## Supplementary material for "Transposon accumulation at xenobiotic gene family loci: a comparative genomic analysis in aphids": Sup_File_S2: acyrthosiphonPisum.filteredRepeats.gff (part 22 of 61)

```
NW_021771003.1	RepeatMasker	DNA/P	4737	5150	925	-	.	ID="P-1_AP";Tend="1741";Tstart="1332";shortTE="F";uid="f947f00b-0ad4-4d7c-8a76-5a764c93a5c9"
NW_021771003.1	RepeatMasker	DNA/hAT-Tip100	16610	16965	470	-	.	ID="RND-6_FAMILY-30502";Tend="904";Tstart="617";shortTE="F";uid="2f679d11-b66b-4777-ab17-c512a46db336"
NW_021771003.1	RepeatMasker	DNA/Ginger-1	2437	2840	2879	-	.	ID="RND-6_FAMILY-51198";Tend="1545";Tstart="1133";shortTE="F";uid="a1034ea6-eedf-4a44-9a68-8b97b4945456"
NW_021771004.1	RepeatMasker	LINE/CR1	9494	10962	2988	+	.	ID="RND-5_FAMILY-7256";Tend="1845";Tstart="397";shortTE="F";uid="d6df4b71-fb9a-4898-b441-3a3c2262bc3e"
NW_021771004.1	RepeatMasker	DNA/Maverick	465	1229	5003	+	.	ID="RND-6_FAMILY-24837";Tend="1316";Tstart="577";shortTE="F";uid="de9de3f0-ae61-4112-9337-cb029315dfd1"
NW_021771004.1	RepeatMasker	LINE/L2	14739	16048	7918	+	.	ID="RND-5_FAMILY-1009";Tend="1370";Tstart="49";shortTE="F";uid="a72fac11-d3b5-450e-9bba-44d1bf937d09"
NW_021771004.1	RepeatMasker	DNA/hAT-Tip100	2329	3116	6785	+	.	ID="RND-6_FAMILY-31173";Tend="1492";Tstart="703";shortTE="F";uid="417a4c43-f836-4061-8dfe-37284a212904"
NW_021771004.1	RepeatMasker	DNA/hAT-Tip100	5983	6439	3878	+	.	ID="RND-6_FAMILY-31173";Tend="1494";Tstart="1039";shortTE="F";uid="baac67bd-7ac9-441f-975c-af306c477d12"
NW_021771004.1	RepeatMasker	Retroposon?	3168	4185	8502	+	.	ID="SINE2-2_AP";Tend="1871";Tstart="853";shortTE="F";uid="4e2c313d-ed6b-48c4-b974-786b16c7bf46"
NW_021771004.1	RepeatMasker	DNA/CMC-EnSpm	24661	27944	6094	+	.	ID="RND-6_FAMILY-6718";TEgroup="ctg_12781%7CRND-6_FAMILY-6718%7C1";Tend="3140";Tstart="913";shortTE="F";uid="fb624d16-8bce-4cde-a2ff-a06f0b43db48"
NW_021771004.1	RepeatMasker	Unknown	7366	7598	448	+	.	ID="RND-1_FAMILY-90";Tend="898";Tstart="670";shortTE="F";uid="3131605c-9ae9-4fd8-9510-de899041dfdb"
NW_021771004.1	RepeatMasker	DNA/hAT-Ac	8507	8716	540	+	.	ID="RND-1_FAMILY-274";Tend="1804";Tstart="1599";shortTE="F";uid="9c11e07b-3f28-4c01-afb7-9788007d9a5a"
NW_021771004.1	RepeatMasker	Unknown	7644	7887	875	+	.	ID="RND-6_FAMILY-19909";Tend="1745";Tstart="1498";shortTE="F";uid="04ee4a49-77e0-4dac-875d-4b2c6393e0b9"
NW_021771004.1	RepeatMasker	LTR/Pao	19391	21059	1271	-	.	ID="BEL3-I_AP";Tend="4708";Tstart="3052";shortTE="F";uid="c496ebb4-3992-483a-8f5d-936f959e6864"
NW_021771004.1	RepeatMasker	LTR/Pao	17685	18626	986	-	.	ID="BEL3-I_AP";Tend="6302";Tstart="5364";shortTE="F";uid="4fe482a0-9a6d-45ca-aaf4-3aae584a01c9"
NW_021771004.1	RepeatMasker	LINE/L2	6437	6763	1961	-	.	ID="RND-6_FAMILY-27179";Tend="1103";Tstart="771";shortTE="F";uid="738c311f-8aff-4e5c-83e1-03580d96d4d1"
NW_021771005.1	RepeatMasker	DNA/Ginger-2	2720	3266	719	+	.	ID="ginger2-2_lmi";Tend="1775";Tstart="1229";shortTE="F";uid="38d037a6-9f19-4865-9908-705f0363731d"
NW_021771005.1	RepeatMasker	LTR/Gypsy	5067	5718	1176	+	.	ID="GYPSY-9_PBA-I";Tend="3526";Tstart="2875";shortTE="F";uid="4706c42f-2b18-470b-a439-f6b8b1d034da"
NW_021771005.1	RepeatMasker	Retroposon?	1658	1984	1328	+	.	ID="RND-5_FAMILY-509";Tend="1905";Tstart="1613";shortTE="F";uid="2424ea3f-5c34-443c-97f0-a4279444a6f3"
NW_021771005.1	RepeatMasker	LTR/Gypsy	13121	13770	1499	-	.	ID="RND-6_FAMILY-14850";Tend="1659";Tstart="1044";shortTE="F";uid="3c073856-d9fb-4ec6-ba58-70db2cd93f41"
NW_021771005.1	RepeatMasker	LTR/Pao	6380	7316	702	-	.	ID="BEL-14_CQ-I";Tend="6591";Tstart="5116";shortTE="F";uid="692bf56a-45e7-49cd-b8b6-1d947c3a97bc"
NW_021771005.1	RepeatMasker	Unknown	4268	5070	4492	-	.	ID="RND-6_FAMILY-15943";Tend="1385";Tstart="592";shortTE="F";uid="df8826aa-d9e0-420f-83df-7fe120ab2db6"
NW_021771005.1	RepeatMasker	LTR/Pao	10282	11450	1771	-	.	ID="RND-6_FAMILY-17318";Tend="2340";Tstart="1190";shortTE="F";uid="29621585-a2e2-4814-ab6e-0ccd91226ed7"
NW_021771005.1	RepeatMasker	Unknown	5861	6329	3082	-	.	ID="RND-6_FAMILY-15943";Tend="1056";Tstart="598";shortTE="F";uid="b015e6f8-21c2-44d3-be62-75268f2bb4e1"
NW_021771005.1	RepeatMasker	LTR/Pao	8992	9642	786	-	.	ID="RND-6_FAMILY-17318";Tend="3695";Tstart="3046";shortTE="F";uid="9496efb0-6c14-422a-a6e8-851ed75e52da"
NW_021771005.1	RepeatMasker	LTR/Gypsy	5169	5808	1528	-	.	ID="RND-6_FAMILY-14850";Tend="1682";Tstart="1077";shortTE="F";uid="43561a23-493d-41c2-bc35-764832900f32"
NW_021771007.1	RepeatMasker	Unknown	3309	3687	2209	+	.	ID="RND-5_FAMILY-1897";Tend="364";Tstart="1";shortTE="F";uid="7b7ec366-425c-4f17-8db7-25286d918d73"
NW_021771007.1	RepeatMasker	DNA/Maverick	842	1173	776	-	.	ID="rnd-6_family-2246";Tend="1273";Tstart="1041";shortTE="F";uid="7933cbf6-281e-4962-9112-016b817175de"
NW_021771007.1	RepeatMasker	Unknown	4575	4813	1874	-	.	ID="RND-6_FAMILY-10998";Tend="813";Tstart="569";shortTE="F";uid="3b31d0f9-1dac-494a-bca1-a39a59dcb0e0"
NW_021771007.1	RepeatMasker	DNA/Maverick	271	600	463	-	.	ID="POLINTON-2_DBP";Tend="1013";Tstart="678";shortTE="F";uid="b1ed8e7f-8902-41e1-8c5f-94dc0bcff74a"
NW_021771010.1	RepeatMasker	DNA/PIF-Harbinger	326	1197	1648	+	.	ID="ISL2EU-7_CFL";Tend="2274";Tstart="1408";shortTE="F";uid="1550fcee-3a5f-408f-a3df-916d1832df5c"
NW_021771010.1	RepeatMasker	LINE/L2	15527	16613	2111	+	.	ID="RND-5_FAMILY-1009";Tend="1297";Tstart="193";shortTE="F";uid="3676e884-0e5c-4d2e-83c0-e8f6c47c5ed3"
NW_021771010.1	RepeatMasker	DNA/Merlin	5988	6828	1158	+	.	ID="halyomorpha_halys-5_family-9382";Tend="920";Tstart="3";shortTE="F";uid="f3fb63e1-3ba9-4efd-9399-779ad766f704"
NW_021771010.1	RepeatMasker	DNA/hAT-Tip100	7145	7712	3312	+	.	ID="RND-5_FAMILY-2331";Tend="1839";Tstart="1236";shortTE="F";uid="be884d97-ab4c-43fd-b32b-4a608e2330d6"
NW_021771010.1	RepeatMasker	DNA	17806	17963	1353	+	.	ID="DNA4-5_AP";Tend="158";Tstart="1";shortTE="F";uid="103fca1e-911b-457f-ab46-11f878f7f278"
NW_021771010.1	RepeatMasker	DNA/PIF-Harbinger	12773	13152	437	+	.	ID="HARBINGER-1_DF";Tend="1721";Tstart="1342";shortTE="F";uid="76c6a664-6c20-4a15-8b1b-110c40670ed8"
NW_021771010.1	RepeatMasker	DNA/hAT-Tip100	10460	10629	1275	+	.	ID="RND-6_FAMILY-11261";Tend="1001";Tstart="826";shortTE="F";uid="c5e57a69-ee76-4203-a7dc-a64cd1d3e8ab"
NW_021771010.1	RepeatMasker	Unknown	9091	9477	1815	+	.	ID="RND-1_FAMILY-546";Tend="317";Tstart="1";shortTE="F";uid="0f452140-595e-4d2f-837c-0f1c0c7122f5"
NW_021771010.1	RepeatMasker	LTR/Gypsy	4779	5229	1170	+	.	ID="RND-5_FAMILY-5315";Tend="2044";Tstart="1636";shortTE="F";uid="d5556655-d188-43d0-b7f7-c064cdeb1c4c"
NW_021771010.1	RepeatMasker	DNA/MULE-MuDR	2489	4576	9416	+	.	ID="rnd-6_family-50045";Tend="1800";Tstart="190";shortTE="F";uid="70538723-d0b9-401f-94f6-eee382476431"
NW_021771010.1	RepeatMasker	Retroposon?	9996	10119	777	-	.	ID="RND-1_FAMILY-481";Tend="439";Tstart="318";shortTE="F";uid="e0a5c0e0-6b12-4bd0-99e8-2b3af5ad57e5"
NW_021771010.1	RepeatMasker	LINE/CR1	15226	16599	487	-	.	ID="RND-6_FAMILY-20127";Tend="2079";Tstart="808";shortTE="F";uid="a3cdc404-48e4-4037-b91f-b97c53341092"
NW_021771010.1	RepeatMasker	DNA	18482	18616	733	-	.	ID="RND-6_FAMILY-275";Tend="1046";Tstart="882";shortTE="F";uid="f9233ad8-ac05-403a-8b87-cf560b978efd"
NW_021771011.1	RepeatMasker	RC/Helitron	268	1520	8675	+	.	ID="RND-6_FAMILY-3340";Tend="1769";Tstart="521";shortTE="F";uid="fc5aadbc-8719-41d8-b88f-896e58cfe2c0"
NW_021771011.1	RepeatMasker	DNA/MULE-MuDR	2742	3060	2078	+	.	ID="MUDR1X_AP";Tend="307";Tstart="1";shortTE="F";uid="e23c77be-d341-4ae5-8c82-a8cda8fa1560"
NW_021771011.1	RepeatMasker	DNA/TcMar-m44?	4388	4493	712	+	.	ID="DNA4-9_AP";Tend="176";Tstart="59";shortTE="F";uid="c14fb51e-81ae-453f-afed-059b92f0980b"
NW_021771011.1	RepeatMasker	Unknown	6597	7400	3585	-	.	ID="RND-6_FAMILY-2011";Tend="2000";Tstart="1182";shortTE="F";uid="f9418af4-e270-4d4f-855c-376b6df55018"
NW_021771011.1	RepeatMasker	RC/Helitron	194	489	458	-	.	ID="RND-6_FAMILY-4171";Tend="1602";Tstart="1298";shortTE="F";uid="95bff64e-4ad3-4704-b845-6e388f390759"
NW_021771011.1	RepeatMasker	DNA/hAT-hAT19	3965	4166	1302	-	.	ID="DNA8-82_AP";Tend="201";Tstart="1";shortTE="F";uid="f5fded49-8b85-44cd-a59a-fcb29e28e9bd"
NW_021771011.1	RepeatMasker	DNA/hAT-hAT19	1621	1934	1860	-	.	ID="DNA8-82_AP";Tend="749";Tstart="476";shortTE="F";uid="84e5b52a-ddd1-4dd5-a9f4-b87e8bbee01b"
NW_021771012.1	RepeatMasker	Unknown	466	642	907	+	.	ID="RND-5_FAMILY-1902";Tend="1081";Tstart="896";shortTE="F";uid="65b9dc66-f072-4d0e-87cc-27a87243af25"
NW_021759502.1	RepeatMasker	Unknown	1	940	8194	+	.	ID="RND-1_FAMILY-327";Tend="1032";Tstart="100";shortTE="F";uid="5442b5a8-a999-4c82-936b-67e2214e4f46"
NW_021771014.1	RepeatMasker	DNA/Ginger-1	12236	12755	4009	+	.	ID="RND-6_FAMILY-22402";Tend="2619";Tstart="2090";shortTE="F";uid="78b3d7e8-32a2-443b-8014-b686412bcfe0"
NW_021771014.1	RepeatMasker	DNA/MULE-NOF	26898	28089	5274	+	.	ID="RND-6_FAMILY-6601";TEgroup="ctg_12791%7CRND-6_FAMILY-6601%7C1";Tend="1803";Tstart="527";shortTE="F";uid="24b3a17f-384a-4203-8de6-b2309d8c33f0"
NW_021771014.1	RepeatMasker	Retroposon?	11025	11922	632	+	.	ID="RND-6_FAMILY-7365";Tend="1182";Tstart="292";shortTE="F";uid="b4a04eaf-306a-4481-a495-8db6e5c05ca7"
NW_021771014.1	RepeatMasker	Retroposon?	8518	8804	2206	+	.	ID="SINE2-1_AP";Tend="1638";Tstart="1345";shortTE="F";uid="da137f1e-77e3-415d-92e7-539ad787a41b"
NW_021771014.1	RepeatMasker	Unknown	28359	28807	4000	+	.	ID="RND-6_FAMILY-28347";Tend="966";Tstart="530";shortTE="F";uid="09a3026e-0b70-457a-b4a4-11f0205ddff7"
NW_021771014.1	RepeatMasker	Unknown	19944	20183	1953	+	.	ID="RND-1_FAMILY-471";Tend="1183";Tstart="927";shortTE="F";uid="917e5519-5f67-4001-8fc3-9735188ab58d"
NW_021771014.1	RepeatMasker	Unknown	18095	18797	5867	+	.	ID="RND-1_FAMILY-235";Tend="1405";Tstart="687";shortTE="F";uid="a0c11340-902f-4e85-95c9-c3d7ffe381d9"
NW_021771014.1	RepeatMasker	DNA	9469	10605	9175	+	.	ID="RND-6_FAMILY-4156";Tend="1674";Tstart="580";shortTE="F";uid="348d2667-582b-4795-9616-fce13dfbcc24"
NW_021771014.1	RepeatMasker	DNA	12782	13900	8562	+	.	ID="RND-6_FAMILY-4156";Tend="1290";Tstart="197";shortTE="F";uid="d1d6ee2a-ab19-4155-8cc5-4b7eebadcdf7"
NW_021771014.1	RepeatMasker	DNA/P	30414	30637	1892	+	.	ID="DNA8-4_AP";Tend="224";Tstart="1";shortTE="F";uid="9ed308e6-6615-469b-85d0-3bb3f98bfd38"
NW_021771014.1	RepeatMasker	DNA/PiggyBac	23824	24786	435	+	.	ID="piggybac-4b_lmi";Tend="1757";Tstart="711";shortTE="F";uid="7d7e7416-6040-496a-8370-c614f26fb6ff"
NW_021771014.1	RepeatMasker	Unknown	26452	26909	2503	+	.	ID="RND-5_FAMILY-2595";Tend="1332";Tstart="886";shortTE="F";uid="cd0a67f6-db33-4862-b6c1-cfc8a9d9caed"
NW_021771014.1	RepeatMasker	Unknown	29301	29943	5630	+	.	ID="RND-1_FAMILY-518";Tend="1279";Tstart="641";shortTE="F";uid="3ece18ee-0481-4322-88c0-85e568ba3cd4"
NW_021771014.1	RepeatMasker	DNA	17742	18043	2122	+	.	ID="RND-1_FAMILY-238";Tend="1725";Tstart="1441";shortTE="F";uid="6edbaf78-e3f5-451f-a493-a58470586ad8"
NW_021771014.1	RepeatMasker	Retroposon?	8944	9104	598	-	.	ID="RND-6_FAMILY-14939";Tend="270";Tstart="130";shortTE="F";uid="3801367f-414f-4e79-baa5-4aed2ea0f1c8"
NW_021771014.1	RepeatMasker	DNA	17747	18083	1683	-	.	ID="RND-1_FAMILY-244";Tend="689";Tstart="338";shortTE="F";uid="31d44a9b-38bd-47a1-ba2f-61604ee7ada2"
NW_021771014.1	RepeatMasker	Unknown	28822	29253	419	-	.	ID="RND-1_FAMILY-142";Tend="1492";Tstart="1063";shortTE="F";uid="24f245a5-3e54-4d09-81d3-740fdd5b92e6"
NW_021771014.1	RepeatMasker	DNA	29161	29297	412	-	.	ID="RND-6_FAMILY-287";Tend="655";Tstart="528";shortTE="F";uid="46f19863-82ca-4d3e-b46a-59785cce3e18"
NW_021771014.1	RepeatMasker	DNA/MULE-NOF	28150	28367	1539	-	.	ID="RND-6_FAMILY-6601";Tend="1056";Tstart="842";shortTE="F";uid="4ca0a84c-cc2b-4922-8c76-77ecfcfd87ba"
NW_021771015.1	RepeatMasker	DNA/Kolobok-E	31871	32176	1199	+	.	ID="KOLOBOKE-3_AP";Tend="2173";Tstart="1863";shortTE="F";uid="1ca77650-7e18-4a3a-8a31-b03f9f5cd8c6"
NW_021771015.1	RepeatMasker	DNA	53108	53421	705	+	.	ID="dna4-1_ap";Tend="576";Tstart="213";shortTE="F";uid="ba3366d7-b8d8-4a0d-8ac2-45ba42dec233"
NW_021771015.1	RepeatMasker	Unknown	54591	55135	3470	+	.	ID="RND-6_FAMILY-8011";Tend="1205";Tstart="697";shortTE="F";uid="6a8ad23b-91c0-48fe-89f6-ce294d70a8bc"
NW_021771015.1	RepeatMasker	LINE/CR1	50963	51561	2674	+	.	ID="RND-6_FAMILY-17112";Tend="1275";Tstart="740";shortTE="F";uid="76432192-5b2f-4031-8397-874a4fe868a0"
NW_021771015.1	RepeatMasker	LINE/CR1	50127	50658	3928	+	.	ID="RND-6_FAMILY-17112";Tend="552";Tstart="22";shortTE="F";uid="c0fe5a18-295f-4cd3-857e-c6114f283273"
NW_021771015.1	RepeatMasker	RC/Helitron	32365	32782	1038	+	.	ID="RND-5_FAMILY-5973";Tend="683";Tstart="146";shortTE="F";uid="1359bb36-0026-456d-9cc4-0d4d2b2832b6"
NW_021771015.1	RepeatMasker	LTR/Pao	59795	60432	1381	+	.	ID="RND-6_FAMILY-3299";Tend="1965";Tstart="1351";shortTE="F";uid="6514ca65-a1a9-48b3-8bde-88ea45d5e515"
NW_021771015.1	RepeatMasker	Unknown	401	951	3443	+	.	ID="RND-6_FAMILY-8011";Tend="1205";Tstart="696";shortTE="F";uid="82b6f381-5415-486b-abab-231dc514e68d"
NW_021771015.1	RepeatMasker	DNA	43475	43687	832	+	.	ID="ttaa4c_ap";Tend="415";Tstart="207";shortTE="F";uid="2da2316a-2d03-421f-9bb4-efe4882b2b43"
NW_021771015.1	RepeatMasker	DNA/Ginger-1	35103	35448	1301	+	.	ID="rnd-6_family-9672";Tend="2544";Tstart="2036";shortTE="F";uid="9a2d8537-04be-4efc-97c0-4253f110e403"
NW_021771015.1	RepeatMasker	Unknown	33287	33617	987	+	.	ID="RND-6_FAMILY-19526";Tend="1459";Tstart="1205";shortTE="F";uid="72b4d809-0c7b-4b07-92b8-abfbd7af749b"
NW_021771015.1	RepeatMasker	Retroposon?	24282	24391	417	+	.	ID="RND-5_FAMILY-2724";Tend="113";Tstart="10";shortTE="F";uid="16fd1ec6-8152-4129-8736-d9c4111a6bf5"
NW_021771015.1	RepeatMasker	LINE/CR1	30376	30638	1211	+	.	ID="RND-6_FAMILY-8621";TEgroup="ctg_12792%7CRND-6_FAMILY-8621%7C1";Tend="1030";Tstart="781";shortTE="F";uid="4eaafd50-7648-435f-b14a-96baf87afec5"
NW_021771015.1	RepeatMasker	RC/Helitron	30683	31871	4722	+	.	ID="RND-5_FAMILY-5973";Tend="994";Tstart="142";shortTE="F";uid="bcfd7f27-1867-4cc5-bb16-996e8c332ac0"
NW_021771015.1	RepeatMasker	LTR/Pao	66102	66337	554	+	.	ID="RND-6_FAMILY-3299";Tend="1740";Tstart="1513";shortTE="F";uid="ad3e17fe-6726-42c4-a39d-7696a6e219cf"
NW_021771015.1	RepeatMasker	DNA/hAT	9497	9728	1466	+	.	ID="RND-6_FAMILY-19130";Tend="828";Tstart="600";shortTE="F";uid="9382b8cc-c005-482d-a5c3-55c7ed6c583f"
NW_021771015.1	RepeatMasker	DNA/Kolobok-E	34374	34499	717	+	.	ID="RND-5_FAMILY-751";Tend="616";Tstart="497";shortTE="F";uid="77dce738-b1d6-4da5-be09-aa99590d2f47"
NW_021771015.1	RepeatMasker	DNA/PIF-Harbinger	42326	42759	443	+	.	ID="HARBINGER1_DYA";Tend="1591";Tstart="1165";shortTE="F";uid="43d0e63d-2003-4489-8224-caa14554cbd9"
NW_021771015.1	RepeatMasker	DNA/Kolobok-T2	64820	64931	545	+	.	ID="RND-5_FAMILY-786";Tend="1273";Tstart="1169";shortTE="F";uid="6f7d01fa-0acd-4ccd-9356-4cc80732361b"
NW_021771015.1	RepeatMasker	DNA/hAT-Tip100	7478	7780	476	+	.	ID="HAT-28_LMI";Tend="1692";Tstart="1391";shortTE="F";uid="e56a0eb9-06f0-457d-a6b2-9cbed51d39d6"
NW_021771015.1	RepeatMasker	Unknown	18411	19247	6709	+	.	ID="RND-5_FAMILY-2887";Tend="1250";Tstart="423";shortTE="F";uid="f38dc541-0555-4c8e-9ddd-668bb3981a09"
NW_021771015.1	RepeatMasker	LINE/R2-NeSL	63269	63854	1019	+	.	ID="UTOPIA-2_API";Tend="1378";Tstart="760";shortTE="F";uid="e9764121-bcd0-4eb4-b544-88abd3a866d2"
NW_021771015.1	RepeatMasker	Unknown	58779	59677	6445	-	.	ID="RND-5_FAMILY-775";Tend="1568";Tstart="673";shortTE="F";uid="8289236c-e6c2-4db4-ae70-103adbfe102b"
NW_021771015.1	RepeatMasker	DNA/PIF-Harbinger	12315	12788	509	-	.	ID="harbinger-1_dw";Tend="2398";Tstart="1484";shortTE="F";uid="b6ec82fc-c7a4-4e9c-a35c-a3df17554bec"
NW_021771015.1	RepeatMasker	DNA/Kolobok-E	34628	35091	1779	-	.	ID="KOLOBOKE-3_AP";Tend="2173";Tstart="1712";shortTE="F";uid="8a669aa3-f532-4853-a39e-8a1f57a39f49"
NW_021771015.1	RepeatMasker	DNA	51370	51726	2307	-	.	ID="DNA8-38_AP";Tend="354";Tstart="1";shortTE="F";uid="3484c0c2-94eb-4c9a-8091-dcf2e268be2f"
NW_021771015.1	RepeatMasker	Unknown	38111	38360	1476	-	.	ID="RND-4_FAMILY-1951";Tend="1183";Tstart="932";shortTE="F";uid="5ee2ce84-225e-49f5-9c5a-97956ab84df6"
NW_021771015.1	RepeatMasker	DNA/hAT	32776	33279	2533	-	.	ID="RND-6_FAMILY-15614";Tend="1311";Tstart="755";shortTE="F";uid="6fec083d-6d15-4573-b579-0445cc4f13ce"
NW_021771015.1	RepeatMasker	RC/Helitron	35633	36712	4878	-	.	ID="RND-5_FAMILY-5973";Tend="972";Tstart="141";shortTE="F";uid="6ac8d7b0-d89d-4192-bab7-1f54d089192e"
NW_021771015.1	RepeatMasker	LINE/I-Jockey	2695	2842	725	-	.	ID="RND-1_FAMILY-267";Tend="756";Tstart="608";shortTE="F";uid="cd52a763-b880-4f01-9395-f1f134e68d8b"
NW_021771015.1	RepeatMasker	Retroposon?	13197	14291	2944	-	.	ID="RND-5_FAMILY-7341";Tend="1964";Tstart="842";shortTE="F";uid="1f6699cf-6ba5-4dfd-a747-433ac8daee2c"
NW_021771015.1	RepeatMasker	Retroposon?	19887	20104	1102	-	.	ID="RND-6_FAMILY-5608";Tend="1419";Tstart="1216";shortTE="F";uid="8ddd7d70-ffd2-49a2-ab8e-b6fdf43e97a0"
NW_021771015.1	RepeatMasker	LINE/CR1	49905	50295	586	-	.	ID="RND-6_FAMILY-20127";Tend="2056";Tstart="1669";shortTE="F";uid="d679d0a7-2c19-487e-a858-08412237d1d2"
NW_021771015.1	RepeatMasker	DNA/hAT-Tip100	22578	22759	1086	-	.	ID="RND-1_FAMILY-480";Tend="1024";Tstart="841";shortTE="F";uid="2df7e4f6-6796-4d4b-ad90-9f7b4195932b"
NW_021771015.1	RepeatMasker	LINE/I-Jockey	56848	56992	776	-	.	ID="RND-1_FAMILY-267";Tend="756";Tstart="607";shortTE="F";uid="f516f428-78d4-4925-acf5-ff5c1a4fa0bc"
NW_021771015.1	RepeatMasker	DNA	27917	28339	1617	-	.	ID="DNAX-2_AP";Tend="443";Tstart="28";shortTE="F";uid="11284fdb-b3b6-42a4-adc9-f9d0d4b8a787"
NW_021771015.1	RepeatMasker	DNA/hAT-Tip100	65425	65783	2726	-	.	ID="HAT-3_AP";Tend="2142";Tstart="1783";shortTE="F";uid="6296a4ff-dece-4578-9bdc-e5df1763b736"
NW_021771015.1	RepeatMasker	Unknown	19440	19610	1026	-	.	ID="RND-1_FAMILY-122";Tend="587";Tstart="415";shortTE="F";uid="ffd5aa9d-08a9-4c18-a3aa-ebb4a02feb30"
NW_021771015.1	RepeatMasker	Unknown	4633	5521	6390	-	.	ID="RND-5_FAMILY-775";Tend="1568";Tstart="680";shortTE="F";uid="23930500-6c61-4e47-8d86-d40f236664c7"
NW_021771015.1	RepeatMasker	DNA/Ginger-1	61765	62041	2009	-	.	ID="RND-6_FAMILY-51198";Tend="1069";Tstart="791";shortTE="F";uid="44ce6bb9-b096-4a02-ac33-4bf4d67786c3"
NW_021771015.1	RepeatMasker	Unknown	18790	19389	4821	-	.	ID="RND-1_FAMILY-558";Tend="1026";Tstart="431";shortTE="F";uid="660fc6da-40cf-49be-953c-9556321493f5"
NW_021771015.1	RepeatMasker	LINE/L2	37406	37970	4740	-	.	ID="RND-5_FAMILY-1718";Tend="1152";Tstart="597";shortTE="F";uid="b599fc90-de15-466a-98e0-6f1dde7b3419"
NW_021771015.1	RepeatMasker	DNA/Kolobok-E	22786	23435	1001	-	.	ID="rnd-6_family-829";Tend="1896";Tstart="988";shortTE="F";uid="366d5db9-a88c-4781-862d-d848449ca2af"
NW_021771015.1	RepeatMasker	DNA/Kolobok-E	35492	35631	655	-	.	ID="RND-6_FAMILY-829";Tend="1080";Tstart="942";shortTE="F";uid="12400310-8aec-4729-ac42-b0dd48596b73"
NW_021771016.1	RepeatMasker	DNA/Kolobok-E	1912	2275	2176	+	.	ID="RND-1_FAMILY-42";Tend="1310";Tstart="936";shortTE="F";uid="9d683173-e2ca-415a-9730-62a95211f180"
NW_021771016.1	RepeatMasker	DNA	2231	3050	6316	+	.	ID="RND-1_FAMILY-27";Tend="1364";Tstart="538";shortTE="F";uid="6050ef41-1ef2-4162-adf8-34552d54a540"
NW_021771016.1	RepeatMasker	DNA/Maverick	12981	13186	634	+	.	ID="RND-6_FAMILY-26134";Tend="756";Tstart="550";shortTE="F";uid="98f0bd9e-4bd5-41fd-ac4d-1202825114b7"
NW_021771016.1	RepeatMasker	DNA/Maverick	8959	9304	586	-	.	ID="RND-6_FAMILY-24837";Tend="3488";Tstart="3157";shortTE="F";uid="d58ac58b-8d10-4d45-bc86-ce9ae63d5f39"
NW_021771016.1	RepeatMasker	DNA/hAT	18520	18661	587	-	.	ID="rnd-6_family-45";Tend="1103";Tstart="1006";shortTE="F";uid="3efbf291-97d4-4847-bca7-da43b3368c36"
NW_021771016.1	RepeatMasker	DNA/hAT-Tip100	7467	7741	979	-	.	ID="RND-6_FAMILY-2896";Tend="1346";Tstart="1147";shortTE="F";uid="4b26e7b1-4ed9-440a-b220-9367933e1b82"
NW_021771016.1	RepeatMasker	DNA/Maverick	10608	12998	4211	-	.	ID="rnd-6_family-37960";Tend="3366";Tstart="290";shortTE="F";uid="23be7fe0-6d9c-407e-8141-e51f85bf9d51"
NW_021771016.1	RepeatMasker	Retroposon?	7792	8074	2160	-	.	ID="RND-6_FAMILY-3042";Tend="1169";Tstart="887";shortTE="F";uid="969e1fbf-e2e0-4d01-93bb-b7037766b4df"
NW_021771016.1	RepeatMasker	DNA	16710	17038	496	-	.	ID="RND-6_FAMILY-26363";Tend="940";Tstart="602";shortTE="F";uid="51d99dc0-6b72-4621-af33-4ec690a4f7af"
NW_021771016.1	RepeatMasker	DNA/Maverick	9515	9757	977	-	.	ID="RND-6_FAMILY-24837";Tend="2657";Tstart="2415";shortTE="F";uid="2eb1a5cb-69b5-4c56-aa5f-5ead9f293039"
NW_021771017.1	RepeatMasker	DNA/Ginger-1	19512	20032	2873	+	.	ID="RND-4_FAMILY-641";Tend="1447";Tstart="906";shortTE="F";uid="499fdb82-9dcc-4cd5-ad76-84a1890700f2"
NW_021771017.1	RepeatMasker	DNA/Sola-1	19144	19268	904	+	.	ID="RND-6_FAMILY-5129";Tend="1606";Tstart="1482";shortTE="F";uid="7bcba2f9-5bf2-407c-b3fd-5c013cb0d163"
NW_021771017.1	RepeatMasker	Unknown	1	404	586	+	.	ID="RND-6_FAMILY-12130";TEgroup="ctg_12794%7CRND-6_FAMILY-12130%7C1";Tend="1436";Tstart="1173";shortTE="F";uid="a0c96473-e17f-4fce-aa49-83ec4a65f14b"
NW_021771017.1	RepeatMasker	DNA	512	1445	5018	+	.	ID="RND-6_FAMILY-14917";Tend="1834";Tstart="897";shortTE="F";uid="bbf67f6c-f551-42c9-922a-00496e775005"
NW_021771017.1	RepeatMasker	LINE/L2	20342	20577	437	+	.	ID="RND-5_FAMILY-3692";TEgroup="ctg_12794%7CRND-5_FAMILY-3692%7C1";Tend="1998";Tstart="1628";shortTE="T";uid="b5227d93-c695-4179-86e8-d2fb9862ac52"
NW_021771017.1	RepeatMasker	Unknown	21759	22529	3045	-	.	ID="RND-6_FAMILY-19092";Tend="1089";Tstart="278";shortTE="F";uid="47a2d6a1-4bd1-4628-9d7e-9341beeceda6"
NW_021771017.1	RepeatMasker	DNA/hAT	3874	4871	8103	-	.	ID="RND-6_FAMILY-5365";Tend="1240";Tstart="220";shortTE="F";uid="5642e255-ddfc-4b0a-bdbb-c170690167b4"
NW_021771017.1	RepeatMasker	LTR/Gypsy	3077	3877	6851	-	.	ID="RND-5_FAMILY-44";Tend="1089";Tstart="285";shortTE="F";uid="81e24725-2ffd-451d-ac10-7c0601dce074"
NW_021771017.1	RepeatMasker	DNA	23811	24085	419	-	.	ID="DNA-4_LMI";Tend="586";Tstart="312";shortTE="F";uid="66f7ed05-a171-48a2-92dc-b94bcc27418c"
NW_021771017.1	RepeatMasker	DNA/Sola-1	21015	21220	691	-	.	ID="SOLA1-1_AP";Tend="1427";Tstart="1239";shortTE="F";uid="382c6829-85d2-42a1-af53-ad6f52bcfa3c"
NW_021771019.1	RepeatMasker	DNA/P	5861	8578	7181	+	.	ID="P-1_AP";Tend="3229";Tstart="555";shortTE="F";uid="a9bfec4f-d76c-463b-b90a-0c8dbb0a3377"
NW_021771019.1	RepeatMasker	DNA/hAT-Ac	3732	4026	1327	+	.	ID="RND-5_FAMILY-9150";Tend="1194";Tstart="897";shortTE="F";uid="85231090-430a-408d-b7e2-37c582d30197"
NW_021771019.1	RepeatMasker	Unknown	3521	3731	1314	+	.	ID="RND-1_FAMILY-185";Tend="1253";Tstart="1051";shortTE="F";uid="d6b20ec8-0cd5-4e6b-b704-4ac72917c81f"
NW_021771019.1	RepeatMasker	DNA/hAT-Ac	579	777	533	-	.	ID="HOPPER_BD";Tend="2812";Tstart="2614";shortTE="F";uid="f69db528-fae8-45cc-aa3e-4ac3d7f48614"
NW_021771019.1	RepeatMasker	LINE/R1	38	235	567	-	.	ID="RND-4_FAMILY-680";Tend="1077";Tstart="901";shortTE="F";uid="86fda7ab-692e-4621-8ee9-39ffdb45d106"
NW_021771020.1	RepeatMasker	DNA/hAT-Tip100	584	1110	2221	+	.	ID="RND-6_FAMILY-3955";Tend="461";Tstart="40";shortTE="F";uid="eb9d1f9d-925c-4cb2-ac06-ac66131c4e4b"
NW_021771020.1	RepeatMasker	DNA/hAT-Tip100	2513	2771	517	+	.	ID="RND-6_FAMILY-7728";Tend="1492";Tstart="1251";shortTE="F";uid="30b7a9c5-8578-4387-9e6c-f53657e1d74d"
NW_021771020.1	RepeatMasker	DNA/hAT-Tip100	1375	2114	2836	+	.	ID="rnd-6_family-3955";Tend="1580";Tstart="413";shortTE="F";uid="89465f34-64ca-49f4-8b0f-aa33f33f645a"
NW_021771020.1	RepeatMasker	Retroposon?	2972	3444	2014	+	.	ID="RND-6_FAMILY-8413";Tend="405";Tstart="24";shortTE="F";uid="f331cee6-c288-4106-b33f-78c500bd6778"
NW_021771020.1	RepeatMasker	DNA/Ginger-1	2100	2908	3230	-	.	ID="RND-5_FAMILY-1668";TEgroup="ctg_12797%7CRND-5_FAMILY-1668%7C1";Tend="2362";Tstart="1015";shortTE="F";uid="535d4f61-cd76-4cef-979f-8190d4f403f6"
NW_021771020.1	RepeatMasker	DNA/Kolobok-E	211	366	1063	-	.	ID="RND-4_FAMILY-265";Tend="2312";Tstart="1629";shortTE="F";uid="9f803cf0-927c-4bff-bea8-08ea79e9a073"
NW_021771020.1	RepeatMasker	DNA/Kolobok-E	1302	1449	812	-	.	ID="RND-5_FAMILY-2397";Tend="572";Tstart="426";shortTE="F";uid="06562f34-20be-4598-b952-eeeb1957948c"
NW_021771020.1	RepeatMasker	DNA/Kolobok-E	1022	1129	415	-	.	ID="RND-5_FAMILY-2397";Tend="676";Tstart="571";shortTE="F";uid="8204ab07-2e78-4bcc-9bee-06c22358a5b0"
NW_021771020.1	RepeatMasker	Retroposon?	367	978	1184	-	.	ID="RND-6_FAMILY-8413";Tend="2259";Tstart="1732";shortTE="F";uid="fc2eeb52-de74-4bd4-b901-be0a1dfec969"
NW_021771021.1	RepeatMasker	DNA/TcMar-Tc4	2239	2692	884	+	.	ID="RND-4_FAMILY-104";Tend="2047";Tstart="1564";shortTE="F";uid="b69300fb-66c7-4eb3-9c89-17f742599e11"
NW_021771021.1	RepeatMasker	Unknown	2721	5169	7817	+	.	ID="RND-5_FAMILY-676";TEgroup="ctg_12798%7CRND-5_FAMILY-676%7C1";Tend="1742";Tstart="433";shortTE="F";uid="0d5f4b3d-7092-4e7d-9cb9-aa2aef857207"
NW_021771021.1	RepeatMasker	DNA/hAT-Charlie	1867	2569	5035	-	.	ID="RND-6_FAMILY-6469";Tend="695";Tstart="10";shortTE="F";uid="d04b923e-98b6-455f-98d9-381f63279b3a"
NW_021771022.1	RepeatMasker	LINE/RTE-BovB	4402	4707	1204	+	.	ID="RND-5_FAMILY-4374";Tend="402";Tstart="107";shortTE="F";uid="c77c2e93-9d9c-479e-9071-09b2fbae4e75"
NW_021771022.1	RepeatMasker	Unknown	1124	1510	1489	+	.	ID="RND-5_FAMILY-5778";Tend="1331";Tstart="894";shortTE="F";uid="51508197-e828-45b5-b10b-1ca2db7b3e02"
NW_021771022.1	RepeatMasker	DNA/hAT-Blackjack	3438	3631	514	+	.	ID="RND-6_FAMILY-1644";Tend="1158";Tstart="929";shortTE="F";uid="90f93ab2-4a29-4592-89e1-d9ba248c0a79"
NW_021771022.1	RepeatMasker	DNA/TcMar-Mariner	5708	6472	6687	+	.	ID="RND-6_FAMILY-31471";Tend="1723";Tstart="947";shortTE="F";uid="394e5498-0b16-4663-8884-4716fbf2c17c"
NW_021771022.1	RepeatMasker	LINE/CR1	3027	3380	809	+	.	ID="RND-5_FAMILY-7256";Tend="1823";Tstart="1469";shortTE="F";uid="e7df11d4-f134-4a41-9f1a-79fb2fbfb2df"
NW_021771022.1	RepeatMasker	DNA/Ginger-1	1719	2825	5668	-	.	ID="RND-6_FAMILY-20286";Tend="2519";Tstart="1466";shortTE="F";uid="fe412613-89e8-43c8-8503-350e13283eb4"
NW_021771022.1	RepeatMasker	DNA/P	90	1032	7726	-	.	ID="RND-6_FAMILY-8516";Tend="1713";Tstart="776";shortTE="F";uid="1578d832-01b4-42d1-afed-365a3295247c"
NW_021771022.1	RepeatMasker	Unknown	8773	9484	5096	-	.	ID="RND-6_FAMILY-40782";Tend="1801";Tstart="1083";shortTE="F";uid="3ad5bc25-2c20-46aa-8e11-33042dfc6a78"
NW_021759503.1	RepeatMasker	Unknown	1	997	5830	-	.	ID="RND-1_FAMILY-501";TEgroup="ctg_1280%7CRND-1_FAMILY-501%7C1";Tend="845";Tstart="26";shortTE="F";uid="4a6ac90c-20c0-4f23-9bdc-70f34180b0d0"
NW_021771023.1	RepeatMasker	DNA/Ginger-1	6462	6690	1274	+	.	ID="rnd-6_family-51198";Tend="1114";Tstart="775";shortTE="F";uid="0899f06c-0fec-4bda-aa30-500cc802287f"
NW_021771023.1	RepeatMasker	DNA/hAT?	546	1393	3416	+	.	ID="RND-5_FAMILY-1226";TEgroup="ctg_12800%7CRND-5_FAMILY-1226%7C1";Tend="1780";Tstart="810";shortTE="F";uid="579d3b41-487b-4162-959d-1e9860011ef1"
NW_021771023.1	RepeatMasker	LINE/RTE-BovB	6691	6986	1647	+	.	ID="RND-5_FAMILY-3071";Tend="1400";Tstart="1107";shortTE="F";uid="be369aa9-4511-4ea5-93bf-e3024f09ccbb"
NW_021771023.1	RepeatMasker	DNA/hAT?	7796	8650	3426	+	.	ID="RND-5_FAMILY-1226";TEgroup="ctg_12800%7CRND-5_FAMILY-1226%7C2";Tend="1780";Tstart="810";shortTE="F";uid="a7c6fe78-1959-4bfb-9dca-d382e85025ee"
NW_021771023.1	RepeatMasker	DNA/Kolobok-E	10577	11093	2554	+	.	ID="RND-6_FAMILY-15442";Tend="2078";Tstart="1588";shortTE="F";uid="efbb6ec4-b82d-42fd-a24b-2e1a483f2af0"
NW_021771023.1	RepeatMasker	Retroposon?	3767	4193	791	+	.	ID="RND-5_FAMILY-3506";Tend="404";Tstart="23";shortTE="F";uid="c5948528-7466-4f88-8df5-f6812ccf408d"
NW_021771023.1	RepeatMasker	DNA/Ginger-1	10297	11025	3800	-	.	ID="RND-6_FAMILY-20286";Tend="2519";Tstart="1811";shortTE="F";uid="0872ccb6-f720-4be4-be59-0a09d44a51b5"
NW_021771023.1	RepeatMasker	DNA/Ginger-1	3270	4140	4665	-	.	ID="rnd-6_family-1559";Tend="2064";Tstart="1175";shortTE="F";uid="e1b3e7f6-10ae-44ae-9413-760234a3dbc7"
NW_021771023.1	RepeatMasker	DNA/Ginger-1	2957	3273	1609	-	.	ID="RND-6_FAMILY-1559";Tend="2575";Tstart="2304";shortTE="F";uid="74bc78db-28eb-460e-9913-e950d1a283b9"
NW_021771023.1	RepeatMasker	LINE/CR1	5441	6329	6853	-	.	ID="RND-5_FAMILY-7041";Tend="1681";Tstart="801";shortTE="F";uid="1d19732a-56ad-4bbc-93cb-ff888a264979"
NW_021771024.1	RepeatMasker	DNA	23113	23311	1549	+	.	ID="DNA8-10_AP";Tend="244";Tstart="1";shortTE="F";uid="76f9c9cd-a453-4b8f-9e34-886d13f74359"
NW_021771024.1	RepeatMasker	DNA/Ginger-1	32364	32557	566	+	.	ID="RND-5_FAMILY-7031";Tend="2656";Tstart="2468";shortTE="F";uid="708c12e5-6bba-41ce-b499-4bc1f46a8b30"
NW_021771024.1	RepeatMasker	DNA/hAT-hAT19	34360	34914	3592	+	.	ID="dna8-43_ap";Tend="524";Tstart="1";shortTE="F";uid="29a55cff-74dc-4532-8ebb-200e0819ab2d"
NW_021771024.1	RepeatMasker	Retroposon?	27409	27546	598	+	.	ID="RND-6_FAMILY-14514";Tend="731";Tstart="480";shortTE="F";uid="a3fef9cc-2abb-4d7d-8058-dbc9c4f4b757"
NW_021771024.1	RepeatMasker	LINE/RTE-BovB	22628	23050	503	+	.	ID="RND-5_FAMILY-4374";Tend="947";Tstart="494";shortTE="F";uid="39a05e9e-acfa-4ff9-9071-911de875697b"
NW_021771024.1	RepeatMasker	Unknown	26453	26678	731	+	.	ID="RND-5_FAMILY-2963";Tend="606";Tstart="278";shortTE="F";uid="413f5b23-52c7-4d01-8e09-142061d7dd13"
NW_021771024.1	RepeatMasker	Unknown	4960	5166	1682	+	.	ID="RND-5_FAMILY-3327";Tend="1383";Tstart="1177";shortTE="F";uid="23cd61b4-46ad-4d61-9e61-727ab9388074"
NW_021771024.1	RepeatMasker	LINE/CR1	7119	7439	859	+	.	ID="RND-5_FAMILY-1677";Tend="614";Tstart="18";shortTE="F";uid="17a7befa-aa08-4fd9-b2ee-c50f2268b991"
NW_021771024.1	RepeatMasker	Retroposon?	22489	22638	1101	+	.	ID="RND-6_FAMILY-11842";Tend="2223";Tstart="2079";shortTE="F";uid="e43ba66f-c2ef-491d-b2b0-d13df79aa0ef"
NW_021771024.1	RepeatMasker	DNA/Ginger-1	32679	33051	559	+	.	ID="RND-5_FAMILY-4249";Tend="1677";Tstart="1274";shortTE="F";uid="41b28dbf-c62b-421b-a49b-fef741d5c0e6"
NW_021771024.1	RepeatMasker	DNA	37	317	2116	+	.	ID="TTAA20_AP";Tend="344";Tstart="1";shortTE="F";uid="8e588694-8476-463a-b30d-e63ad91185e7"
NW_021771024.1	RepeatMasker	DNA/TcMar-m44	15590	15717	867	+	.	ID="dnax-3b_ap";Tend="138";Tstart="1";shortTE="F";uid="4f2debdb-b2e5-4ab2-b28d-792f073a7799"
NW_021771024.1	RepeatMasker	Unknown	26676	27473	741	+	.	ID="RND-6_FAMILY-4228";TEgroup="ctg_12801%7CRND-6_FAMILY-4228%7C1";Tend="1168";Tstart="474";shortTE="F";uid="92a2e287-3366-46a4-9dc6-529f5e7a3e76"
NW_021771024.1	RepeatMasker	Retroposon?	33283	33883	2231	+	.	ID="RND-6_FAMILY-18690";Tend="1285";Tstart="681";shortTE="F";uid="7ff5c8d1-e1fa-4fbc-9e8e-30715b668460"
NW_021771024.1	RepeatMasker	Unknown	5791	6331	2904	-	.	ID="RND-6_FAMILY-14970";Tend="1876";Tstart="1331";shortTE="F";uid="dcfed291-6465-4d25-b34b-88df94aae01b"
NW_021771024.1	RepeatMasker	Unknown	24042	25028	8109	-	.	ID="RND-1_FAMILY-305";Tend="1586";Tstart="570";shortTE="F";uid="a5932810-2209-433f-b356-f9b6066b2b95"
NW_021771024.1	RepeatMasker	DNA/Maverick	5269	5556	1183	-	.	ID="RND-1_FAMILY-66";Tend="614";Tstart="232";shortTE="F";uid="9860c69e-4ace-428d-95b4-2b95c1f6015c"
NW_021771024.1	RepeatMasker	Unknown	19830	20091	2216	-	.	ID="RND-5_FAMILY-5347";Tend="1204";Tstart="946";shortTE="F";uid="c88110e3-7e59-4e6e-85b8-a2daf90225ba"
NW_021771024.1	RepeatMasker	LINE/CR1	889	1131	541	-	.	ID="RND-5_FAMILY-1677";Tend="102";Tstart="18";shortTE="F";uid="9d679b77-d0a1-4d09-beba-0f46b010100b"
NW_021771024.1	RepeatMasker	DNA	15383	16943	982	-	.	ID="RND-6_FAMILY-368";TEgroup="ctg_12801%7CRND-6_FAMILY-368%7C1";Tend="1853";Tstart="408";shortTE="F";uid="6498f6df-a0d9-44f2-9120-cfcf8e7b0add"
NW_021771024.1	RepeatMasker	LTR/Pao	25024	25650	524	-	.	ID="BEL-250_AA-I";Tend="5475";Tstart="5312";shortTE="F";uid="eca3017d-2303-4a3e-afa3-4099affb1ac2"
NW_021771024.1	RepeatMasker	LTR/Pao	29104	29779	565	-	.	ID="BEL-250_AA-I";Tend="3019";Tstart="2737";shortTE="F";uid="66d9463e-ad9b-4841-aabf-12d0bf0ce93a"
NW_021771024.1	RepeatMasker	DNA	20090	20378	2720	-	.	ID="RND-1_FAMILY-575";Tend="1191";Tstart="903";shortTE="F";uid="40ec985f-41b1-4efd-81ec-fd387fe4bc1f"
NW_021771024.1	RepeatMasker	DNA/Kolobok-E	33909	34125	3092	-	.	ID="rnd-5_family-751";Tend="1117";Tstart="333";shortTE="F";uid="1a64bf42-498c-4d77-b16e-1bb9ef740cae"
NW_021771024.1	RepeatMasker	LTR/Pao	28540	28695	421	-	.	ID="BEL-1_AEC-I";Tend="3661";Tstart="3503";shortTE="F";uid="c9303a3c-b6cc-45d5-8b0e-d879c69c75c9"
NW_021771024.1	RepeatMasker	LTR/Pao	23580	24041	567	-	.	ID="BEL-1_PBA-I";Tend="5436";Tstart="4981";shortTE="F";uid="99d397cd-793e-472b-b40b-69a1677b7e0e"
NW_021771024.1	RepeatMasker	LINE/CR1	1697	2315	5009	-	.	ID="RND-5_FAMILY-1677";Tend="925";Tstart="312";shortTE="F";uid="08c33e52-d6c3-4cc7-bc12-3d322586db4f"
NW_021771024.1	RepeatMasker	DNA/hAT-Tip100	9181	9849	5655	-	.	ID="RND-5_FAMILY-3311";Tend="1017";Tstart="351";shortTE="F";uid="8d290bc6-2496-47f0-bd43-0a4a0426eeb3"
NW_021771024.1	RepeatMasker	Unknown	23339	23519	596	-	.	ID="RND-5_FAMILY-4260";Tend="419";Tstart="259";shortTE="F";uid="e52fabb5-51fd-4544-9ad7-8400fade4ec5"
NW_021771024.1	RepeatMasker	LINE/RTE-BovB	2366	3187	1240	-	.	ID="RND-5_FAMILY-2268";Tend="986";Tstart="173";shortTE="F";uid="fd7a147a-12a7-4c90-b4e9-fface380d158"
NW_021771024.1	RepeatMasker	DNA	35857	36038	977	-	.	ID="RND-6_FAMILY-2371";Tend="1797";Tstart="1610";shortTE="F";uid="cc6d6bc6-3c63-4490-b22b-adc4b379d0bd"
NW_021771025.1	RepeatMasker	DNA	914	1144	1941	+	.	ID="RND-6_FAMILY-2371";Tend="1022";Tstart="792";shortTE="F";uid="69ec7003-4bad-45a5-88c2-2254c20f66b0"
NW_021771026.1	RepeatMasker	Unknown	10502	11203	3665	+	.	ID="RND-5_FAMILY-2193";Tend="1219";Tstart="552";shortTE="F";uid="2c13b009-42f6-48e2-a757-15c8308c1e9b"
NW_021771026.1	RepeatMasker	DNA/CMC-EnSpm	22612	22965	949	+	.	ID="RND-1_FAMILY-544";Tend="1561";Tstart="1215";shortTE="F";uid="ef71e6b9-0cdf-4b89-9095-36e9b62f3bd9"
NW_021771026.1	RepeatMasker	Unknown	21301	22016	6165	+	.	ID="RND-1_FAMILY-215";Tend="1445";Tstart="731";shortTE="F";uid="f46ab319-be6c-45d3-8294-00c696b3446f"
NW_021771026.1	RepeatMasker	Unknown	22015	22328	1923	+	.	ID="RND-6_FAMILY-4178";Tend="376";Tstart="63";shortTE="F";uid="1d1b3f0d-2c48-49a3-adcd-13749af022a1"
NW_021771026.1	RepeatMasker	Unknown	12400	12928	1401	+	.	ID="RND-1_FAMILY-163";Tend="515";Tstart="17";shortTE="F";uid="e45d2450-71e2-46a1-babe-4e22b850ea7d"
NW_021771026.1	RepeatMasker	Unknown	30812	31326	4110	+	.	ID="RND-5_FAMILY-2296";Tend="1092";Tstart="571";shortTE="F";uid="79276689-a515-41dd-825f-21bc78381ad8"
NW_021771026.1	RepeatMasker	Retroposon?	9383	10508	8373	+	.	ID="RND-6_FAMILY-7552";Tend="2566";Tstart="1448";shortTE="F";uid="58327108-c66d-4c48-8e63-87d0027087be"
NW_021771026.1	RepeatMasker	DNA	43680	43825	534	+	.	ID="DNA4-2_AP";Tend="371";Tstart="234";shortTE="F";uid="44a537b0-e858-43e7-93bb-033dd9dc3b57"
NW_021771026.1	RepeatMasker	DNA/Ginger-1	1273	2244	5965	+	.	ID="rnd-6_family-20286";Tend="3035";Tstart="1542";shortTE="F";uid="81d9c95c-3a6b-4cfe-89b4-b94cb2c113cf"
NW_021771026.1	RepeatMasker	Retroposon?	42874	43264	2659	+	.	ID="RND-5_FAMILY-3709";Tend="1275";Tstart="900";shortTE="F";uid="0145ee16-87f5-4763-ba41-64f9d5c51319"
NW_021771026.1	RepeatMasker	DNA/hAT-Tip100	42636	42870	1351	+	.	ID="RND-6_FAMILY-1121";Tend="1139";Tstart="899";shortTE="F";uid="cd8980be-8032-4b14-850a-d29f6575745e"
NW_021771026.1	RepeatMasker	DNA	4236	5245	6837	+	.	ID="RND-5_FAMILY-2119";Tend="1444";Tstart="397";shortTE="F";uid="143cc6f6-c6ad-4d1c-8807-6fda45df717d"
NW_021771026.1	RepeatMasker	DNA/PIF-Harbinger	29657	29999	1232	+	.	ID="HARB-1_AP";Tend="673";Tstart="322";shortTE="F";uid="095d7112-772b-4220-b41e-774fa9f5adaf"
NW_021771026.1	RepeatMasker	Retroposon?	11260	12371	8292	+	.	ID="RND-6_FAMILY-2390";Tend="2470";Tstart="1346";shortTE="F";uid="915300fa-75b2-4e94-b0f6-fb1363107512"
NW_021771026.1	RepeatMasker	Unknown	13512	14407	1819	+	.	ID="RND-5_FAMILY-9968";Tend="1885";Tstart="1035";shortTE="F";uid="9ace542f-2d90-4d3c-be9b-734c3cf15022"
NW_021771026.1	RepeatMasker	DNA/MULE-MuDR	33319	33930	510	+	.	ID="RND-6_FAMILY-5604";Tend="1009";Tstart="463";shortTE="F";uid="05c1a2e2-eac1-4c4e-adca-8eccbc8aee59"
NW_021771026.1	RepeatMasker	DNA/MULE-MuDR	37995	38244	793	+	.	ID="RND-6_FAMILY-5604";Tend="1433";Tstart="1184";shortTE="F";uid="8e4e9ffd-54fc-4c17-91a8-09ecf0258ff3"
NW_021771026.1	RepeatMasker	DNA/Ginger-1	7120	8023	3170	+	.	ID="RND-6_FAMILY-20286";Tend="1998";Tstart="1086";shortTE="F";uid="742be3d9-fda2-4e84-9147-2b47583f8ddc"
NW_021771026.1	RepeatMasker	Unknown	17222	17401	1352	+	.	ID="RND-5_FAMILY-9090";Tend="1105";Tstart="927";shortTE="F";uid="94b93e64-3f02-41fc-a113-b5256d318dd1"
NW_021771026.1	RepeatMasker	Retroposon?	8548	9332	5397	+	.	ID="RND-6_FAMILY-2390";Tend="1508";Tstart="745";shortTE="F";uid="6634abe0-5615-455b-9501-1d69e5574b48"
NW_021771026.1	RepeatMasker	Unknown	19338	19568	941	+	.	ID="RND-1_FAMILY-329";Tend="1264";Tstart="1049";shortTE="F";uid="6360a8f8-1425-47df-b1a0-6fca792dbc58"
NW_021771026.1	RepeatMasker	Retroposon?	23249	23844	761	+	.	ID="RND-6_FAMILY-7365";Tend="1246";Tstart="651";shortTE="F";uid="0afcaf1f-16b9-4ef4-bdfd-2530392b9514"
NW_021771026.1	RepeatMasker	Unknown	41929	42101	670	-	.	ID="RND-6_FAMILY-10194";Tend="1721";Tstart="1549";shortTE="F";uid="7045e4c1-ff2a-417d-a103-815392a82eff"
NW_021771026.1	RepeatMasker	DNA/PIF-Harbinger	6114	6789	2535	-	.	ID="HARB-1_AP";Tend="673";Tstart="1";shortTE="F";uid="b405fefe-4266-4851-ae4e-d4c623f704b7"
NW_021771026.1	RepeatMasker	Retroposon?	7039	7396	715	-	.	ID="RND-6_FAMILY-14939";Tend="1043";Tstart="755";shortTE="F";uid="c56125f6-fb18-4558-87d0-ec125b32747b"
NW_021771026.1	RepeatMasker	DNA/Kolobok-E	10186	10551	1334	-	.	ID="RND-6_FAMILY-2243";Tend="1117";Tstart="817";shortTE="F";uid="b45b3604-e7ea-44f4-9e0f-7391dd4852da"
NW_021771026.1	RepeatMasker	DNA/Ginger-1	241	1272	885	-	.	ID="RND-6_FAMILY-22402";TEgroup="ctg_12803%7CRND-6_FAMILY-22402%7C1";Tend="2319";Tstart="878";shortTE="F";uid="8c30996c-4fff-4eae-aea0-59da3b07d1e2"
NW_021771026.1	RepeatMasker	DNA/hAT-Tip100	43267	43679	3041	-	.	ID="RND-1_FAMILY-480";Tend="1277";Tstart="866";shortTE="F";uid="4bfdea73-31e1-4deb-b1d9-f3b00d545e8a"
NW_021771026.1	RepeatMasker	LTR/Gypsy	38437	39687	1883	-	.	ID="RND-1_FAMILY-221";Tend="1247";Tstart="150";shortTE="F";uid="33b1314c-a76a-4e05-a753-2e9fc09a1c02"
NW_021771026.1	RepeatMasker	DNA/Academ-1	18719	19081	769	-	.	ID="ACADEM-7_LMI";Tend="3147";Tstart="2786";shortTE="F";uid="fab0d3fe-44c5-4d95-9304-fee836bdc87b"
NW_021771026.1	RepeatMasker	DNA/Ginger-1	13603	14446	2958	-	.	ID="rnd-6_family-9672";Tend="2224";Tstart="286";shortTE="F";uid="561663fe-a3de-4d86-a1b5-bf43dcb885fb"
NW_021771026.1	RepeatMasker	DNA/hAT-Tip100	2734	3419	4945	-	.	ID="RND-6_FAMILY-15988";Tend="1858";Tstart="1172";shortTE="F";uid="bd54360a-a6d6-4b68-a228-5d9b131c15bc"
NW_021771026.1	RepeatMasker	Unknown	27993	28491	3577	-	.	ID="RND-1_FAMILY-432";Tend="812";Tstart="327";shortTE="F";uid="1426d34c-ab2e-4cc0-ba52-a7a66476ebeb"
NW_021771026.1	RepeatMasker	DNA/TcMar-m44	17400	17607	507	-	.	ID="RND-5_FAMILY-3356";Tend="636";Tstart="416";shortTE="F";uid="502a564a-33d0-4887-904e-e5b071392bf9"
NW_021771026.1	RepeatMasker	DNA	19098	19335	1130	-	.	ID="RND-6_FAMILY-18406";Tend="2242";Tstart="2015";shortTE="F";uid="75f7a1f6-e1de-4e06-8b33-307c34408975"
NW_021771026.1	RepeatMasker	DNA/hAT	3514	3744	1035	-	.	ID="DNA8-105_AP";Tend="263";Tstart="1";shortTE="F";uid="079284e9-a7e0-4087-8f3f-237f5bf5934e"
NW_021771027.1	RepeatMasker	DNA	73873	74534	3464	+	.	ID="rnd-5_family-1869";Tend="1540";Tstart="916";shortTE="F";uid="27cc339a-c808-4be6-a28b-c00249f46901"
NW_021771027.1	RepeatMasker	DNA	121475	121782	1804	+	.	ID="ttaa3_ap";Tend="301";Tstart="1";shortTE="F";uid="14252207-6da8-466a-ba80-a15ea06f344f"
NW_021771027.1	RepeatMasker	Unknown	86052	86277	907	+	.	ID="RND-6_FAMILY-30810";Tend="282";Tstart="58";shortTE="F";uid="bcb502b1-67fa-4361-aa27-6cae0b266d86"
NW_021771027.1	RepeatMasker	DNA/MULE-MuDR	112065	112318	1828	+	.	ID="DNA8-28B_AP";Tend="686";Tstart="425";shortTE="F";uid="6a1cfb8d-6c64-4f68-be57-1b49933adddd"
NW_021771027.1	RepeatMasker	DNA/Ginger-1	89132	89697	3640	+	.	ID="RND-5_FAMILY-5803";Tend="2609";Tstart="2061";shortTE="F";uid="c185dbbc-0360-4138-9942-2bd772b7b6d7"
NW_021771027.1	RepeatMasker	Retroposon?	59539	60878	11001	+	.	ID="RND-6_FAMILY-7552";Tend="2158";Tstart="814";shortTE="F";uid="c4ac3c07-5c38-4b83-9f4e-cbaa008619da"
NW_021771027.1	RepeatMasker	Unknown	40345	40632	2129	+	.	ID="RND-6_FAMILY-12364";Tend="1237";Tstart="923";shortTE="F";uid="67c18c3a-0002-4de1-9c4a-0d86d953ec28"
NW_021771027.1	RepeatMasker	Unknown	121976	122398	1166	+	.	ID="RND-5_FAMILY-6811";Tend="1432";Tstart="1007";shortTE="F";uid="13335378-c680-45e5-9d1b-50a5fa2398c2"
NW_021771027.1	RepeatMasker	DNA/Ginger	29100	29551	930	+	.	ID="RND-6_FAMILY-2771";Tend="2134";Tstart="1632";shortTE="F";uid="83539fae-803a-4534-ab96-e8ed305e8e56"
NW_021771027.1	RepeatMasker	DNA/Ginger	108510	108692	746	+	.	ID="RND-6_FAMILY-2771";Tend="1962";Tstart="1780";shortTE="F";uid="6ab83694-97cf-4ddf-b39b-3a96ab0714c4"
NW_021771027.1	RepeatMasker	DNA/TcMar-m44	120340	120538	1104	+	.	ID="DNA2-5_AP";Tend="218";Tstart="1";shortTE="F";uid="e1e5fdae-72e2-447d-a123-a4cc1bebc694"
NW_021771027.1	RepeatMasker	DNA	92828	93281	2256	+	.	ID="DNA8-61_AP";Tend="587";Tstart="113";shortTE="F";uid="acd556e8-3c2f-4df4-853b-ac946c6cdf11"
NW_021771027.1	RepeatMasker	LINE/I-Jockey	1	556	4143	+	.	ID="RND-5_FAMILY-6111";Tend="1867";Tstart="1324";shortTE="F";uid="298a853f-f6f8-4947-bf74-47226254474d"
NW_021771027.1	RepeatMasker	Unknown	93293	93474	1188	+	.	ID="RND-6_FAMILY-1741";Tend="1266";Tstart="1087";shortTE="F";uid="adb73e3b-8e99-432b-854c-5788e8830f7d"
NW_021771027.1	RepeatMasker	DNA/hAT-Tip100	119611	119779	859	+	.	ID="rnd-6_family-8821";Tend="1570";Tstart="1432";shortTE="F";uid="883a359b-25c7-441a-8b81-00b192ace80d"
NW_021771027.1	RepeatMasker	Unknown	47909	48030	566	+	.	ID="RND-5_FAMILY-18481";Tend="1365";Tstart="1221";shortTE="F";uid="ee4d6f32-19b6-4c18-a8c0-d087f1ef9485"
NW_021771027.1	RepeatMasker	Unknown	101632	101747	566	+	.	ID="RND-4_FAMILY-1309";Tend="1388";Tstart="1264";shortTE="F";uid="54446ec2-33da-4f8c-908a-be53044b7f26"
NW_021771027.1	RepeatMasker	DNA	75766	76060	645	+	.	ID="RND-5_FAMILY-1869";Tend="1857";Tstart="1563";shortTE="F";uid="6e6d8945-15cc-470e-ba5f-ceadd8d2814f"
NW_021771027.1	RepeatMasker	DNA/hAT-Ac	46851	47220	2473	+	.	ID="RND-5_FAMILY-10033";Tend="430";Tstart="58";shortTE="F";uid="428de303-9237-4709-b387-db11f804b99e"
NW_021771027.1	RepeatMasker	LTR/Gypsy	67980	68260	1279	+	.	ID="RND-5_FAMILY-2247";Tend="1349";Tstart="1066";shortTE="F";uid="6b7d862a-45aa-4716-aab0-a371fe15c971"
NW_021771027.1	RepeatMasker	Retroposon?	29552	29699	761	+	.	ID="SINE2-2_AP";Tend="1527";Tstart="868";shortTE="F";uid="452b4d92-37d8-4c19-8dec-8487a8ab4d80"
NW_021771027.1	RepeatMasker	Unknown	40722	40822	700	+	.	ID="RND-5_FAMILY-2665";Tend="1401";Tstart="1300";shortTE="F";uid="df2e3ddf-9770-474c-b34c-32a328c3fb15"
NW_021771027.1	RepeatMasker	Unknown	71066	71205	438	+	.	ID="RND-6_FAMILY-3520";Tend="165";Tstart="47";shortTE="F";uid="62cae58b-9759-4da4-b761-e817e50f846e"
NW_021771027.1	RepeatMasker	DNA/Kolobok-E	105070	105304	976	+	.	ID="RND-6_FAMILY-3437";Tend="861";Tstart="630";shortTE="F";uid="394e0b1c-9861-406d-9cbe-d4e4f5fe88ca"
NW_021771027.1	RepeatMasker	Retroposon?	22894	23086	511	+	.	ID="RND-6_FAMILY-1362";Tend="1522";Tstart="1345";shortTE="F";uid="75856e3d-642b-4c7c-b9bd-9a26ea06daf6"
NW_021771027.1	RepeatMasker	DNA/hAT-Ac	70362	70623	1523	+	.	ID="rnd-1_family-554";Tend="1367";Tstart="1146";shortTE="F";uid="c5967d69-90cb-4af2-bf3a-c325db2751a3"
NW_021771027.1	RepeatMasker	Unknown	82070	82213	473	+	.	ID="RND-6_FAMILY-185";Tend="745";Tstart="610";shortTE="F";uid="3fb2ea8a-3e12-4870-a3bd-6aa7413b119e"
NW_021771027.1	RepeatMasker	DNA/MULE-MuDR	119779	119888	790	+	.	ID="RND-5_FAMILY-397";Tend="1705";Tstart="1598";shortTE="F";uid="986ec43b-c5dc-4968-af1a-c262a94e3024"
NW_021771027.1	RepeatMasker	DNA/CMC-EnSpm	113804	115489	3116	+	.	ID="RND-6_FAMILY-262";Tend="2361";Tstart="682";shortTE="F";uid="183e7989-a908-4f8d-ae40-cbe96d4296c2"
NW_021771027.1	RepeatMasker	DNA	9211	9385	710	+	.	ID="RND-5_FAMILY-1869";Tend="1058";Tstart="893";shortTE="F";uid="26d21493-1c04-4f08-88af-32c09a81c54d"
NW_021771027.1	RepeatMasker	DNA/hAT-hAT19	107102	107317	1656	+	.	ID="DNA8-71B_AP";Tend="649";Tstart="437";shortTE="F";uid="62dea39b-68a7-4812-acbe-06ee07a5e159"
NW_021771027.1	RepeatMasker	LINE/R1	44307	45512	7949	+	.	ID="RND-6_FAMILY-1436";Tend="1707";Tstart="507";shortTE="F";uid="09d9481c-555c-40d6-a942-d7cb01201dd3"
NW_021771027.1	RepeatMasker	Unknown	95229	95444	1366	+	.	ID="RND-6_FAMILY-417";Tend="964";Tstart="749";shortTE="F";uid="3c58536f-099a-4d8a-ab09-2012cc45cc3b"
NW_021771027.1	RepeatMasker	Retroposon?	75610	75804	1063	+	.	ID="RND-5_FAMILY-2724";Tend="195";Tstart="1";shortTE="F";uid="6e96401d-3ae7-4138-9a3d-4e2e61d9d6a6"
NW_021771027.1	RepeatMasker	Unknown	94997	95097	700	+	.	ID="RND-5_FAMILY-2665";Tend="1401";Tstart="1300";shortTE="F";uid="bf82b038-8b66-41f4-b9dc-0feefcaf9380"
NW_021771027.1	RepeatMasker	DNA/hAT-Tip100	111815	112153	1016	+	.	ID="RND-6_FAMILY-8821";Tend="767";Tstart="410";shortTE="F";uid="a275358d-ad25-4fc5-9b3a-2b68ef0b835a"
NW_021771027.1	RepeatMasker	DNA/hAT	43725	44254	1957	+	.	ID="RND-6_FAMILY-973";Tend="1662";Tstart="1107";shortTE="F";uid="191c7a66-dc50-4f4f-bf15-c1164b556137"
NW_021771027.1	RepeatMasker	DNA/hAT-Charlie	80232	80495	1107	+	.	ID="RND-5_FAMILY-5206";Tend="1149";Tstart="886";shortTE="F";uid="d1cd1f10-95a4-449c-96e6-a73b946cb156"
NW_021771027.1	RepeatMasker	Unknown	32338	32638	1101	+	.	ID="RND-5_FAMILY-633";Tend="1358";Tstart="1098";shortTE="F";uid="1adcf49f-2b9a-460c-adc8-1e731af76422"
NW_021771027.1	RepeatMasker	LINE/L2	28767	29077	2432	+	.	ID="RND-5_FAMILY-1009";Tend="503";Tstart="185";shortTE="F";uid="4c13e33c-6b42-44d0-b7bf-c58716b529ac"
NW_021771027.1	RepeatMasker	DNA/hAT	43343	43547	1037	+	.	ID="RND-5_FAMILY-1422";Tend="883";Tstart="693";shortTE="F";uid="bc6a0068-067e-4ee9-ab52-c726a8e022fa"
NW_021771027.1	RepeatMasker	Retroposon?	105778	106094	676	+	.	ID="RND-5_FAMILY-1426";Tend="1644";Tstart="1286";shortTE="F";uid="7580e795-ea68-4a0e-99f4-7a018266f674"
NW_021771027.1	RepeatMasker	DNA/hAT-Tip100	7170	7439	1560	+	.	ID="RND-6_FAMILY-3005";Tend="1617";Tstart="1367";shortTE="F";uid="d62bf6f0-7168-48e6-acf9-43de43358117"
NW_021771027.1	RepeatMasker	DNA/hAT-Charlie	101406	101613	1215	+	.	ID="RND-6_FAMILY-2110";Tend="1175";Tstart="947";shortTE="F";uid="dc7ddbff-370b-49a4-b921-805114b18909"
NW_021771027.1	RepeatMasker	DNA/Ginger-1	30948	31106	914	+	.	ID="RND-6_FAMILY-20286";Tend="1076";Tstart="916";shortTE="F";uid="64104731-c340-4b8f-b851-a3cd50f30f8f"
NW_021771027.1	RepeatMasker	Unknown	72996	73195	1253	+	.	ID="RND-1_FAMILY-476";Tend="1209";Tstart="992";shortTE="F";uid="3dfbaffa-abd9-4f0f-94d9-04317fdd8d62"
NW_021771027.1	RepeatMasker	DNA	42512	42676	431	+	.	ID="RND-6_FAMILY-1030";Tend="1118";Tstart="941";shortTE="F";uid="51c72592-81bf-4612-b02a-0197d7e44bfe"
NW_021771027.1	RepeatMasker	DNA/hAT-Tip100	110993	111637	4804	+	.	ID="RND-5_FAMILY-9086";Tend="1626";Tstart="962";shortTE="F";uid="615cd28c-89cb-4410-aa3f-8026ee5b0d46"
NW_021771027.1	RepeatMasker	DNA/Kolobok-E	28200	28309	504	+	.	ID="RND-6_FAMILY-5494";Tend="935";Tstart="824";shortTE="F";uid="45ac6929-fb6b-40c6-982c-e27a278058bd"
NW_021771027.1	RepeatMasker	Unknown	65081	65572	3650	+	.	ID="RND-5_FAMILY-8251";Tend="1509";Tstart="1034";shortTE="F";uid="852eca4e-0323-4893-9d40-e02549ea6237"
NW_021771027.1	RepeatMasker	LTR/Gypsy	65566	65717	906	+	.	ID="RND-5_FAMILY-2247";Tend="946";Tstart="792";shortTE="F";uid="87d68c63-710c-48e7-9b76-b1b81f0889cf"
NW_021771027.1	RepeatMasker	Unknown	98210	98552	1122	+	.	ID="RND-5_FAMILY-542";Tend="1005";Tstart="634";shortTE="F";uid="077fd76f-c5e7-4685-b511-608b38015984"
NW_021771027.1	RepeatMasker	DNA/Kolobok-E	23539	23769	1375	+	.	ID="RND-5_FAMILY-751";Tend="723";Tstart="465";shortTE="F";uid="cbd58e16-f9a0-41c5-bea4-325b3eaa5470"
NW_021771027.1	RepeatMasker	Unknown	94749	94907	928	+	.	ID="RND-6_FAMILY-12364";Tend="1237";Tstart="1052";shortTE="F";uid="f56e591a-b767-4f49-84a8-3d55874b7ed6"
NW_021771027.1	RepeatMasker	DNA/Kolobok-E	59519	59688	1061	-	.	ID="RND-6_FAMILY-15442";Tend="2233";Tstart="2066";shortTE="F";uid="b0396f1f-5204-4675-8d93-4b9edc028dbb"
NW_021771027.1	RepeatMasker	DNA/hAT-hAT19	97678	98173	3616	-	.	ID="HAT-N12_AP";Tend="492";Tstart="1";shortTE="F";uid="d89cd2dc-f229-487c-8db6-5576b0a48b61"
NW_021771027.1	RepeatMasker	Retroposon?	80475	81607	3825	-	.	ID="RND-1_FAMILY-423";TEgroup="ctg_12804%7CRND-1_FAMILY-423%7C1";Tend="1786";Tstart="829";shortTE="F";uid="bcbbe897-446d-4d11-b6bc-6938a9ec2eab"
NW_021771027.1	RepeatMasker	DNA/hAT-Tip100	65718	66386	874	-	.	ID="DNA8-106_AP";TEgroup="ctg_12804%7CDNA8-106_AP%7C1";Tend="1364";Tstart="790";shortTE="F";uid="4ec07ef6-78d8-4995-9c83-7d4341d2fa6a"
NW_021771027.1	RepeatMasker	DNA	37155	37441	483	-	.	ID="DNA-TTAA-1_AP";Tend="267";Tstart="1";shortTE="F";uid="d35a2b2e-a50f-4c09-9c57-f1146e2706c5"
NW_021771027.1	RepeatMasker	Retroposon?	33543	33963	2899	-	.	ID="RND-6_FAMILY-2390";Tend="2579";Tstart="2152";shortTE="F";uid="42e3d919-ef48-4590-b6fc-480977925bce"
NW_021771027.1	RepeatMasker	DNA/P	79814	80013	1481	-	.	ID="P-2_AP";Tend="195";Tstart="1";shortTE="F";uid="61ec6373-2593-4270-a912-1408761ac51b"
NW_021771027.1	RepeatMasker	DNA/hAT-Tip100	47221	47474	1812	-	.	ID="RND-1_FAMILY-395";Tend="1241";Tstart="973";shortTE="F";uid="a5b49262-1caa-4a8a-bfa6-968d5e3049da"
NW_021771027.1	RepeatMasker	LTR/Pao	87714	88608	7033	-	.	ID="RND-5_FAMILY-161";Tend="1400";Tstart="504";shortTE="F";uid="5df08bcf-29e7-424e-8614-97a582624303"
NW_021771027.1	RepeatMasker	DNA/Ginger-1	23766	24436	4325	-	.	ID="RND-6_FAMILY-20286";Tend="1579";Tstart="916";shortTE="F";uid="fd8bd218-d9d9-4ad6-929e-8cfedcd6b488"
NW_021771027.1	RepeatMasker	Retroposon?	5492	5615	424	-	.	ID="RND-6_FAMILY-14514";Tend="851";Tstart="727";shortTE="F";uid="4bc354c1-8603-4b0a-b714-5c4b0a130e76"
NW_021771027.1	RepeatMasker	Unknown	103182	103301	735	-	.	ID="RND-5_FAMILY-2188";Tend="1023";Tstart="911";shortTE="F";uid="c803ad85-fee4-4552-ab93-59e2829a203f"
NW_021771027.1	RepeatMasker	Unknown	121802	121930	900	-	.	ID="RND-5_FAMILY-1573";Tend="1718";Tstart="1589";shortTE="F";uid="2513df3b-913d-4fe8-9978-b4c18cbaef38"
NW_021771027.1	RepeatMasker	DNA/hAT-hAT19	35855	36267	2630	-	.	ID="DNA8-98_AP";Tend="401";Tstart="1";shortTE="F";uid="3cfec151-5264-4fe1-b10f-b75a2c368a41"
NW_021771027.1	RepeatMasker	DNA	69554	70120	3420	-	.	ID="ttaa26_ap";Tend="581";Tstart="1";shortTE="F";uid="5caeee20-ab1a-4ad6-aee2-bc50072687a8"
NW_021771027.1	RepeatMasker	Unknown	120883	121003	664	-	.	ID="RND-5_FAMILY-1573";Tend="1901";Tstart="1774";shortTE="F";uid="b3909dc2-02fc-42fe-8d6d-4570ecde5d13"
NW_021771027.1	RepeatMasker	RC/Helitron	45837	46304	2159	-	.	ID="RND-6_FAMILY-17621";TEgroup="ctg_12804%7CRND-6_FAMILY-17621%7C1";Tend="1503";Tstart="1163";shortTE="F";uid="1e961d70-330f-47c9-a785-504d6470379a"
NW_021771027.1	RepeatMasker	DNA/hAT-hAT19	104628	104979	2512	-	.	ID="DNA8-50_AP";Tend="362";Tstart="1";shortTE="F";uid="ac4604ed-2621-49af-85f2-a2e0c38e570d"
NW_021771027.1	RepeatMasker	DNA	71629	71948	478	-	.	ID="RND-5_FAMILY-1869";TEgroup="ctg_12804%7CRND-5_FAMILY-1869%7C1";Tend="1387";Tstart="893";shortTE="F";uid="2de1d949-1fc8-4fbe-a8f9-875c49eef016"
NW_021771027.1	RepeatMasker	DNA/hAT-hAT19	33277	33601	1795	-	.	ID="DNA8-98_AP";Tend="796";Tstart="471";shortTE="F";uid="3901bf8f-5abc-40eb-8971-65a07b726537"
NW_021771027.1	RepeatMasker	Unknown	120624	120908	1914	-	.	ID="RND-6_FAMILY-3215";Tend="1562";Tstart="1289";shortTE="F";uid="49a82a66-6bba-4eb3-b69b-2aa1ade6bb73"
NW_021771027.1	RepeatMasker	DNA	98988	99098	734	-	.	ID="RND-6_FAMILY-795";Tend="1463";Tstart="1354";shortTE="F";uid="667b7ec4-0f4a-4ad9-8f64-6cf372cc1fed"
NW_021771027.1	RepeatMasker	DNA/hAT	93732	93834	583	-	.	ID="RND-5_FAMILY-1289";Tend="953";Tstart="843";shortTE="F";uid="7c5afbd9-52d9-40a7-8ff2-a17c0c668695"
NW_021771027.1	RepeatMasker	DNA/Kolobok-E	81694	81805	527	-	.	ID="RND-6_FAMILY-5494";Tend="935";Tstart="822";shortTE="F";uid="939ca9ea-721f-4815-b4a3-88ff3c243f82"
NW_021771027.1	RepeatMasker	DNA/hAT-Ac	80029	80223	759	-	.	ID="RND-1_FAMILY-290";Tend="578";Tstart="383";shortTE="F";uid="fde85b23-5081-4e07-84b0-c0efe82c723d"
NW_021771027.1	RepeatMasker	DNA/Ginger-1	860	1264	950	-	.	ID="RND-5_FAMILY-7031";Tend="1312";Tstart="926";shortTE="F";uid="33aee839-e8b1-4836-98c7-48395bbb50ce"
NW_021771027.1	RepeatMasker	Retroposon?	105759	105898	436	-	.	ID="RND-6_FAMILY-7552";Tend="1697";Tstart="1559";shortTE="F";uid="ecf6c6fc-86b5-4187-b21f-95cc96777e16"
NW_021771027.1	RepeatMasker	DNA/Ginger-1	64438	64563	405	-	.	ID="RND-6_FAMILY-14973";Tend="1142";Tstart="1017";shortTE="F";uid="15c656f5-2e42-4419-b570-922e40142403"
NW_021771027.1	RepeatMasker	LINE/I	103402	104631	4816	-	.	ID="RND-6_FAMILY-15505";Tend="2015";Tstart="882";shortTE="F";uid="6f5d2f58-b30a-4943-9b32-7d35a1b2a2fe"
NW_021771027.1	RepeatMasker	Unknown	93473	93629	1093	-	.	ID="RND-6_FAMILY-18256";Tend="1002";Tstart="856";shortTE="F";uid="d7fdf6ba-e2ca-4f3b-a43b-f54de017a192"
NW_021771027.1	RepeatMasker	Unknown	46412	46659	2032	-	.	ID="RND-1_FAMILY-367";Tend="1103";Tstart="862";shortTE="F";uid="ed3139f6-a513-4239-a6ae-ddaf4be02e64"
NW_021771027.1	RepeatMasker	DNA/Sola-1	85666	85820	410	-	.	ID="RND-6_FAMILY-4714";Tend="918";Tstart="773";shortTE="F";uid="44745024-89b9-4444-bb6a-ecafe73f9ff2"
NW_021771027.1	RepeatMasker	DNA/hAT-hAT19	2156	3004	5820	-	.	ID="dna8-49_ap";Tend="864";Tstart="1";shortTE="F";uid="1e2ce2bb-5b94-40ed-9d96-b6ccb5ae90a2"
NW_021771027.1	RepeatMasker	DNA	4768	4973	541	-	.	ID="RND-6_FAMILY-12186";Tend="1676";Tstart="1489";shortTE="F";uid="c1cba777-49d0-4792-8672-3888c1c5b70e"
NW_021771027.1	RepeatMasker	DNA	102013	102202	424	-	.	ID="DNA4-11_AP";Tend="205";Tstart="16";shortTE="F";uid="1b27a07f-545a-4617-b1c8-bac0644db345"
NW_021771027.1	RepeatMasker	DNA/TcMar-Tc4	89807	89977	457	-	.	ID="RND-6_FAMILY-11344";Tend="605";Tstart="425";shortTE="F";uid="01ca7645-41af-4267-a7eb-f97df3e3b0e4"
NW_021771027.1	RepeatMasker	DNA/hAT	119310	119607	1799	-	.	ID="RND-5_FAMILY-2044";Tend="1243";Tstart="958";shortTE="F";uid="fb332229-b9bf-4132-85a6-7fd43f523386"
NW_021771027.1	RepeatMasker	DNA/hAT-Ac	76160	78214	11607	-	.	ID="RND-1_FAMILY-290";Tend="2899";Tstart="846";shortTE="F";uid="e89953aa-c8fc-49dd-aa4a-6d650d08c08d"
NW_021771027.1	RepeatMasker	DNA	3031	3229	804	-	.	ID="ttaa4_ap";Tend="412";Tstart="198";shortTE="F";uid="b1259c8f-7eb2-4fd6-87a7-ea440a3129de"
NW_021771027.1	RepeatMasker	DNA/Ginger-1	89891	90706	2050	-	.	ID="RND-6_FAMILY-4752";Tend="1280";Tstart="533";shortTE="F";uid="cf7d5c37-a353-4d4d-b16e-0748eae0d1ff"
NW_021771027.1	RepeatMasker	Unknown	8041	8268	1337	-	.	ID="RND-1_FAMILY-476";Tend="1239";Tstart="992";shortTE="F";uid="80c913b6-2ba8-47c3-8166-59b2d8d5e87a"
NW_021771027.1	RepeatMasker	DNA/Ginger-1	5634	6338	2151	-	.	ID="rnd-6_family-954";Tend="1458";Tstart="62";shortTE="F";uid="c2db7694-d2f6-4c32-84d7-44a405fe3732"
NW_021771027.1	RepeatMasker	DNA/hAT-Charlie	88855	89098	1069	-	.	ID="RND-5_FAMILY-8405";Tend="1255";Tstart="1045";shortTE="F";uid="5cbda975-f8e8-40fa-8ef5-ad46aee17f02"
NW_021771027.1	RepeatMasker	DNA/hAT-Tip100	102865	102977	414	-	.	ID="RND-6_FAMILY-7551";Tend="1485";Tstart="1364";shortTE="F";uid="fb35c006-1111-4fd6-bdcf-cb69e2369452"
NW_021771027.1	RepeatMasker	DNA/Kolobok-E	100173	100338	535	-	.	ID="RND-6_FAMILY-17207";Tend="1030";Tstart="876";shortTE="F";uid="8af9191e-41da-45fb-9ec9-35ab2949d3f0"
NW_021771027.1	RepeatMasker	DNA/Ginger-1	74539	75776	7508	-	.	ID="RND-6_FAMILY-9672";Tend="2129";Tstart="820";shortTE="F";uid="5d9c4afb-6259-44bf-b2d3-c578e6109061"
NW_021771027.1	RepeatMasker	Unknown	61994	62105	461	-	.	ID="RND-1_FAMILY-303";Tend="922";Tstart="814";shortTE="F";uid="fb8fe250-e39e-4da5-bd31-b0c813aab0ae"
NW_021771028.1	RepeatMasker	Unknown	1997	2150	1200	+	.	ID="RND-1_FAMILY-399";Tend="1418";Tstart="1260";shortTE="F";uid="2fe6b368-07b3-477c-bebd-74a0c80faf14"
NW_021771028.1	RepeatMasker	Unknown	716	989	1784	+	.	ID="RND-1_FAMILY-399";Tend="1259";Tstart="934";shortTE="F";uid="94bc1a77-30b2-45ac-bd2e-c9abe5f71b06"
NW_021771028.1	RepeatMasker	DNA/hAT	1009	2008	888	-	.	ID="RND-5_FAMILY-874";TEgroup="ctg_12805%7CRND-5_FAMILY-874%7C1";Tend="2121";Tstart="612";shortTE="T";uid="e99d1c96-6d60-4ce8-8716-e667ce3f7eba"
NW_021771029.1	RepeatMasker	Unknown	3599	4141	4588	-	.	ID="RND-1_FAMILY-430";Tend="699";Tstart="157";shortTE="F";uid="bbbd0a5a-424b-4079-b632-dedb17f3c1f7"
NW_021771030.1	RepeatMasker	Retroposon?	5108	5229	551	+	.	ID="RND-6_FAMILY-7552";Tend="205";Tstart="88";shortTE="F";uid="a78b5f90-6db5-406c-a88a-93cd7b06b717"
NW_021771030.1	RepeatMasker	Unknown	6657	7543	4694	+	.	ID="RND-6_FAMILY-2058";Tend="1648";Tstart="757";shortTE="F";uid="4108a121-9be4-49ce-a4c9-05491c694033"
NW_021771030.1	RepeatMasker	DNA/Maverick	19220	20522	9331	+	.	ID="RND-6_FAMILY-376";Tend="1791";Tstart="500";shortTE="F";uid="d1ae34c8-117f-43bf-8de6-1ce4a218a711"
NW_021771030.1	RepeatMasker	Unknown	11506	12353	5321	+	.	ID="RND-5_FAMILY-9643";Tend="1309";Tstart="157";shortTE="F";uid="5b875072-acc9-4ff0-ac6e-dc1bcd5bf153"
NW_021771030.1	RepeatMasker	Unknown	16522	17487	6321	+	.	ID="RND-5_FAMILY-9643";Tend="1304";Tstart="260";shortTE="F";uid="b23ac6ed-6dd7-47b7-9e07-a5e4c9c4ddc5"
NW_021771030.1	RepeatMasker	Unknown	15984	16244	443	-	.	ID="RND-5_FAMILY-9643";TEgroup="ctg_12807%7CRND-5_FAMILY-9643%7C1";Tend="566";Tstart="466";shortTE="T";uid="0bf70f59-776c-4de6-bbdb-4221c9c1a6a8"
NW_021771030.1	RepeatMasker	Unknown	15664	15767	442	-	.	ID="RND-5_FAMILY-9643";Tend="566";Tstart="466";shortTE="F";uid="05e9edb8-1830-45ba-8acf-b0182c5b4d7c"
NW_021771030.1	RepeatMasker	LTR/Copia	3960	4741	6202	-	.	ID="RND-1_FAMILY-179";Tend="1277";Tstart="451";shortTE="F";uid="7aeac497-54d1-4e44-b396-9998f969c501"
NW_021771030.1	RepeatMasker	DNA/Ginger-1	4925	5147	1246	-	.	ID="RND-6_FAMILY-20286";Tend="2522";Tstart="2299";shortTE="F";uid="d09f47b3-bdf0-463d-a804-b449722d9e74"
NW_021771030.1	RepeatMasker	Unknown	1	598	5183	-	.	ID="RND-5_FAMILY-9643";Tend="1155";Tstart="557";shortTE="F";uid="1b738ce7-ffe5-49c1-a9a0-d3201bf53ae0"
NW_021771030.1	RepeatMasker	DNA/Maverick	20523	21044	5960	-	.	ID="RND-6_FAMILY-2365";Tend="1429";Tstart="930";shortTE="F";uid="6a15ffbb-9bbf-4593-9ded-32ef1dffffe8"
NW_021771030.1	RepeatMasker	Unknown	24159	25161	5352	-	.	ID="RND-6_FAMILY-2058";Tend="1648";Tstart="340";shortTE="F";uid="c3bf7259-8f95-4350-87ba-505e4445fdb5"
NW_021771030.1	RepeatMasker	Unknown	5619	5751	536	-	.	ID="RND-1_FAMILY-385";Tend="1121";Tstart="992";shortTE="F";uid="5c8b423b-1fbe-44f0-b9cd-f51c31a1e119"
NW_021771031.1	RepeatMasker	Unknown	51164	51597	2460	+	.	ID="RND-6_FAMILY-20450";Tend="1272";Tstart="846";shortTE="F";uid="b057415d-ce52-4bf5-b811-8edb77b34a91"
NW_021771031.1	RepeatMasker	Retroposon?	51998	52829	3289	+	.	ID="RND-6_FAMILY-14514";Tend="976";Tstart="86";shortTE="F";uid="472a0ca4-8fd6-4e96-b833-d0de1c4f72aa"
NW_021771031.1	RepeatMasker	Unknown	9455	9668	718	+	.	ID="RND-1_FAMILY-385";Tend="1176";Tstart="973";shortTE="F";uid="84fd78de-cc17-4ea6-b5a8-54fffe3c0a15"
NW_021771031.1	RepeatMasker	Unknown	30455	30639	731	+	.	ID="RND-6_FAMILY-2058";Tend="1293";Tstart="1073";shortTE="F";uid="e0cf297b-7ebf-45e6-9b26-69421ccf9191"
NW_021771031.1	RepeatMasker	Unknown	35113	35250	868	+	.	ID="RND-5_FAMILY-9643";Tend="907";Tstart="780";shortTE="F";uid="4bf3a8ec-dc10-4439-9ba0-6c8341bb59c8"
NW_021771031.1	RepeatMasker	Unknown	18187	18465	419	+	.	ID="RND-5_FAMILY-9643";TEgroup="ctg_12808%7CRND-5_FAMILY-9643%7C3";Tend="578";Tstart="466";shortTE="F";uid="34f07211-2708-45f7-85b7-6e02da8184df"
NW_021771031.1	RepeatMasker	Unknown	50401	50655	1114	+	.	ID="RND-6_FAMILY-1285";Tend="1274";Tstart="1015";shortTE="F";uid="89ad14cd-6167-4e7e-9ae8-5bc4d358a069"
NW_021771031.1	RepeatMasker	RC/Helitron	50126	50251	721	+	.	ID="RND-6_FAMILY-7990";Tend="1636";Tstart="1525";shortTE="F";uid="70eccea8-c782-4d40-adcf-a94d4bd6e34b"
NW_021771031.1	RepeatMasker	Unknown	17706	17816	427	+	.	ID="RND-5_FAMILY-9643";Tend="578";Tstart="470";shortTE="F";uid="deab6ce4-4f94-44ef-bf7c-28f1314c3b31"
NW_021771031.1	RepeatMasker	Unknown	21024	21348	1524	+	.	ID="RND-6_FAMILY-2058";Tend="1614";Tstart="1301";shortTE="F";uid="6948a6f0-0911-4e08-b8af-0202eac0205d"
NW_021771031.1	RepeatMasker	Unknown	11142	11355	696	+	.	ID="RND-1_FAMILY-385";Tend="1176";Tstart="973";shortTE="F";uid="71439eba-36c0-41cb-acc5-e3fb55b601cd"
NW_021771031.1	RepeatMasker	Unknown	28190	28715	1906	+	.	ID="RND-5_FAMILY-9643";Tend="1304";Tstart="262";shortTE="F";uid="99b4abf6-f741-4acb-9d1a-0e61dbc88287"
NW_021771031.1	RepeatMasker	DNA	42071	43175	1268	+	.	ID="RND-5_FAMILY-3404";Tend="1779";Tstart="675";shortTE="F";uid="820583d8-9ee4-48a5-90d3-715a6809f4ec"
NW_021771031.1	RepeatMasker	DNA	39857	39973	596	+	.	ID="DNA4-3_AP";Tend="635";Tstart="519";shortTE="F";uid="9d83c3c1-15f4-452a-b1a6-ed03ea49fc59"
NW_021771031.1	RepeatMasker	RC/Helitron	48868	49437	5025	+	.	ID="RND-1_FAMILY-11";Tend="1250";Tstart="685";shortTE="F";uid="8ec4d89c-3787-4530-b8f3-ca94c93ad64a"
NW_021771031.1	RepeatMasker	LINE/R1	26689	27401	3484	+	.	ID="RND-6_FAMILY-2540";Tend="1338";Tstart="595";shortTE="F";uid="d6673c98-c0cd-455c-b954-024dacaef22c"
NW_021771031.1	RepeatMasker	Unknown	43176	43525	2205	+	.	ID="RND-6_FAMILY-7241";Tend="1864";Tstart="483";shortTE="F";uid="67e53a69-27fa-4fdc-b8bb-738bd402bd35"
NW_021771031.1	RepeatMasker	Unknown	29497	29607	424	+	.	ID="RND-5_FAMILY-9643";Tend="578";Tstart="470";shortTE="F";uid="1b5d9269-902a-4a98-a9f1-76c415a76630"
NW_021771031.1	RepeatMasker	Unknown	14638	14910	421	+	.	ID="RND-5_FAMILY-9643";TEgroup="ctg_12808%7CRND-5_FAMILY-9643%7C1";Tend="578";Tstart="466";shortTE="F";uid="e3674364-8f15-4228-a2e3-8e5012f13e5a"
NW_021771031.1	RepeatMasker	DNA	53475	53787	2544	+	.	ID="RND-5_FAMILY-2030";Tend="538";Tstart="225";shortTE="F";uid="066d4cb6-79ed-4655-98ca-efc80c1ae5e0"
NW_021771031.1	RepeatMasker	Unknown	25782	26586	1522	+	.	ID="RND-5_FAMILY-9643";TEgroup="ctg_12808%7CRND-5_FAMILY-9643%7C4";Tend="1260";Tstart="348";shortTE="F";uid="68a8094f-1a6a-4865-a620-3b814d88613c"
NW_021771031.1	RepeatMasker	Unknown	202	312	424	-	.	ID="RND-5_FAMILY-9643";Tend="578";Tstart="470";shortTE="F";uid="807ecf9e-826c-4f41-aece-d8823d7cb763"
NW_021771031.1	RepeatMasker	Unknown	552	662	424	-	.	ID="RND-5_FAMILY-9643";Tend="578";Tstart="470";shortTE="F";uid="376f0504-d204-4bb1-a10e-b343b31476e2"
NW_021771031.1	RepeatMasker	Unknown	2644	3436	1292	-	.	ID="RND-5_FAMILY-9643";Tend="1301";Tstart="260";shortTE="F";uid="002e52ad-d343-48ff-9250-c01b224883a2"
NW_021771031.1	RepeatMasker	Unknown	60696	60984	943	-	.	ID="RND-5_FAMILY-9643";Tend="1291";Tstart="1156";shortTE="F";uid="01245d70-5e11-43d1-9168-653a624de5bc"
NW_021771031.1	RepeatMasker	DNA/MULE-NOF	53113	53467	543	-	.	ID="rehavkus1_ap";Tend="410";Tstart="60";shortTE="F";uid="039a0797-d4dc-4977-8000-d09ad2b6cacb"
NW_021771031.1	RepeatMasker	Unknown	7078	9029	8587	-	.	ID="RND-6_FAMILY-2058";Tend="1627";Tstart="9";shortTE="F";uid="3b9d99bc-683d-484d-b10b-23ec84befe3f"
NW_021771031.1	RepeatMasker	DNA/Ginger-1	47814	48289	1044	-	.	ID="RND-6_FAMILY-3871";Tend="1911";Tstart="1436";shortTE="F";uid="b975ecda-40ad-489f-ab67-51279d2c67d7"
NW_021771031.1	RepeatMasker	Unknown	10225	10329	421	-	.	ID="RND-5_FAMILY-9643";Tend="566";Tstart="466";shortTE="F";uid="5b82310e-fc17-4e6a-ab06-7c9e0f7a73a1"
NW_021771031.1	RepeatMasker	Unknown	16856	16978	502	-	.	ID="RND-5_FAMILY-9643";Tend="563";Tstart="431";shortTE="F";uid="fb31648a-9ad9-4ccd-b029-f2602740bc64"
NW_021771031.1	RepeatMasker	Unknown	15764	16286	447	-	.	ID="RND-5_FAMILY-9643";TEgroup="ctg_12808%7CRND-5_FAMILY-9643%7C2";Tend="1304";Tstart="284";shortTE="T";uid="84ef6b5e-1cc4-4d54-9038-2a057f73d8bc"
NW_021771031.1	RepeatMasker	Unknown	44568	44931	2842	-	.	ID="RND-1_FAMILY-445";Tend="1204";Tstart="847";shortTE="F";uid="2f0f202a-0584-4636-bc9b-db93679a61a1"
NW_021771031.1	RepeatMasker	DNA/MULE-MuDR	59928	60030	509	-	.	ID="MUDR6X_AP";Tend="105";Tstart="3";shortTE="F";uid="39ef2fb6-eda1-40c9-b690-568d6349318f"
NW_021771031.1	RepeatMasker	LTR/Gypsy	47737	47887	571	-	.	ID="GYPSY-24_DEL-I";Tend="2747";Tstart="2596";shortTE="F";uid="268fc0be-f1a9-4c32-8355-51b90ccc2472"
NW_021771031.1	RepeatMasker	Unknown	36631	36879	1891	-	.	ID="RND-6_FAMILY-2950";Tend="1207";Tstart="962";shortTE="F";uid="8792b7e6-8551-43cf-adbf-4d058e5ef33e"
NW_021771031.1	RepeatMasker	Retroposon?	19136	19321	415	-	.	ID="RND-1_FAMILY-444";TEgroup="ctg_12808%7CRND-1_FAMILY-444%7C1";Tend="697";Tstart="519";shortTE="F";uid="36863aba-8e4a-4f28-8755-fad8999ae540"
NW_021771031.1	RepeatMasker	Unknown	12459	13354	1323	-	.	ID="RND-5_FAMILY-9643";Tend="1301";Tstart="260";shortTE="F";uid="fecc6c78-7071-4377-8649-4b87c04e9f9b"
NW_021771031.1	RepeatMasker	Unknown	1944	2054	424	-	.	ID="RND-5_FAMILY-9643";Tend="578";Tstart="470";shortTE="F";uid="b8d9d3a7-9f75-4101-8d47-30a81d99c79e"
NW_021771031.1	RepeatMasker	DNA/Kolobok-E	44261	44594	1806	-	.	ID="rnd-4_family-3163";Tend="1301";Tstart="969";shortTE="F";uid="f39a7d6f-060d-4a56-a419-89dd763ed3bc"
NW_021771032.1	RepeatMasker	Unknown	1	595	4992	+	.	ID="RND-1_FAMILY-459";Tend="809";Tstart="212";shortTE="F";uid="c5369357-abad-41ff-9f14-1fe0af1eabcb"
NW_021771032.1	RepeatMasker	RC/Helitron	4358	4950	4068	+	.	ID="RND-5_FAMILY-371";Tend="2161";Tstart="1701";shortTE="F";uid="eb65ff6b-92c5-4840-9503-9538c2dfda3e"
NW_021771032.1	RepeatMasker	Unknown	8149	8333	738	-	.	ID="RND-6_FAMILY-2058";Tend="1293";Tstart="1073";shortTE="F";uid="8d131369-de71-4a54-b6fd-e529fab13108"
NW_021759504.1	RepeatMasker	Unknown	3	1187	8051	-	.	ID="RND-1_FAMILY-88";Tend="1086";Tstart="139";shortTE="F";uid="44aa7cc5-a2f0-4614-bd00-513d344b1a13"
NW_021771034.1	RepeatMasker	DNA/Kolobok-E	8304	8584	1534	+	.	ID="RND-6_FAMILY-5132";Tend="1623";Tstart="1371";shortTE="F";uid="80f79d88-9df5-4b0a-874d-64ae7857c430"
NW_021771034.1	RepeatMasker	Retroposon?	23297	23661	718	+	.	ID="RND-6_FAMILY-2390";Tend="3213";Tstart="2858";shortTE="F";uid="6b1fe86d-28a0-47f6-9d86-c392421e24ac"
NW_021771034.1	RepeatMasker	Unknown	19138	19481	2617	+	.	ID="RND-6_FAMILY-26045";Tend="1538";Tstart="1195";shortTE="F";uid="df59160c-02ad-40fb-93c0-0e1da1b6a590"
NW_021771034.1	RepeatMasker	Unknown	5530	5817	1177	+	.	ID="RND-6_FAMILY-19092";Tend="588";Tstart="278";shortTE="F";uid="165dbb35-a777-46f1-8b4b-1383d3681381"
NW_021771034.1	RepeatMasker	Unknown	1166	1449	2427	+	.	ID="RND-5_FAMILY-3574";Tend="1116";Tstart="831";shortTE="F";uid="908f18c1-05e9-4288-958c-3319522e9f8c"
NW_021771034.1	RepeatMasker	DNA/hAT	9883	10399	4359	+	.	ID="RND-6_FAMILY-120";Tend="995";Tstart="479";shortTE="F";uid="0e85a198-6727-4eb1-a6fb-42ae39fb988e"
NW_021771034.1	RepeatMasker	DNA/Kolobok-E	11790	12101	1809	+	.	ID="RND-6_FAMILY-5132";Tend="1623";Tstart="1338";shortTE="F";uid="be20d811-c2f8-4135-8a99-b59250e18fba"
NW_021771034.1	RepeatMasker	DNA/Kolobok-E	9271	9879	3903	+	.	ID="RND-6_FAMILY-5132";Tend="775";Tstart="187";shortTE="F";uid="773d5992-12a8-40a2-943b-e6899a795a47"
NW_021771034.1	RepeatMasker	DNA/Ginger-1	19089	19223	2886	+	.	ID="RND-6_FAMILY-22402";Tend="2780";Tstart="2178";shortTE="F";uid="4f4f67da-e309-432b-b00e-b2d115159c3f"
NW_021771034.1	RepeatMasker	Unknown	16498	16986	3510	+	.	ID="RND-1_FAMILY-230";Tend="955";Tstart="506";shortTE="F";uid="baee3284-1d08-4cad-b28a-a140126a74e1"
NW_021771034.1	RepeatMasker	DNA	3970	4244	446	+	.	ID="DNA-4_LMI";Tend="586";Tstart="312";shortTE="F";uid="0b3bbf16-c7ea-4c9f-b543-ba0cea67c55f"
NW_021771034.1	RepeatMasker	DNA	2317	2883	2413	+	.	ID="dna8-61_ap";Tend="647";Tstart="1";shortTE="F";uid="86020515-4446-4d46-8bfe-3591c41e098c"
NW_021771034.1	RepeatMasker	Retroposon?	6877	7029	465	+	.	ID="RND-5_FAMILY-509";TEgroup="ctg_12811%7CRND-5_FAMILY-509%7C1";Tend="289";Tstart="195";shortTE="F";uid="1555e81b-f5c7-4625-9aca-573ccce2f509"
NW_021771034.1	RepeatMasker	Retroposon?	7626	8203	4165	-	.	ID="RND-6_FAMILY-7552";Tend="2567";Tstart="1998";shortTE="F";uid="54e74908-fff3-4a25-819e-3bd42da50f9e"
NW_021771034.1	RepeatMasker	DNA	12505	12870	1552	-	.	ID="DNA8-61_AP";Tend="439";Tstart="1";shortTE="F";uid="7a2547a7-fd2d-4dc2-84fd-839a6157384c"
NW_021771034.1	RepeatMasker	Unknown	8972	9216	940	-	.	ID="RND-5_FAMILY-5046";Tend="1321";Tstart="1051";shortTE="F";uid="3c2d5e07-939b-4cd1-a6da-b12bd90b045d"
NW_021771034.1	RepeatMasker	Unknown	20013	20190	1096	-	.	ID="RND-5_FAMILY-499";Tend="2354";Tstart="2178";shortTE="F";uid="cf0664ee-f7b8-40a7-9f9a-9a785d2436c3"
NW_021771034.1	RepeatMasker	DNA/Kolobok-T2	7163	7629	1089	-	.	ID="KOLOBOK-1_AP";Tend="3853";Tstart="3392";shortTE="F";uid="9648a2ac-4e07-43b7-bacc-11fb9a08f01b"
NW_021771034.1	RepeatMasker	DNA/Ginger-1	48	781	4516	-	.	ID="RND-6_FAMILY-20286";Tend="2564";Tstart="1833";shortTE="F";uid="27d8064e-1ce5-4db4-bbec-777494c0f51b"
NW_021771034.1	RepeatMasker	DNA/hAT	22637	23201	4092	-	.	ID="DNA8-105_AP";Tend="560";Tstart="1";shortTE="F";uid="a7c994d1-9192-43bf-8689-916ebc72c8cf"
NW_021771034.1	RepeatMasker	Unknown	17011	17261	1490	-	.	ID="RND-6_FAMILY-871";Tend="542";Tstart="264";shortTE="F";uid="005d4cef-7d7d-4f53-a86d-7b0e5336c3dd"
NW_021771034.1	RepeatMasker	DNA/Ginger-1	18648	19088	2992	-	.	ID="RND-5_FAMILY-5803";Tend="1285";Tstart="799";shortTE="F";uid="894c6180-6e86-44e2-815a-85d7ebf0a9db"
NW_021771034.1	RepeatMasker	Retroposon?	961	1086	955	-	.	ID="RND-5_FAMILY-836";Tend="726";Tstart="582";shortTE="F";uid="c493b5cb-9675-43d0-8558-f64e9fac5fc0"
NW_021771034.1	RepeatMasker	Retroposon?	21983	22643	5427	-	.	ID="RND-6_FAMILY-7552";Tend="1462";Tstart="808";shortTE="F";uid="fcb34452-d31c-454f-ba70-3a6d69bdb6b9"
NW_021771034.1	RepeatMasker	DNA/Ginger-1	23393	24264	6534	-	.	ID="RND-5_FAMILY-5803";Tend="1839";Tstart="931";shortTE="F";uid="6ba33620-bedd-4f59-9f9c-628f01c921d7"
NW_021771034.1	RepeatMasker	Unknown	19550	19712	1450	-	.	ID="RND-5_FAMILY-499";Tend="2499";Tstart="2337";shortTE="F";uid="a47d9dd5-345f-4039-bd6b-b67e63ca7346"
NW_021771035.1	RepeatMasker	DNA/Sola-1	12392	13088	1041	+	.	ID="RND-6_FAMILY-5129";TEgroup="ctg_12812%7CRND-6_FAMILY-5129%7C1";Tend="756";Tstart="209";shortTE="F";uid="56e445d1-05fe-4042-9a22-8db25c9e0cc0"
NW_021771035.1	RepeatMasker	DNA/Ginger-1	11067	11295	1496	+	.	ID="RND-6_FAMILY-20286";Tend="2057";Tstart="1833";shortTE="F";uid="933d873d-b6c4-480e-adc5-c0f690190f26"
NW_021771035.1	RepeatMasker	DNA/Maverick	1804	2564	6796	+	.	ID="RND-1_FAMILY-160";Tend="1015";Tstart="256";shortTE="F";uid="a1769bc6-06d1-4d31-b35b-44c67badbe6a"
NW_021771035.1	RepeatMasker	Unknown	19811	20229	2632	+	.	ID="RND-1_FAMILY-122";Tend="762";Tstart="341";shortTE="F";uid="2c06cce2-1eca-477a-8e5d-7f3134ff554e"
NW_021771035.1	RepeatMasker	DNA/Ginger-1	7041	8377	9953	+	.	ID="RND-6_FAMILY-20286";Tend="2414";Tstart="1073";shortTE="F";uid="f64f0128-cbf2-42f9-8b93-6bbf7bee5909"
NW_021771035.1	RepeatMasker	DNA/Sola-1	15378	16972	952	+	.	ID="RND-6_FAMILY-5129";TEgroup="ctg_12812%7CRND-6_FAMILY-5129%7C2";Tend="1606";Tstart="209";shortTE="F";uid="81d067bb-3879-4ca6-9d16-e223f4de5650"
NW_021771035.1	RepeatMasker	DNA/Sola-1	21221	21363	1000	+	.	ID="RND-6_FAMILY-5129";Tend="346";Tstart="209";shortTE="F";uid="9a2a30ca-7e0e-4eb8-ad22-70eb1e6c352d"
NW_021771035.1	RepeatMasker	Unknown	13899	14600	4963	+	.	ID="RND-1_FAMILY-122";Tend="1045";Tstart="341";shortTE="F";uid="06c654fb-8735-4236-a498-1323da800704"
NW_021771035.1	RepeatMasker	DNA/MULE-NOF	8733	9206	830	+	.	ID="RND-6_FAMILY-17294";Tend="1539";Tstart="1084";shortTE="F";uid="e744a0df-b283-404d-a115-cacb68732a65"
NW_021771035.1	RepeatMasker	DNA/Ginger-1	749	1753	6060	+	.	ID="RND-6_FAMILY-20286";Tend="2281";Tstart="1288";shortTE="F";uid="57804dbf-7d4d-4502-93cd-af30ad0fdc33"
NW_021771035.1	RepeatMasker	Retroposon?	10762	10887	955	+	.	ID="RND-5_FAMILY-836";Tend="726";Tstart="582";shortTE="F";uid="c762966f-24da-40f2-9365-a85ee667d1dc"
NW_021771035.1	RepeatMasker	DNA/Kolobok-E	23266	23786	2508	+	.	ID="RND-6_FAMILY-5132";Tend="515";Tstart="2";shortTE="F";uid="46726fd9-e67b-4c26-98af-3c7843add1ad"
NW_021771035.1	RepeatMasker	DNA/Ginger-1	22868	23004	2665	+	.	ID="RND-4_FAMILY-641";Tend="1472";Tstart="822";shortTE="F";uid="6b0f39d4-34e6-429e-b985-940d5fba8d67"
NW_021771035.1	RepeatMasker	DNA/Sola-1	21515	22808	9448	+	.	ID="RND-6_FAMILY-5129";Tend="1605";Tstart="346";shortTE="F";uid="c7160c3c-ddbb-41f2-8fd9-f4e664e33ed5"
NW_021771035.1	RepeatMasker	DNA/Sola-1	18242	18384	953	+	.	ID="RND-6_FAMILY-5129";Tend="346";Tstart="209";shortTE="F";uid="59be4acb-32c5-48bc-aac9-d0c6cb0fef1c"
NW_021771035.1	RepeatMasker	DNA/Ginger	18973	19387	2084	+	.	ID="RND-6_FAMILY-2771";Tend="2594";Tstart="2162";shortTE="F";uid="35a4347a-64c5-4379-b453-a763847cc204"
NW_021771035.1	RepeatMasker	DNA/hAT	5062	5163	763	+	.	ID="RND-5_FAMILY-8723";Tend="1791";Tstart="1690";shortTE="F";uid="633909b6-1d5b-4701-9f77-0a676fc72ad9"
NW_021771035.1	RepeatMasker	DNA/Ginger-1	13177	13504	791	-	.	ID="RND-6_FAMILY-9672";Tend="1032";Tstart="703";shortTE="F";uid="768b6757-9349-42be-80c1-67835d88a0ba"
NW_021771035.1	RepeatMasker	Unknown	5164	5620	3314	-	.	ID="RND-5_FAMILY-1312";Tend="1892";Tstart="1437";shortTE="F";uid="8fc1dcfd-5156-419c-81d0-dd8eff482d8a"
NW_021771035.1	RepeatMasker	Unknown	10398	10681	2412	-	.	ID="RND-5_FAMILY-3574";Tend="1116";Tstart="831";shortTE="F";uid="8bd322ad-82a1-4afb-8533-c82806adba83"
NW_021771035.1	RepeatMasker	Unknown	17095	17470	2822	-	.	ID="RND-1_FAMILY-215";Tend="1193";Tstart="816";shortTE="F";uid="7d81881d-9099-42f6-8fbb-8dafb1af5c3a"
NW_021771035.1	RepeatMasker	DNA/Ginger-1	23005	23265	2689	-	.	ID="RND-6_FAMILY-3871";Tend="1447";Tstart="1137";shortTE="F";uid="4091aa41-427c-439f-9b66-048b0e23c867"
NW_021771035.1	RepeatMasker	Unknown	6652	6882	1116	-	.	ID="RND-5_FAMILY-3217";Tend="1289";Tstart="1062";shortTE="F";uid="de84fc09-30ea-4e28-a378-bfcf866852c8"
NW_021771035.1	RepeatMasker	DNA	6912	7025	941	-	.	ID="DNA8-25_AP";Tend="674";Tstart="561";shortTE="F";uid="9d440596-1488-4760-a5b7-a95b59926ec1"
NW_021771035.1	RepeatMasker	Retroposon?	2	1004	3448	-	.	ID="RND-6_FAMILY-318";Tend="902";Tstart="1";shortTE="F";uid="4285e6cb-9ddc-434f-a478-4e7b58281d41"
NW_021771035.1	RepeatMasker	Unknown	20216	20441	1702	-	.	ID="RND-1_FAMILY-215";Tend="1040";Tstart="816";shortTE="F";uid="514e7e7e-556a-4ee4-be84-2601eee7596c"
NW_021771035.1	RepeatMasker	DNA	3455	3759	611	-	.	ID="RND-6_FAMILY-965";Tend="1283";Tstart="988";shortTE="F";uid="69cc454f-5f23-405b-bd3a-7cd55b6c8604"
NW_021771035.1	RepeatMasker	Retroposon?	18892	19341	2596	-	.	ID="RND-6_FAMILY-7552";Tend="1141";Tstart="754";shortTE="F";uid="b51c429a-7552-4c0a-9a0f-dde577e7d44c"
NW_021771035.1	RepeatMasker	Unknown	11294	11592	2330	-	.	ID="RND-1_FAMILY-215";Tend="1114";Tstart="816";shortTE="F";uid="1eb55f18-02bf-401d-9bdd-bd72142f05d5"
NW_021771035.1	RepeatMasker	DNA/Kolobok-E	8178	8402	1182	-	.	ID="RND-6_FAMILY-2243";Tend="1117";Tstart="909";shortTE="F";uid="13d669c6-00e0-4daf-a537-f1d980e2c24c"
NW_021771036.1	RepeatMasker	DNA/Ginger-1	20483	22287	12287	+	.	ID="RND-6_FAMILY-32403";Tend="1818";Tstart="110";shortTE="F";uid="3e8c1dea-9436-4b8f-b13d-4a9d703a48b2"
NW_021771036.1	RepeatMasker	DNA/Ginger-1	19402	19837	813	+	.	ID="RND-6_FAMILY-32403";TEgroup="ctg_12813%7CRND-6_FAMILY-32403%7C1";Tend="1207";Tstart="5";shortTE="F";uid="565986e1-90a4-4bf1-9b71-94b64bd1ef44"
NW_021771036.1	RepeatMasker	DNA/Ginger-2	13887	14231	1050	+	.	ID="GINGER2-1_LMI";Tend="2875";Tstart="2529";shortTE="F";uid="f215ad1b-4f7c-4275-99d9-c85aef8b6ffb"
NW_021771036.1	RepeatMasker	DNA/Ginger-2	14470	14980	1542	+	.	ID="RND-6_FAMILY-929";Tend="519";Tstart="26";shortTE="F";uid="03d6a1af-de7a-418f-aca0-2febbbdedce5"
NW_021771036.1	RepeatMasker	DNA/Ginger-1	23670	23921	435	+	.	ID="RND-6_FAMILY-20286";Tend="1301";Tstart="1046";shortTE="F";uid="003ca22c-86df-4a0a-998f-8a5c78fcf2a1"
NW_021771036.1	RepeatMasker	Unknown	13591	13712	721	+	.	ID="RND-6_FAMILY-23949";Tend="108";Tstart="1";shortTE="F";uid="ab88ae6f-1b25-451a-81bd-702db96b8b8b"
NW_021771036.1	RepeatMasker	DNA/hAT-Ac	24870	27708	8786	+	.	ID="RND-1_FAMILY-290";Tend="2816";Tstart="56";shortTE="F";uid="151418c1-1aed-4fb8-84b5-b2afc136c3ff"
NW_021771036.1	RepeatMasker	Retroposon?	22892	23393	1259	+	.	ID="RND-1_FAMILY-423";Tend="1373";Tstart="851";shortTE="F";uid="b7bef865-a07e-4ef9-aac4-6692cae81c7d"
NW_021771036.1	RepeatMasker	Retroposon?	322	1095	5744	+	.	ID="RND-6_FAMILY-7552";Tend="1489";Tstart="730";shortTE="F";uid="69c1093b-0895-4a33-ba89-9d6570300247"
NW_021771036.1	RepeatMasker	Retroposon?	20458	20670	556	-	.	ID="RND-6_FAMILY-15129";Tend="1461";Tstart="1244";shortTE="F";uid="4c0e4576-47d9-4ce8-89a5-46c3c09d7284"
NW_021771036.1	RepeatMasker	Unknown	16808	17441	2546	-	.	ID="RND-6_FAMILY-23689";Tend="1429";Tstart="803";shortTE="F";uid="5834c3f9-6788-4397-b8ac-8fe99c88977e"
NW_021771036.1	RepeatMasker	DNA/hAT-Charlie	23933	24187	951	-	.	ID="HAT-N11_AP";Tend="631";Tstart="353";shortTE="F";uid="2daf1ab8-b8b5-4c0f-bb61-bffce22b2d1b"
NW_021771036.1	RepeatMasker	DNA/hAT-Tip100	1	311	904	-	.	ID="DNA8-83_AP";Tend="276";Tstart="50";shortTE="F";uid="a88f0de1-f04b-457f-91cb-3901358e2022"
NW_021771036.1	RepeatMasker	DNA/MULE-MuDR	14397	14499	411	-	.	ID="RND-6_FAMILY-9427";Tend="1527";Tstart="1421";shortTE="F";uid="ddc29848-4fb5-4f30-8465-16b255a4cc43"
NW_021771036.1	RepeatMasker	DNA/hAT?	23587	23888	490	-	.	ID="RND-5_FAMILY-3458";Tend="1220";Tstart="920";shortTE="F";uid="b05c225c-a8c9-4a50-84ce-aeee73a0086e"
NW_021771036.1	RepeatMasker	Unknown	19836	20483	3263	-	.	ID="RND-6_FAMILY-15891";Tend="1598";Tstart="978";shortTE="F";uid="5bde317a-7b49-40fc-9c29-5c62a3451184"
NW_021771036.1	RepeatMasker	DNA	17744	18150	1520	-	.	ID="TTAA25_AP";Tend="512";Tstart="129";shortTE="F";uid="46a34384-bb8a-476e-8448-8f53e25904a6"
NW_021771037.1	RepeatMasker	DNA/hAT-hAT19	3302	3434	920	+	.	ID="HAT-N15_AP";Tend="131";Tstart="1";shortTE="F";uid="c5ba6c14-54cc-460c-ba4d-f9f84068f5e5"
NW_021771037.1	RepeatMasker	DNA/hAT-hAT19	4990	5140	443	+	.	ID="RND-6_FAMILY-14398";Tend="1409";Tstart="1261";shortTE="F";uid="9dfbc77e-0a54-4dcd-b67f-d93881b56e32"
NW_021771037.1	RepeatMasker	DNA/hAT-hAT19	5248	5984	2063	+	.	ID="hat-n15_ap";Tend="681";Tstart="232";shortTE="F";uid="6cbf2466-eddf-48bc-ad2b-ca7c4e62ef67"
NW_021771037.1	RepeatMasker	DNA/hAT-hAT19	4019	4518	707	+	.	ID="HAT-1_RPR";Tend="1249";Tstart="744";shortTE="F";uid="2ec38724-2aa2-42d6-92bc-66c358a2839a"
NW_021771037.1	RepeatMasker	Unknown	2574	3300	4320	+	.	ID="RND-6_FAMILY-2242";Tend="1597";Tstart="867";shortTE="F";uid="65183fef-d974-40b5-b8ca-3b82bbd7fd9d"
NW_021771037.1	RepeatMasker	Unknown	4547	5003	3636	-	.	ID="RND-5_FAMILY-4118";Tend="1603";Tstart="1150";shortTE="F";uid="02507a02-2d91-401d-97b6-94f9a667f57c"
NW_021771037.1	RepeatMasker	DNA/hAT-Tip100	10981	11245	1360	-	.	ID="DNA8-83_AP";Tend="545";Tstart="278";shortTE="F";uid="3f3ed448-4c5e-4787-973c-4c9ab4960778"
NW_021771037.1	RepeatMasker	Retroposon?	7505	9206	12424	-	.	ID="RND-6_FAMILY-2390";Tend="2575";Tstart="79";shortTE="F";uid="2b42d0eb-f957-4a09-8120-c53278dbb82d"
NW_021771038.1	RepeatMasker	DNA/TcMar-Tc4	366	964	3572	+	.	ID="RND-6_FAMILY-11344";Tend="1875";Tstart="1315";shortTE="F";uid="c53a741a-3b0e-45a1-9af2-2295293199b9"
NW_021771038.1	RepeatMasker	DNA/Kolobok-E	31554	31925	2707	+	.	ID="RND-6_FAMILY-923";Tend="1561";Tstart="1189";shortTE="F";uid="bda80043-c00f-4d76-9938-ede90f7fe06b"
NW_021771038.1	RepeatMasker	DNA/hAT-Tip100	27702	28584	5711	+	.	ID="RND-1_FAMILY-293";Tend="1426";Tstart="499";shortTE="F";uid="70e3acfd-4ffc-4fbe-8e26-6572a286f74b"
NW_021771038.1	RepeatMasker	DNA/Sola-1	5830	7869	7374	+	.	ID="RND-5_FAMILY-5590";Tend="2115";Tstart="249";shortTE="F";uid="1d486875-ccfa-46cb-93a9-aebdd15c3917"
NW_021771038.1	RepeatMasker	DNA	14259	14530	1695	+	.	ID="RND-1_FAMILY-96";Tend="1995";Tstart="1741";shortTE="F";uid="504547bd-6c16-48ff-a25e-5d0e778c61cc"
NW_021771038.1	RepeatMasker	DNA/Kolobok-E	33740	35072	9443	+	.	ID="RND-6_FAMILY-923";Tend="2509";Tstart="1189";shortTE="F";uid="2c1b87af-ba87-4ac8-9dbe-c13903b2ec0a"
NW_021771038.1	RepeatMasker	Unknown	32005	32740	5180	+	.	ID="RND-1_FAMILY-79";Tend="1754";Tstart="950";shortTE="F";uid="cf824d1a-d247-45c0-8d0e-534c436d4ff2"
NW_021771038.1	RepeatMasker	DNA/Kolobok-E	16837	17570	6186	+	.	ID="RND-6_FAMILY-3437";Tend="1391";Tstart="659";shortTE="F";uid="110a4797-a7c0-4b98-9163-c22271a7ca6c"
NW_021771038.1	RepeatMasker	Retroposon?	16318	16706	434	+	.	ID="RND-6_FAMILY-6183";Tend="471";Tstart="65";shortTE="F";uid="4f6a2d49-161d-4db1-8131-868953f702ae"
NW_021771038.1	RepeatMasker	DNA/MULE-MuDR	4492	4715	1715	+	.	ID="RND-6_FAMILY-11913";Tend="1220";Tstart="1005";shortTE="F";uid="a29c7307-e761-4fe3-bd5b-330215848fd7"
NW_021771038.1	RepeatMasker	Unknown	29948	30406	3170	+	.	ID="RND-1_FAMILY-161";Tend="1260";Tstart="790";shortTE="F";uid="a75039f7-6ca3-409b-ad81-a37e40a555c4"
NW_021771038.1	RepeatMasker	Unknown	15014	15805	4377	+	.	ID="RND-6_FAMILY-5528";Tend="1818";Tstart="896";shortTE="F";uid="eb5e3ecb-0100-44cc-8a7f-d24498210a80"
NW_021771038.1	RepeatMasker	Unknown	21647	22563	5409	+	.	ID="RND-6_FAMILY-24171";Tend="1501";Tstart="651";shortTE="F";uid="6504b27c-17dc-4c69-b57f-b5270bb66b19"
NW_021771038.1	RepeatMasker	DNA/hAT-Tip100	22504	22765	799	+	.	ID="rnd-1_family-93";Tend="860";Tstart="579";shortTE="F";uid="ae54c8ac-97e3-4b18-abbf-01dcaed3db8a"
NW_021771038.1	RepeatMasker	Retroposon?	17009	17713	746	-	.	ID="RND-6_FAMILY-7552";Tend="3346";Tstart="2713";shortTE="F";uid="69579c84-9bc7-499e-8ea3-62dea0cd7c1a"
NW_021771038.1	RepeatMasker	Unknown	4935	5851	5469	-	.	ID="RND-6_FAMILY-24171";Tend="1501";Tstart="651";shortTE="F";uid="525a4746-7b67-461a-8dc1-19a0eae1daf4"
NW_021771038.1	RepeatMasker	DNA/Kolobok-E	15928	16643	606	-	.	ID="RND-6_FAMILY-829";Tend="1114";Tstart="428";shortTE="F";uid="7f2e7bdd-3cea-405b-892c-5303887ae799"
NW_021771038.1	RepeatMasker	DNA/hAT-Tip100	19171	19282	756	-	.	ID="DNA8-65_AP";Tend="102";Tstart="1";shortTE="F";uid="baeac17f-c72e-4c7d-9e46-8f92f58e1369"
NW_021771038.1	RepeatMasker	Unknown	26191	27196	6946	-	.	ID="RND-5_FAMILY-6818";Tend="1810";Tstart="808";shortTE="F";uid="5095835b-1104-46a8-8a18-2cf229918b20"
NW_021771038.1	RepeatMasker	DNA/Kolobok-E	18187	18462	551	-	.	ID="RND-6_FAMILY-829";Tend="601";Tstart="161";shortTE="F";uid="4aa223d4-7791-4639-b0e5-7fbb9678141f"
NW_021771038.1	RepeatMasker	DNA/TcMar-Tc4	25191	25760	2465	-	.	ID="RND-6_FAMILY-11344";Tend="1875";Tstart="1315";shortTE="F";uid="3f0f879a-19d5-412a-abe4-df91451d03fc"
NW_021771038.1	RepeatMasker	DNA/Ginger-1	17839	18186	579	-	.	ID="RND-5_FAMILY-5803";Tend="1763";Tstart="1398";shortTE="F";uid="583b4044-ddfb-4409-b4cd-594136ae09df"
NW_021771038.1	RepeatMasker	DNA	27588	27844	1823	-	.	ID="RND-6_FAMILY-4387";Tend="1408";Tstart="1156";shortTE="F";uid="baac659d-9c7e-489a-a4c6-9ce286b4b5d6"
NW_021771038.1	RepeatMasker	DNA/MULE-MuDR	22792	23015	1715	-	.	ID="RND-6_FAMILY-11913";Tend="1220";Tstart="1005";shortTE="F";uid="15d12e4c-2ee6-4761-8974-f4dd7bda9902"
NW_021771038.1	RepeatMasker	DNA/Kolobok-E	37180	37357	751	-	.	ID="RND-6_FAMILY-3437";Tend="965";Tstart="780";shortTE="F";uid="cb2d9652-cf4e-4f67-a4df-e0213c6baea3"
NW_021771038.1	RepeatMasker	DNA/Sola-1	19672	21769	7767	-	.	ID="RND-5_FAMILY-5590";Tend="2128";Tstart="178";shortTE="F";uid="6f9a2980-50ed-460d-99a3-c0b031316046"
NW_021771038.1	RepeatMasker	DNA/hAT-Tip100	4742	4994	810	-	.	ID="rnd-1_family-93";Tend="860";Tstart="579";shortTE="F";uid="2c4dee5f-1b0b-4a23-8e62-4c5b12906c0e"
NW_021771038.1	RepeatMasker	DNA/Ginger-1	16665	16836	5184	-	.	ID="RND-6_FAMILY-1559";Tend="2611";Tstart="1761";shortTE="F";uid="c3b97c3a-4186-44ed-bbca-25e9fa959694"
NW_021771038.1	RepeatMasker	RC/Helitron	37032	37188	865	-	.	ID="RND-5_FAMILY-1906";Tend="1157";Tstart="956";shortTE="F";uid="edde2425-424a-4e20-b8d4-98a979463926"
NW_021771039.1	RepeatMasker	DNA/hAT-hAT19	3135	3504	1095	+	.	ID="DNA8-43_AP";TEgroup="ctg_12816%7CDNA8-43_AP%7C1";Tend="250";Tstart="1";shortTE="F";uid="acf50b72-bb6c-42da-98a3-674cc8fc04f0"
NW_021771039.1	RepeatMasker	DNA	2191	2421	1749	-	.	ID="DNA8-2_AP";Tend="236";Tstart="8";shortTE="F";uid="b66f90b6-7591-4b2d-989c-8f6a9a38741a"
NW_021771041.1	RepeatMasker	Unknown	494	970	3869	+	.	ID="RND-1_FAMILY-142";Tend="794";Tstart="325";shortTE="F";uid="35a34520-79b4-41d4-b4b0-a7805b7bfaaa"
NW_021771041.1	RepeatMasker	Retroposon?	1069	2485	5218	+	.	ID="RND-6_FAMILY-11842";Tend="2465";Tstart="1038";shortTE="F";uid="0243f154-f006-4b42-967e-b601201d0116"
NW_021771042.1	RepeatMasker	DNA/hAT-Ac	4958	5300	1740	+	.	ID="RND-6_FAMILY-20129";Tend="1432";Tstart="1086";shortTE="F";uid="1e67c892-488b-470f-8163-608f1a24177e"
NW_021771042.1	RepeatMasker	Retroposon?	10851	11185	1549	+	.	ID="RND-6_FAMILY-11842";Tend="1097";Tstart="767";shortTE="F";uid="5d9a0ed1-d368-4f97-bdeb-f4e5678c850e"
NW_021771042.1	RepeatMasker	Unknown	9001	9487	510	+	.	ID="RND-6_FAMILY-435";Tend="3919";Tstart="3515";shortTE="F";uid="f163f84d-346e-4d24-972a-86fac68546ff"
NW_021771042.1	RepeatMasker	Unknown	1830	1976	483	+	.	ID="RND-5_FAMILY-1523";Tend="1096";Tstart="959";shortTE="F";uid="bbcbaca4-112d-45ac-9738-a1225b263f7f"
NW_021771042.1	RepeatMasker	DNA/Ginger-1	11879	12333	3338	+	.	ID="RND-6_FAMILY-22402";Tend="2010";Tstart="1552";shortTE="F";uid="68e1f0e9-4b13-43bf-b1be-b44d5fc3410e"
NW_021771042.1	RepeatMasker	Retroposon?	6988	7251	496	-	.	ID="RND-6_FAMILY-14939";Tend="1076";Tstart="808";shortTE="F";uid="cb432fed-e616-44e3-9bae-38b6f6438dc2"
NW_021771042.1	RepeatMasker	DNA/MULE-MuDR	11550	11700	436	-	.	ID="MUDR12X_AP";Tend="135";Tstart="6";shortTE="F";uid="28efc5af-2682-4108-824b-1260ac49bec9"
NW_021771042.1	RepeatMasker	DNA/hAT-Tip100	10824	10979	518	-	.	ID="RND-1_FAMILY-255";Tend="1555";Tstart="1396";shortTE="F";uid="95bddc57-2277-4c15-94d4-d65ed0431e06"
NW_021771042.1	RepeatMasker	DNA/hAT-Charlie	8759	8997	1256	-	.	ID="DNA8-33_AP";Tend="328";Tstart="76";shortTE="F";uid="6786692b-7fd9-4e06-a241-be6afc55b916"
NW_021771042.1	RepeatMasker	LTR/Copia	11708	11880	1224	-	.	ID="RND-5_FAMILY-1125";Tend="1493";Tstart="1317";shortTE="F";uid="de40587f-4645-4cd7-8c11-66006a02f944"
NW_021771042.1	RepeatMasker	DNA/hAT-Tip100	8500	8603	488	-	.	ID="DNA8-100_AP";Tend="389";Tstart="293";shortTE="F";uid="6df37fd8-a3fe-427a-b38f-3ec102924bcf"
NW_021771042.1	RepeatMasker	Unknown	3351	3990	776	-	.	ID="RND-6_FAMILY-3506";TEgroup="ctg_12819%7CRND-6_FAMILY-3506%7C1";Tend="2028";Tstart="1318";shortTE="F";uid="f26e3ccf-fc7f-486b-a248-a4c975bf41ca"
NW_021771042.1	RepeatMasker	Unknown	2286	3341	3832	-	.	ID="RND-5_FAMILY-5778";Tend="1987";Tstart="921";shortTE="F";uid="d8f98cf4-7ebf-4589-81c8-4265ada7ecd3"
NW_021771042.1	RepeatMasker	Unknown	4358	4949	2793	-	.	ID="RND-6_FAMILY-3506";Tend="1376";Tstart="762";shortTE="F";uid="6c081ee5-ec75-401a-9f6c-c6465aa89b58"
NW_021771042.1	RepeatMasker	DNA/TcMar-Pogo	2012	2139	743	-	.	ID="RND-1_FAMILY-154";Tend="1201";Tstart="1003";shortTE="F";uid="f86a4df2-b474-405e-87fe-a38410d50c23"
NW_021759505.1	RepeatMasker	DNA/Ginger-1	1	769	5762	+	.	ID="RND-6_FAMILY-22402";Tend="2048";Tstart="1277";shortTE="F";uid="b7da700d-474e-4f16-bd5c-3e48b75b6b46"
NW_021771043.1	RepeatMasker	DNA/Maverick	21165	21620	3450	+	.	ID="RND-5_FAMILY-4985";Tend="1322";Tstart="846";shortTE="F";uid="f4a9ba96-4e90-4d7b-ac95-fa62f5d2910c"
NW_021771043.1	RepeatMasker	LINE/CR1	11788	12929	1374	+	.	ID="RND-6_FAMILY-19276";Tend="1497";Tstart="363";shortTE="F";uid="8dc37fae-2846-421c-b69e-b593ba7276db"
NW_021771043.1	RepeatMasker	DNA/hAT-Charlie	30165	30368	1310	+	.	ID="DNA8-34_AP";Tend="194";Tstart="1";shortTE="F";uid="12329c57-b1eb-4901-b396-a82d2c07f82e"
NW_021771043.1	RepeatMasker	DNA/Maverick	21051	21151	845	+	.	ID="RND-5_FAMILY-8039";Tend="1532";Tstart="1432";shortTE="F";uid="be734d1b-42fe-414e-a0bf-cc12642a1a0d"
NW_021771043.1	RepeatMasker	DNA/Maverick	21618	22481	7114	+	.	ID="RND-5_FAMILY-6152";Tend="1016";Tstart="148";shortTE="F";uid="5be8031d-2676-4801-bb0c-e2cd61cb9e2f"
NW_021771043.1	RepeatMasker	DNA	14752	15059	1799	+	.	ID="RND-5_FAMILY-1529";Tend="1321";Tstart="1017";shortTE="F";uid="24797e08-bed4-4099-8859-84cc25579d29"
NW_021771043.1	RepeatMasker	DNA/hAT-Tip100	6521	6697	1290	+	.	ID="DNA8-113_AP";Tend="176";Tstart="1";shortTE="F";uid="a011016e-3305-4bc0-b542-e1ba6af22273"
NW_021771043.1	RepeatMasker	DNA/Ginger-1	16444	17188	4827	+	.	ID="RND-6_FAMILY-1559";Tend="2548";Tstart="1772";shortTE="F";uid="787c7d49-dd09-42f2-ad27-90c6320075ae"
NW_021771043.1	RepeatMasker	DNA/Ginger-1	17179	17444	2441	+	.	ID="RND-6_FAMILY-9672";Tend="2116";Tstart="1848";shortTE="F";uid="909dd45e-c132-489c-b6d5-0c7f9f9ec56b"
NW_021771043.1	RepeatMasker	DNA/Ginger-1	14960	16319	8474	+	.	ID="rnd-6_family-20286";Tend="2050";Tstart="667";shortTE="F";uid="be825f71-d3e1-4917-9782-d88524a2acda"
NW_021771043.1	RepeatMasker	DNA	8285	8593	2726	+	.	ID="DNA8-7_AP";Tend="309";Tstart="1";shortTE="F";uid="1a5551e1-5640-44c4-be88-20c4db1921f1"
NW_021771043.1	RepeatMasker	DNA/Ginger-1	4660	5186	3237	+	.	ID="RND-6_FAMILY-14973";Tend="1493";Tstart="965";shortTE="F";uid="9fd6c414-4a39-4ed5-839b-3ead6ca2ec7f"
NW_021771043.1	RepeatMasker	Retroposon?	16055	16941	1065	-	.	ID="SINE2-2_AP";Tend="1721";Tstart="824";shortTE="F";uid="19ec658f-e33f-4704-802e-937a782d072a"
NW_021771043.1	RepeatMasker	DNA/Kolobok-E	19320	19676	2540	-	.	ID="RND-5_FAMILY-4135";Tend="972";Tstart="623";shortTE="F";uid="c87323ac-c572-4e2b-92e9-0c6b47d86c29"
NW_021771043.1	RepeatMasker	DNA/Ginger	5010	5208	421	-	.	ID="RND-1_FAMILY-173";Tend="1079";Tstart="884";shortTE="F";uid="40801875-bf6c-44b8-8d9c-efd27360e38a"
NW_021771043.1	RepeatMasker	DNA/Maverick	29134	29668	4326	-	.	ID="RND-5_FAMILY-8039";Tend="1164";Tstart="630";shortTE="F";uid="fbe3c5c4-a3f6-49c1-a58a-c05bc9918384"
NW_021771043.1	RepeatMasker	LTR/Gypsy	19674	20484	1054	-	.	ID="GYPSY-2_PBA-I";Tend="3684";Tstart="2885";shortTE="F";uid="4b4c4e3d-6a64-4f8e-b5d3-9179f2d313fb"
NW_021771043.1	RepeatMasker	DNA/Maverick	28332	29118	3409	-	.	ID="RND-6_FAMILY-1429";Tend="1707";Tstart="919";shortTE="F";uid="5b7dec0b-0e13-4141-b39e-a0bf3c18552c"
NW_021771043.1	RepeatMasker	DNA/Maverick	20740	21047	2228	-	.	ID="RND-6_FAMILY-4148";Tend="1794";Tstart="1489";shortTE="F";uid="3960aa7b-790b-4c14-bba8-bde9a2099227"
NW_021771043.1	RepeatMasker	DNA/Kolobok-E	17445	17705	1936	-	.	ID="RND-5_FAMILY-4135";Tend="1236";Tstart="972";shortTE="F";uid="5141e4eb-2748-4fc6-b53a-bcaf4e6207a0"
NW_021771043.1	RepeatMasker	LINE/R1	29720	30108	1723	-	.	ID="RND-6_FAMILY-10662";Tend="986";Tstart="610";shortTE="F";uid="7d3037e8-a0d5-43c6-86a9-0c5164125a18"
NW_021771043.1	RepeatMasker	Unknown	24995	25457	2622	-	.	ID="RND-5_FAMILY-5028";Tend="641";Tstart="241";shortTE="F";uid="884cc7a9-4d71-41a5-9ae6-0ae84917a0bf"
NW_021771043.1	RepeatMasker	Retroposon?	14913	15133	1261	-	.	ID="RND-6_FAMILY-318";Tend="1297";Tstart="1086";shortTE="F";uid="c2fa80d8-3dfd-469c-9ee1-91a0d313501d"
NW_021771043.1	RepeatMasker	DNA/Maverick	23027	23170	457	-	.	ID="POLINTON-7_NVI";Tend="6224";Tstart="6085";shortTE="F";uid="faa13898-dc11-4b61-bd2b-6bc0217f45b7"
NW_021771043.1	RepeatMasker	DNA/hAT-hAT19	1	183	903	-	.	ID="RND-6_FAMILY-28044";Tend="1573";Tstart="1394";shortTE="F";uid="6e7ce50c-6a8d-436c-baf3-c4750ebb705c"
NW_021771043.1	RepeatMasker	DNA/hAT-Tip100	5418	5818	1720	-	.	ID="RND-5_FAMILY-2286";Tend="1658";Tstart="1227";shortTE="F";uid="f4c19606-51cc-438e-9615-87410f3b9ac7"
NW_021771044.1	RepeatMasker	LINE/R1	3278	3628	809	+	.	ID="RND-4_FAMILY-680";Tend="1056";Tstart="683";shortTE="F";uid="72a9f4a8-05bc-4d28-ad62-8c3dbcd94a54"
NW_021771044.1	RepeatMasker	DNA/Kolobok-E	269	654	683	+	.	ID="KOLOBOKE-2_AP";TEgroup="ctg_12821%7CKOLOBOKE-2_AP%7C1";Tend="4726";Tstart="3988";shortTE="F";uid="ddfd4e7c-de01-43a0-8fcc-e803fdff5c4a"
NW_021771044.1	RepeatMasker	DNA/Kolobok-E	756	2978	1965	+	.	ID="koloboke-2_ap";Tend="7305";Tstart="4728";shortTE="F";uid="03e6157d-d0a4-4982-8a24-bb43e9c91e4c"
NW_021771045.1	RepeatMasker	Unknown	1	516	3628	+	.	ID="RND-6_FAMILY-21013";Tend="876";Tstart="354";shortTE="F";uid="7b1959e8-bdbf-4374-8509-9746b52b0499"
NW_021771045.1	RepeatMasker	DNA/MULE-NOF	12086	12230	464	+	.	ID="REHAVKUS1_AP";Tend="4928";Tstart="4784";shortTE="F";uid="465832db-e002-486b-8a54-7bc6dd5bf4a3"
NW_021771045.1	RepeatMasker	DNA/hAT-Blackjack	2965	3990	546	+	.	ID="HAT-27_LSAL";Tend="1198";Tstart="189";shortTE="F";uid="ec8be5e9-ee73-48a9-b64b-2a8f5be0ff37"
NW_021771045.1	RepeatMasker	Unknown	5630	6649	7792	+	.	ID="RND-6_FAMILY-17768";Tend="1787";Tstart="770";shortTE="F";uid="4fcce6f8-51f1-4d7a-b6f5-a9629ebbda4d"
NW_021771045.1	RepeatMasker	LTR/Copia	12249	13091	7474	+	.	ID="RND-5_FAMILY-5421";Tend="1334";Tstart="480";shortTE="F";uid="8ae88620-0096-4b86-8215-3246e84cfcf8"
NW_021771045.1	RepeatMasker	DNA/TcMar-m44	8080	9398	7084	-	.	ID="RND-5_FAMILY-3356";Tend="1204";Tstart="1";shortTE="F";uid="d38693df-81f8-419a-aac3-7f7b2f209ad8"
NW_021771045.1	RepeatMasker	DNA/hAT	9399	10230	3715	-	.	ID="RND-5_FAMILY-5743";TEgroup="ctg_12822%7CRND-5_FAMILY-5743%7C1";Tend="1087";Tstart="18";shortTE="F";uid="21b99ee2-495e-4407-84d7-9df2d8eec6f4"
NW_021771046.1	RepeatMasker	DNA/MULE-MuDR	6593	7107	2908	+	.	ID="dna8-28b_ap";Tend="1126";Tstart="414";shortTE="F";uid="7221fb11-9fbc-48f3-b636-87d1bf12fceb"
NW_021771046.1	RepeatMasker	DNA/hAT-Ac	32769	32912	497	+	.	ID="RND-6_FAMILY-5056";Tend="1600";Tstart="1457";shortTE="F";uid="9e5faa17-fd90-4f2e-9fd8-2d2c26ffbb8a"
NW_021771046.1	RepeatMasker	Unknown	32908	33029	1117	+	.	ID="RND-6_FAMILY-21013";Tend="353";Tstart="232";shortTE="F";uid="52abafe2-d315-46d7-9862-5ce3e37e25a5"
NW_021771046.1	RepeatMasker	Unknown	31360	31483	643	+	.	ID="RND-1_FAMILY-22";Tend="1237";Tstart="1113";shortTE="F";uid="f8911a3d-b740-4cd2-9fb8-fb810f986aa5"
NW_021771046.1	RepeatMasker	DNA/Ginger-1	402	1172	5462	+	.	ID="RND-6_FAMILY-1559";Tend="2416";Tstart="1632";shortTE="F";uid="ad5d7b70-5a36-433d-a31f-49b59672ece2"
NW_021771046.1	RepeatMasker	DNA	29374	29556	1581	+	.	ID="RND-6_FAMILY-8202";Tend="540";Tstart="358";shortTE="F";uid="7a627fd7-bdfa-4575-8078-e8ce494f9725"
NW_021771046.1	RepeatMasker	DNA	1603	1733	865	+	.	ID="TTAA13B_AP";Tend="234";Tstart="106";shortTE="F";uid="96b7f476-4aa3-4e08-8536-4836a9a655d5"
NW_021771046.1	RepeatMasker	Unknown	12910	13300	2674	+	.	ID="RND-6_FAMILY-7059";Tend="1243";Tstart="903";shortTE="F";uid="a70655ce-f8f0-4459-a22d-45b75418c68e"
NW_021771046.1	RepeatMasker	DNA/CMC-Transib	4079	4569	410	+	.	ID="TRANSIB-1_DK";Tend="1643";Tstart="1139";shortTE="F";uid="514ac0ca-c60c-468c-a14d-e022da4ad766"
NW_021771046.1	RepeatMasker	DNA/CMC-Transib	5276	5572	630	+	.	ID="TRANSIB-7_DAN";Tend="2464";Tstart="2168";shortTE="F";uid="a799522c-7545-4da2-b950-70f9eb695926"
NW_021771046.1	RepeatMasker	LINE/R1	12694	12909	2019	-	.	ID="RND-4_FAMILY-680";Tend="1056";Tstart="841";shortTE="F";uid="b3433418-c6a0-4843-96f4-6df7836b660d"
NW_021771046.1	RepeatMasker	LINE/I-Jockey	9273	10944	11459	-	.	ID="RND-6_FAMILY-2420";Tend="2050";Tstart="434";shortTE="F";uid="12b80b1e-0c2b-4d07-bc64-10e36bdfa6a5"
NW_021771046.1	RepeatMasker	LTR/Copia	2425	2872	3835	-	.	ID="RND-6_FAMILY-18443";Tend="1332";Tstart="889";shortTE="F";uid="d67bbbe6-0f98-4eeb-950b-5434aa19cb0d"
NW_021771046.1	RepeatMasker	Unknown	31461	32097	4616	-	.	ID="RND-6_FAMILY-21013";Tend="876";Tstart="232";shortTE="F";uid="f8a0499e-645f-427b-b638-8670dec0e67a"
NW_021771046.1	RepeatMasker	DNA/hAT-Tip100	28911	29373	3767	-	.	ID="RND-6_FAMILY-10063";Tend="1196";Tstart="756";shortTE="F";uid="3e72566b-b2b1-43e0-b5c7-3cc4b2247803"
NW_021771046.1	RepeatMasker	DNA/hAT-Tip100	28331	28693	821	-	.	ID="RND-6_FAMILY-10063";Tend="1471";Tstart="1236";shortTE="F";uid="d27a44df-4ed6-48e7-bbb4-73b7bf68e19e"
NW_021771046.1	RepeatMasker	LINE/R1	13293	13492	1797	-	.	ID="RND-4_FAMILY-680";Tend="855";Tstart="655";shortTE="F";uid="6eefde95-a499-4e2c-9258-c608e3c72a43"
NW_021771046.1	RepeatMasker	Retroposon?	1067	1239	587	-	.	ID="RND-1_FAMILY-444";Tend="890";Tstart="719";shortTE="F";uid="e6d04d6a-0c3e-42fa-99e9-0e255d5ed6ea"
NW_021771046.1	RepeatMasker	DNA/hAT-Ac	32093	32257	620	-	.	ID="RND-6_FAMILY-5056";Tend="1600";Tstart="1435";shortTE="F";uid="8157dae5-4c22-4033-8e9b-092e2acbe4ca"
NW_021771046.1	RepeatMasker	DNA/hAT-Tip100	26344	26675	488	-	.	ID="HAT-32_LMI";Tend="4569";Tstart="4239";shortTE="F";uid="590a05bd-5d6f-41f2-ad80-b2d38f9e8dd3"
NW_021771046.1	RepeatMasker	LINE/Penelope	13493	14581	1302	-	.	ID="RND-5_FAMILY-2436";Tend="1222";Tstart="126";shortTE="F";uid="69e71602-d8dd-4887-b599-147e50a32e79"
NW_021771046.1	RepeatMasker	Unknown	1717	2117	3199	-	.	ID="RND-5_FAMILY-6991";Tend="1793";Tstart="1396";shortTE="F";uid="279f36e3-5a8e-421d-a443-7030e0837860"
NW_021771046.1	RepeatMasker	DNA/Kolobok-E	8768	9027	1139	-	.	ID="RND-6_FAMILY-6865";Tend="728";Tstart="482";shortTE="F";uid="777bb78c-8e5e-4407-8330-cf9b66ee20e3"
NW_021771046.1	RepeatMasker	Retroposon?	385	502	509	-	.	ID="RND-6_FAMILY-6183";Tend="170";Tstart="56";shortTE="F";uid="5ac06a9c-a7c2-4848-90d1-6b6164fdd804"
NW_021771047.1	RepeatMasker	DNA/Ginger-1	6918	7646	5291	+	.	ID="RND-6_FAMILY-1559";Tend="1983";Tstart="1255";shortTE="F";uid="c9bfb31c-85b8-4f93-bbc3-920fd99966e3"
NW_021771047.1	RepeatMasker	DNA/hAT	8112	8596	2831	+	.	ID="RND-6_FAMILY-120";Tend="1485";Tstart="1002";shortTE="F";uid="2720f4d8-9e1c-4db7-8ac3-1dbdf85ebb48"
NW_021771047.1	RepeatMasker	DNA/hAT-Tip100	11004	11467	3682	-	.	ID="RND-1_FAMILY-170";Tend="1868";Tstart="1411";shortTE="F";uid="3d384dce-89a5-4abe-b67b-26cc536a157d"
NW_021771047.1	RepeatMasker	Unknown	12431	12831	772	-	.	ID="RND-6_FAMILY-24810";Tend="1469";Tstart="1076";shortTE="F";uid="c56caf47-7717-400f-b00d-c2b88f420693"
NW_021771047.1	RepeatMasker	LTR/Pao	4686	4854	678	-	.	ID="RND-6_FAMILY-17318";Tend="166";Tstart="21";shortTE="F";uid="135c9025-39be-4d4a-8fed-ca8cfd98004d"
NW_021771047.1	RepeatMasker	Retroposon?	17888	18603	5605	-	.	ID="RND-6_FAMILY-7552";Tend="2582";Tstart="1867";shortTE="F";uid="d8393618-5cc2-4d74-9783-cf130683da25"
NW_021771047.1	RepeatMasker	Unknown	17096	17908	6320	-	.	ID="RND-6_FAMILY-24810";Tend="1442";Tstart="659";shortTE="F";uid="8324c27c-84ee-403b-90e9-0e8d968a0842"
NW_021771047.1	RepeatMasker	Unknown	1670	2622	3710	-	.	ID="RND-5_FAMILY-499";Tend="1860";Tstart="642";shortTE="F";uid="e327a22f-59f6-4ba3-8326-1940fbda9957"
NW_021771047.1	RepeatMasker	DNA/Ginger-1	6557	6705	467	-	.	ID="RND-6_FAMILY-9672";Tend="1574";Tstart="1407";shortTE="F";uid="61eeb726-b480-4f39-aa42-8673a1784445"
NW_021771047.1	RepeatMasker	DNA	6337	6455	502	-	.	ID="ttaa26_ap";Tend="128";Tstart="8";shortTE="F";uid="04c21fc4-d0f8-4c1c-b9b5-a1108709591f"
NW_021771047.1	RepeatMasker	Unknown	440	547	957	-	.	ID="RND-1_FAMILY-298";Tend="2433";Tstart="2326";shortTE="F";uid="fecc92d9-102d-43a7-b39b-31d5ba8245dd"
NW_021771048.1	RepeatMasker	LINE/I-Jockey	665	1139	599	-	.	ID="RND-6_FAMILY-40369";Tend="1517";Tstart="1032";shortTE="F";uid="4fded7c8-24b8-44b2-bcd5-6de3bc56b7be"
NW_021771049.1	RepeatMasker	DNA/Kolobok-E	1992	2161	868	+	.	ID="KOLOBOKE-3_AP";Tend="2166";Tstart="1981";shortTE="F";uid="f9b983e0-9993-4814-be8c-68eae95da0cf"
NW_021771049.1	RepeatMasker	Unknown	1577	1806	1465	+	.	ID="RND-1_FAMILY-573";Tend="1605";Tstart="1384";shortTE="F";uid="650a4e58-c3aa-439a-81b1-8ef81d1a3cd2"
NW_021771049.1	RepeatMasker	DNA/hAT-Ac	2165	2643	1687	+	.	ID="RND-1_FAMILY-210";Tend="863";Tstart="409";shortTE="F";uid="8457155b-c0e5-4088-83dc-d75d5a6a0244"
NW_021771049.1	RepeatMasker	Unknown	1010	1215	1222	+	.	ID="RND-1_FAMILY-573";Tend="1402";Tstart="1172";shortTE="F";uid="b209e502-08dd-43b8-97f4-3c83c0e36191"
NW_021771049.1	RepeatMasker	Retroposon?	10005	10269	677	+	.	ID="RND-5_FAMILY-3709";Tend="1584";Tstart="1292";shortTE="F";uid="130f4a90-c050-40a6-aad5-4bda11aaa862"
NW_021771049.1	RepeatMasker	DNA/Ginger-1	10106	10338	439	-	.	ID="RND-6_FAMILY-9672";Tend="1286";Tstart="1069";shortTE="F";uid="dbb065b6-79f9-46ff-af91-7054a005ebcf"
NW_021771049.1	RepeatMasker	Unknown	1187	1577	3202	-	.	ID="RND-1_FAMILY-161";Tend="1284";Tstart="889";shortTE="F";uid="47528427-0afb-4ff0-a8b4-a7fd8ee9c50d"
NW_021771049.1	RepeatMasker	DNA/Ginger-1	2005	2270	777	-	.	ID="rnd-6_family-14973";Tend="1139";Tstart="712";shortTE="F";uid="6a30bbff-af6b-4156-8906-790ef389b6aa"
NW_021771049.1	RepeatMasker	DNA/Kolobok-E	9306	10007	3756	-	.	ID="RND-5_FAMILY-751";Tend="1505";Tstart="795";shortTE="F";uid="ba60945d-9444-466e-899c-40556f4c9d80"
NW_021771049.1	RepeatMasker	DNA/Kolobok-E	5984	6226	456	-	.	ID="KOLOBOKE-5_AP";Tend="2285";Tstart="2040";shortTE="F";uid="e0c901ab-b18b-4bc7-b6b2-19b57c1c191c"
NW_021771049.1	RepeatMasker	LINE/L2	2699	3148	481	-	.	ID="RND-5_FAMILY-3692";Tend="800";Tstart="354";shortTE="F";uid="cb08737b-9f70-48be-a318-bf54d692f256"
NW_021771049.1	RepeatMasker	LINE/RTE-BovB	1785	1987	715	-	.	ID="RND-5_FAMILY-4374";Tend="321";Tstart="115";shortTE="F";uid="b07d568c-f5e8-46a9-997d-48135d0454ff"
NW_021771049.1	RepeatMasker	DNA/Kolobok-E	6671	8658	1816	-	.	ID="koloboke-3_ap";Tend="6271";Tstart="3620";shortTE="F";uid="20d382ae-5e93-460b-81a4-48a9b216d217"
NW_021771050.1	RepeatMasker	DNA/Kolobok-T2	10041	10183	810	+	.	ID="KOLOBOK-2_AP";Tend="274";Tstart="142";shortTE="F";uid="40a3542c-07e6-4328-b96e-d5a75ced9edb"
NW_021771050.1	RepeatMasker	DNA/Kolobok-T2	10884	11044	721	+	.	ID="RND-1_FAMILY-194";Tend="851";Tstart="701";shortTE="F";uid="e6b4e783-0f27-4841-a3d5-9c07ab1dbc4a"
NW_021771050.1	RepeatMasker	DNA/hAT	5500	5761	1692	+	.	ID="RND-5_FAMILY-8723";Tend="1791";Tstart="1502";shortTE="F";uid="45ab7db7-2d06-4a88-a402-72a30bb7469f"
NW_021771050.1	RepeatMasker	DNA	7993	8333	494	+	.	ID="RND-6_FAMILY-20642";Tend="1431";Tstart="1077";shortTE="F";uid="aab4c35c-eb65-40c9-b11c-053ecd27d20f"
NW_021771050.1	RepeatMasker	DNA/hAT-hATm	8465	8839	414	-	.	ID="HAT-4C_AP";Tend="4014";Tstart="3653";shortTE="F";uid="d6f04e10-7bcd-4e7f-b131-bf6468881557"
NW_021771050.1	RepeatMasker	DNA/hAT-hATm	8894	9510	515	-	.	ID="HAT-7_AP";Tend="2692";Tstart="2079";shortTE="F";uid="c06a6aaf-1109-4f8b-acf9-4aa022efa205"
NW_021771050.1	RepeatMasker	DNA/Ginger-1	1735	2034	1263	-	.	ID="RND-6_FAMILY-8793";Tend="306";Tstart="1";shortTE="F";uid="3f8fe014-21b5-4992-8fad-6c4e32051869"
NW_021771050.1	RepeatMasker	Unknown	15254	15454	1515	-	.	ID="RND-1_FAMILY-465";Tend="1633";Tstart="1434";shortTE="F";uid="1a68d27b-8ddf-4c56-88fe-86faa23ae511"
NW_021771050.1	RepeatMasker	DNA/Ginger-1	362	655	2119	-	.	ID="RND-6_FAMILY-1559";Tend="2544";Tstart="2249";shortTE="F";uid="a5c529dd-4fc2-4c02-ae96-1c445f0923c1"
NW_021771050.1	RepeatMasker	Unknown	3617	4724	5887	-	.	ID="RND-6_FAMILY-9008";Tend="1105";Tstart="8";shortTE="F";uid="aa015e98-5f14-4f75-b654-bf8e12e4d30a"
NW_021771050.1	RepeatMasker	DNA/P	11609	11770	409	-	.	ID="P-4_AP";Tend="4074";Tstart="3914";shortTE="F";uid="e92e498e-1343-4e2f-8f0f-b14daf09d8b1"
NW_021771050.1	RepeatMasker	Unknown	16844	17686	1292	-	.	ID="RND-1_FAMILY-214";Tend="1055";Tstart="257";shortTE="F";uid="ae5204a0-c8ae-4963-9ab8-1ae8be3e9a1e"
NW_021771051.1	RepeatMasker	DNA/hAT	1	196	1522	+	.	ID="DNA8-105_AP";Tend="424";Tstart="229";shortTE="F";uid="4c224bec-426e-4d03-b8e6-29daf0c9ed24"
NW_021771051.1	RepeatMasker	DNA/hAT	634	879	1979	+	.	ID="RND-1_FAMILY-91";Tend="1168";Tstart="925";shortTE="F";uid="b101f453-4c10-43f7-86d5-f7ae24586713"
NW_021771051.1	RepeatMasker	DNA/hAT	481	636	1230	+	.	ID="DNA8-105_AP";Tend="577";Tstart="422";shortTE="F";uid="ea879f29-78f7-478c-9ffa-221563d6be22"
NW_021771051.1	RepeatMasker	DNA/hAT	3089	4307	9704	-	.	ID="RND-1_FAMILY-91";Tend="1356";Tstart="147";shortTE="F";uid="65088127-1563-4a69-b880-32388fac5e29"
NW_021771051.1	RepeatMasker	DNA/hAT	38	486	1421	-	.	ID="RND-6_FAMILY-15614";TEgroup="ctg_12828%7CRND-6_FAMILY-15614%7C1";Tend="1624";Tstart="757";shortTE="F";uid="212fddee-50d4-4747-95dc-0348380f228f"
NW_021759506.1	RepeatMasker	DNA/Ginger-1	1477	1966	1345	+	.	ID="RND-6_FAMILY-954";Tend="1309";Tstart="833";shortTE="F";uid="724bbb48-7bf8-44dd-aae6-f1a8005b543b"
NW_021759506.1	RepeatMasker	DNA/Kolobok-E	1974	2225	1123	+	.	ID="RND-6_FAMILY-829";Tend="1352";Tstart="1096";shortTE="F";uid="e67a718f-20c2-4044-a759-cb346124b600"
NW_021759506.1	RepeatMasker	DNA/Ginger-1	1441	1677	449	-	.	ID="RND-6_FAMILY-22402";Tend="2668";Tstart="2468";shortTE="F";uid="b0f414cf-2a59-431e-b538-b1825caa01fc"
NW_021759506.1	RepeatMasker	DNA	807	1257	2473	-	.	ID="DNAX-2_AP";Tend="463";Tstart="1";shortTE="F";uid="1617cf10-dcf9-47b0-9fd8-c03299b7d672"
NW_021771053.1	RepeatMasker	DNA/hAT?	1776	2291	2955	+	.	ID="RND-1_FAMILY-4";Tend="1236";Tstart="723";shortTE="F";uid="3d10ce69-f97f-4f46-9d84-d85d8d31976e"
NW_021771053.1	RepeatMasker	DNA/hAT	4525	4674	1080	+	.	ID="RND-6_FAMILY-21055";Tend="1164";Tstart="1015";shortTE="F";uid="3126b199-5d0b-4d0b-8e31-b7dbb934d5bd"
NW_021771053.1	RepeatMasker	DNA/hAT-hAT19	5443	5941	3978	+	.	ID="DNA8-97_AP";Tend="698";Tstart="200";shortTE="F";uid="e9370af8-9259-4107-928d-8da247830ab7"
NW_021771053.1	RepeatMasker	DNA/hAT-Tip100	6406	6704	1856	+	.	ID="RND-6_FAMILY-2383";Tend="1694";Tstart="1390";shortTE="F";uid="3e1a915a-e140-41db-a1da-7f7f36f962a4"
NW_021771053.1	RepeatMasker	DNA/hAT-hAT19	3454	3650	1604	+	.	ID="DNA8-97_AP";Tend="197";Tstart="1";shortTE="F";uid="dfa41f6d-2b24-4ca3-9aa8-dc9bea927093"
NW_021771053.1	RepeatMasker	DNA/Ginger-1	6081	6378	2217	-	.	ID="RND-6_FAMILY-1559";Tend="1140";Tstart="830";shortTE="F";uid="346d9a8b-958c-4aa9-b1e0-87f118a9cdb5"
NW_021771053.1	RepeatMasker	DNA/hAT?	2904	3373	3356	-	.	ID="RND-1_FAMILY-4";Tend="1124";Tstart="643";shortTE="F";uid="d5d046f5-f92a-485f-a7a2-cfd51af359f6"
NW_021771053.1	RepeatMasker	DNA/Ginger-1	3642	4311	5660	-	.	ID="RND-6_FAMILY-51198";Tend="2541";Tstart="1873";shortTE="F";uid="aa0b5a1f-a864-4cc9-95f3-a0f32df1d945"
NW_021771053.1	RepeatMasker	Unknown	2620	2852	893	-	.	ID="RND-1_FAMILY-12";Tend="1191";Tstart="891";shortTE="F";uid="d2893ad8-0a2f-45e1-898a-b71ba81b7086"
NW_021771053.1	RepeatMasker	DNA/Ginger-1	1	505	3187	-	.	ID="RND-5_FAMILY-7031";Tend="1344";Tstart="882";shortTE="F";uid="6c8732ec-9f74-482c-bc40-cda31eede21c"
NW_021771053.1	RepeatMasker	DNA/Ginger-1	6835	7187	2829	-	.	ID="RND-6_FAMILY-51198";Tend="2542";Tstart="2198";shortTE="F";uid="e7a234c8-4f79-4289-a251-c547b82e1274"
NW_021771053.1	RepeatMasker	DNA/hAT-hAT19	4934	5044	649	-	.	ID="DNA8-78_AP";Tend="403";Tstart="296";shortTE="F";uid="6cc3f46c-eaaa-4daf-bab2-69efb55b2dc2"
NW_021771053.1	RepeatMasker	DNA/Ginger-1	5033	5450	3280	-	.	ID="RND-6_FAMILY-20286";Tend="1202";Tstart="776";shortTE="F";uid="0e8593a5-a845-4302-8002-66fcd1e2f693"
NW_021771053.1	RepeatMasker	Unknown	1984	2336	1544	-	.	ID="RND-1_FAMILY-20";Tend="1562";Tstart="1189";shortTE="F";uid="9210e9cf-5bf9-4297-8452-fe99999212f1"
NW_021771054.1	RepeatMasker	LTR/Gypsy	1236	1865	2951	+	.	ID="RND-6_FAMILY-2544";Tend="555";Tstart="26";shortTE="F";uid="925fdaa6-eb4d-4708-b4a0-d767efb2efa6"
NW_021771054.1	RepeatMasker	LTR/Gypsy	2407	3253	5501	+	.	ID="RND-6_FAMILY-2544";Tend="1735";Tstart="972";shortTE="F";uid="d3b2a9b7-6bfe-4972-a8ea-dcdcf0bc5286"
NW_021771054.1	RepeatMasker	DNA/Maverick	3238	3871	5509	-	.	ID="RND-1_FAMILY-160";Tend="1028";Tstart="397";shortTE="F";uid="1bf4e492-bdb8-420e-a561-d08dec23cac9"
NW_021771054.1	RepeatMasker	Unknown	4402	5155	3402	-	.	ID="RND-6_FAMILY-558";TEgroup="ctg_12831%7CRND-6_FAMILY-558%7C1";Tend="1636";Tstart="1109";shortTE="F";uid="b0f5ba49-371b-4d78-822e-212226199cb2"
NW_021771054.1	RepeatMasker	LINE/RTE-BovB	748	1064	479	-	.	ID="RTE-17_LMI";Tend="1980";Tstart="1666";shortTE="F";uid="29be6819-3361-4290-a962-27339346c0a7"
NW_021771055.1	RepeatMasker	Unknown	1712	2037	2789	+	.	ID="RND-1_FAMILY-86";Tend="1592";Tstart="1267";shortTE="F";uid="84e3fe51-eea9-40ac-ab47-6dd0a31e8b8d"
NW_021771055.1	RepeatMasker	LTR/Gypsy	5486	6393	987	+	.	ID="GYPSY5-I_AP";Tend="3011";Tstart="2104";shortTE="F";uid="239cb160-823f-4879-b058-2d87b2d05ecc"
NW_021771055.1	RepeatMasker	Unknown	568	789	1761	+	.	ID="RND-1_FAMILY-86";Tend="993";Tstart="773";shortTE="F";uid="c6b43e81-3068-4fff-ba8c-f574b987519f"
NW_021771055.1	RepeatMasker	LINE/RTE-BovB	2153	3006	1617	+	.	ID="RND-5_FAMILY-3071";Tend="1577";Tstart="725";shortTE="F";uid="2e2599a6-432f-480d-81d9-c8da18322131"
NW_021771055.1	RepeatMasker	LINE/L2	205	548	603	+	.	ID="RND-4_FAMILY-1214";Tend="970";Tstart="627";shortTE="F";uid="98a253c0-b884-4549-bd47-3e3a731ea861"
NW_021771055.1	RepeatMasker	LTR/Gypsy	6656	7678	575	+	.	ID="GYPSY5-I_AP";Tend="4279";Tstart="3257";shortTE="F";uid="9db7661b-3f2f-4cd3-ae99-1f7ef0049007"
NW_021771055.1	RepeatMasker	LINE/RTE-BovB	3043	3890	693	-	.	ID="RTE-34_LMI";Tend="1905";Tstart="821";shortTE="F";uid="efca3182-ff0e-4147-a118-41a04aa29bcb"
NW_021771055.1	RepeatMasker	Unknown	3956	4163	503	-	.	ID="RND-5_FAMILY-2451";Tend="662";Tstart="475";shortTE="F";uid="04d2ed9c-f8a2-4cc3-88be-f3dd4aad55d4"
NW_021771056.1	RepeatMasker	Unknown	56880	57746	6742	+	.	ID="RND-6_FAMILY-16884";Tend="1051";Tstart="199";shortTE="F";uid="9a5947ef-89a4-4aea-8c2e-bdd1a32726ca"
NW_021771056.1	RepeatMasker	Unknown	2387	3021	4628	+	.	ID="RND-5_FAMILY-6991";Tend="1453";Tstart="804";shortTE="F";uid="6c6bbc69-ccd1-4db6-b6d5-8b2c49200210"
NW_021771056.1	RepeatMasker	DNA	4041	4213	661	+	.	ID="RND-5_FAMILY-2030";Tend="401";Tstart="225";shortTE="F";uid="a6af2f04-6fa5-4d9b-b743-1484689de2c3"
NW_021771056.1	RepeatMasker	DNA/CMC-EnSpm	18367	18872	524	+	.	ID="RND-6_FAMILY-262";Tend="1435";Tstart="933";shortTE="F";uid="7c0476f5-ddb6-486a-be4c-8c58977537fa"
NW_021771056.1	RepeatMasker	Unknown	47029	47291	1238	+	.	ID="RND-1_FAMILY-385";Tend="1136";Tstart="866";shortTE="F";uid="48176fbf-43cf-4c98-81a8-1991e9ee9401"
NW_021771056.1	RepeatMasker	DNA/Maverick	53742	53984	822	+	.	ID="RND-6_FAMILY-2246";Tend="1274";Tstart="1041";shortTE="F";uid="84f49f03-eb34-400b-b306-17b4d6fa924e"
NW_021771056.1	RepeatMasker	DNA/Maverick	50053	50446	1189	+	.	ID="RND-5_FAMILY-8318";Tend="904";Tstart="511";shortTE="F";uid="88d1df31-218a-4de2-b26b-5a57a580fa1d"
NW_021771056.1	RepeatMasker	Unknown	44045	45829	3038	+	.	ID="RND-5_FAMILY-2193";Tend="1273";Tstart="24";shortTE="F";uid="23482cd7-e170-48b6-8fff-6439c9898cd6"
NW_021771056.1	RepeatMasker	Unknown	41010	41270	443	+	.	ID="RND-6_FAMILY-2058";TEgroup="ctg_12833%7CRND-6_FAMILY-2058%7C1";Tend="1884";Tstart="1801";shortTE="T";uid="17552734-581d-4554-813b-d311bf1924b6"
NW_021771056.1	RepeatMasker	DNA/Maverick	51809	53036	850	+	.	ID="polinton-2_tc";Tend="10629";Tstart="9515";shortTE="F";uid="59457f9a-d04c-41de-a406-c14b4ac61b72"
NW_021771056.1	RepeatMasker	LINE/R1	32595	36382	20947	+	.	ID="R1-3_AP";Tend="6094";Tstart="2331";shortTE="F";uid="e5ffc6ef-d850-42a6-ae6f-35be9358d9ef"
NW_021771056.1	RepeatMasker	DNA/hAT-Ac	23736	24013	1266	+	.	ID="RND-6_FAMILY-1951";Tend="1285";Tstart="1010";shortTE="F";uid="3186174e-c690-4fee-85b9-25fd2fd530cf"
NW_021771056.1	RepeatMasker	LTR/Copia	1	755	5339	+	.	ID="RND-6_FAMILY-18443";Tend="1800";Tstart="1089";shortTE="F";uid="6157df30-1815-47b5-8f80-ed7d8937d9f8"
NW_021771056.1	RepeatMasker	DNA/Kolobok-E	54025	54934	2996	-	.	ID="RND-5_FAMILY-2397";Tend="1620";Tstart="693";shortTE="F";uid="5bba987e-e9ef-40c9-a30d-4edd1f0ab321"
NW_021771056.1	RepeatMasker	Unknown	48118	48247	513	-	.	ID="RND-5_FAMILY-1897";Tend="1163";Tstart="1035";shortTE="F";uid="ca544e07-add8-49bd-8faf-9736b362c2dc"
NW_021771056.1	RepeatMasker	LINE/L2	60450	60918	638	-	.	ID="RND-6_FAMILY-20386";Tend="818";Tstart="354";shortTE="F";uid="1357c685-4b05-4a45-becc-da5217eec2aa"
NW_021771056.1	RepeatMasker	DNA/Maverick	56043	56807	6727	-	.	ID="RND-6_FAMILY-6887";Tend="924";Tstart="160";shortTE="F";uid="f14c1261-3846-4c52-b3f3-f1490f69b97f"
NW_021771056.1	RepeatMasker	Unknown	4363	4568	762	-	.	ID="RND-1_FAMILY-297";Tend="970";Tstart="731";shortTE="F";uid="c6a2ece3-3cdb-4c8a-b62e-d8d099fb9d4c"
NW_021771056.1	RepeatMasker	DNA/Maverick	51443	51808	743	-	.	ID="POLINTON-4_LMI";Tend="2244";Tstart="1402";shortTE="F";uid="8270410c-28b9-4176-a12d-6aa6778ecda5"
NW_021771056.1	RepeatMasker	DNA/Maverick	44037	44347	2486	-	.	ID="RND-1_FAMILY-160";Tend="1021";Tstart="705";shortTE="F";uid="0c4ec110-09c6-4279-9eb8-f26b66518ccc"
NW_021771056.1	RepeatMasker	DNA/Maverick	61010	61514	4011	-	.	ID="RND-1_FAMILY-66";Tend="1744";Tstart="1249";shortTE="F";uid="3a6c03c0-9a8f-4e90-9993-0a21df5dcbb9"
NW_021771056.1	RepeatMasker	DNA/Maverick	54992	55992	8476	-	.	ID="RND-5_FAMILY-6152";Tend="1189";Tstart="189";shortTE="F";uid="0ebedb03-6938-4520-99b9-d971f9e70861"
NW_021771056.1	RepeatMasker	Unknown	44839	46309	10680	-	.	ID="RND-1_FAMILY-546";Tend="1413";Tstart="16";shortTE="F";uid="e33c9cf2-ff8e-435e-ac92-63331e4f0a52"
NW_021771056.1	RepeatMasker	DNA	22998	23390	1710	-	.	ID="TTAA2_AP";Tend="427";Tstart="10";shortTE="F";uid="defcb375-ba92-474e-99fb-e21cb3b36794"
NW_021771056.1	RepeatMasker	Unknown	43812	44045	1056	-	.	ID="RND-6_FAMILY-15920";Tend="1605";Tstart="1302";shortTE="F";uid="ad0a26e1-6bb9-4b6c-8c79-97299c5c9b1d"
NW_021771056.1	RepeatMasker	DNA	20769	21248	3399	-	.	ID="RND-1_FAMILY-464";Tend="1427";Tstart="948";shortTE="F";uid="b05676c2-281f-405a-b616-f9d6d5fa4dc4"
NW_021771056.1	RepeatMasker	RC/Helitron	10445	10757	1117	-	.	ID="RND-4_FAMILY-831";Tend="1559";Tstart="1141";shortTE="F";uid="37b7b87f-b4f5-483f-925f-f86a2bde4123"
NW_021771056.1	RepeatMasker	DNA/Maverick	53037	53518	743	-	.	ID="POLINTON-4_LMI";Tend="1401";Tstart="286";shortTE="F";uid="e520ae77-04e9-4ce1-9631-fa9d7f466086"
NW_021771057.1	RepeatMasker	RC/Helitron	3267	3417	601	+	.	ID="RND-6_FAMILY-7226";Tend="1610";Tstart="1320";shortTE="F";uid="40b5ebaf-a0c3-416e-8131-a912e01d7bc2"
NW_021771057.1	RepeatMasker	DNA/MULE-MuDR	7142	7786	502	+	.	ID="RND-6_FAMILY-6851";Tend="1550";Tstart="919";shortTE="F";uid="6ac88274-7fdf-4fe6-9b11-18b877cdfd90"
NW_021771057.1	RepeatMasker	LINE/I-Jockey	5647	6337	864	+	.	ID="RND-6_FAMILY-13349";Tend="1922";Tstart="1202";shortTE="F";uid="2d76eba3-9384-4a56-965b-899eb7281b38"
NW_021771057.1	RepeatMasker	Unknown	10649	10974	603	-	.	ID="RND-6_FAMILY-18341";Tend="1257";Tstart="704";shortTE="F";uid="85e69d51-d787-4ec4-b04b-dbb68f197bea"
NW_021771058.1	RepeatMasker	DNA/Kolobok-E	1179	1583	1891	+	.	ID="RND-1_FAMILY-42";Tend="1508";Tstart="1091";shortTE="F";uid="afc4124f-5412-4ea2-8b8d-3fc87172017d"
NW_021771058.1	RepeatMasker	LTR/Pao	1	221	668	+	.	ID="BEL1-I_AP";Tend="5498";Tstart="5267";shortTE="F";uid="5d1e32d9-f04a-4675-a2f9-105458533edd"
NW_021771058.1	RepeatMasker	DNA/Kolobok-E	1112	1513	1931	-	.	ID="RND-6_FAMILY-26970";Tend="1186";Tstart="794";shortTE="F";uid="e054c10e-8e9c-4bb8-93b4-ee161e035e68"
NW_021771059.1	RepeatMasker	LTR/Pao	5818	6920	1100	+	.	ID="BEL4-I_AP";Tend="5266";Tstart="4155";shortTE="F";uid="81222eaa-2db9-494f-b5e9-6bc7c8d12baa"
NW_021771059.1	RepeatMasker	DNA	1720	1984	447	-	.	ID="ttaa4b_ap";TEgroup="ctg_12836%7Cttaa4b_ap%7C1";Tend="202";Tstart="1";shortTE="T";uid="dd0e3026-b0ca-4416-ac1a-df74f5e6042b"
NW_021771060.1	RepeatMasker	Unknown	3010	3155	482	+	.	ID="RND-6_FAMILY-33798";Tend="1069";Tstart="928";shortTE="F";uid="187d8d78-41da-48f7-96ad-ba280282db38"
NW_021771060.1	RepeatMasker	RC/Helitron	8164	8595	2284	+	.	ID="RND-6_FAMILY-7990";Tend="699";Tstart="267";shortTE="F";uid="4a908a6d-bb6b-4bfd-8b56-4a9d26b78b3c"
NW_021771060.1	RepeatMasker	DNA/Ginger-1	236	1953	11263	+	.	ID="RND-5_FAMILY-5803";Tend="2587";Tstart="828";shortTE="F";uid="8d84d550-49d2-4e49-a630-15551987879e"
NW_021771060.1	RepeatMasker	Unknown	10805	11139	2783	+	.	ID="RND-6_FAMILY-26045";Tend="1547";Tstart="1213";shortTE="F";uid="afe139f1-7c8f-4060-a1c8-639ec5765528"
NW_021771060.1	RepeatMasker	DNA/hAT-Tip100	1	247	864	+	.	ID="RND-6_FAMILY-3005";TEgroup="ctg_12837%7CRND-6_FAMILY-3005%7C1";Tend="1172";Tstart="894";shortTE="F";uid="5960fa6e-39f8-4229-961d-cd86639b4ea6"
NW_021771060.1	RepeatMasker	DNA/hAT-Tip100	2029	2150	514	+	.	ID="DNA8-87_AP";Tend="821";Tstart="721";shortTE="F";uid="b794e827-ef78-4372-8235-2380ac170479"
NW_021771060.1	RepeatMasker	DNA/Kolobok-E	2376	2846	1427	+	.	ID="RND-6_FAMILY-829";Tend="1077";Tstart="597";shortTE="F";uid="c9d7dd1d-4e7b-4b78-9976-422fc355e838"
NW_021771060.1	RepeatMasker	DNA/MULE-MuDR	3597	3905	1144	+	.	ID="RND-6_FAMILY-10985";Tend="1389";Tstart="1108";shortTE="F";uid="28483065-03d9-4986-bd24-466282b1d6bf"
NW_021771060.1	RepeatMasker	RC/Helitron	11129	12717	13928	-	.	ID="HELITRON-3_RPR";Tend="3576";Tstart="1961";shortTE="F";uid="5ac17b09-9bd2-4a7f-b9f9-819c0b9e5ecc"
NW_021771060.1	RepeatMasker	DNA	4338	4442	418	-	.	ID="TTAA25_AP";Tend="430";Tstart="323";shortTE="F";uid="14df9a39-7226-4c4c-afd3-3a58eda8646e"
NW_021771060.1	RepeatMasker	DNA/hAT	9687	10322	3990	-	.	ID="RND-6_FAMILY-1976";Tend="1410";Tstart="743";shortTE="F";uid="94878bcc-cd46-4503-a1bf-a9ca5c26f58f"
NW_021771060.1	RepeatMasker	DNA/Ginger-1	8782	9636	6324	-	.	ID="RND-6_FAMILY-22402";Tend="1956";Tstart="1104";shortTE="F";uid="f359345e-38bd-43ae-8e48-c852eacc66d4"
NW_021771060.1	RepeatMasker	DNA	7116	7372	1609	-	.	ID="DNA3-10_AP";Tend="336";Tstart="79";shortTE="F";uid="6cb47272-5c2e-432b-ab20-6c75844232af"
NW_021771060.1	RepeatMasker	DNA/Kolobok-E	7372	7779	1073	-	.	ID="RND-1_FAMILY-434";TEgroup="ctg_12837%7CRND-1_FAMILY-434%7C1";Tend="1862";Tstart="891";shortTE="F";uid="c0b4e9ea-8165-454e-9b55-7c9ef7b27e71"
NW_021771060.1	RepeatMasker	DNA	6715	6818	562	-	.	ID="DNA3-10_AP";Tend="111";Tstart="1";shortTE="F";uid="6ed4eed2-56c6-49a9-ab17-47c1d8bc4438"
NW_021771060.1	RepeatMasker	Unknown	10322	10754	3567	-	.	ID="RND-1_FAMILY-441";Tend="953";Tstart="529";shortTE="F";uid="a51cca1f-d7e3-4dbe-b5a2-154fbe633591"
NW_021771061.1	RepeatMasker	DNA/hAT-Tip100	441	567	778	+	.	ID="RND-6_FAMILY-3005";Tend="1037";Tstart="915";shortTE="F";uid="423c16a1-c8ee-4e72-85ea-c5e88d801bb8"
NW_021771061.1	RepeatMasker	DNA/hAT-Tip100	1	270	1599	-	.	ID="DNA8-106_AP";Tend="1121";Tstart="874";shortTE="F";uid="0c46775c-0097-4348-bf76-e74bbb360e44"
NW_021771062.1	RepeatMasker	Unknown	575	836	874	+	.	ID="RND-5_FAMILY-690";Tend="529";Tstart="274";shortTE="F";uid="d1bcd359-4899-48cf-9765-767f7a44c6b9"
NW_021771062.1	RepeatMasker	Unknown	2767	4276	1274	+	.	ID="RND-5_FAMILY-690";Tend="534";Tstart="170";shortTE="F";uid="17f7225e-94fb-4e99-b957-695cacf178da"
NW_021771062.1	RepeatMasker	Unknown	1	570	4269	-	.	ID="RND-1_FAMILY-236";Tend="1469";Tstart="929";shortTE="F";uid="3593b80b-1230-4339-810c-01597b270b72"
NW_021759507.1	RepeatMasker	Unknown	1	762	3723	-	.	ID="RND-1_FAMILY-88";Tend="1129";Tstart="1";shortTE="F";uid="8742e4f6-c00c-4510-a34f-5c0e430a0d46"
NW_021771063.1	RepeatMasker	LTR/Gypsy	2965	3728	3511	+	.	ID="RND-5_FAMILY-3220";Tend="1617";Tstart="953";shortTE="F";uid="b2693581-b5e3-4e59-b368-cb746e567563"
NW_021771063.1	RepeatMasker	DNA	1	215	1601	+	.	ID="RND-5_FAMILY-2030";Tend="498";Tstart="277";shortTE="F";uid="62d6ec76-174a-4d54-a249-7ec4354da59c"
NW_021771063.1	RepeatMasker	Unknown	5097	6880	8660	-	.	ID="RND-6_FAMILY-10262";Tend="1894";Tstart="291";shortTE="F";uid="8fbefeff-e25d-4974-9409-9929f1ab5fee"
NW_021771063.1	RepeatMasker	Unknown	4043	4794	3447	-	.	ID="RND-6_FAMILY-20814";Tend="1961";Tstart="1270";shortTE="F";uid="9de300fb-6830-4a88-84a4-7066704f63c0"
NW_021771065.1	RepeatMasker	DNA/hAT-Tip100	48004	48264	2082	+	.	ID="RND-1_FAMILY-547";Tend="339";Tstart="79";shortTE="F";uid="c1f6e33c-2d91-432f-a327-b1307f34278a"
NW_021771065.1	RepeatMasker	Unknown	131880	132243	2801	+	.	ID="RND-1_FAMILY-445";Tend="1204";Tstart="847";shortTE="F";uid="bf959eff-556f-4c53-9f9a-a958284320c6"
NW_021771065.1	RepeatMasker	DNA/Ginger-1	10978	11221	877	+	.	ID="RND-6_FAMILY-6101";Tend="1129";Tstart="915";shortTE="F";uid="d08b49ad-8ac6-4c22-992a-147ef2f03de1"
NW_021771065.1	RepeatMasker	DNA/hAT-Tip100	76644	76976	1974	+	.	ID="rnd-5_family-4689";Tend="2058";Tstart="1569";shortTE="F";uid="e38d668b-12db-463d-968b-70a1db42efad"
NW_021771065.1	RepeatMasker	DNA	91280	91693	2412	+	.	ID="TTAA3B_AP";Tend="436";Tstart="1";shortTE="F";uid="6a24470f-06ad-460a-a5ce-54b6e69e059b"
NW_021771065.1	RepeatMasker	DNA/hAT	89948	90093	730	+	.	ID="RND-6_FAMILY-2457";Tend="1373";Tstart="1225";shortTE="F";uid="c3e97cfd-7042-44b4-8ea8-87b0593d3544"
NW_021771065.1	RepeatMasker	DNA	57783	57959	1458	+	.	ID="DNA4-11_AP";Tend="239";Tstart="65";shortTE="F";uid="cff24468-8396-426f-8113-e53f58a7f03b"
NW_021771065.1	RepeatMasker	LINE/L2	45385	46121	1049	+	.	ID="RND-4_FAMILY-1214";Tend="1588";Tstart="917";shortTE="F";uid="f592bd91-be49-4705-afb6-045e32ca0788"
NW_021771065.1	RepeatMasker	LTR/Pao	137910	139054	1831	+	.	ID="BEL1-I_AP";Tend="5758";Tstart="4614";shortTE="F";uid="ef21f5aa-5cc1-4151-bd3a-10dbd602b467"
NW_021771065.1	RepeatMasker	DNA	63001	63515	2962	+	.	ID="ttaa16_ap";Tend="434";Tstart="12";shortTE="F";uid="84b798a2-ce4f-4b18-bdb1-66041dc281f7"
NW_021771065.1	RepeatMasker	DNA/hAT-Tip100	100062	100308	423	+	.	ID="HAT-15_LMI";Tend="3852";Tstart="3606";shortTE="F";uid="951dbb9a-48dc-4735-9d77-9c898ce10903"
NW_021771065.1	RepeatMasker	DNA/hAT-Tip100	52782	53565	3979	+	.	ID="DNA8-18_AP";Tend="820";Tstart="1";shortTE="F";uid="97419023-52d8-4baa-8864-8d3cb1e0174e"
NW_021771065.1	RepeatMasker	DNA/Kolobok-E	58839	59007	1067	+	.	ID="RND-6_FAMILY-829";Tend="254";Tstart="89";shortTE="F";uid="4566cdc4-7fda-4939-b34e-3d69999edc18"
NW_021771065.1	RepeatMasker	Unknown	90087	90621	4189	+	.	ID="RND-1_FAMILY-195";Tend="1387";Tstart="859";shortTE="F";uid="eb766ef8-b3d1-452c-9ebb-c410710ed433"
NW_021771065.1	RepeatMasker	LTR/Gypsy	39807	40056	1014	+	.	ID="RND-6_FAMILY-1796";Tend="920";Tstart="670";shortTE="F";uid="d513a0c6-6349-43bf-b1d7-95e64506805d"
NW_021771065.1	RepeatMasker	DNA/Ginger-1	9853	10178	1835	+	.	ID="RND-6_FAMILY-954";Tend="1169";Tstart="851";shortTE="F";uid="ea1d5e7a-5f4e-4249-bf97-c9469db67477"
NW_021771065.1	RepeatMasker	DNA/hAT-Tip100	24913	25301	2426	+	.	ID="RND-6_FAMILY-12487";Tend="1541";Tstart="1143";shortTE="F";uid="e20ec6a9-ea82-4875-a25a-9ec453dd01a0"
NW_021771065.1	RepeatMasker	DNA/PIF-Harbinger	54597	55145	798	+	.	ID="HARB-1_AP";Tend="545";Tstart="1";shortTE="F";uid="0c8e4934-c285-4fb2-9aba-5a196547fbbf"
NW_021771065.1	RepeatMasker	Unknown	102779	104033	9085	+	.	ID="RND-6_FAMILY-26045";Tend="1544";Tstart="313";shortTE="F";uid="e7877d80-7b36-467d-9f50-bbb318698c30"
NW_021771065.1	RepeatMasker	DNA/hAT	58616	58777	1149	+	.	ID="DNA8-40_AP";Tend="299";Tstart="129";shortTE="F";uid="9f56a9de-a66f-41c3-b002-68f8d38e6624"
NW_021771065.1	RepeatMasker	Unknown	85511	86188	4020	+	.	ID="RND-6_FAMILY-13583";Tend="899";Tstart="256";shortTE="F";uid="21ce0bdc-7d41-4d4b-884a-164c04d28b7c"
NW_021771065.1	RepeatMasker	Unknown	32586	32838	517	+	.	ID="RND-6_FAMILY-11615";Tend="880";Tstart="634";shortTE="F";uid="2ef03f6e-eee7-438c-9d36-608a92fb1f3d"
NW_021771065.1	RepeatMasker	Unknown	10173	10452	2012	+	.	ID="RND-6_FAMILY-11954";Tend="1210";Tstart="919";shortTE="F";uid="f3396a90-3cc4-4a09-a40d-08ef0bad5205"
NW_021771065.1	RepeatMasker	LINE/L2	43015	44730	5762	+	.	ID="RND-6_FAMILY-884";Tend="2036";Tstart="326";shortTE="F";uid="cdc47a94-951a-49aa-abb9-eea31f568d36"
NW_021771065.1	RepeatMasker	DNA/hAT?	47408	47547	425	+	.	ID="RND-5_FAMILY-3458";Tend="2574";Tstart="2457";shortTE="F";uid="b0021b94-6ee9-4390-b370-e9de0708a2a5"
NW_021771065.1	RepeatMasker	DNA/Ginger-1	20726	21615	1624	+	.	ID="RND-6_FAMILY-9217";TEgroup="ctg_12842%7CRND-6_FAMILY-9217%7C1";Tend="1475";Tstart="31";shortTE="F";uid="dc6a42b3-2169-4e3d-909c-9af3841b939a"
NW_021771065.1	RepeatMasker	DNA	65177	65730	3583	+	.	ID="TTAA16_AP";Tend="569";Tstart="1";shortTE="F";uid="7c429d64-880b-464e-afa4-0f8ad1465b44"
NW_021771065.1	RepeatMasker	Unknown	129691	129903	653	+	.	ID="RND-1_FAMILY-273";Tend="1280";Tstart="1071";shortTE="F";uid="dc218cfe-1c03-4711-8fe4-2a34bc4ea59b"
NW_021771065.1	RepeatMasker	Unknown	116573	117244	1744	+	.	ID="RND-6_FAMILY-7241";Tend="1864";Tstart="556";shortTE="F";uid="fb383406-b341-4078-8f4f-b5f04366b45d"
NW_021771065.1	RepeatMasker	Retroposon?	26162	27174	7096	+	.	ID="RND-6_FAMILY-2390";Tend="2523";Tstart="1487";shortTE="F";uid="9c1e3203-a0f1-4f25-90e1-f00982b8f4d2"
NW_021771065.1	RepeatMasker	LINE/I-Jockey	28180	28875	1871	+	.	ID="RND-6_FAMILY-13349";Tend="1580";Tstart="892";shortTE="F";uid="d5b4f31e-42d4-4dad-91a9-5d315d33836a"
NW_021771065.1	RepeatMasker	DNA/hAT-Tip100	117322	117772	3112	+	.	ID="RND-1_FAMILY-139";Tend="2286";Tstart="1837";shortTE="F";uid="67d23b76-9b93-4d94-bc06-faf8af305dc8"
NW_021771065.1	RepeatMasker	Retroposon?	35881	37914	12092	+	.	ID="RND-6_FAMILY-8413";Tend="2214";Tstart="269";shortTE="F";uid="c73bb157-8271-4560-a0ea-bb29c05a1058"
NW_021771065.1	RepeatMasker	DNA/MULE-MuDR	33931	34242	1027	+	.	ID="RND-6_FAMILY-19671";TEgroup="ctg_12842%7CRND-6_FAMILY-19671%7C1";Tend="1006";Tstart="866";shortTE="F";uid="71b5384d-0452-4be4-9b91-f4b126055705"
NW_021771065.1	RepeatMasker	DNA/hAT-Charlie	40691	41496	1739	+	.	ID="RND-6_FAMILY-545";TEgroup="ctg_12842%7CRND-6_FAMILY-545%7C1";Tend="1074";Tstart="90";shortTE="F";uid="fd95d71f-a146-4354-a26c-90f656035c96"
NW_021771065.1	RepeatMasker	DNA/CMC-EnSpm	74432	75945	2573	+	.	ID="RND-6_FAMILY-6718";Tend="2721";Tstart="1208";shortTE="F";uid="a7fe4c2b-d24a-466e-9613-3384018ebab1"
NW_021771065.1	RepeatMasker	Retroposon?	85284	85399	439	+	.	ID="RND-5_FAMILY-7341";Tend="1127";Tstart="1014";shortTE="F";uid="74b87589-ea1d-42d3-bcd9-15fe17fb9d9a"
NW_021771065.1	RepeatMasker	DNA/Kolobok-E	37907	38030	689	+	.	ID="RND-6_FAMILY-829";Tend="1070";Tstart="950";shortTE="F";uid="8b6b7d79-b501-48ff-9b45-f2258e1881cb"
NW_021771065.1	RepeatMasker	DNA/MULE-MuDR	28926	29051	939	+	.	ID="RND-6_FAMILY-3830";Tend="600";Tstart="475";shortTE="F";uid="8c69b8ed-20d6-4f88-a999-ec7059f5c8d6"
NW_021771065.1	RepeatMasker	DNA/Kolobok-E	132217	132653	2519	+	.	ID="rnd-4_family-3163";Tend="1404";Tstart="627";shortTE="F";uid="8c3c7a2d-b736-4b8b-8300-462842bdf2d8"
NW_021771065.1	RepeatMasker	Unknown	133312	133488	413	+	.	ID="RND-6_FAMILY-8018";Tend="1282";Tstart="1095";shortTE="F";uid="4536cc33-2fc5-4c80-8e8d-259952dc07cd"
NW_021771065.1	RepeatMasker	DNA/hAT-Tip100	49357	49648	2051	+	.	ID="RND-1_FAMILY-337";Tend="1137";Tstart="868";shortTE="F";uid="650a8569-d3db-4d9d-a66f-85c8b486477c"
NW_021771065.1	RepeatMasker	Unknown	17496	17897	2879	+	.	ID="RND-6_FAMILY-9215";Tend="1291";Tstart="907";shortTE="F";uid="59c75fe1-3965-4c1e-b661-6e275b718dbd"
NW_021771065.1	RepeatMasker	DNA/Ginger-1	123518	124656	5425	+	.	ID="RND-6_FAMILY-3871";Tend="1911";Tstart="771";shortTE="F";uid="7bff176e-f71d-4bba-aa54-816a2b33fe37"
NW_021771065.1	RepeatMasker	DNA/Kolobok-T2	15846	17068	724	+	.	ID="RND-6_FAMILY-1557";TEgroup="ctg_12842%7CRND-6_FAMILY-1557%7C1";Tend="1007";Tstart="26";shortTE="F";uid="c8f2ab25-97fd-45fb-accd-865572c24309"
NW_021771065.1	RepeatMasker	DNA/Ginger-1	59008	59502	4638	+	.	ID="rnd-6_family-20286";Tend="1414";Tstart="781";shortTE="F";uid="86af8bf3-76a7-40e6-946a-9cec299db164"
NW_021771065.1	RepeatMasker	LTR/Pao	137096	137461	733	+	.	ID="BEL1-I_AP";Tend="4148";Tstart="3783";shortTE="F";uid="c1994199-d874-4495-985f-7dc2b352ea5a"
NW_021771065.1	RepeatMasker	DNA/CMC-EnSpm	7943	8207	564	+	.	ID="RND-6_FAMILY-7508";Tend="1201";Tstart="951";shortTE="F";uid="e945dabb-3778-4673-8f0e-abc5e326252b"
NW_021771065.1	RepeatMasker	Unknown	39195	39428	1467	+	.	ID="RND-6_FAMILY-19997";Tend="1160";Tstart="929";shortTE="F";uid="dd5a806b-7345-435e-8168-245cb1de1086"
NW_021771065.1	RepeatMasker	Retroposon?	4492	5084	983	+	.	ID="RND-6_FAMILY-7365";Tend="1126";Tstart="533";shortTE="F";uid="1ac9ae40-2b24-4ff5-a2b8-cd097138d242"
NW_021771065.1	RepeatMasker	Retroposon?	79487	79685	844	+	.	ID="RND-6_FAMILY-21680";Tend="1404";Tstart="1212";shortTE="F";uid="528f5a9a-62c4-4f1e-8dbf-a686be5989c1"
NW_021771065.1	RepeatMasker	Retroposon?	27553	28186	4187	+	.	ID="RND-1_FAMILY-481";Tend="1938";Tstart="1310";shortTE="F";uid="c35c285b-f048-4b98-bbed-63f25d71c21e"
NW_021771065.1	RepeatMasker	DNA/hAT-Tip100	27169	27502	1920	+	.	ID="RND-6_FAMILY-12487";Tend="1852";Tstart="1533";shortTE="F";uid="40b7bec1-5f3c-4263-8014-2983af3a338d"
NW_021771065.1	RepeatMasker	Unknown	107910	109287	2300	+	.	ID="RND-6_FAMILY-7241";Tend="1737";Tstart="481";shortTE="F";uid="2d1a7d9d-7a2e-4e30-a59c-127f68d86b3b"
NW_021771065.1	RepeatMasker	DNA	140510	140804	1476	-	.	ID="DNA8-76_AP";Tend="298";Tstart="1";shortTE="F";uid="455971b5-c18a-47b1-a98a-40b5d1eca9f9"
NW_021771065.1	RepeatMasker	DNA/Kolobok-E	9829	10047	1027	-	.	ID="RND-6_FAMILY-15442";Tend="2244";Tstart="2029";shortTE="F";uid="63c14f1f-dd8d-4728-89f3-e92998fd7b9a"
NW_021771065.1	RepeatMasker	DNA	22912	23288	2147	-	.	ID="RND-5_FAMILY-6124";Tend="1217";Tstart="871";shortTE="F";uid="74365c61-5db8-4d30-95b1-6233dfaf8037"
NW_021771065.1	RepeatMasker	DNA	68532	68862	2339	-	.	ID="TTAA16_AP";Tend="569";Tstart="230";shortTE="F";uid="abbee219-f8d0-4d28-a679-27e3878dd668"
NW_021771065.1	RepeatMasker	DNA	38908	39196	1782	-	.	ID="DNA8-30_AP";Tend="709";Tstart="382";shortTE="F";uid="32371202-a6d7-4972-9436-6edc40de2911"
NW_021771065.1	RepeatMasker	DNA	125571	125713	756	-	.	ID="DNA8-76_AP";Tend="455";Tstart="323";shortTE="F";uid="7ae55fac-67eb-4bc0-a659-d496cd9d0ed0"
NW_021771065.1	RepeatMasker	DNA/Ginger-1	62074	62223	739	-	.	ID="RND-6_FAMILY-8793";Tend="1898";Tstart="1550";shortTE="F";uid="c205102f-7b6a-4814-9986-514808dedac7"
NW_021771065.1	RepeatMasker	DNA	39430	39792	2628	-	.	ID="DNA8-30_AP";Tend="386";Tstart="1";shortTE="F";uid="88046744-2207-4d12-a43f-cbd6a74172f3"
NW_021771065.1	RepeatMasker	Unknown	83099	84217	8537	-	.	ID="RND-6_FAMILY-14552";Tend="1969";Tstart="850";shortTE="F";uid="58ac010a-7a4a-4f57-8f03-0d0b461c0ab4"
NW_021771065.1	RepeatMasker	DNA/TcMar-Fot1	46248	47000	4308	-	.	ID="RND-5_FAMILY-1146";Tend="1972";Tstart="1202";shortTE="F";uid="8909bc40-cc35-455a-846f-0e275b795e5f"
NW_021771065.1	RepeatMasker	Unknown	21	342	1872	-	.	ID="RND-1_FAMILY-54";Tend="1174";Tstart="840";shortTE="F";uid="cc71277f-42ee-4535-889d-afbd68934fe5"
NW_021771065.1	RepeatMasker	DNA/hAT-Tip100	12236	12430	524	-	.	ID="RND-6_FAMILY-18666";Tend="1429";Tstart="1261";shortTE="F";uid="4a556ff2-454e-4a8b-bef9-a501c7492e9a"
NW_021771065.1	RepeatMasker	LTR/Gypsy	102393	102658	414	-	.	ID="GYPSY9-LTR_AP";Tend="374";Tstart="83";shortTE="F";uid="75b96368-0a0a-435d-83ae-59ad3c26bb63"
NW_021771065.1	RepeatMasker	Unknown	20771	21010	1866	-	.	ID="RND-6_FAMILY-18879";Tend="1749";Tstart="1518";shortTE="F";uid="afaf3588-e45b-4fd5-bc5e-3507d3d48921"
NW_021771065.1	RepeatMasker	DNA/MULE-MuDR	34463	34738	2084	-	.	ID="DNA8-28B_AP";Tend="281";Tstart="1";shortTE="F";uid="6223a8ab-97d4-41fd-95b9-b3ad1eb59bba"
NW_021771065.1	RepeatMasker	Unknown	35373	35874	2627	-	.	ID="RND-1_FAMILY-462";Tend="1450";Tstart="988";shortTE="F";uid="cb53d04b-3a33-40ac-95e2-a03b49257536"
NW_021771065.1	RepeatMasker	LTR/Pao	29147	30543	710	-	.	ID="BEL-4_DYA-I";Tend="3721";Tstart="2362";shortTE="F";uid="bb9691e0-39a1-4b4e-b5a8-f7c1b117efd6"
NW_021771065.1	RepeatMasker	DNA/Kolobok-E	62224	62413	824	-	.	ID="RND-5_FAMILY-3406";Tend="1149";Tstart="954";shortTE="F";uid="bbc725d3-2425-483d-aa21-6a53d5a5f1dd"
NW_021771065.1	RepeatMasker	DNA/hAT-Tip100	129909	130117	1648	-	.	ID="RND-1_FAMILY-202";Tend="2434";Tstart="2226";shortTE="F";uid="bc89cdc5-c143-4827-91cf-43c0b41edb2d"
NW_021771065.1	RepeatMasker	Retroposon?	25293	25793	2260	-	.	ID="RND-6_FAMILY-14514";Tend="993";Tstart="353";shortTE="F";uid="b54930e4-4361-47c2-8605-220d25657390"
NW_021771065.1	RepeatMasker	LTR/Gypsy	67563	67733	635	-	.	ID="RND-6_FAMILY-601";Tend="945";Tstart="752";shortTE="F";uid="3fa4afb3-ff3a-4e61-b44f-3c815324ad13"
NW_021771065.1	RepeatMasker	DNA/Ginger-1	84232	84844	4591	-	.	ID="RND-6_FAMILY-51198";Tend="1595";Tstart="974";shortTE="F";uid="f77e065e-4b87-4640-9d5f-191c96e8dd85"
NW_021771065.1	RepeatMasker	Retroposon?	8929	9051	467	-	.	ID="RND-6_FAMILY-3218";Tend="1684";Tstart="1556";shortTE="F";uid="8363b626-5f21-4f81-aecb-c2d02ee1b121"
NW_021771065.1	RepeatMasker	DNA/Ginger-1	67278	67386	616	-	.	ID="RND-6_FAMILY-20286";Tend="1894";Tstart="1786";shortTE="F";uid="380e2a0f-8b15-4b12-9a03-ec3de54c5de1"
NW_021771065.1	RepeatMasker	Unknown	136455	137094	2064	-	.	ID="RND-6_FAMILY-7241";Tend="1141";Tstart="483";shortTE="F";uid="6155300c-b5b1-4394-aea8-ec0f28c4b5c0"
NW_021771065.1	RepeatMasker	DNA/Ginger	11560	11724	803	-	.	ID="RND-6_FAMILY-2771";Tend="960";Tstart="800";shortTE="F";uid="13b956e4-ec13-49a2-bfd0-dba41bb30bd1"
NW_021771065.1	RepeatMasker	Unknown	133345	133937	2285	-	.	ID="RND-6_FAMILY-7241";Tend="1999";Tstart="1183";shortTE="F";uid="0b4b3704-9cc8-4f4b-b61a-4f68c9f5f81f"
NW_021771065.1	RepeatMasker	Unknown	59979	60345	482	-	.	ID="REP-6_LMI";Tend="14682";Tstart="14303";shortTE="F";uid="339b6b64-6b12-45e5-a805-4cf11c822389"
NW_021771065.1	RepeatMasker	Retroposon?	42008	42383	567	-	.	ID="RND-6_FAMILY-18690";Tend="2149";Tstart="1777";shortTE="F";uid="38662907-222c-4565-b1d0-43e4dc4d8b86"
NW_021771065.1	RepeatMasker	DNA/hAT-Ac	50460	50809	2586	-	.	ID="RND-6_FAMILY-18241";Tend="1560";Tstart="1194";shortTE="F";uid="bdf5ce9c-3b70-4ca4-9702-9afffee44229"
NW_021771065.1	RepeatMasker	RC/Helitron	101426	101599	505	-	.	ID="HELITRON-4_DRH";Tend="2998";Tstart="2825";shortTE="F";uid="c00ba828-412f-48f1-b41f-d8e11dfd343d"
NW_021771065.1	RepeatMasker	Unknown	116363	116572	702	-	.	ID="RND-6_FAMILY-8018";Tend="896";Tstart="687";shortTE="F";uid="414b15d3-70ca-4188-afe2-388e1bb22e65"
NW_021771065.1	RepeatMasker	DNA/hAT-Tip100	13043	13518	1234	-	.	ID="RND-6_FAMILY-18666";Tend="1430";Tstart="971";shortTE="F";uid="c78934b6-05af-48c0-88f9-fc17d0daedd8"
NW_021771065.1	RepeatMasker	Retroposon?	63423	64554	7946	-	.	ID="SINE2-1_AP";Tend="1770";Tstart="635";shortTE="F";uid="754f0881-4ecc-4ed7-9bcd-a2670da97801"
NW_021771065.1	RepeatMasker	DNA	9060	9467	2007	-	.	ID="ttaa3b_ap";Tend="350";Tstart="1";shortTE="F";uid="1a45eeb2-bd69-47d6-893c-9a43630387e5"
NW_021771065.1	RepeatMasker	DNA	125333	125570	1565	-	.	ID="RND-6_FAMILY-13093";Tend="1025";Tstart="783";shortTE="F";uid="3fabfda4-0699-4801-bb3e-5a6a29e3e41d"
NW_021771065.1	RepeatMasker	Unknown	66117	66276	513	-	.	ID="RND-5_FAMILY-384";Tend="722";Tstart="555";shortTE="F";uid="3f9191ae-93be-4100-b124-df41c4ce8772"
NW_021771065.1	RepeatMasker	Retroposon?	13975	14087	711	-	.	ID="RND-6_FAMILY-15185";Tend="906";Tstart="781";shortTE="F";uid="d82fb766-b4bb-4a4b-8b85-23485488b4ca"
NW_021771065.1	RepeatMasker	DNA/hAT-Charlie	57399	57592	870	-	.	ID="HAT-N17_AP";TEgroup="ctg_12842%7CHAT-N17_AP%7C1";Tend="297";Tstart="1";shortTE="F";uid="e1387675-3d12-450f-b5e7-c4acc48b5d7b"
NW_021771065.1	RepeatMasker	DNA/TcMar-Pogo	97799	98056	424	-	.	ID="RND-6_FAMILY-2893";Tend="1438";Tstart="1183";shortTE="F";uid="57d61109-0f60-4a76-a342-98b13fdd17f3"
NW_021771065.1	RepeatMasker	DNA/Kolobok-E	11035	11420	1731	-	.	ID="RND-6_FAMILY-15442";Tend="1324";Tstart="941";shortTE="F";uid="30ec55d7-d8ca-4bc1-81cc-cfbc47a3d2d2"
NW_021771065.1	RepeatMasker	Unknown	3666	3922	1157	-	.	ID="RND-6_FAMILY-30610";Tend="1979";Tstart="1740";shortTE="F";uid="40d9c66d-bb06-479e-9869-8933465ce9c5"
NW_021771065.1	RepeatMasker	Unknown	41602	41760	460	-	.	ID="RND-6_FAMILY-573";Tend="976";Tstart="812";shortTE="F";uid="a58dbfc5-d68b-42d5-8c8d-dba4040e9700"
NW_021771065.1	RepeatMasker	LTR/Gypsy	96964	97667	5727	-	.	ID="RND-5_FAMILY-3256";Tend="1574";Tstart="883";shortTE="F";uid="b4593f37-fe69-4935-8d1c-3881f02d6b09"
NW_021771065.1	RepeatMasker	DNA	133938	135038	1141	-	.	ID="RND-5_FAMILY-3404";Tend="1779";Tstart="682";shortTE="F";uid="8d2a3498-cd5f-46ce-943e-c55abc763644"
NW_021771065.1	RepeatMasker	DNA/Kolobok-E	42382	42531	727	-	.	ID="RND-6_FAMILY-829";Tend="1077";Tstart="931";shortTE="F";uid="7f109b80-02cf-4c54-b5c8-d95ddcd68f84"
NW_021771065.1	RepeatMasker	DNA	62467	63000	3967	-	.	ID="RND-6_FAMILY-3212";Tend="1446";Tstart="912";shortTE="F";uid="6a858785-9c5b-48d1-a3d2-56836ea33cde"
NW_021771065.1	RepeatMasker	DNA/hAT-Ac	79768	80172	548	-	.	ID="RND-5_FAMILY-932";Tend="1193";Tstart="738";shortTE="F";uid="4b3f08bc-c1d7-4036-91f7-83c902c533f0"
NW_021771065.1	RepeatMasker	DNA/MULE-MuDR	34025	34291	621	-	.	ID="rnd-6_family-4020";TEgroup="ctg_12842%7Crnd-6_family-4020%7C1";Tend="1126";Tstart="1032";shortTE="T";uid="712f9bb2-0cd8-4d1d-ad11-3ffac824985f"
NW_021771065.1	RepeatMasker	DNA	57593	57698	927	-	.	ID="DNA8-22_AP";Tend="107";Tstart="2";shortTE="F";uid="20961286-e1cd-4c72-bf54-0225dcaadc8c"
NW_021771065.1	RepeatMasker	DNA/hAT-Tip100	6192	6804	4326	-	.	ID="DNA8-100_AP";Tend="660";Tstart="1";shortTE="F";uid="67cb325c-bba8-4fa1-a4d0-29e3cfb0488f"
NW_021771065.1	RepeatMasker	Unknown	92494	94821	4208	-	.	ID="REP-6_LMI";Tend="14596";Tstart="12223";shortTE="F";uid="8acf4340-e8c2-4948-b5a5-40be855da61b"
NW_021771065.1	RepeatMasker	Retroposon?	34754	35291	3021	-	.	ID="RND-6_FAMILY-8413";Tend="497";Tstart="24";shortTE="F";uid="5fc3eeec-7cab-4b0d-9672-666f6715853b"
NW_021771065.1	RepeatMasker	Unknown	135852	136396	3761	-	.	ID="RND-1_FAMILY-88";Tend="988";Tstart="387";shortTE="F";uid="02f6b301-617f-458c-b30a-94449601c134"
NW_021771065.1	RepeatMasker	DNA/hAT-Tip100	47837	48003	1057	-	.	ID="RND-6_FAMILY-5623";Tend="1149";Tstart="994";shortTE="F";uid="cc54f00f-ec5d-4ce2-9656-d4079cb73679"
NW_021771065.1	RepeatMasker	Unknown	40370	40622	1254	-	.	ID="RND-6_FAMILY-79";Tend="1603";Tstart="1331";shortTE="F";uid="4c6d5d4f-242d-4c50-8f03-d37e347b7b05"
NW_021771065.1	RepeatMasker	Unknown	135039	135852	2285	-	.	ID="RND-6_FAMILY-7241";Tend="1182";Tstart="58";shortTE="F";uid="b3e6cab3-96a8-45a0-8c13-6ac09da06c3b"
NW_021771065.1	RepeatMasker	DNA/hAT-Charlie	38690	38801	535	-	.	ID="RND-6_FAMILY-545";Tend="1074";Tstart="962";shortTE="F";uid="f5169c00-8c88-4bb9-8b4a-98854cffa7b0"
NW_021771065.1	RepeatMasker	DNA/Ginger-1	110112	111245	5595	-	.	ID="RND-6_FAMILY-3871";Tend="1911";Tstart="771";shortTE="F";uid="dd51dd94-3b78-4d4b-93af-56a13888359d"
NW_021771065.1	RepeatMasker	DNA/hAT-Tip100	132586	133233	4342	-	.	ID="RND-1_FAMILY-139";Tend="2481";Tstart="1837";shortTE="F";uid="22908a4c-8bd8-4c33-97bc-f97bbe86bf1b"
NW_021771065.1	RepeatMasker	Unknown	23510	24491	1308	-	.	ID="RND-6_FAMILY-5481";Tend="1813";Tstart="743";shortTE="F";uid="bfa77cc1-8ff4-49ac-bbab-f1742da50871"
NW_021771065.1	RepeatMasker	DNA/Ginger	10457	11014	1756	-	.	ID="RND-6_FAMILY-2771";Tend="2074";Tstart="1510";shortTE="F";uid="d3d16165-568b-4a10-afd5-26d5c6e2545f"
NW_021771065.1	RepeatMasker	Unknown	57960	58603	3632	-	.	ID="RND-5_FAMILY-1947";Tend="1399";Tstart="800";shortTE="F";uid="ef37171c-c84c-4292-835b-8201fa8deb87"
NW_021771065.1	RepeatMasker	LTR/Gypsy	64776	65170	1674	-	.	ID="RND-5_FAMILY-3256";Tend="1542";Tstart="1094";shortTE="F";uid="136411f7-4673-4a03-9bc0-b2bfbbc06665"
NW_021771065.1	RepeatMasker	Unknown	4198	4438	1851	-	.	ID="RND-6_FAMILY-30610";Tend="1132";Tstart="896";shortTE="F";uid="47f8fd27-7dae-41d7-8312-e8f82f7c7768"
NW_021771065.1	RepeatMasker	LTR/Gypsy	17392	17503	624	-	.	ID="RND-6_FAMILY-6538";Tend="975";Tstart="850";shortTE="F";uid="2fefaeeb-f727-48c9-8e8a-bc82c66e2209"
NW_021771066.1	RepeatMasker	LINE/I-Jockey	2843	3606	1155	+	.	ID="VINGI-1_APIS";Tend="759";Tstart="1";shortTE="F";uid="3f744b82-07b1-4c3c-8f41-e5e3998de069"
NW_021771066.1	RepeatMasker	Unknown	915	1193	2126	+	.	ID="RND-5_FAMILY-2595";Tend="945";Tstart="654";shortTE="F";uid="5f42caac-a40c-4bfd-9b3f-1491819a0a1f"
NW_021771066.1	RepeatMasker	Unknown	1728	2842	2460	+	.	ID="RND-5_FAMILY-8060";TEgroup="ctg_12843%7CRND-5_FAMILY-8060%7C1";Tend="1029";Tstart="153";shortTE="F";uid="25e1cc4e-ff15-408d-8013-f7a9d673ef64"
NW_021771066.1	RepeatMasker	DNA/P	10616	10771	1210	+	.	ID="RND-6_FAMILY-4154";Tend="1123";Tstart="968";shortTE="F";uid="27654795-2e72-4def-bfdc-104a6dd69abd"
NW_021771066.1	RepeatMasker	DNA/Maverick	5841	6066	512	-	.	ID="RND-6_FAMILY-2246";Tend="413";Tstart="198";shortTE="F";uid="e48db5f6-5805-4e09-b383-085cb581cfda"
NW_021771066.1	RepeatMasker	DNA/TcMar-Mariner	8806	9053	1604	-	.	ID="RND-6_FAMILY-13339";Tend="1411";Tstart="1157";shortTE="F";uid="3f6cff57-8096-4313-8b17-ac81cbb94289"
NW_021771066.1	RepeatMasker	DNA/Maverick	5342	5507	416	-	.	ID="RND-6_FAMILY-2246";Tend="180";Tstart="17";shortTE="F";uid="a897b357-ae86-433d-a7c1-a05abec6a5a9"
NW_021771066.1	RepeatMasker	DNA/P	164	881	2629	-	.	ID="RND-6_FAMILY-4154";Tend="937";Tstart="370";shortTE="F";uid="08ef83de-05c9-4065-a8f1-90a8577400d4"
NW_021771067.1	RepeatMasker	Unknown	15879	16619	4178	+	.	ID="RND-6_FAMILY-2799";Tend="1656";Tstart="885";shortTE="F";uid="3a22e172-bfea-4173-8151-bfd524a3688f"
NW_021771067.1	RepeatMasker	LTR/Copia	2953	3222	1958	+	.	ID="RND-6_FAMILY-8445";Tend="820";Tstart="575";shortTE="F";uid="95c24d67-a245-49ed-bbfa-9e3a139ca51e"
NW_021771067.1	RepeatMasker	DNA/PIF-ISL2EU	1	1232	602	+	.	ID="RND-6_FAMILY-5598";Tend="1494";Tstart="256";shortTE="F";uid="6714f049-072f-4364-85c8-e62b9844e297"
NW_021771067.1	RepeatMasker	Unknown	6976	7508	2136	+	.	ID="RND-6_FAMILY-2799";Tend="872";Tstart="325";shortTE="F";uid="b04c2324-cc36-450e-bc65-eb04f15df79c"
NW_021771067.1	RepeatMasker	DNA/PIF-Harbinger	6066	6819	936	+	.	ID="harbinger-1_dw";Tend="2538";Tstart="1173";shortTE="F";uid="4ba9909f-677b-42c0-8123-f7784b33359b"
NW_021771067.1	RepeatMasker	Unknown	11939	12054	408	+	.	ID="RND-5_FAMILY-13222";Tend="1717";Tstart="1483";shortTE="F";uid="adfc6728-768b-40b8-b254-6c1f0c4eb15d"
NW_021771067.1	RepeatMasker	Unknown	11539	11938	626	-	.	ID="RND-1_FAMILY-561";TEgroup="ctg_12844%7CRND-1_FAMILY-561%7C1";Tend="1632";Tstart="798";shortTE="F";uid="632695e2-27e7-4d4b-9d47-ac92aff4ed34"
NW_021771067.1	RepeatMasker	DNA/hAT-Tip100	10475	10997	4439	-	.	ID="RND-6_FAMILY-4230";Tend="561";Tstart="35";shortTE="F";uid="06639141-5638-4e9b-8d93-bf75f8c39d2c"
NW_021771067.1	RepeatMasker	DNA/Kolobok-E	5546	5960	601	-	.	ID="KOLOBOKE-4_AP";Tend="4691";Tstart="4283";shortTE="F";uid="8a5470fc-a1d5-427c-b802-7e8bd0393b9d"
NW_021771068.1	RepeatMasker	DNA/Kolobok-E	5701	5844	756	+	.	ID="RND-4_FAMILY-3163";Tend="1867";Tstart="1706";shortTE="F";uid="d52949cc-8c1a-4856-a7f0-38f26890636c"
NW_021771068.1	RepeatMasker	DNA/Maverick	23050	24690	12424	+	.	ID="RND-6_FAMILY-376";Tend="1791";Tstart="159";shortTE="F";uid="8e2b0fac-b865-4ea4-b751-8ae9e3956224"
NW_021771068.1	RepeatMasker	Unknown	15873	16555	1557	+	.	ID="RND-1_FAMILY-56";Tend="1003";Tstart="1";shortTE="F";uid="639733d1-c699-4cb7-b450-68c80f5f0e6e"
NW_021771068.1	RepeatMasker	DNA/Ginger-1	13272	13397	519	+	.	ID="GINGER1-1_AP";Tend="3515";Tstart="3389";shortTE="F";uid="75ebd88a-604f-445e-8c16-e39294e11e26"
NW_021771068.1	RepeatMasker	Unknown	9435	10844	4238	+	.	ID="RND-1_FAMILY-564";Tend="2211";Tstart="866";shortTE="F";uid="13211b3b-6df0-4cca-b37f-4cbaec10c7f4"
NW_021771068.1	RepeatMasker	DNA/PiggyBac	14676	15038	582	+	.	ID="PIGGYBAC-21_LMI";Tend="1234";Tstart="872";shortTE="F";uid="5438ce1f-bb46-491c-aef7-df3d77e89850"
NW_021771068.1	RepeatMasker	Unknown	16968	17200	1917	+	.	ID="RND-5_FAMILY-6381";Tend="904";Tstart="672";shortTE="F";uid="6ff26989-21a1-433e-a254-a4c8b6c96c68"
NW_021771068.1	RepeatMasker	LTR/Gypsy	19514	21835	4648	+	.	ID="GYPSY6-I_AP";Tend="2720";Tstart="369";shortTE="F";uid="b593d266-111b-4325-b8e9-ce184f9edf2f"
NW_021771068.1	RepeatMasker	RC/Helitron	3492	3762	2102	+	.	ID="RND-1_FAMILY-95";Tend="1192";Tstart="923";shortTE="F";uid="e203e7e4-5a18-4c8a-8165-952fcb87e7b2"
NW_021771068.1	RepeatMasker	DNA/Maverick	24691	24858	3701	-	.	ID="RND-6_FAMILY-2365";Tend="1427";Tstart="1271";shortTE="F";uid="e72be6e2-28ad-4bea-9dba-31a7e775b90a"
NW_021771068.1	RepeatMasker	DNA/hAT-Tip100	9145	9345	405	-	.	ID="RND-6_FAMILY-17538";Tend="1141";Tstart="948";shortTE="F";uid="e7519bc8-3cbc-4fbb-9c55-cd9a63c0377d"
NW_021771068.1	RepeatMasker	Unknown	8085	8434	2677	-	.	ID="RND-5_FAMILY-6381";Tend="1000";Tstart="661";shortTE="F";uid="df23b39c-c67d-4800-aa01-2a393283087f"
NW_021771068.1	RepeatMasker	Unknown	4137	5693	3720	-	.	ID="RND-6_FAMILY-551";Tend="1482";Tstart="5";shortTE="F";uid="7dac7605-334a-4c66-bbc2-5d63eea7b3e8"
NW_021771068.1	RepeatMasker	Unknown	6708	7013	2032	-	.	ID="RND-5_FAMILY-6381";Tend="1471";Tstart="1162";shortTE="F";uid="6a174299-75b4-4572-ad0f-b5db55cae9e4"
NW_021771068.1	RepeatMasker	DNA/Maverick	16556	16967	3476	-	.	ID="RND-6_FAMILY-4148";Tend="1044";Tstart="633";shortTE="F";uid="af169cdf-c3ff-4fd5-9ecb-9a2640ab308d"
NW_021771068.1	RepeatMasker	Retroposon?	13300	14071	2621	-	.	ID="SINE2-2_AP";Tend="793";Tstart="21";shortTE="F";uid="37257303-1b3f-4e61-b17e-96cc61bdb607"
NW_021771068.1	RepeatMasker	DNA/hAT	6575	6734	1010	-	.	ID="RND-6_FAMILY-103";Tend="1160";Tstart="1002";shortTE="F";uid="46372c37-9404-446a-9a52-45a7450a061b"
NW_021771068.1	RepeatMasker	DNA/hAT-Tip100	3823	4042	479	-	.	ID="RND-6_FAMILY-17538";Tend="1165";Tstart="948";shortTE="F";uid="b5873c56-cf6a-4ded-821c-b87e7aa2faa2"
NW_021771068.1	RepeatMasker	DNA/hAT	10729	11127	1628	-	.	ID="RND-6_FAMILY-45";TEgroup="ctg_12845%7CRND-6_FAMILY-45%7C1";Tend="1777";Tstart="935";shortTE="F";uid="4d21b1e2-03af-4a7d-bee0-65f27d0759de"
NW_021771068.1	RepeatMasker	DNA/hAT	8476	8858	1712	-	.	ID="RND-6_FAMILY-103";Tend="911";Tstart="550";shortTE="F";uid="8173047b-a498-4a3e-a054-51655106d902"
NW_021771068.1	RepeatMasker	DNA/hAT	11874	12471	2559	-	.	ID="RND-6_FAMILY-103";Tend="1160";Tstart="550";shortTE="F";uid="e6c70db3-3f02-41c7-b20d-e2a2a8f81851"
NW_021771068.1	RepeatMasker	DNA	15139	15610	1808	-	.	ID="RND-6_FAMILY-11554";Tend="656";Tstart="208";shortTE="F";uid="dc97c89c-72b7-419d-acd3-ff6fd7e72b84"
NW_021771069.1	RepeatMasker	LTR/Gypsy	14751	15589	1541	+	.	ID="RND-6_FAMILY-9686";Tend="1993";Tstart="1155";shortTE="F";uid="6863f897-7818-4fb6-a800-77d1bc79ae7d"
NW_021771069.1	RepeatMasker	Unknown	22730	22886	791	+	.	ID="RND-1_FAMILY-580";Tend="949";Tstart="793";shortTE="F";uid="a298b711-d7e3-4d90-b864-88488648e609"
NW_021771069.1	RepeatMasker	DNA	30278	30397	1003	+	.	ID="TTAA6_AP";Tend="396";Tstart="275";shortTE="F";uid="a0a51fd0-e132-4f91-a2eb-a94be9efd3b2"
NW_021771069.1	RepeatMasker	LINE/CR1	25343	27668	4111	+	.	ID="RND-6_FAMILY-9582";Tend="2127";Tstart="8";shortTE="F";uid="70ffb52d-f792-4c49-aceb-c6fc6d195984"
NW_021771069.1	RepeatMasker	Unknown	20878	21901	8005	+	.	ID="RND-6_FAMILY-78";Tend="1063";Tstart="80";shortTE="F";uid="97aa86e0-f90b-4173-83c3-d8dcb0386d43"
NW_021771069.1	RepeatMasker	Unknown	23378	23871	2069	+	.	ID="RND-6_FAMILY-5893";Tend="1417";Tstart="920";shortTE="F";uid="c40cd2b1-0bf5-47ce-8d34-eb4d313a963b"
NW_021771069.1	RepeatMasker	Unknown	497	1300	4676	+	.	ID="RND-6_FAMILY-78";TEgroup="ctg_12846%7CRND-6_FAMILY-78%7C1";Tend="1480";Tstart="865";shortTE="F";uid="d14a77b9-70dc-4337-b792-b06517d6982d"
NW_021771069.1	RepeatMasker	Unknown	22011	22692	3351	+	.	ID="RND-6_FAMILY-25201";Tend="2578";Tstart="1970";shortTE="F";uid="3510ba6d-4968-4cac-a76d-c2dcbbd40a22"
NW_021771069.1	RepeatMasker	LTR/Gypsy	10302	13770	3330	+	.	ID="RND-6_FAMILY-9686";Tend="3100";Tstart="4";shortTE="F";uid="01366da7-ac1c-4fd6-930e-0199145da35a"
NW_021771069.1	RepeatMasker	DNA/Kolobok-E	24286	24858	2297	+	.	ID="RND-6_FAMILY-22651";Tend="1639";Tstart="1053";shortTE="F";uid="605e22fe-6526-4f3e-a3cb-926cfa172863"
NW_021771069.1	RepeatMasker	Unknown	27699	28188	614	+	.	ID="RND-5_FAMILY-3466";Tend="2141";Tstart="1694";shortTE="F";uid="27b70ba0-ff97-4b48-a374-65940e7e5e52"
NW_021771069.1	RepeatMasker	LTR/Gypsy	5797	9265	3413	+	.	ID="RND-6_FAMILY-9686";Tend="3100";Tstart="4";shortTE="F";uid="e59bf72e-a572-4e2f-9d27-60c06819bdb8"
NW_021771069.1	RepeatMasker	LTR/Gypsy	1301	4761	3257	+	.	ID="RND-6_FAMILY-9686";Tend="3068";Tstart="4";shortTE="F";uid="cd022812-e4db-438a-9eff-6acff348cd37"
NW_021771069.1	RepeatMasker	DNA/hAT	28117	28253	651	-	.	ID="RND-6_FAMILY-10002";Tend="885";Tstart="706";shortTE="F";uid="73256de9-c619-4731-a55c-97c9342c263d"
NW_021771069.1	RepeatMasker	LTR/Gypsy	30694	31818	1993	-	.	ID="GYPSY-23_PBA-I";Tend="4162";Tstart="3037";shortTE="F";uid="9e25f73c-acad-44bc-9800-0a268b6dccce"
NW_021771069.1	RepeatMasker	Unknown	22887	23236	542	-	.	ID="RND-6_FAMILY-3599";Tend="1463";Tstart="956";shortTE="F";uid="74348369-ae78-419e-887f-9caf2b1862a7"
NW_021771069.1	RepeatMasker	LTR/Copia	28255	28563	1349	-	.	ID="RND-5_FAMILY-5421";Tend="769";Tstart="457";shortTE="F";uid="7e386110-fd92-447b-b54e-6c1c8e228bd7"
NW_021771069.1	RepeatMasker	Retroposon?	28935	29598	4353	-	.	ID="RND-6_FAMILY-14514";Tend="1035";Tstart="391";shortTE="F";uid="e2bd95f6-1d1d-45ac-8710-411ab1454e49"
NW_021771069.1	RepeatMasker	DNA/Ginger-1	29599	30232	3753	-	.	ID="rnd-6_family-51198";Tend="1311";Tstart="102";shortTE="F";uid="87316dbf-16d8-4d20-9bd2-9266bca65765"
NW_021771070.1	RepeatMasker	DNA/Ginger-1	550	1009	888	+	.	ID="RND-6_FAMILY-32403";Tend="487";Tstart="104";shortTE="F";uid="513051c2-6836-4b77-b9d0-bf3c188433b9"
NW_021771070.1	RepeatMasker	Retroposon?	1010	1358	5859	+	.	ID="RND-6_FAMILY-7552";Tend="1688";Tstart="992";shortTE="F";uid="7d1d42fe-8413-49ae-afb8-76fa2c48c7a7"
NW_021771070.1	RepeatMasker	Retroposon?	4288	4482	1441	+	.	ID="SINE2-2_AP";Tend="1998";Tstart="1834";shortTE="F";uid="ecdb17c4-13ec-474e-bc69-72564768bd58"
NW_021771070.1	RepeatMasker	Retroposon?	4388	4495	553	-	.	ID="RND-5_FAMILY-3709";Tend="1687";Tstart="1583";shortTE="F";uid="26de6f6d-180a-4d8d-aacc-5a2d77b398d9"
NW_021771070.1	RepeatMasker	Retroposon?	974	2226	4430	-	.	ID="SINE2-2_AP";Tend="1842";Tstart="455";shortTE="F";uid="c13b9002-81a2-4768-b5af-d49e079ad7ad"
NW_021771070.1	RepeatMasker	DNA/hAT-Tip100	7173	7281	491	-	.	ID="RND-5_FAMILY-1564";Tend="1372";Tstart="1260";shortTE="F";uid="eefe8c93-d526-463e-8b66-1249df86a378"
NW_021771070.1	RepeatMasker	DNA/hAT-Ac	4516	5064	4222	-	.	ID="DNA8-56_AP";Tend="585";Tstart="1";shortTE="F";uid="466c93e1-f2e1-4767-a4cc-71eeb074b29c"
NW_021771071.1	RepeatMasker	Unknown	57114	57267	642	+	.	ID="RND-6_FAMILY-8092";Tend="1132";Tstart="992";shortTE="F";uid="d84a80d5-5f28-461f-8647-8c2cd45c3585"
NW_021771071.1	RepeatMasker	DNA/hAT	130200	130623	466	+	.	ID="RND-5_FAMILY-8744";Tend="1357";Tstart="969";shortTE="F";uid="affe5eb1-930f-4653-a365-da2abeb97ca8"
NW_021771071.1	RepeatMasker	Unknown	120347	120692	2861	+	.	ID="RND-1_FAMILY-235";Tend="1412";Tstart="1063";shortTE="F";uid="e33eebfe-80ea-4507-96f5-dee0a980ba9e"
NW_021771071.1	RepeatMasker	DNA/PiggyBac	114131	114918	1307	+	.	ID="PIGGYBAC-9_LMI";Tend="1751";Tstart="958";shortTE="F";uid="9eb96be2-65fd-46ff-b2f6-2740ed690c51"
NW_021771071.1	RepeatMasker	Retroposon?	90455	90748	680	+	.	ID="RND-5_FAMILY-2567";Tend="1383";Tstart="1098";shortTE="F";uid="84e28978-40e7-44a6-a17d-9f651a49e2e3"
NW_021771071.1	RepeatMasker	LINE/CR1	106460	106907	744	+	.	ID="RND-5_FAMILY-3871";Tend="616";Tstart="130";shortTE="F";uid="cd5d7532-5478-47ce-89c8-74ff12eca35e"
NW_021771071.1	RepeatMasker	DNA	75823	76520	826	+	.	ID="DNA4-2_AP";TEgroup="ctg_12848%7CDNA4-2_AP%7C1";Tend="769";Tstart="483";shortTE="F";uid="bd799548-8d6d-4b29-b9a0-2c7beece0e00"
NW_021771071.1	RepeatMasker	DNA/hAT-Tip100	36694	36876	1176	+	.	ID="RND-6_FAMILY-1180";Tend="1552";Tstart="1334";shortTE="F";uid="4c3a1455-65fb-41d0-9d1c-dd9e84ba072c"
NW_021771071.1	RepeatMasker	LINE/I-Jockey	61425	61860	750	+	.	ID="RND-6_FAMILY-8065";Tend="891";Tstart="458";shortTE="F";uid="f29eb0c3-9a8c-4e5b-be5f-70557ce7c9ec"
NW_021771071.1	RepeatMasker	DNA/hAT-Tip100	2623	2950	748	+	.	ID="RND-6_FAMILY-4641";Tend="1365";Tstart="1049";shortTE="F";uid="5bd963dd-0168-4acb-829e-07127d023ca2"
NW_021771071.1	RepeatMasker	DNA/Ginger-1	101832	102502	5160	+	.	ID="RND-5_FAMILY-5803";Tend="1508";Tstart="834";shortTE="F";uid="923442be-b015-442e-adc4-7c40dceb7628"
NW_021771071.1	RepeatMasker	LTR/Gypsy	124670	125016	2500	+	.	ID="RND-6_FAMILY-9416";Tend="2234";Tstart="1888";shortTE="F";uid="381c767c-e49a-4e9a-8dfe-3c44aa618e1b"
NW_021771071.1	RepeatMasker	Unknown	100960	101289	1881	+	.	ID="RND-1_FAMILY-62";Tend="661";Tstart="356";shortTE="F";uid="b387fb40-5ca3-4ca4-a090-417c59ac5bca"
NW_021771071.1	RepeatMasker	RC/Helitron	55898	56340	3143	+	.	ID="RND-1_FAMILY-527";Tend="1024";Tstart="585";shortTE="F";uid="6f722219-2860-429c-9f68-88144b6deb18"
NW_021771071.1	RepeatMasker	LINE/RTE-BovB	136405	136841	584	+	.	ID="RND-6_FAMILY-2293";Tend="1611";Tstart="1167";shortTE="F";uid="dd50da17-51bf-48b1-9981-b729eba2cba3"
NW_021771071.1	RepeatMasker	DNA/Ginger-1	98907	99106	1225	+	.	ID="RND-6_FAMILY-14973";Tend="1499";Tstart="1313";shortTE="F";uid="fea99c14-4447-492a-be05-830955f8ed32"
NW_021771071.1	RepeatMasker	DNA/hAT-hAT19	23520	23837	426	+	.	ID="RND-6_FAMILY-14398";Tend="1575";Tstart="1259";shortTE="F";uid="339836c1-7fe5-4b47-8a49-812136c40740"
NW_021771071.1	RepeatMasker	DNA/hAT	132960	133113	714	+	.	ID="RND-6_FAMILY-2457";Tend="1389";Tstart="1235";shortTE="F";uid="d7273b3e-05b9-4943-ab98-08bfb84acfa3"
NW_021771071.1	RepeatMasker	DNA/Kolobok-E	100634	100864	902	+	.	ID="RND-6_FAMILY-6865";Tend="681";Tstart="457";shortTE="F";uid="b840981b-9167-4ec8-abce-025f2f7ef85f"
NW_021771071.1	RepeatMasker	Retroposon?	3	594	819	+	.	ID="RND-6_FAMILY-2390";Tend="769";Tstart="199";shortTE="F";uid="cb1e5c60-bba0-48aa-9fc9-f5ca0a6fbdb5"
NW_021771071.1	RepeatMasker	DNA	74445	74585	683	+	.	ID="DNA8-25_AP";Tend="177";Tstart="2";shortTE="F";uid="0ee59be5-0ad6-44c0-b1b7-9bda4d58a18c"
NW_021771071.1	RepeatMasker	LTR/Pao	130714	131167	1975	+	.	ID="RND-6_FAMILY-17318";Tend="826";Tstart="420";shortTE="F";uid="4e149383-a986-4557-8c9c-92ca9114a2f9"
NW_021771071.1	RepeatMasker	LTR/Gypsy	35905	36018	935	+	.	ID="RND-5_FAMILY-2247";Tend="1031";Tstart="918";shortTE="F";uid="a02cf7f2-cb13-4d19-9d15-5dfca4643794"
NW_021771071.1	RepeatMasker	Retroposon?	99091	99567	931	+	.	ID="RND-5_FAMILY-836";Tend="1459";Tstart="969";shortTE="F";uid="41b8822c-3074-4739-bdc1-08c881215b32"
NW_021771071.1	RepeatMasker	DNA/hAT-Tip100	61123	61363	579	+	.	ID="RND-6_FAMILY-7728";Tend="1514";Tstart="1283";shortTE="F";uid="406f7311-cc9b-4803-becb-d45f24d6787f"
NW_021771071.1	RepeatMasker	DNA/hAT-Tip100	106264	106405	812	+	.	ID="RND-6_FAMILY-5882";Tend="297";Tstart="159";shortTE="F";uid="0979d5e7-2800-4f03-9838-69bf3d5b41ac"
NW_021771071.1	RepeatMasker	DNA/hAT-Tip100	35997	36413	3113	+	.	ID="RND-6_FAMILY-1180";Tend="1346";Tstart="921";shortTE="F";uid="856714e1-9030-4027-93bf-db53b3cd3326"
NW_021771071.1	RepeatMasker	DNA/TcMar-m44	60371	60655	2277	+	.	ID="RND-6_FAMILY-8608";Tend="1136";Tstart="853";shortTE="F";uid="027c2ff7-29cd-4ef4-b9b7-c5a0575d9162"
NW_021771071.1	RepeatMasker	DNA/MULE-MuDR	40785	41345	1180	+	.	ID="RND-6_FAMILY-5604";Tend="1031";Tstart="465";shortTE="F";uid="d0b4bc49-7622-47f0-9a6c-5c8d997231ec"
NW_021771071.1	RepeatMasker	LINE/L2	35589	35800	1002	+	.	ID="RND-4_FAMILY-1214";Tend="2127";Tstart="1925";shortTE="F";uid="439643a6-f176-4e3c-a5d7-60c2a753b664"
NW_021771071.1	RepeatMasker	DNA	28866	29140	1832	+	.	ID="TTAA22_AP";Tend="434";Tstart="190";shortTE="F";uid="e6a9c27b-dbb3-4eaf-ba5d-447f84e4bbd9"
NW_021771071.1	RepeatMasker	Unknown	96356	96623	710	+	.	ID="RND-6_FAMILY-15383";Tend="1072";Tstart="843";shortTE="F";uid="fcd024cc-3a04-403d-bf94-fa4733d5a507"
NW_021771071.1	RepeatMasker	DNA/hAT	54439	54555	457	+	.	ID="RND-6_FAMILY-10002";Tend="835";Tstart="708";shortTE="F";uid="3414761e-a931-4c63-b780-9f7eb4a7da75"
NW_021771071.1	RepeatMasker	DNA	87305	88272	7651	+	.	ID="RND-5_FAMILY-8756";Tend="1474";Tstart="517";shortTE="F";uid="3ca4be0d-693e-4219-a56a-90e933655bea"
NW_021771071.1	RepeatMasker	DNA/hAT	85806	87305	11017	+	.	ID="RND-6_FAMILY-7147";Tend="1495";Tstart="52";shortTE="F";uid="46e1b9b3-efee-4ef5-b5d9-8bedb3a9b1a2"
NW_021771071.1	RepeatMasker	DNA/Kolobok-E	134209	134400	851	+	.	ID="RND-6_FAMILY-15442";Tend="2264";Tstart="2075";shortTE="F";uid="8e9fdb5c-ad54-4f98-9813-3a45032f3a26"
NW_021771071.1	RepeatMasker	RC/Helitron	123489	123639	441	+	.	ID="RND-5_FAMILY-2588";Tend="1492";Tstart="1326";shortTE="F";uid="f7b861fe-b56a-4edb-94a0-9fbec1842acd"
NW_021771071.1	RepeatMasker	LTR/Gypsy	35267	35664	1292	+	.	ID="RND-5_FAMILY-2247";Tend="1232";Tstart="457";shortTE="F";uid="4c81cc45-11ad-4418-9640-bf2a9f524165"
NW_021771071.1	RepeatMasker	Unknown	102553	103197	5765	+	.	ID="RND-1_FAMILY-75";Tend="1588";Tstart="944";shortTE="F";uid="b092eaec-481e-43db-9e5d-66149b0b9ef9"
NW_021771071.1	RepeatMasker	DNA/hAT-hAT19	24368	24503	662	+	.	ID="HAT-N6_AP";Tend="588";Tstart="444";shortTE="F";uid="4f26551b-a63b-44a5-aea4-0e58a942a084"
NW_021771071.1	RepeatMasker	Unknown	58388	58679	2053	+	.	ID="RND-1_FAMILY-369";Tend="1214";Tstart="924";shortTE="F";uid="64ec8789-e2dd-4df0-ab8a-924b253bfde4"
NW_021771071.1	RepeatMasker	DNA	117851	118123	503	+	.	ID="RND-6_FAMILY-2966";Tend="592";Tstart="325";shortTE="F";uid="146e6f96-e6ab-4501-b332-ddb8b53f9cc4"
NW_021771071.1	RepeatMasker	DNA/hAT-Ac	56703	56848	807	+	.	ID="RND-1_FAMILY-125";Tend="2366";Tstart="2222";shortTE="F";uid="7c6ddbfd-ed0d-4683-aef0-1dd5f1d5bccd"
NW_021771071.1	RepeatMasker	DNA/TcMar-m44	132767	132969	591	+	.	ID="RND-5_FAMILY-3356";Tend="1430";Tstart="1196";shortTE="F";uid="798decb8-e513-4fff-b049-db1b2410bbbe"
NW_021771071.1	RepeatMasker	Retroposon?	133766	133902	1022	+	.	ID="RND-6_FAMILY-193";Tend="1680";Tstart="1540";shortTE="F";uid="ed6a6293-b319-416a-8c2a-ce27134a8127"
NW_021771071.1	RepeatMasker	DNA/hAT-hAT19	20814	21438	4017	+	.	ID="HAT-N13_AP";Tend="616";Tstart="1";shortTE="F";uid="29fda569-c1fd-4de4-b387-7e9f1e6c74f0"
NW_021771071.1	RepeatMasker	Unknown	3788	4229	969	+	.	ID="RND-6_FAMILY-7278";Tend="2172";Tstart="1728";shortTE="F";uid="74d4105f-e2ca-4bd6-8e45-c0d1e3d7586a"
NW_021771071.1	RepeatMasker	Retroposon?	1642	1806	1477	+	.	ID="RND-6_FAMILY-2390";Tend="2477";Tstart="2333";shortTE="F";uid="69dd68dd-e14b-4290-9f9f-98a6292c742d"
NW_021771071.1	RepeatMasker	Retroposon?	43528	43884	779	+	.	ID="RND-6_FAMILY-5608";Tend="1768";Tstart="1394";shortTE="F";uid="fe6680a4-9267-43b1-8c3d-93fad13e4190"
NW_021771071.1	RepeatMasker	DNA/hAT-Tip100	6169	6479	909	+	.	ID="RND-6_FAMILY-8821";TEgroup="ctg_12848%7CRND-6_FAMILY-8821%7C1";Tend="779";Tstart="646";shortTE="F";uid="06d71c92-636c-447e-8c3c-5d17655e711f"
NW_021771071.1	RepeatMasker	DNA/Kolobok-E	1807	1977	970	+	.	ID="RND-6_FAMILY-15442";Tend="2242";Tstart="2074";shortTE="F";uid="c7ed3db6-4927-4159-a809-dba7e8d720b1"
NW_021771071.1	RepeatMasker	DNA/Sola-1	10527	11154	1304	+	.	ID="SOLA1-6_LMI";Tend="1761";Tstart="1152";shortTE="F";uid="84ab132e-0282-4159-8c49-0eb8b261580f"
NW_021771071.1	RepeatMasker	DNA/Kolobok-E	43885	44174	3025	+	.	ID="koloboke-4_ap";Tend="3206";Tstart="2548";shortTE="F";uid="a823a585-ae0f-44f2-a0df-288555d89af5"
NW_021771071.1	RepeatMasker	DNA/Ginger-1	159	853	4876	-	.	ID="RND-6_FAMILY-51198";Tend="1417";Tstart="751";shortTE="F";uid="a1fd1e11-8173-4e51-8c99-1390f6723539"
NW_021771071.1	RepeatMasker	LTR/Gypsy	144281	146041	14613	-	.	ID="RND-6_FAMILY-1796";Tend="1837";Tstart="84";shortTE="F";uid="bb4b4424-7f78-4024-bd1c-1a93c4e7a309"
NW_021771071.1	RepeatMasker	Retroposon?	98718	98917	676	-	.	ID="RND-6_FAMILY-22235";Tend="570";Tstart="363";shortTE="F";uid="2135256c-4660-4dff-88b5-43ace8447f0f"
NW_021771071.1	RepeatMasker	DNA/hAT-Blackjack	58671	58779	824	-	.	ID="RND-6_FAMILY-24666";Tend="863";Tstart="758";shortTE="F";uid="2ed2f5bc-1cec-4d43-b0fe-59a61a76ec82"
NW_021771071.1	RepeatMasker	DNA/hAT	23878	24199	1092	-	.	ID="RND-6_FAMILY-22715";Tend="1325";Tstart="997";shortTE="F";uid="66f725e8-edb8-47b2-a313-5f7bb9648027"
NW_021771071.1	RepeatMasker	Unknown	136880	137049	978	-	.	ID="RND-1_FAMILY-214";Tend="1056";Tstart="889";shortTE="F";uid="e867a275-c04a-4d07-b35f-3fa543a37ece"
NW_021771071.1	RepeatMasker	DNA/P	68717	69133	553	-	.	ID="RND-6_FAMILY-20109";Tend="1513";Tstart="1104";shortTE="F";uid="2b8cd814-68ef-42e2-9dc1-9ee9cc6ce33b"
NW_021771071.1	RepeatMasker	DNA/Kolobok-E	75114	75795	5173	-	.	ID="RND-1_FAMILY-277";Tend="1742";Tstart="1056";shortTE="F";uid="965f7f7f-2d87-4376-a01d-c24fbcea2dcf"
NW_021771071.1	RepeatMasker	DNA/hAT-Ac	20423	20549	405	-	.	ID="HAT-2_AP";Tend="953";Tstart="827";shortTE="F";uid="b6279d79-a7af-417f-88cb-bcb521ee9c1e"
NW_021771071.1	RepeatMasker	DNA	76733	77508	2485	-	.	ID="DNA4-2_AP";Tend="769";Tstart="41";shortTE="F";uid="86cf60ff-3880-4a4a-9de0-4852023ecfad"
NW_021771071.1	RepeatMasker	RC/Helitron	152751	153320	4581	-	.	ID="RND-6_FAMILY-806";Tend="1428";Tstart="869";shortTE="F";uid="7ab6ceaf-206c-4a3b-8555-2aca667f3362"
NW_021771071.1	RepeatMasker	DNA/TcMar-m44	117459	117771	2638	-	.	ID="RND-5_FAMILY-3356";Tend="1420";Tstart="1108";shortTE="F";uid="166e36ee-49e4-4e06-86e6-39240e9a60cf"
NW_021771071.1	RepeatMasker	DNA/Ginger	38278	39266	6821	-	.	ID="RND-6_FAMILY-2771";Tend="1730";Tstart="757";shortTE="F";uid="8ffba483-dd14-4d4e-9d8e-4145b7cae6ed"
NW_021771071.1	RepeatMasker	LTR/Gypsy	151901	152697	4981	-	.	ID="RND-5_FAMILY-5315";Tend="2070";Tstart="1351";shortTE="F";uid="23565229-9c12-4f8a-96f7-05c15c0eb39c"
NW_021771071.1	RepeatMasker	Unknown	147617	149682	11460	-	.	ID="RND-6_FAMILY-6455";Tend="2080";Tstart="174";shortTE="F";uid="f564797d-1e17-4963-be9a-febfc43877c1"
NW_021771071.1	RepeatMasker	RC/Helitron	55832	56258	2262	-	.	ID="RND-1_FAMILY-33";Tend="1851";Tstart="1456";shortTE="F";uid="1a18df4c-4859-4b15-95aa-830b90194f2f"
NW_021771071.1	RepeatMasker	DNA/hAT-Tip100	82473	82646	854	-	.	ID="RND-6_FAMILY-9112";Tend="392";Tstart="189";shortTE="F";uid="b37f6d7b-cff7-4bb4-a7ba-a933c0fa636e"
NW_021771071.1	RepeatMasker	DNA/hAT-Tip100	108467	108584	427	-	.	ID="RND-6_FAMILY-3679";Tend="1474";Tstart="1357";shortTE="F";uid="74e3d531-81b4-4f72-a070-117d0c7fb4f8"
NW_021771071.1	RepeatMasker	DNA/hAT-Tip100	107170	107372	508	-	.	ID="RND-6_FAMILY-11845";Tend="1198";Tstart="996";shortTE="F";uid="4d4ac3b8-cd3b-4dc9-8801-cb45beb0d19e"
NW_021771071.1	RepeatMasker	DNA/Ginger-1	1	138	1041	-	.	ID="RND-6_FAMILY-8793";Tend="895";Tstart="757";shortTE="F";uid="e4c30e71-9f4c-4652-8aa7-0baaa4bce25b"
NW_021771071.1	RepeatMasker	DNA/hAT-hAT19	82283	82471	421	-	.	ID="HAT-N13_AP";Tend="190";Tstart="2";shortTE="F";uid="a21a2461-86a4-4ffd-a9b5-33af87de9025"
NW_021771071.1	RepeatMasker	DNA	33711	34352	3620	-	.	ID="RND-6_FAMILY-5027";Tend="657";Tstart="68";shortTE="F";uid="b3d77fb3-0fc9-485e-8499-50b38c352e30"
NW_021771071.1	RepeatMasker	DNA/hAT-hAT19	81246	81809	763	-	.	ID="RND-6_FAMILY-14398";Tend="1581";Tstart="1040";shortTE="F";uid="ecd61e9c-643f-41cc-b035-33584f6f1e29"
NW_021771071.1	RepeatMasker	DNA/Ginger-1	56733	56912	1209	-	.	ID="RND-6_FAMILY-3871";Tend="1085";Tstart="909";shortTE="F";uid="3c914a77-e361-4207-bffa-e7f8e973bbb9"
NW_021771071.1	RepeatMasker	DNA	85571	85927	2374	-	.	ID="RND-5_FAMILY-8756";Tend="1464";Tstart="1114";shortTE="F";uid="f574e1aa-19f4-4f50-b84f-d68e4b731096"
NW_021771071.1	RepeatMasker	DNA	36409	36693	2586	-	.	ID="RND-1_FAMILY-575";Tend="1189";Tstart="905";shortTE="F";uid="4ea8aec5-5ac2-4d65-a23f-de6a7efc3247"
NW_021771071.1	RepeatMasker	DNA/hAT-Charlie	62543	62817	1453	-	.	ID="RND-5_FAMILY-8405";Tend="1265";Tstart="922";shortTE="F";uid="7a8c82d0-aea7-429a-bf23-64fc2c745dcc"
NW_021771071.1	RepeatMasker	DNA	57469	57604	1140	-	.	ID="TTAA22_AP";Tend="140";Tstart="1";shortTE="F";uid="d5189372-2600-4956-bd0b-9548bb0b4367"
NW_021771071.1	RepeatMasker	Unknown	109620	110085	3540	-	.	ID="RND-1_FAMILY-230";Tend="955";Tstart="506";shortTE="F";uid="acc351cf-e57d-4f48-8c16-0c26d2911d20"
NW_021771071.1	RepeatMasker	DNA/Ginger-1	99145	99867	1705	-	.	ID="RND-6_FAMILY-8793";Tend="932";Tstart="156";shortTE="F";uid="c1bc7cf6-e614-43a3-a560-ce50e30dc080"
NW_021771071.1	RepeatMasker	LTR/Gypsy	105255	105910	5171	-	.	ID="RND-5_FAMILY-9036";Tend="1233";Tstart="581";shortTE="F";uid="3c3dac54-b0f6-4a56-9cdd-8fb8276ca8a4"
NW_021771071.1	RepeatMasker	DNA/Ginger-1	100695	100909	1571	-	.	ID="RND-6_FAMILY-22402";Tend="2633";Tstart="2412";shortTE="F";uid="cbbd4ead-aad6-4d07-8d96-dfabb0f002ff"
NW_021771071.1	RepeatMasker	LTR/Gypsy	27465	28508	4498	-	.	ID="GYPSY8-I_AP";TEgroup="ctg_12848%7CGYPSY8-I_AP%7C1";Tend="1943";Tstart="1";shortTE="F";uid="4ce6c918-7780-496a-8fd5-fc17cfc4ab3c"
NW_021771071.1	RepeatMasker	RC/Helitron	160818	160968	441	-	.	ID="RND-5_FAMILY-2588";Tend="1492";Tstart="1326";shortTE="F";uid="fdff78b0-c9fa-490b-8e6d-0e77f9bb3c1b"
NW_021771071.1	RepeatMasker	DNA/MULE-MuDR	21960	22212	689	-	.	ID="RND-6_FAMILY-2059";Tend="1130";Tstart="882";shortTE="F";uid="24c8add2-9ce9-407d-b717-962a19164068"
NW_021771071.1	RepeatMasker	Retroposon?	6215	6390	810	-	.	ID="RND-6_FAMILY-3218";TEgroup="ctg_12848%7CRND-6_FAMILY-3218%7C1";Tend="1139";Tstart="964";shortTE="F";uid="8b55b5f5-040b-42a6-90e5-cbf9ebbcb3a5"
NW_021771071.1	RepeatMasker	LTR/Gypsy	25329	25755	3497	-	.	ID="GYPSY8-I_AP";Tend="4162";Tstart="3716";shortTE="F";uid="05f09f98-8785-420f-b05f-8e7bd0fe1509"
NW_021771071.1	RepeatMasker	DNA/Ginger-1	43566	44415	4052	-	.	ID="rnd-6_family-9672";Tend="1840";Tstart="827";shortTE="F";uid="908e147e-9f0f-4429-a2f7-946f141981b5"
NW_021771071.1	RepeatMasker	Retroposon?	94155	94278	431	-	.	ID="RND-6_FAMILY-22235";Tend="574";Tstart="450";shortTE="F";uid="a135ef56-9b6c-49ee-8407-becb2bffd771"
NW_021771071.1	RepeatMasker	RC/Helitron	155002	155152	441	-	.	ID="RND-5_FAMILY-2588";Tend="1492";Tstart="1326";shortTE="F";uid="d33cf771-99ab-42fe-827f-afb7588f72dc"
NW_021771071.1	RepeatMasker	DNA/hAT-Ac	19072	19327	454	-	.	ID="HAT-2_AP";Tend="2328";Tstart="2069";shortTE="F";uid="4597021c-1a5e-492d-888e-0f5d1e773db8"
NW_021771071.1	RepeatMasker	DNA	60773	60896	673	-	.	ID="DNA3-10_AP";Tend="341";Tstart="217";shortTE="F";uid="6c2d294c-2f7a-4207-9b61-85605f1af668"
NW_021771071.1	RepeatMasker	LTR/Gypsy	25202	25328	977	-	.	ID="GYPSY8-LTR_AP";Tend="130";Tstart="1";shortTE="F";uid="2289bce4-deee-4891-b9e1-83f08d70f0b4"
NW_021771071.1	RepeatMasker	Unknown	126517	126726	911	-	.	ID="RND-1_FAMILY-47";Tend="552";Tstart="291";shortTE="F";uid="487150a7-991f-4f6d-8293-a836906f78d5"
NW_021771071.1	RepeatMasker	DNA/TcMar-m44	119499	119650	1295	-	.	ID="DNAX-8B_AP";Tend="152";Tstart="1";shortTE="F";uid="eb7608ae-6fe7-4cb4-a122-b5d6c16e9fd1"
NW_021771071.1	RepeatMasker	DNA/Ginger-1	34847	35116	1692	-	.	ID="rnd-6_family-3871";Tend="1163";Tstart="808";shortTE="F";uid="d7f5d750-41f0-4b05-91d9-bd3bc8e7b570"
NW_021771071.1	RepeatMasker	DNA/hAT-Tip100	66971	67608	785	-	.	ID="HAT-3_LMI";Tend="3462";Tstart="2830";shortTE="F";uid="fa2db326-a682-4dc3-a903-295bd3a1c0fe"
NW_021771071.1	RepeatMasker	Unknown	32955	33727	4096	-	.	ID="RND-1_FAMILY-103";Tend="1321";Tstart="16";shortTE="F";uid="4bc5fb48-e4dc-47d5-bcef-256890d590ff"
NW_021771071.1	RepeatMasker	DNA/TcMar-m44	83556	83707	1229	-	.	ID="DNAX-8B_AP";Tend="152";Tstart="1";shortTE="F";uid="c0d37378-b7b8-4aa6-95f9-1364641b588a"
NW_021771071.1	RepeatMasker	LINE/L2	83385	83553	727	-	.	ID="RND-6_FAMILY-6831";Tend="1408";Tstart="1271";shortTE="F";uid="aa2d4426-5215-443f-9bf3-5c464c8c95fe"
NW_021771071.1	RepeatMasker	Unknown	161259	161475	1145	-	.	ID="RND-6_FAMILY-6455";Tend="342";Tstart="125";shortTE="F";uid="26541633-7b95-4bc9-bb0c-807c3e533500"
NW_021771071.1	RepeatMasker	DNA/hAT-Tip100	3686	4045	424	-	.	ID="RND-6_FAMILY-4976";Tend="519";Tstart="167";shortTE="F";uid="fcd3e25c-689e-4f85-a4bf-56f832712e24"
NW_021771071.1	RepeatMasker	DNA/hAT-Tip100	89346	89469	801	-	.	ID="DNA8-16_AP";Tend="145";Tstart="1";shortTE="F";uid="5306157f-7517-418d-8c11-dc342393207f"
NW_021771071.1	RepeatMasker	DNA/hAT-hAT19	72414	73289	991	-	.	ID="hat-4_lmi";Tend="1581";Tstart="782";shortTE="F";uid="80852c43-8f36-4180-a519-246fa49229cf"
NW_021771071.1	RepeatMasker	Unknown	126782	127045	1848	-	.	ID="RND-5_FAMILY-4419";Tend="1235";Tstart="948";shortTE="F";uid="b4c42897-c47d-433a-9c83-50fba64a55d4"
NW_021771071.1	RepeatMasker	LTR/Gypsy	149703	151491	14974	-	.	ID="RND-6_FAMILY-1796";Tend="1862";Tstart="84";shortTE="F";uid="334a3ba9-a319-4dec-93e2-dc0d7b861612"
NW_021771071.1	RepeatMasker	Unknown	130260	131021	623	-	.	ID="RND-5_FAMILY-8214";Tend="1298";Tstart="464";shortTE="F";uid="f9b4d7b7-330b-4a97-9ba6-729c9abafba8"
NW_021771071.1	RepeatMasker	DNA/TcMar-m44	14762	15002	1873	-	.	ID="DNA4-6_AP";Tend="242";Tstart="1";shortTE="F";uid="065081b1-f6c3-4a1a-a023-5921e5c7deef"
NW_021771071.1	RepeatMasker	DNA/Maverick	63203	63692	1496	-	.	ID="RND-6_FAMILY-31798";Tend="468";Tstart="53";shortTE="F";uid="a0c92962-1a8a-44c7-b0ff-f71e4d1217fd"
NW_021771071.1	RepeatMasker	Unknown	155279	156154	4549	-	.	ID="RND-6_FAMILY-6455";Tend="971";Tstart="131";shortTE="F";uid="c50fbc6e-9708-40fc-bbeb-c332e6cfff97"
NW_021771071.1	RepeatMasker	LINE/L2	83708	84691	7624	-	.	ID="RND-6_FAMILY-6831";Tend="1274";Tstart="302";shortTE="F";uid="8f0744c7-cf80-46ac-97ea-31f6428a78ab"
NW_021771071.1	RepeatMasker	LTR/Gypsy	28509	28644	978	-	.	ID="GYPSY8-LTR_AP";Tend="130";Tstart="1";shortTE="F";uid="9cfd5b15-676b-4720-a887-2f8fb479c070"
NW_021771072.1	RepeatMasker	Unknown	28703	29598	3863	+	.	ID="RND-1_FAMILY-41";Tend="965";Tstart="39";shortTE="F";uid="6db4bed6-0b6c-41e7-baeb-412a31f8f27f"
NW_021771072.1	RepeatMasker	DNA/hAT	22270	22421	748	+	.	ID="RND-5_FAMILY-2044";Tend="1242";Tstart="1068";shortTE="F";uid="013ab2a7-d842-4b13-bc63-1e2290e96ec1"
NW_021771072.1	RepeatMasker	DNA/Sola-1	65865	65971	502	+	.	ID="RND-6_FAMILY-5129";Tend="677";Tstart="565";shortTE="F";uid="73f0c479-27da-4bf9-a086-af3f4a7e1263"
NW_021771072.1	RepeatMasker	DNA/hAT-Charlie	13545	13698	505	+	.	ID="HAT-N22_RPR";Tend="407";Tstart="250";shortTE="F";uid="77d9ea48-cf92-4bc0-aaff-32cdc97d2eca"
NW_021771072.1	RepeatMasker	DNA/hAT	702	936	1579	+	.	ID="RND-5_FAMILY-12011";Tend="1118";Tstart="884";shortTE="F";uid="3121ded4-3702-4404-ab1a-e323d7552351"
NW_021771072.1	RepeatMasker	DNA/hAT	8079	8422	2831	+	.	ID="RND-6_FAMILY-10002";Tend="2114";Tstart="1770";shortTE="F";uid="fac74fd2-9561-4d4b-ae62-d7fd124569b5"
NW_021771072.1	RepeatMasker	DNA/Ginger-1	39912	40078	1029	+	.	ID="RND-6_FAMILY-6101";Tend="474";Tstart="306";shortTE="F";uid="2040bfa1-55ea-4fe7-af28-bed5785f33f0"
NW_021771072.1	RepeatMasker	Unknown	35167	35335	1167	+	.	ID="RND-4_FAMILY-926";Tend="1773";Tstart="1605";shortTE="F";uid="9e8a97af-525c-4f6a-a932-fc4e2e583de6"
NW_021771072.1	RepeatMasker	Unknown	49488	50878	8919	+	.	ID="RND-1_FAMILY-86";Tend="1910";Tstart="552";shortTE="F";uid="a5d28e9c-7474-450d-8be0-77002523685f"
NW_021771072.1	RepeatMasker	DNA/Maverick	48485	49016	497	+	.	ID="RND-6_FAMILY-9775";Tend="1689";Tstart="1162";shortTE="F";uid="38eae556-7dc1-4843-a300-5c06f2f094d3"
NW_021771072.1	RepeatMasker	DNA/TcMar-m44	6451	7050	1264	+	.	ID="MARINER-3_AP";Tend="1126";Tstart="498";shortTE="F";uid="2cb053c1-1183-47fe-be40-995b9773c5e3"
NW_021771072.1	RepeatMasker	DNA/hAT-hAT19	58045	58223	734	+	.	ID="hat-n9_ap";Tend="589";Tstart="491";shortTE="F";uid="b87b6269-cfeb-49e0-9076-bc81b4f88930"
NW_021771072.1	RepeatMasker	DNA/Ginger-2	61741	61972	1758	+	.	ID="RND-6_FAMILY-4584";Tend="1554";Tstart="1322";shortTE="F";uid="0030825d-464f-4609-8102-8d151648c4dc"
NW_021771072.1	RepeatMasker	DNA/Ginger-2	53286	54204	1441	+	.	ID="rnd-6_family-2796";Tend="2864";Tstart="1058";shortTE="F";uid="39049a69-1c28-4cc7-81d7-0a61d61238cc"
NW_021771072.1	RepeatMasker	Unknown	220	398	404	+	.	ID="RND-6_FAMILY-5715";Tend="1361";Tstart="1182";shortTE="F";uid="26e127a2-a813-40d9-adfa-75a630b98faa"
NW_021771072.1	RepeatMasker	RC/Helitron	63863	64142	1228	+	.	ID="RND-5_FAMILY-13576";Tend="1550";Tstart="1269";shortTE="F";uid="5d33fd55-0a18-4cff-b171-6c05ff2048f7"
NW_021771072.1	RepeatMasker	DNA/hAT-Ac	9372	10123	1816	+	.	ID="HAT-2_AP";Tend="2377";Tstart="1636";shortTE="F";uid="6365a6d8-b3bd-461c-8028-71ac49c21a81"
NW_021771072.1	RepeatMasker	DNA/hAT-hAT19	57691	57913	1032	+	.	ID="HAT-N9_AP";Tend="226";Tstart="1";shortTE="F";uid="635af1f4-c3fd-4da4-9e70-c6e443a577eb"
NW_021771072.1	RepeatMasker	Unknown	15543	15711	1167	+	.	ID="RND-4_FAMILY-926";Tend="1773";Tstart="1605";shortTE="F";uid="408df7a2-c59f-4626-9e90-7c1ba118e61c"
NW_021771072.1	RepeatMasker	DNA/Ginger-2	56844	57041	1484	+	.	ID="RND-6_FAMILY-4584";Tend="1294";Tstart="1098";shortTE="F";uid="34f90aed-6294-4ae6-9c8f-cd91717fac06"
NW_021771072.1	RepeatMasker	DNA/Kolobok-E	30725	31111	2148	+	.	ID="RND-5_FAMILY-854";Tend="1425";Tstart="979";shortTE="F";uid="3053cb17-41f7-4848-9eab-11c025abf95f"
NW_021771072.1	RepeatMasker	Unknown	39721	39919	827	+	.	ID="RND-1_FAMILY-41";TEgroup="ctg_12849%7CRND-1_FAMILY-41%7C1";Tend="333";Tstart="39";shortTE="F";uid="2521c861-856a-4c54-8310-905dfde57fe3"
NW_021771072.1	RepeatMasker	DNA/hAT-Charlie	12731	13268	552	+	.	ID="HAT-34_LSAL";Tend="1411";Tstart="874";shortTE="F";uid="711ce89c-083e-40e3-8525-c7f0cc09b021"
NW_021771072.1	RepeatMasker	LINE/CR1	31338	31704	2898	+	.	ID="RND-6_FAMILY-3615";Tend="1200";Tstart="838";shortTE="F";uid="983cd792-84f0-4f1a-af38-4d25b18ebc4e"
NW_021771072.1	RepeatMasker	DNA/Ginger-2	54329	55684	5876	+	.	ID="RND-6_FAMILY-4584";Tend="1550";Tstart="174";shortTE="F";uid="cbf18c95-cf07-49a6-a110-5e2f780f06a2"
NW_021771072.1	RepeatMasker	DNA/Ginger-1	46667	47306	5026	+	.	ID="RND-5_FAMILY-4249";Tend="1799";Tstart="1164";shortTE="F";uid="c01b30a1-86bf-4528-94fa-298d7d3d7568"
NW_021771072.1	RepeatMasker	DNA	47588	47751	1016	+	.	ID="RND-6_FAMILY-8931";Tend="1082";Tstart="919";shortTE="F";uid="f6ba426f-922f-43e2-bae9-a4de526bcbca"
NW_021771072.1	RepeatMasker	Unknown	15142	15261	800	+	.	ID="RND-4_FAMILY-926";Tend="1472";Tstart="1354";shortTE="F";uid="75432524-8415-4fae-ad3d-d80a69b0562e"
NW_021771072.1	RepeatMasker	Unknown	22737	22943	518	+	.	ID="RND-1_FAMILY-50";Tend="1327";Tstart="1146";shortTE="F";uid="4c6f0222-17b5-401d-9f93-3e4ef2cea9a4"
NW_021771072.1	RepeatMasker	LTR/Gypsy	31842	32071	429	-	.	ID="GYPSY5-I_AP";Tend="3571";Tstart="3342";shortTE="F";uid="5b6361cd-0e83-4c17-b3c5-e70a3b5fcf81"
NW_021771072.1	RepeatMasker	DNA/hAT	2615	2901	2548	-	.	ID="RND-1_FAMILY-165";Tend="1247";Tstart="961";shortTE="F";uid="eb1ff564-cb4a-404e-8cc9-487f010ee843"
NW_021771072.1	RepeatMasker	DNA	6122	6288	918	-	.	ID="dna8-61_ap";Tend="191";Tstart="29";shortTE="F";uid="3945dc68-61ae-48d4-96d4-26a3c4023d56"
NW_021771072.1	RepeatMasker	Retroposon?	39930	40254	2841	-	.	ID="SINE2-2_AP";Tend="1998";Tstart="1674";shortTE="F";uid="2fb4a6ec-78e9-4949-b6a9-c3a3fe1542be"
NW_021771072.1	RepeatMasker	Unknown	67167	67537	890	-	.	ID="RND-1_FAMILY-404";Tend="1221";Tstart="830";shortTE="F";uid="5609c4aa-adaf-4795-9f06-ad57cd394758"
NW_021771072.1	RepeatMasker	DNA/hAT-hAT19	65505	65732	422	-	.	ID="RND-6_FAMILY-14398";Tend="1492";Tstart="1268";shortTE="F";uid="9afc14ac-fd4e-4ea0-845b-35bdf3b54124"
NW_021771072.1	RepeatMasker	DNA/Ginger-1	7049	7227	1390	-	.	ID="RND-5_FAMILY-4249";Tend="1802";Tstart="1628";shortTE="F";uid="e3709637-c853-4d69-88c0-fa82bc90e244"
NW_021771072.1	RepeatMasker	Unknown	25496	25864	916	-	.	ID="RND-1_FAMILY-404";Tend="1221";Tstart="830";shortTE="F";uid="e17c4a1a-7009-4e5a-b622-99603c497654"
NW_021771072.1	RepeatMasker	LTR/Gypsy	38171	38809	465	-	.	ID="GYPSY5-I_AP";Tend="3306";Tstart="2293";shortTE="F";uid="a65606b2-ebd5-483c-a8e7-7156c838e91c"
NW_021771072.1	RepeatMasker	DNA/hAT-hAT19	65147	65495	2023	-	.	ID="RND-5_FAMILY-7157";Tend="1298";Tstart="956";shortTE="F";uid="40518db4-506f-4cf3-b375-f2624d956bc4"
NW_021771072.1	RepeatMasker	DNA/Maverick	40740	41355	648	-	.	ID="POLINTON-3_TC";Tend="11287";Tstart="10667";shortTE="F";uid="665db651-4391-42a8-8d25-6fe1aae643c1"
NW_021771072.1	RepeatMasker	LTR/Gypsy	17702	18317	593	-	.	ID="GYPSY5-I_AP";Tend="3957";Tstart="3342";shortTE="F";uid="69f185fe-4d7a-41c3-9da1-2a0b9fad5f10"
NW_021771072.1	RepeatMasker	Unknown	21629	22024	671	-	.	ID="RND-5_FAMILY-8060";Tend="1121";Tstart="767";shortTE="F";uid="4f5f624f-dbc3-4ebb-8fd8-583b9c8c3d0b"
NW_021771072.1	RepeatMasker	DNA/Ginger-1	7968	8078	2404	-	.	ID="RND-5_FAMILY-4249";Tend="659";Tstart="282";shortTE="F";uid="aa2879aa-e83d-4609-92cb-889030180fd7"
NW_021771072.1	RepeatMasker	DNA/hAT-Tip100	1960	2622	4699	-	.	ID="RND-1_FAMILY-114";Tend="1869";Tstart="1235";shortTE="F";uid="78f41d1e-9bf4-457c-b965-7da4d7a09269"
NW_021771072.1	RepeatMasker	Unknown	21118	21256	561	-	.	ID="RND-1_FAMILY-313";Tend="1137";Tstart="966";shortTE="F";uid="16851f2a-8a1c-4bb2-98c9-79ae2b064754"
NW_021771072.1	RepeatMasker	Unknown	52010	52334	2778	-	.	ID="RND-1_FAMILY-510";Tend="335";Tstart="12";shortTE="F";uid="f7c117bb-17c6-45d6-b153-56695ed6ca59"
NW_021771072.1	RepeatMasker	LTR/Gypsy	18651	19028	465	-	.	ID="GYPSY5-I_AP";Tend="3306";Tstart="2932";shortTE="F";uid="27b0948d-91ee-4572-adc9-b06b76252484"
NW_021771072.1	RepeatMasker	LTR/Gypsy	37224	37838	643	-	.	ID="GYPSY5-I_AP";Tend="3957";Tstart="3342";shortTE="F";uid="5392024d-c243-44f8-88a4-bf646849a56e"
NW_021771072.1	RepeatMasker	DNA/TcMar-Fot1	62116	62232	506	-	.	ID="RND-5_FAMILY-1146";Tend="1605";Tstart="1491";shortTE="F";uid="19bbdbab-fe4e-444c-8a60-f70a62d879b9"
NW_021771072.1	RepeatMasker	DNA/hAT-Ac	64537	64689	752	-	.	ID="DNA8-67_AP";Tend="382";Tstart="227";shortTE="F";uid="e7caf244-5071-4f66-9f0f-f4274bc7c13b"
NW_021771072.1	RepeatMasker	Unknown	22941	23385	3507	-	.	ID="RND-5_FAMILY-4704";Tend="2238";Tstart="1792";shortTE="F";uid="c1fc594e-a72c-43b2-9e9a-62c8ea1667e8"
NW_021771072.1	RepeatMasker	Unknown	23389	24157	1684	-	.	ID="RND-1_FAMILY-88";Tend="1105";Tstart="241";shortTE="F";uid="a4212d6c-3251-45ad-9cf4-9b7409505717"
NW_021771072.1	RepeatMasker	DNA/hAT-Tip100	2889	3102	1536	-	.	ID="RND-1_FAMILY-114";Tend="1253";Tstart="1049";shortTE="F";uid="cb93e592-006a-4238-8ebb-d352a5c604cb"
NW_021759508.1	RepeatMasker	Unknown	828	1126	2364	+	.	ID="RND-6_FAMILY-7008";Tend="757";Tstart="460";shortTE="F";uid="666bc817-e999-468b-b645-2ad759e9ce7f"
NW_021759508.1	RepeatMasker	DNA	172	642	538	+	.	ID="RND-6_FAMILY-4876";TEgroup="ctg_1285%7CRND-6_FAMILY-4876%7C1";Tend="1463";Tstart="1012";shortTE="F";uid="4182edae-ae17-4ed2-9287-04803c463aea"
NW_021771073.1	RepeatMasker	DNA/Ginger-1	1	920	6854	+	.	ID="RND-6_FAMILY-51198";Tend="2102";Tstart="1185";shortTE="F";uid="1b87d889-b61e-4423-b03b-63b083eed855"
NW_021771073.1	RepeatMasker	Retroposon?	3387	3907	3652	-	.	ID="RND-6_FAMILY-2390";Tend="1201";Tstart="678";shortTE="F";uid="77876a4f-7e22-4edc-8524-8f199038146e"
NW_021771073.1	RepeatMasker	DNA	3850	4026	968	-	.	ID="dna4-3_ap";Tend="158";Tstart="6";shortTE="F";uid="c731974e-683d-46aa-8aa1-b8f4a86d2720"
NW_021771074.1	RepeatMasker	Unknown	16003	16317	2266	+	.	ID="RND-6_FAMILY-9006";Tend="1862";Tstart="1551";shortTE="F";uid="887d3ebb-efaf-44fb-8806-7f7387bca927"
NW_021771074.1	RepeatMasker	DNA	5210	5518	2362	+	.	ID="RND-6_FAMILY-2094";Tend="1544";Tstart="1229";shortTE="F";uid="a3f4aa14-65f8-4a4b-9870-e03af6e0b5a1"
NW_021771074.1	RepeatMasker	DNA/hAT-Tip100	4096	4372	663	+	.	ID="RND-6_FAMILY-1170";Tend="1147";Tstart="890";shortTE="F";uid="8e981a41-33b9-461a-99d1-0a351bcf003e"
NW_021771074.1	RepeatMasker	DNA	6560	6933	2887	+	.	ID="RND-6_FAMILY-2094";Tend="1544";Tstart="1163";shortTE="F";uid="e59c6156-8276-442d-b3e2-cfadb2219100"
NW_021771074.1	RepeatMasker	DNA/TcMar-m44	15693	15819	844	+	.	ID="dnax-3b_ap";Tend="138";Tstart="1";shortTE="F";uid="5466f8d8-2788-4558-8fc3-562699e4b104"
NW_021771074.1	RepeatMasker	DNA/P	12910	13328	3396	+	.	ID="RND-6_FAMILY-35765";Tend="1408";Tstart="988";shortTE="F";uid="53f35cf5-1a1a-47e0-9b0b-55e3058b84be"
NW_021771074.1	RepeatMasker	DNA/hAT-Tip100	5957	6467	670	+	.	ID="RND-6_FAMILY-15087";Tend="1508";Tstart="1004";shortTE="F";uid="e97874d8-ec87-41d4-ab38-74923eaa9dcb"
NW_021771074.1	RepeatMasker	DNA/hAT	2902	3092	643	+	.	ID="RND-4_FAMILY-170";Tend="1064";Tstart="894";shortTE="F";uid="f450e7cf-c521-46c5-b233-7ac645896264"
NW_021771074.1	RepeatMasker	DNA/Ginger-1	13641	15101	9224	+	.	ID="RND-6_FAMILY-20286";Tend="2540";Tstart="1103";shortTE="F";uid="42881115-4479-45ab-92ee-b8d1f230cb41"
NW_021771074.1	RepeatMasker	Unknown	3361	4052	2204	+	.	ID="RND-1_FAMILY-413";Tend="1338";Tstart="600";shortTE="F";uid="2688028b-9a34-4eb6-b96a-26a1220a3ed6"
NW_021771074.1	RepeatMasker	Unknown	784	1712	2325	-	.	ID="RND-6_FAMILY-181";TEgroup="ctg_12851%7CRND-6_FAMILY-181%7C1";Tend="1777";Tstart="697";shortTE="F";uid="52ab0a78-50fc-4889-9ee6-e3cf896401c8"
NW_021771074.1	RepeatMasker	DNA	5558	5847	1918	-	.	ID="RND-6_FAMILY-368";Tend="1828";Tstart="1536";shortTE="F";uid="675c66d5-52ab-4a02-9c18-5ca91572fb25"
NW_021771074.1	RepeatMasker	DNA/hAT-hAT19	7329	8711	3386	-	.	ID="RND-6_FAMILY-4841";TEgroup="ctg_12851%7CRND-6_FAMILY-4841%7C1";Tend="1691";Tstart="63";shortTE="F";uid="0edace4d-96f0-411d-8a59-9863614a4177"
NW_021771074.1	RepeatMasker	DNA	4739	4869	783	-	.	ID="DNA4-3_AP";Tend="581";Tstart="444";shortTE="F";uid="c81da51d-8e15-4a0e-894c-648f0d16cbf8"
NW_021771074.1	RepeatMasker	DNA/TcMar-Tc1	15324	15911	2559	-	.	ID="RND-6_FAMILY-20744";TEgroup="ctg_12851%7CRND-6_FAMILY-20744%7C1";Tend="1836";Tstart="1399";shortTE="F";uid="dc05b088-9c98-4ecd-8704-4aaa8b18661c"
NW_021771074.1	RepeatMasker	DNA/hAT	12787	12902	845	-	.	ID="RND-6_FAMILY-19150";Tend="963";Tstart="848";shortTE="F";uid="57cf500c-ab9e-4a7b-81a0-5b059e2e468d"
NW_021771074.1	RepeatMasker	DNA/Kolobok-E	4060	4274	452	-	.	ID="KOLOBOKE-2_AP";Tend="1614";Tstart="1415";shortTE="F";uid="296f03e7-a6e5-4204-aa72-356161a338f1"
NW_021771075.1	RepeatMasker	Unknown	18580	19192	694	+	.	ID="RND-6_FAMILY-6455";TEgroup="ctg_12852%7CRND-6_FAMILY-6455%7C1";Tend="1285";Tstart="515";shortTE="F";uid="91b4811c-8f56-455e-82f3-9f7d27c02ee7"
NW_021771075.1	RepeatMasker	LTR/Gypsy	19182	19316	754	+	.	ID="RND-5_FAMILY-5315";Tend="1334";Tstart="1201";shortTE="F";uid="a5a7396f-d1d5-408f-987f-be4849b6333c"
NW_021771075.1	RepeatMasker	LTR/Pao	30538	31958	5835	+	.	ID="RND-6_FAMILY-860";Tend="1639";Tstart="279";shortTE="F";uid="4f5f8650-e8bb-4dd9-825f-f88c826431f8"
NW_021771075.1	RepeatMasker	DNA/hAT-Tip100	22302	22414	838	+	.	ID="DNA8-65_AP";Tend="110";Tstart="1";shortTE="F";uid="69a4f6a1-d30e-4e65-98f5-e4031cc88d71"
NW_021771075.1	RepeatMasker	LTR/Gypsy	3418	5134	6870	-	.	ID="RND-6_FAMILY-1796";Tend="1679";Tstart="772";shortTE="F";uid="fc2258dc-59d3-44f4-aa98-4a96abb140ae"
NW_021771075.1	RepeatMasker	DNA/hAT-Tip100	16091	16443	780	-	.	ID="RND-6_FAMILY-15173";Tend="1526";Tstart="1249";shortTE="F";uid="0c2f564b-f358-42c4-9f70-714738641f9f"
NW_021771075.1	RepeatMasker	LTR/Gypsy	5219	6084	5045	-	.	ID="RND-5_FAMILY-5315";Tend="2070";Tstart="1325";shortTE="F";uid="6ebad640-ee88-4bdb-ab4a-d2f52d7e3402"
NW_021771075.1	RepeatMasker	LTR/Gypsy	1150	1917	5072	-	.	ID="RND-5_FAMILY-5315";Tend="1910";Tstart="1201";shortTE="F";uid="498b5ef7-421c-4c3e-9408-bd2bf555dee3"
NW_021771075.1	RepeatMasker	Unknown	1907	3089	8208	-	.	ID="RND-6_FAMILY-6455";Tend="1285";Tstart="125";shortTE="F";uid="0f2942ce-be31-4b8c-bf06-6ef79d299c14"
NW_021771075.1	RepeatMasker	LTR/Gypsy	25986	26453	512	-	.	ID="GYPSY-11_AA-I";Tend="730";Tstart="267";shortTE="F";uid="6c6c16b8-ed57-4e4f-9026-cc9299fdce90"
NW_021771075.1	RepeatMasker	LTR/Gypsy	27004	29479	2479	-	.	ID="GYPSY-11_AA-I";Tend="4155";Tstart="1615";shortTE="F";uid="ce2b5af2-ff3d-4cb2-a6bf-0668216d55f9"
NW_021771076.1	RepeatMasker	LINE/CR1	120	220	566	-	.	ID="RND-5_FAMILY-1677";Tend="524";Tstart="424";shortTE="F";uid="2ed4790c-6f14-4d43-b567-6d0f9aa63d73"
NW_021771078.1	RepeatMasker	Unknown	1516	1889	1667	+	.	ID="RND-1_FAMILY-58";Tend="1333";Tstart="967";shortTE="F";uid="18744e53-fd53-4457-96eb-a630d73c6771"
NW_021771078.1	RepeatMasker	DNA	2810	3047	960	+	.	ID="RND-6_FAMILY-10918";Tend="1168";Tstart="947";shortTE="F";uid="87fc5266-52a8-48da-970e-04beddc81eaf"
NW_021771078.1	RepeatMasker	DNA/hAT-Tip100	2246	2589	1031	-	.	ID="RND-1_FAMILY-187";Tend="1327";Tstart="970";shortTE="F";uid="f9b7459f-8850-4c36-8ddb-e3ce92d38c75"
NW_021771078.1	RepeatMasker	Retroposon?	2734	2868	442	-	.	ID="RND-6_FAMILY-945";Tend="1382";Tstart="1253";shortTE="F";uid="8bcd61f7-8191-47cb-97be-65a9ea1b8bec"
NW_021771079.1	RepeatMasker	Unknown	5206	5379	811	+	.	ID="RND-6_FAMILY-4367";Tend="422";Tstart="256";shortTE="F";uid="5246eda5-e1fa-4552-be6c-e5bf41463977"
NW_021771079.1	RepeatMasker	DNA/Ginger-1	4010	4531	2435	+	.	ID="RND-6_FAMILY-20286";Tend="2541";Tstart="2016";shortTE="F";uid="69f6d789-26a2-4967-aed3-99a3ed2c4619"
NW_021771079.1	RepeatMasker	Unknown	1924	2164	2118	+	.	ID="RND-6_FAMILY-28347";Tend="948";Tstart="709";shortTE="F";uid="1f97c0c4-4cf3-4663-b571-d581458e3555"
NW_021771079.1	RepeatMasker	DNA/hAT-hAT19	6645	6766	841	+	.	ID="DNA8-66_AP";Tend="123";Tstart="1";shortTE="F";uid="1edd204a-1c88-4a67-b9f6-8aeaa4a81342"
NW_021771079.1	RepeatMasker	Retroposon?	5701	5956	1907	+	.	ID="RND-6_FAMILY-14514";Tend="757";Tstart="500";shortTE="F";uid="929a9ac1-84cc-4411-be87-f1617675c1b8"
NW_021771079.1	RepeatMasker	DNA/hAT-Tip100	5380	5548	1423	+	.	ID="DNA8-16B_AP";Tend="167";Tstart="1";shortTE="F";uid="643e82e5-0763-4511-b257-d4560ff68124"
NW_021771079.1	RepeatMasker	Retroposon?	1567	1679	796	+	.	ID="RND-5_FAMILY-19";Tend="530";Tstart="420";shortTE="F";uid="c2ef6ed6-3d89-498f-aee5-383d3b8d4b27"
NW_021771079.1	RepeatMasker	DNA/Ginger-1	3701	3957	1621	+	.	ID="rnd-6_family-3871";Tend="1165";Tstart="766";shortTE="F";uid="b53bc0be-6fda-4c55-8864-2bef1c09378b"
NW_021771079.1	RepeatMasker	DNA/hAT-Ac	193	701	3356	+	.	ID="DNA8-56_AP";Tend="562";Tstart="1";shortTE="F";uid="78c23453-6c13-443d-abd9-c878094b027c"
NW_021771079.1	RepeatMasker	DNA	1066	1570	815	+	.	ID="RND-6_FAMILY-12626";TEgroup="ctg_12856%7CRND-6_FAMILY-12626%7C1";Tend="1507";Tstart="909";shortTE="F";uid="77087577-72aa-4819-a502-9d49d37c5111"
NW_021771079.1	RepeatMasker	Retroposon?	3803	4372	519	-	.	ID="RND-6_FAMILY-193";Tend="1013";Tstart="419";shortTE="F";uid="a262c6b2-9d1f-4741-895d-0c67f7b8be76"
NW_021771079.1	RepeatMasker	DNA/hAT-Tip100	2685	3426	964	-	.	ID="DNA8-106_AP";TEgroup="ctg_12856%7CDNA8-106_AP%7C1";Tend="1366";Tstart="380";shortTE="F";uid="997eb273-9d90-4dae-9dbd-c33612208ac3"
NW_021771079.1	RepeatMasker	DNA/hAT-Tip100	3595	3695	836	-	.	ID="DNA8-106_AP";Tend="99";Tstart="1";shortTE="F";uid="980630f6-a488-450d-bd5d-a3085fcc6dd6"
NW_021771079.1	RepeatMasker	Unknown	2157	2684	3897	-	.	ID="RND-6_FAMILY-2723";Tend="1357";Tstart="828";shortTE="F";uid="be5248d5-3b5a-405d-a033-1593ece8ca1a"
NW_021771079.1	RepeatMasker	DNA	3467	3655	727	-	.	ID="TTAA2_AP";Tend="427";Tstart="249";shortTE="F";uid="d0996fd3-28a2-422b-be68-3ae0663a6888"
NW_021771079.1	RepeatMasker	LINE/I-Jockey	6356	6643	1255	-	.	ID="RND-6_FAMILY-14025";Tend="1204";Tstart="902";shortTE="F";uid="eba067f4-0517-44a2-bb10-6272fa5654f1"
NW_021771079.1	RepeatMasker	DNA	472	741	611	-	.	ID="RND-6_FAMILY-1633";Tend="1122";Tstart="874";shortTE="F";uid="90f34923-325e-4a6a-9aad-d79db30f1a1c"
NW_021771079.1	RepeatMasker	Retroposon?	6209	6361	1100	-	.	ID="RND-5_FAMILY-836";Tend="727";Tstart="573";shortTE="F";uid="6b0d696e-68fe-48ac-b2b2-31a99bbc1619"
NW_021771079.1	RepeatMasker	Retroposon?	5702	6037	468	-	.	ID="RND-6_FAMILY-2390";Tend="367";Tstart="39";shortTE="F";uid="4d86297a-bb03-4541-8fe9-aef512d3b826"
NW_021771079.1	RepeatMasker	Unknown	4512	5038	3981	-	.	ID="RND-6_FAMILY-2723";Tend="784";Tstart="241";shortTE="F";uid="e702ab6a-1f5d-4294-832a-f49a531ebe52"
NW_021771079.1	RepeatMasker	Unknown	1675	1873	1628	-	.	ID="RND-6_FAMILY-2723";Tend="1350";Tstart="1152";shortTE="F";uid="a5c8a1ca-9bf8-42ac-aeed-b2af5ea86259"
NW_021771079.1	RepeatMasker	DNA	83	189	919	-	.	ID="RND-1_FAMILY-9";Tend="526";Tstart="419";shortTE="F";uid="a31ada1e-04ad-4a5c-8f8a-7d33c8d99ef3"
NW_021771080.1	RepeatMasker	DNA/hAT-Tip100	38589	38990	523	+	.	ID="HAT-15_LMI";Tend="4271";Tstart="3887";shortTE="F";uid="38a7fa29-73c5-42f5-83f2-731b088ac553"
NW_021771080.1	RepeatMasker	DNA/hAT-Tip100	35488	36547	809	+	.	ID="hat-15_lmi";Tend="4251";Tstart="2961";shortTE="F";uid="c5dccadd-8b0b-4e02-a5a6-b72459fa5610"
NW_021771080.1	RepeatMasker	Unknown	24296	24543	966	+	.	ID="RND-6_FAMILY-3829";Tend="1651";Tstart="1378";shortTE="F";uid="beb691e7-c54a-4571-a94a-09e22fdb1952"
NW_021771080.1	RepeatMasker	DNA/TcMar-Fot1	2563	3159	504	+	.	ID="RND-6_FAMILY-485";Tend="1508";Tstart="903";shortTE="F";uid="87b3661f-0b29-429e-be20-7f85b0a43879"
NW_021771080.1	RepeatMasker	Unknown	6392	6643	1899	+	.	ID="RND-5_FAMILY-2622";Tend="397";Tstart="148";shortTE="F";uid="3c95a112-12e9-4d8d-a69a-4ecc62dbce36"
NW_021771080.1	RepeatMasker	Unknown	31	584	4533	+	.	ID="RND-1_FAMILY-403";Tend="1171";Tstart="624";shortTE="F";uid="3d1bdb5c-d3b0-4553-b09d-e55687b0a53e"
NW_021771080.1	RepeatMasker	Retroposon?	5495	6406	7353	-	.	ID="RND-6_FAMILY-7552";Tend="1709";Tstart="802";shortTE="F";uid="28678768-f2c1-4be0-af22-ec2e96178daf"
NW_021771080.1	RepeatMasker	LINE/I-Jockey	24532	26949	544	-	.	ID="RND-6_FAMILY-1963";TEgroup="ctg_12857%7CRND-6_FAMILY-1963%7C1";Tend="2721";Tstart="407";shortTE="T";uid="6df918ac-f685-4490-9e68-1e27647e7366"
NW_021771080.1	RepeatMasker	DNA/CMC-Transib	38157	38502	496	-	.	ID="TRANSIB-1_SIN";Tend="2959";Tstart="2614";shortTE="F";uid="10b1cbb8-cae7-403f-a0b4-f62928c80e06"
NW_021771080.1	RepeatMasker	LTR/Copia	39265	40058	1649	-	.	ID="RND-6_FAMILY-8445";TEgroup="ctg_12857%7CRND-6_FAMILY-8445%7C1";Tend="2380";Tstart="1235";shortTE="F";uid="ffa369b4-69dc-42c4-af5b-5676d5ba80a4"
NW_021771080.1	RepeatMasker	LINE/I-Jockey	32080	33612	5292	-	.	ID="RND-6_FAMILY-1963";Tend="2379";Tstart="861";shortTE="F";uid="79cac888-da70-4d0b-9638-f1fb8a4e6dd2"
NW_021771080.1	RepeatMasker	DNA/CMC-Transib	27395	29141	1968	-	.	ID="TRANSIB-1_SIN";Tend="3169";Tstart="1429";shortTE="F";uid="0d9546da-6503-42b8-a8c5-17e2a1b741c6"
NW_021771080.1	RepeatMasker	LINE/I-Jockey	37420	37884	1426	-	.	ID="RND-6_FAMILY-1963";Tend="877";Tstart="445";shortTE="F";uid="b0a9fb2c-50d4-441e-bd52-d008ae528b6f"
NW_021771080.1	RepeatMasker	DNA/CMC-Transib	42575	43030	660	-	.	ID="TRANSIB-1_SIN";Tend="2959";Tstart="2504";shortTE="F";uid="2c51e581-661d-432f-96ef-42e1f8317c8e"
NW_021771080.1	RepeatMasker	Unknown	21466	22193	2804	-	.	ID="RND-6_FAMILY-19092";Tend="1075";Tstart="623";shortTE="F";uid="bfacc6f5-63dd-4cba-9802-8b7c7b61c60a"
NW_021771080.1	RepeatMasker	Unknown	661	1105	526	-	.	ID="RND-4_FAMILY-1940";Tend="2068";Tstart="1643";shortTE="F";uid="f0c0e200-6596-4fa7-8cc8-12821dbeac8c"
NW_021771080.1	RepeatMasker	LINE/I-Jockey	31159	31392	732	-	.	ID="RND-6_FAMILY-1963";Tend="2621";Tstart="2377";shortTE="F";uid="257b2213-9dff-4a8d-88ed-6464bd2cebb8"
NW_021771080.1	RepeatMasker	DNA/hAT-Tip100	36713	37278	460	-	.	ID="RND-6_FAMILY-9112";Tend="998";Tstart="424";shortTE="F";uid="29308b8d-5a82-46a4-973f-f3752822d8bd"
NW_021771080.1	RepeatMasker	DNA	6953	7256	495	-	.	ID="RND-6_FAMILY-965";Tend="1319";Tstart="1006";shortTE="F";uid="80d80608-6572-4413-8b1b-c7304a78ba63"
NW_021771080.1	RepeatMasker	Unknown	43054	43764	5592	-	.	ID="RND-5_FAMILY-2193";Tend="1092";Tstart="375";shortTE="F";uid="a337ebae-228f-444b-9496-b684728aaf95"
NW_021771081.1	RepeatMasker	DNA/MULE-NOF	1437	2420	6330	+	.	ID="RND-6_FAMILY-12124";Tend="2050";Tstart="1069";shortTE="F";uid="f3491fda-9a6c-429f-a6d7-4f8bd2ccd7ee"
NW_021771081.1	RepeatMasker	LINE/I-Jockey	304	719	963	+	.	ID="RND-5_FAMILY-77";Tend="1561";Tstart="1106";shortTE="F";uid="232e054d-1890-48a8-9d51-d05a4f74f91b"
NW_021771081.1	RepeatMasker	Retroposon?	2669	2820	1557	+	.	ID="RND-6_FAMILY-7552";Tend="963";Tstart="661";shortTE="F";uid="d4d08272-08fa-4de0-b5ca-8efbb75dc33b"
NW_021771081.1	RepeatMasker	DNA	5351	5541	802	+	.	ID="TTAA2C_AP";Tend="200";Tstart="1";shortTE="F";uid="c74be273-58d3-4718-8491-d3526d07c789"
NW_021771081.1	RepeatMasker	DNA/Sola-1	4249	4546	1498	+	.	ID="RND-6_FAMILY-978";Tend="1980";Tstart="1707";shortTE="F";uid="b1834415-677a-4cc1-b4d9-8e2dbf50bd26"
NW_021771081.1	RepeatMasker	LTR/Gypsy	1	237	1508	-	.	ID="RND-5_FAMILY-15066";Tend="1359";Tstart="1135";shortTE="F";uid="814a424d-a843-4b4e-8527-6d1a55a545ef"
NW_021771081.1	RepeatMasker	Retroposon?	2496	3359	1571	-	.	ID="SINE2-2_AP";TEgroup="ctg_12858%7CSINE2-2_AP%7C1";Tend="1998";Tstart="54";shortTE="F";uid="07f90cf4-4724-4496-9bf5-1b671d501e25"
NW_021771081.1	RepeatMasker	Unknown	742	1385	5147	-	.	ID="RND-1_FAMILY-558";Tend="1105";Tstart="1";shortTE="F";uid="0071c2df-6030-4dab-badd-997732a65fbd"
NW_021771081.1	RepeatMasker	DNA/hAT-hAT19	5907	6070	686	-	.	ID="RND-6_FAMILY-7285";Tend="1023";Tstart="841";shortTE="F";uid="36b5a65a-fc10-4e10-9b9e-ff6bbf07f332"
NW_021771081.1	RepeatMasker	DNA	5638	5805	499	-	.	ID="RND-6_FAMILY-12388";Tend="1217";Tstart="1069";shortTE="F";uid="06768a9a-ebbe-4506-abeb-e1387b4a4466"
NW_021771082.1	RepeatMasker	DNA/Ginger	20119	20408	876	+	.	ID="RND-6_FAMILY-2771";Tend="2079";Tstart="1760";shortTE="F";uid="f8353415-8d42-4fab-8fe6-40d7b0fb6eff"
NW_021771082.1	RepeatMasker	Unknown	10162	10711	3211	+	.	ID="RND-6_FAMILY-258";TEgroup="ctg_12859%7CRND-6_FAMILY-258%7C1";Tend="529";Tstart="64";shortTE="F";uid="86c61c38-a881-46e6-b773-034a9abdd949"
NW_021771082.1	RepeatMasker	Retroposon?	5033	5929	4999	+	.	ID="RND-6_FAMILY-14514";Tend="996";Tstart="86";shortTE="F";uid="a92b6551-6663-4d02-bbed-8ce8d3a731df"
NW_021771082.1	RepeatMasker	DNA/Kolobok-E	4725	5032	3157	+	.	ID="koloboke-2_ap";Tend="2214";Tstart="1119";shortTE="F";uid="48b9edd2-5aff-439b-b577-601031da4aff"
NW_021771082.1	RepeatMasker	Unknown	10866	11682	5418	+	.	ID="RND-6_FAMILY-258";Tend="1288";Tstart="559";shortTE="F";uid="5ef87e4e-3d84-41ff-a20f-95126dff6cc9"
NW_021771082.1	RepeatMasker	DNA/Kolobok-E	13562	13861	697	+	.	ID="RND-1_FAMILY-300";Tend="910";Tstart="631";shortTE="F";uid="bf1a34a8-d69e-41bd-a33d-aca9ba63aa7d"
NW_021771082.1	RepeatMasker	LINE/I-Jockey	19926	20117	444	+	.	ID="JOCKEY-5_RPR";Tend="291";Tstart="98";shortTE="F";uid="e8e13c49-b757-46be-afa8-796cd1f44852"
NW_021771082.1	RepeatMasker	Unknown	18193	19690	903	+	.	ID="HALYOMORPHA_HALYS-3_FAMILY-286";Tend="1596";Tstart="84";shortTE="F";uid="64593ca0-df1d-4380-87f8-f8dd02d187f0"
NW_021771082.1	RepeatMasker	DNA	11727	12278	2381	+	.	ID="dna8-31_ap";Tend="595";Tstart="1";shortTE="F";uid="4eae5a6e-9433-4c42-8234-39cbb85f9ef1"
NW_021771082.1	RepeatMasker	DNA	12433	12857	2338	+	.	ID="TTAA3_AP";Tend="429";Tstart="1";shortTE="F";uid="4d0f2716-48b3-4dd1-ad56-fc784fca81f7"
NW_021771082.1	RepeatMasker	Unknown	14829	15207	3055	+	.	ID="RND-5_FAMILY-2887";Tend="1216";Tstart="838";shortTE="F";uid="9645d40d-ac06-4cbe-a0a9-48cc660d81fd"
NW_021771082.1	RepeatMasker	LINE/I-Jockey	15960	16414	782	+	.	ID="RND-6_FAMILY-13737";Tend="1488";Tstart="1042";shortTE="F";uid="f3062da7-55f1-4f1a-b68f-bd5d37b6e1de"
NW_021771082.1	RepeatMasker	Unknown	20194	21171	3994	-	.	ID="RND-6_FAMILY-7121";Tend="1806";Tstart="843";shortTE="F";uid="04013042-b36d-4295-96ec-81e532d45875"
NW_021771082.1	RepeatMasker	DNA	7283	7822	2420	-	.	ID="dna8-31_ap";Tend="595";Tstart="1";shortTE="F";uid="f2c2a387-d869-4cba-b551-794f031c1a29"
NW_021771082.1	RepeatMasker	DNA	6705	7128	2370	-	.	ID="TTAA3_AP";Tend="429";Tstart="1";shortTE="F";uid="7016557b-bd4a-49ea-a97a-4fdbe1c9692e"
NW_021771082.1	RepeatMasker	DNA/hAT-hAT19	24562	24890	1619	-	.	ID="DNA8-43_AP";Tend="299";Tstart="1";shortTE="F";uid="1612ec9d-98cd-49d1-9d18-5b68db751896"
NW_021771082.1	RepeatMasker	Retroposon?	4742	5626	6067	-	.	ID="RND-6_FAMILY-2390";Tend="2492";Tstart="1616";shortTE="F";uid="6f728af0-c48d-4be6-9fce-48365066eb5c"
NW_021771082.1	RepeatMasker	Retroposon?	574	1431	6675	-	.	ID="RND-6_FAMILY-7552";Tend="1658";Tstart="804";shortTE="F";uid="57ce929a-d6de-450c-ad6c-9454c2d72062"
NW_021771082.1	RepeatMasker	DNA/Kolobok-E	13728	14773	1125	-	.	ID="RND-6_FAMILY-9044";Tend="2399";Tstart="1463";shortTE="F";uid="d96d0ae1-1f05-4560-ae07-7ba802d46ad3"
NW_021771082.1	RepeatMasker	DNA/Kolobok-E	5687	5993	545	-	.	ID="RND-1_FAMILY-300";Tend="910";Tstart="631";shortTE="F";uid="4b4601e0-7b48-4c30-bb62-17320e5ecae5"
NW_021771082.1	RepeatMasker	DNA/hAT	24186	24355	408	-	.	ID="RND-6_FAMILY-45";Tend="1768";Tstart="1606";shortTE="F";uid="300a930f-b060-42a7-a2d5-b9ac41757ea3"
NW_021771082.1	RepeatMasker	Unknown	7867	8471	4601	-	.	ID="RND-6_FAMILY-258";Tend="1288";Tstart="715";shortTE="F";uid="bed60e7e-4e6f-412d-83ab-a3d11f35e066"
NW_021771082.1	RepeatMasker	LTR/Gypsy	24891	25100	1792	-	.	ID="RND-5_FAMILY-15066";Tend="1616";Tstart="1408";shortTE="F";uid="8a5289b3-38ff-4ddb-936e-09812092ae5f"
NW_021771083.1	RepeatMasker	DNA/hAT	2088	3764	11829	+	.	ID="RND-6_FAMILY-7147";Tend="1789";Tstart="190";shortTE="F";uid="652b8b4a-27a8-4d00-b446-11813df2a8c0"
NW_021771083.1	RepeatMasker	DNA/hAT-Charlie	4130	4279	1188	+	.	ID="DNA8-33_AP";Tend="328";Tstart="178";shortTE="F";uid="251dc5b7-81ad-4a4c-8ec5-8aa6429e685f"
NW_021771083.1	RepeatMasker	DNA/hAT-hAT19	1534	2088	4423	-	.	ID="DNA8-49_AP";Tend="542";Tstart="1";shortTE="F";uid="bebd759e-67a7-44de-961d-d0d4eb59ad06"
NW_021771084.1	RepeatMasker	DNA/Ginger-1	719	858	628	+	.	ID="RND-6_FAMILY-14973";Tend="1492";Tstart="1377";shortTE="F";uid="747e2ff1-fb1e-4332-8fce-215f000ca065"
NW_021771084.1	RepeatMasker	Unknown	1	719	4745	+	.	ID="RND-1_FAMILY-166";Tend="2262";Tstart="1589";shortTE="F";uid="68538f9e-a294-482d-a261-5b21ab71c20f"
NW_021771084.1	RepeatMasker	DNA/hAT-Ac	3804	4014	541	+	.	ID="RND-4_FAMILY-1380";Tend="409";Tstart="235";shortTE="F";uid="5d753e80-15b2-4116-b500-a935a7f44d8a"
NW_021771084.1	RepeatMasker	DNA/Kolobok-E	1323	1475	860	+	.	ID="RND-6_FAMILY-6865";Tend="685";Tstart="529";shortTE="F";uid="08fa3bd4-dac7-4d4a-9696-ecc0295b2be5"
NW_021771084.1	RepeatMasker	LINE/I	2479	3590	4766	+	.	ID="RND-6_FAMILY-2706";Tend="1142";Tstart="92";shortTE="F";uid="de5356db-0658-44d8-a4db-93449b41c5ef"
NW_021771084.1	RepeatMasker	Unknown	4715	5342	3780	-	.	ID="RND-6_FAMILY-6207";Tend="825";Tstart="204";shortTE="F";uid="4b8bb134-1d98-4f96-b189-a8c80d3fd1d4"
NW_021771084.1	RepeatMasker	DNA/Ginger-1	1452	1700	743	-	.	ID="RND-6_FAMILY-9672";TEgroup="ctg_12861%7CRND-6_FAMILY-9672%7C1";Tend="1160";Tstart="839";shortTE="F";uid="b35041a9-1ff3-4879-aa7b-53bde6ec71b8"
NW_021771084.1	RepeatMasker	Unknown	3774	3940	680	-	.	ID="RND-6_FAMILY-185";Tend="415";Tstart="257";shortTE="F";uid="fc30c306-5a8f-4d4c-ac8e-28c1ffe2db29"
NW_021771084.1	RepeatMasker	DNA/Ginger-1	1320	1451	921	-	.	ID="RND-6_FAMILY-22402";Tend="2608";Tstart="2477";shortTE="F";uid="92899af9-5499-44d6-ac62-75f177336a73"
NW_021771085.1	RepeatMasker	Unknown	1	783	5666	+	.	ID="RND-1_FAMILY-115";Tend="1088";Tstart="320";shortTE="F";uid="deb3e81b-7b2e-4122-ba87-9a94c58b7f86"
NW_021771085.1	RepeatMasker	Unknown	3965	4356	2391	+	.	ID="RND-1_FAMILY-115";Tend="1093";Tstart="720";shortTE="F";uid="55141174-1032-4e7a-8fe1-905f967b3cc0"
NW_021771085.1	RepeatMasker	Unknown	5385	6025	5299	+	.	ID="RND-6_FAMILY-3629";Tend="639";Tstart="1";shortTE="F";uid="4b672592-f7e0-47fe-954a-87b6d0b37257"
NW_021771085.1	RepeatMasker	Unknown	4013	4615	3452	-	.	ID="RND-1_FAMILY-178";Tend="1016";Tstart="359";shortTE="F";uid="0b34e6ff-0dbc-4f55-9dc8-87eccf289478"
NW_021771085.1	RepeatMasker	Unknown	8297	9149	7108	-	.	ID="RND-5_FAMILY-3443";Tend="1062";Tstart="254";shortTE="F";uid="e8781751-3b56-48a9-8108-f90859d8c4c9"
NW_021771085.1	RepeatMasker	Unknown	112	1126	5128	-	.	ID="RND-1_FAMILY-178";Tend="1283";Tstart="283";shortTE="F";uid="08236170-800b-49ac-9677-b83ca239ab0c"
NW_021771085.1	RepeatMasker	DNA/hAT	4612	5391	6606	-	.	ID="RND-1_FAMILY-440";Tend="1648";Tstart="870";shortTE="F";uid="d3f6efc9-c178-45f7-ba03-87781d33ad8b"
NW_021771085.1	RepeatMasker	Unknown	1177	2041	6144	-	.	ID="RND-1_FAMILY-56";Tend="985";Tstart="140";shortTE="F";uid="024b6219-a7c6-41ed-a14e-11260eff8f88"
NW_021771086.1	RepeatMasker	Unknown	12306	13400	8402	-	.	ID="RND-6_FAMILY-6455";Tend="1572";Tstart="483";shortTE="F";uid="b0b076c4-9b34-4cd4-b45d-4ae3123c2771"
NW_021771086.1	RepeatMasker	LTR/Gypsy	9927	10087	1008	-	.	ID="RND-5_FAMILY-5315";Tend="2070";Tstart="1910";shortTE="F";uid="5ecc62f1-5307-46bc-9336-f956174d227b"
NW_021771086.1	RepeatMasker	Unknown	9282	9727	3816	-	.	ID="RND-6_FAMILY-26648";Tend="926";Tstart="467";shortTE="F";uid="bbb9ba49-df9a-4ad4-87d0-55574472ac8f"
NW_021771087.1	RepeatMasker	DNA/hAT	16601	16926	2066	+	.	ID="RND-5_FAMILY-4193";Tend="993";Tstart="666";shortTE="F";uid="9ec911ec-e4d9-4f19-8bcb-058f5e9637dd"
NW_021771087.1	RepeatMasker	Retroposon?	911	1298	1232	+	.	ID="RND-6_FAMILY-18690";Tend="996";Tstart="582";shortTE="F";uid="76dd4476-33c3-42d9-8c75-96ab2d576087"
NW_021771087.1	RepeatMasker	Unknown	1337	1975	1374	+	.	ID="RND-6_FAMILY-7241";Tend="1145";Tstart="481";shortTE="F";uid="895eaf1c-1a24-4047-8337-023936b36383"
NW_021771087.1	RepeatMasker	Retroposon?	5071	5400	1742	+	.	ID="RND-6_FAMILY-15185";Tend="537";Tstart="136";shortTE="F";uid="a85844e3-9a20-4078-a37e-3235c8e4aa07"
NW_021771087.1	RepeatMasker	DNA	15959	16382	693	+	.	ID="RND-6_FAMILY-5647";Tend="758";Tstart="363";shortTE="F";uid="c5d890a2-36ec-463e-8211-3a46f3dedc25"
NW_021771087.1	RepeatMasker	DNA/hAT	15263	15738	1478	+	.	ID="DNA8-105_AP";TEgroup="ctg_12864%7CDNA8-105_AP%7C1";Tend="650";Tstart="1";shortTE="F";uid="7af5e20a-3760-4a8c-a950-4d33448db1b0"
NW_021771087.1	RepeatMasker	Retroposon?	10725	11006	1385	+	.	ID="SINE2-1_AP";Tend="1607";Tstart="1356";shortTE="F";uid="4bc0ed81-7a3f-454a-ae08-9d788f88dd42"
NW_021771087.1	RepeatMasker	DNA/hAT-Tip100	2371	2978	4621	+	.	ID="RND-5_FAMILY-4890";Tend="1570";Tstart="965";shortTE="F";uid="ea80fb62-b08e-4b49-980a-4fea50fd5a25"
NW_021771087.1	RepeatMasker	DNA/hAT	11193	11517	1926	+	.	ID="RND-5_FAMILY-4193";Tend="992";Tstart="666";shortTE="F";uid="9da789ca-9fa9-4781-ba2a-9d8cb48734bf"
NW_021771087.1	RepeatMasker	DNA/Ginger-1	2968	3227	2972	-	.	ID="rnd-6_family-1559";Tend="2622";Tstart="1319";shortTE="F";uid="7c41848b-fcc5-4e0c-a50f-7cc80bd9dcb8"
NW_021771087.1	RepeatMasker	DNA/Ginger-1	15819	15959	775	-	.	ID="rnd-6_family-51198";Tend="2546";Tstart="2431";shortTE="F";uid="3ffe21a1-69ef-40c2-a7a0-3950eb1a4324"
NW_021771087.1	RepeatMasker	Unknown	8381	8655	1405	-	.	ID="RND-6_FAMILY-17681";Tend="1273";Tstart="995";shortTE="F";uid="2bc8cdd5-9f8c-48b1-abbc-c8c1472378d3"
NW_021771087.1	RepeatMasker	DNA/hAT-hAT19	6211	6415	627	-	.	ID="RND-6_FAMILY-619";Tend="2261";Tstart="2059";shortTE="F";uid="006157e4-ed02-44ef-89f1-b8b4a19165b4"
NW_021771087.1	RepeatMasker	Unknown	6522	6655	672	-	.	ID="RND-6_FAMILY-33798";Tend="1192";Tstart="1052";shortTE="F";uid="cb8e36ac-9f9d-488f-935c-320399846ace"
NW_021771087.1	RepeatMasker	LINE/CR1	5531	5779	404	-	.	ID="RND-6_FAMILY-5234";Tend="1150";Tstart="902";shortTE="F";uid="6db9c4d9-4338-4c63-9d6d-affab2cea6b7"
NW_021771087.1	RepeatMasker	DNA/hAT	16786	16987	915	-	.	ID="RND-5_FAMILY-983";Tend="1789";Tstart="1598";shortTE="F";uid="c5d6a4ec-712e-484b-9c9d-902687df2639"
NW_021771087.1	RepeatMasker	DNA/hAT	11378	11573	669	-	.	ID="RND-5_FAMILY-983";Tend="1789";Tstart="1598";shortTE="F";uid="2c365afc-7056-407e-869c-cf0b53833da3"
NW_021771087.1	RepeatMasker	Retroposon?	4968	5070	628	-	.	ID="SINE2-1_AP";Tend="1596";Tstart="1497";shortTE="F";uid="ac947e3b-e782-40c4-b4b0-39189fe8d28f"
NW_021771087.1	RepeatMasker	Unknown	10370	10621	1013	-	.	ID="RND-6_FAMILY-551";Tend="1504";Tstart="1325";shortTE="F";uid="638d1f22-e0d8-4d07-8f47-62a08924d3ce"
NW_021771087.1	RepeatMasker	Unknown	1	572	3875	-	.	ID="RND-5_FAMILY-9968";Tend="1968";Tstart="1408";shortTE="F";uid="81f4fd2a-6bfc-40c2-a666-fe788f43bda6"
NW_021771087.1	RepeatMasker	Retroposon?	3228	3680	3166	-	.	ID="RND-6_FAMILY-7552";Tend="2563";Tstart="2118";shortTE="F";uid="80fcd27e-8228-48d7-af72-7d90749fd6d0"
NW_021771087.1	RepeatMasker	DNA/Sola-1	13743	14395	3027	-	.	ID="RND-6_FAMILY-3980";Tend="2085";Tstart="1160";shortTE="F";uid="e796f1fc-b8f2-40b1-908b-3aa2078d0051"
NW_021771087.1	RepeatMasker	Retroposon?	1094	1337	909	-	.	ID="RND-6_FAMILY-57";Tend="1107";Tstart="871";shortTE="F";uid="de0f21c6-42af-4bc2-be8f-f6c22f4dd499"
NW_021771087.1	RepeatMasker	DNA/hAT-hAT19	7168	7821	4703	-	.	ID="HAT-N5_AP";Tend="740";Tstart="119";shortTE="F";uid="a7565b3d-0125-40ae-91da-90e4ec04be1a"
NW_021771087.1	RepeatMasker	Unknown	8014	8115	476	-	.	ID="RND-6_FAMILY-17681";Tend="1500";Tstart="1396";shortTE="F";uid="027a75eb-1a90-4e45-a9b4-e860eeea7803"
NW_021771088.1	RepeatMasker	DNA/hAT-Ac	9022	9429	2157	+	.	ID="rnd-5_family-5844";Tend="1956";Tstart="1454";shortTE="F";uid="d8fe131e-0211-40f5-a25d-468ed574acf0"
NW_021771088.1	RepeatMasker	DNA/Maverick	2191	4676	3665	+	.	ID="rnd-6_family-24837";Tend="3343";Tstart="353";shortTE="F";uid="1b8d4ac4-55f9-49ae-a62a-ca2561df408b"
NW_021771088.1	RepeatMasker	DNA/hAT?	1335	1884	3957	+	.	ID="RND-1_FAMILY-4";Tend="1348";Tstart="756";shortTE="F";uid="77a4a592-5d62-4835-bb5c-e3c331825cc6"
NW_021771088.1	RepeatMasker	Unknown	10267	10373	592	+	.	ID="RND-6_FAMILY-42266";Tend="1236";Tstart="1122";shortTE="F";uid="90191793-c189-4d11-b442-271171a313e8"
NW_021771088.1	RepeatMasker	Unknown	351	962	2817	+	.	ID="RND-6_FAMILY-20104";Tend="1512";Tstart="889";shortTE="F";uid="07284e8c-b396-4a3e-a809-87769590a668"
NW_021771088.1	RepeatMasker	Unknown	8167	8911	5674	-	.	ID="RND-6_FAMILY-26045";Tend="1549";Tstart="816";shortTE="F";uid="f49c1bc2-74f3-4683-b6d8-241ef4d8e448"
NW_021771088.1	RepeatMasker	DNA/hAT-Tip100	824	1138	1944	-	.	ID="DNA8-89_AP";Tend="304";Tstart="1";shortTE="F";uid="8409d0a2-9c99-40ba-b81b-ab02aca3ab75"
NW_021771088.1	RepeatMasker	RC/Helitron	1276	1493	912	-	.	ID="RND-6_FAMILY-3340";Tend="1814";Tstart="1583";shortTE="F";uid="15ccf5cf-0667-41f1-bf28-f4f2da229859"
NW_021771089.1	RepeatMasker	RC/Helitron	16514	17054	1972	+	.	ID="RND-6_FAMILY-8601";Tend="683";Tstart="155";shortTE="F";uid="b3127753-5419-4f15-bb9a-a46873221939"
NW_021771089.1	RepeatMasker	Unknown	17731	17854	878	+	.	ID="RND-6_FAMILY-20104";Tend="897";Tstart="772";shortTE="F";uid="9ca18b32-4124-4cc0-aa5c-a4985af5104c"
NW_021771089.1	RepeatMasker	DNA/hAT-Tip100	7738	7890	723	+	.	ID="RND-6_FAMILY-30502";Tend="439";Tstart="301";shortTE="F";uid="9a0271b0-6f9f-4ba8-ae59-fd4e1e178e35"
NW_021771089.1	RepeatMasker	DNA	7849	8232	2434	+	.	ID="RND-5_FAMILY-2119";Tend="765";Tstart="349";shortTE="F";uid="d44d98cd-01f2-4b23-9fa2-6fc612a15338"
NW_021771089.1	RepeatMasker	DNA/P	3481	3697	427	-	.	ID="P-2_AP";Tend="2468";Tstart="2243";shortTE="F";uid="808e1b89-1247-4b7e-a529-7c9578f2257a"
NW_021771089.1	RepeatMasker	DNA/TcMar-Pogo	19749	20655	1495	-	.	ID="RND-6_FAMILY-2893";Tend="1969";Tstart="1065";shortTE="F";uid="c7d465fa-58a8-4786-bd11-70639b27c2e8"
NW_021771089.1	RepeatMasker	DNA/hAT-Tip100	15988	16356	552	-	.	ID="RND-6_FAMILY-15988";Tend="1430";Tstart="1075";shortTE="F";uid="47b0d701-ac46-4239-8d4d-e2e024577c18"
NW_021771089.1	RepeatMasker	DNA/P	4550	5259	764	-	.	ID="P-1_AP";Tend="1741";Tstart="1041";shortTE="F";uid="1601d27e-bc87-45db-bded-4ebd412c8916"
NW_021771089.1	RepeatMasker	DNA/hAT-Tip100	1994	2101	590	-	.	ID="RND-5_FAMILY-65";Tend="1131";Tstart="1019";shortTE="F";uid="846b4003-7988-469e-b24a-37043feadc83"
NW_021771089.1	RepeatMasker	DNA/P	11914	12139	1662	-	.	ID="P1_AP";Tend="1421";Tstart="1198";shortTE="F";uid="e7652662-67ac-49da-94ce-e26620893de6"
NW_021771089.1	RepeatMasker	DNA/hAT-Tip100	670	1713	2190	-	.	ID="RND-1_FAMILY-395";Tend="1253";Tstart="230";shortTE="F";uid="a0929ffc-3967-4a37-a733-49ed0b4ef52c"
NW_021771090.1	RepeatMasker	Retroposon?	2315	2968	5102	+	.	ID="RND-6_FAMILY-2390";Tend="2523";Tstart="1841";shortTE="F";uid="221c872f-ab82-4683-92c6-6acd5a7e91e8"
NW_021771090.1	RepeatMasker	Retroposon?	4079	4342	1885	+	.	ID="RND-6_FAMILY-2390";Tend="2523";Tstart="2232";shortTE="F";uid="3044480b-5cb7-4099-8c69-9b805b6984a7"
NW_021771090.1	RepeatMasker	Unknown	1521	2264	5005	-	.	ID="RND-6_FAMILY-24933";Tend="1147";Tstart="436";shortTE="F";uid="53b4134b-9d08-4517-9c16-6517a239bb82"
NW_021771091.1	RepeatMasker	Unknown	6300	6979	5238	+	.	ID="RND-1_FAMILY-212";Tend="1569";Tstart="916";shortTE="F";uid="288620cc-72af-4594-ba50-b7ee5d407683"
NW_021771091.1	RepeatMasker	Unknown	267	1127	4325	-	.	ID="RND-5_FAMILY-3044";Tend="1692";Tstart="829";shortTE="F";uid="8288c83f-9b61-4c0a-9b08-2e643a821a97"
NW_021771092.1	RepeatMasker	LINE/RTE-BovB	18363	20898	1100	+	.	ID="RTE-29_LMI";Tend="2650";Tstart="172";shortTE="F";uid="037e4170-b59a-46dc-a127-e79f252ec7c4"
NW_021771092.1	RepeatMasker	Retroposon?	15006	15599	2572	+	.	ID="RND-5_FAMILY-2724";Tend="813";Tstart="255";shortTE="F";uid="09e92a2e-1ead-4eef-9a49-d9b7249d98ed"
NW_021771092.1	RepeatMasker	DNA/MULE-MuDR	4389	4830	522	+	.	ID="MUDR12X_AP";Tend="432";Tstart="49";shortTE="F";uid="22e4c676-5201-48ba-a244-6ef624c64cf6"
NW_021771092.1	RepeatMasker	DNA/Ginger-1	24440	24833	2406	+	.	ID="RND-6_FAMILY-3871";Tend="1312";Tstart="924";shortTE="F";uid="de40d72c-2144-4d68-8615-78d11bbed91e"
NW_021771092.1	RepeatMasker	DNA/hAT-hAT19	4172	4320	740	+	.	ID="DNA8-96_AP";Tend="171";Tstart="24";shortTE="F";uid="9f78b51f-209d-4954-8381-81bebfcd2589"
NW_021771092.1	RepeatMasker	Unknown	29375	29979	3253	+	.	ID="RND-6_FAMILY-3476";Tend="1354";Tstart="757";shortTE="F";uid="d7a43f4d-854b-4760-9118-5afc344ad17b"
NW_021771092.1	RepeatMasker	DNA/hAT	22861	23212	1936	+	.	ID="DNA8-101_AP";Tend="567";Tstart="148";shortTE="F";uid="cba921a5-bf3d-4d07-883f-ec2409ca6fb3"
NW_021771092.1	RepeatMasker	DNA/Ginger-1	29914	30127	1052	+	.	ID="RND-6_FAMILY-14973";Tend="1114";Tstart="917";shortTE="F";uid="f25fc578-68f5-4c2c-aa0c-f632041d2724"
NW_021771092.1	RepeatMasker	Unknown	32725	32837	581	+	.	ID="RND-6_FAMILY-66";Tend="1324";Tstart="1222";shortTE="F";uid="78e77531-29cf-4c9a-b079-e953942587b6"
NW_021771092.1	RepeatMasker	DNA/Ginger	14634	14995	940	+	.	ID="RND-6_FAMILY-2771";Tend="943";Tstart="593";shortTE="F";uid="f54d4a1b-14dd-4d11-b3ee-be93999c72a6"
NW_021771092.1	RepeatMasker	Retroposon?	21986	22555	659	+	.	ID="RND-6_FAMILY-8440";Tend="2526";Tstart="1958";shortTE="F";uid="02a88f3b-c505-4121-a59c-f1e6c33aa1c0"
NW_021771092.1	RepeatMasker	Retroposon?	30128	30575	921	+	.	ID="RND-6_FAMILY-26542";Tend="2022";Tstart="1400";shortTE="F";uid="a0b79b60-e4a9-4845-b408-7830c62749ea"
NW_021771092.1	RepeatMasker	DNA	32309	32724	457	+	.	ID="DNA8-38_AP";TEgroup="ctg_12869%7CDNA8-38_AP%7C1";Tend="486";Tstart="1";shortTE="T";uid="b90a30af-8f4c-4bfb-aa51-c9c34889a949"
NW_021771092.1	RepeatMasker	DNA/hAT-Ac	532	3696	7982	+	.	ID="RND-1_FAMILY-274";Tend="2967";Tstart="164";shortTE="F";uid="7024f90d-d47c-4eb5-b3b5-e8067aca19c2"
NW_021771092.1	RepeatMasker	DNA	31751	32074	1737	+	.	ID="TTAA3_AP";Tend="429";Tstart="87";shortTE="F";uid="67b61137-f48f-4c2e-aa0f-e5dc38bbb345"
NW_021771092.1	RepeatMasker	DNA/hAT	12491	12839	2192	+	.	ID="RND-4_FAMILY-1191";TEgroup="ctg_12869%7CRND-4_FAMILY-1191%7C1";Tend="1637";Tstart="967";shortTE="F";uid="519909a8-553e-4522-a1b1-2c13c6d5418e"
NW_021771092.1	RepeatMasker	DNA	10603	10711	716	+	.	ID="RND-6_FAMILY-1342";Tend="660";Tstart="554";shortTE="F";uid="292a5131-1b34-4873-8e51-f4dd36294efc"
NW_021771092.1	RepeatMasker	LINE/CR1	20970	21354	1235	-	.	ID="RND-6_FAMILY-9582";Tend="1192";Tstart="834";shortTE="F";uid="a46de8c1-15fe-4350-80a9-e263da746325"
NW_021771092.1	RepeatMasker	DNA/hAT	15989	16105	1000	-	.	ID="RND-4_FAMILY-1191";Tend="1090";Tstart="968";shortTE="F";uid="527b8cb2-9959-4794-b097-28271ff1f0ec"
NW_021771092.1	RepeatMasker	DNA/hAT-Ac	24498	29209	12585	-	.	ID="RND-1_FAMILY-210";Tend="2967";Tstart="164";shortTE="F";uid="ba5f5628-3ca2-4845-b7d1-0aa95fc547b1"
NW_021771092.1	RepeatMasker	Unknown	13333	13632	1061	-	.	ID="RND-6_FAMILY-40480";Tend="700";Tstart="398";shortTE="F";uid="d16d32cd-f083-4f11-9234-3058bde6c7b2"
NW_021771092.1	RepeatMasker	Retroposon?	6754	7107	424	-	.	ID="RND-6_FAMILY-8440";Tend="2526";Tstart="2179";shortTE="F";uid="4bda1ac8-4453-4d0c-968e-c6da326588b5"
NW_021771092.1	RepeatMasker	DNA/hAT-hAT19	23828	23976	759	-	.	ID="DNA8-96_AP";Tend="171";Tstart="24";shortTE="F";uid="f981a397-7797-4472-9fe4-ad50368ea8c6"
NW_021771092.1	RepeatMasker	DNA/Ginger-1	3361	3754	2416	-	.	ID="RND-6_FAMILY-3871";Tend="1312";Tstart="924";shortTE="F";uid="1d4e09ee-3cdf-45dd-b7ef-bb35a8bbc5fd"
NW_021771092.1	RepeatMasker	DNA	17932	18040	695	-	.	ID="RND-6_FAMILY-1342";Tend="660";Tstart="554";shortTE="F";uid="717318fa-38c5-47c2-b30a-5f91d46cd177"
NW_021771092.1	RepeatMasker	Retroposon?	29981	31266	8648	-	.	ID="SINE2-1_AP";Tend="1768";Tstart="435";shortTE="F";uid="189315a3-8079-45bc-a061-c57e198ca081"
NW_021771092.1	RepeatMasker	LINE/RTE-BovB	9435	10281	856	-	.	ID="RTE-29_LMI";Tend="1000";Tstart="172";shortTE="F";uid="d4a9a43c-2ec1-454f-9d34-cc7c1863cc9e"
NW_021771092.1	RepeatMasker	DNA/hAT	4943	5294	1961	-	.	ID="DNA8-101_AP";Tend="567";Tstart="148";shortTE="F";uid="8875150b-c7a0-4a85-a34b-fcf70f7177b9"
NW_021771092.1	RepeatMasker	DNA/MULE-MuDR	23318	23764	579	-	.	ID="MUDR12X_AP";Tend="432";Tstart="43";shortTE="F";uid="f186c6c5-db9d-4e49-ad07-c1957dbebec8"
NW_021759510.1	RepeatMasker	Unknown	1	754	4730	-	.	ID="RND-1_FAMILY-47";Tend="670";Tstart="3";shortTE="F";uid="3b511dca-081c-4430-b84e-eac54687808a"
NW_021771093.1	RepeatMasker	DNA/hAT-Tip100	253	497	1429	+	.	ID="RND-1_FAMILY-395";Tend="1241";Tstart="974";shortTE="F";uid="7bfb6605-fa57-4cb1-9c0d-59b2cc4d73d8"
NW_021771094.1	RepeatMasker	Unknown	4727	5541	4589	+	.	ID="RND-1_FAMILY-88";Tend="1078";Tstart="140";shortTE="F";uid="0b47a85d-1b91-4f46-a1fc-0dfd929e67bb"
NW_021771094.1	RepeatMasker	DNA/PIF-Harbinger	3096	3619	487	+	.	ID="HARB-1_AP";Tend="2390";Tstart="1871";shortTE="F";uid="a35038ed-7ca7-4269-8016-f72b8a2b8137"
NW_021771094.1	RepeatMasker	DNA/hAT	15654	15798	490	+	.	ID="RND-6_FAMILY-22715";Tend="1599";Tstart="1455";shortTE="F";uid="c9b26d2e-bb54-4c4b-bdab-51e17210543c"
NW_021771094.1	RepeatMasker	DNA/hAT-Tip100	13206	13636	1735	+	.	ID="RND-6_FAMILY-10528";Tend="1323";Tstart="902";shortTE="F";uid="6913ee32-687b-431a-b2df-cabad8dc55a4"
NW_021771094.1	RepeatMasker	DNA	6288	6513	782	+	.	ID="TTAA27_AP";Tend="228";Tstart="1";shortTE="F";uid="91088da5-b497-40d7-91cb-ac652b44e220"
NW_021771094.1	RepeatMasker	DNA	9710	9853	800	+	.	ID="RND-6_FAMILY-8931";Tend="1088";Tstart="945";shortTE="F";uid="4e803d82-4f07-4564-9a55-cdfe31b4b3fd"
NW_021771094.1	RepeatMasker	DNA/PiggyBac	7244	8193	1394	+	.	ID="PIGGYBAC-12_LMI";Tend="2016";Tstart="1067";shortTE="F";uid="5eeefa9b-cd18-46a8-985f-ca8814a93a8a"
NW_021771094.1	RepeatMasker	DNA/Kolobok-E	14535	15737	4239	+	.	ID="RND-6_FAMILY-15442";Tend="2371";Tstart="1194";shortTE="F";uid="6bdeca57-e6bf-4231-8669-986363aa4a0c"
NW_021771094.1	RepeatMasker	DNA/Kolobok-E	11220	11678	445	-	.	ID="KOLOBOKE-3_AP";Tend="7314";Tstart="6883";shortTE="F";uid="1587b19d-b161-4600-a006-e8f5442e5589"
NW_021771094.1	RepeatMasker	DNA/PIF-Harbinger	3620	3869	688	-	.	ID="harbinger-1_dw";Tend="2083";Tstart="1292";shortTE="F";uid="90a66c5f-85bb-43a2-abf0-203bf9095206"
NW_021771094.1	RepeatMasker	DNA/Kolobok-E	13741	14376	1013	-	.	ID="KOLOBOKE-5_AP";Tend="696";Tstart="4";shortTE="F";uid="8d4aca0b-430c-4923-9e4e-e533ddfd2460"
NW_021771094.1	RepeatMasker	LTR/Pao	4253	4676	3778	-	.	ID="RND-6_FAMILY-860";Tend="1633";Tstart="1210";shortTE="F";uid="f7bfbf5e-8e68-4b1c-a712-edd9bc723805"
NW_021771094.1	RepeatMasker	Unknown	10630	10824	578	-	.	ID="RND-1_FAMILY-409";Tend="781";Tstart="586";shortTE="F";uid="80ad3f96-8d43-408d-8a17-fd048983044c"
NW_021771094.1	RepeatMasker	Retroposon?	14414	14531	749	-	.	ID="RND-6_FAMILY-2390";Tend="2539";Tstart="2421";shortTE="F";uid="731cde41-2082-468f-8fe1-cb8c29159e59"
NW_021771094.1	RepeatMasker	DNA/Kolobok-E	14534	15596	4850	-	.	ID="RND-6_FAMILY-829";Tend="1158";Tstart="112";shortTE="F";uid="9df5593c-cb99-4d3a-92b8-7115527fbbe1"
NW_021771094.1	RepeatMasker	DNA/Kolobok-E	11839	13104	1070	-	.	ID="koloboke-3_ap";Tend="6577";Tstart="4838";shortTE="F";uid="0be7f796-68be-4d20-b318-6b57d60399b0"
NW_021771094.1	RepeatMasker	DNA/Kolobok-E	9854	10270	2454	-	.	ID="KOLOBOKE-2_AP";Tend="8213";Tstart="7807";shortTE="F";uid="3ec33d16-023f-4a25-9a5e-ea9a542c1cf7"
NW_021771094.1	RepeatMasker	DNA/CMC-EnSpm	4	250	467	-	.	ID="RND-1_FAMILY-544";Tend="1369";Tstart="1123";shortTE="F";uid="188d4c30-f8f4-48e9-96ae-7fe581239dfe"
NW_021771094.1	RepeatMasker	Unknown	5889	6278	651	-	.	ID="RND-6_FAMILY-21505";Tend="2144";Tstart="1834";shortTE="F";uid="8b9ae4f9-deb6-4d51-bb6c-13343b2e6d6d"
NW_021771095.1	RepeatMasker	Retroposon?	15	894	555	-	.	ID="RND-6_FAMILY-7365";Tend="1345";Tstart="481";shortTE="F";uid="a3f0f917-aa5a-434d-be7f-268bf1e43960"
NW_021771096.1	RepeatMasker	Unknown	2	558	2801	+	.	ID="RND-1_FAMILY-62";Tend="937";Tstart="256";shortTE="F";uid="d9ee65bb-05cf-4794-aa27-1334807d952f"
NW_021771096.1	RepeatMasker	Unknown	3333	4584	5139	+	.	ID="RND-1_FAMILY-38";Tend="942";Tstart="1";shortTE="F";uid="08772604-a722-4093-987a-67bf6be6ea1d"
NW_021771096.1	RepeatMasker	RC/Helitron	4726	4926	751	-	.	ID="RND-6_FAMILY-8601";Tend="678";Tstart="478";shortTE="F";uid="52ce588d-b139-4343-b40d-4496df8a8263"
NW_021771096.1	RepeatMasker	Unknown	559	884	809	-	.	ID="RND-1_FAMILY-115";Tend="790";Tstart="480";shortTE="F";uid="b942ea0d-e254-4111-84e5-a45af8173487"
NW_021771097.1	RepeatMasker	DNA	1	147	951	+	.	ID="RND-6_FAMILY-553";Tend="1058";Tstart="912";shortTE="F";uid="841d9639-05c0-4307-b976-f603178df3c7"
NW_021771097.1	RepeatMasker	Unknown	3614	4323	4150	+	.	ID="RND-1_FAMILY-249";Tend="1653";Tstart="942";shortTE="F";uid="497d9473-91e7-4d57-afe1-ef0837de9e0d"
NW_021771097.1	RepeatMasker	Unknown	5709	5884	667	+	.	ID="RND-5_FAMILY-6187";Tend="1411";Tstart="1243";shortTE="F";uid="93fd8e10-d2bf-4e02-9764-a48f879b59a4"
NW_021771097.1	RepeatMasker	DNA/hAT-Tip100	5286	5506	1660	+	.	ID="DNA8-62_AP";Tend="223";Tstart="1";shortTE="F";uid="b9ed9d85-c592-43ed-90d8-7be500bf0f0c"
NW_021771097.1	RepeatMasker	DNA/Kolobok-E	9240	9547	2410	-	.	ID="RND-1_FAMILY-42";Tend="1452";Tstart="1148";shortTE="F";uid="54cd1288-0f9c-4443-b543-04b043e04274"
NW_021771097.1	RepeatMasker	LINE/L1	1336	3602	12292	-	.	ID="RND-6_FAMILY-7673";Tend="2179";Tstart="121";shortTE="F";uid="372d2402-3c88-4596-981d-7f42c2c01b63"
NW_021771097.1	RepeatMasker	DNA/hAT?	7431	8252	6789	-	.	ID="RND-1_FAMILY-4";Tend="1773";Tstart="936";shortTE="F";uid="27be13f4-6092-4f7e-9f59-46ce47601845"
NW_021771097.1	RepeatMasker	Unknown	6178	7445	5817	-	.	ID="RND-6_FAMILY-554";Tend="1655";Tstart="746";shortTE="F";uid="daf3effa-10b6-4397-8966-76722f69d2b8"
NW_021771097.1	RepeatMasker	LINE/L1	952	1167	1084	-	.	ID="RND-6_FAMILY-7673";Tend="2323";Tstart="2142";shortTE="F";uid="e8e6bf81-a465-447b-83e6-b02cc2d57585"
NW_021771097.1	RepeatMasker	DNA	8335	8486	897	-	.	ID="RND-6_FAMILY-41655";Tend="1319";Tstart="1171";shortTE="F";uid="b1efe709-ec5b-4a10-b561-63a2a1c12669"
NW_021771097.1	RepeatMasker	DNA/hAT-Ac	190	417	1368	-	.	ID="RND-6_FAMILY-18241";Tend="1589";Tstart="1372";shortTE="F";uid="a76bbc49-a4b0-4571-bc71-fc2d4c6d6887"
NW_021771098.1	RepeatMasker	DNA/Ginger-1	5533	6433	6512	+	.	ID="RND-5_FAMILY-7031";Tend="1807";Tstart="876";shortTE="F";uid="934b3cf8-c582-4046-acc5-5cc9a5bb5d16"
NW_021771098.1	RepeatMasker	Unknown	8097	8230	446	+	.	ID="RND-6_FAMILY-11355";Tend="1030";Tstart="907";shortTE="F";uid="f804911a-ba79-4ebb-97c9-7e748e215e04"
NW_021771098.1	RepeatMasker	DNA	7154	7605	1307	+	.	ID="DNA8-27_AP";Tend="488";Tstart="1";shortTE="F";uid="96d2d8f7-33ff-45c7-b03d-df32be4607b6"
NW_021771098.1	RepeatMasker	DNA	5405	5541	1071	+	.	ID="RND-5_FAMILY-244";Tend="1204";Tstart="1072";shortTE="F";uid="d0416642-f3dc-4012-b8ba-510b6ebd5ee4"
NW_021771098.1	RepeatMasker	DNA	10777	11227	1314	+	.	ID="DNA8-27_AP";Tend="488";Tstart="1";shortTE="F";uid="da9be84c-1caa-4c32-b870-6fea5346c5e8"
NW_021771098.1	RepeatMasker	DNA	13005	13364	1354	+	.	ID="RND-6_FAMILY-553";Tend="898";Tstart="573";shortTE="F";uid="5e2869f4-a0f7-4d2e-bbab-faf98a2af202"
NW_021771098.1	RepeatMasker	Retroposon?	3105	4825	11993	+	.	ID="SINE2-1_AP";Tend="1770";Tstart="1";shortTE="F";uid="025a1a21-3642-48ff-9523-9a6119db7484"
NW_021771098.1	RepeatMasker	Unknown	411	543	476	+	.	ID="RND-6_FAMILY-11355";Tend="1030";Tstart="907";shortTE="F";uid="3893f26c-b063-4384-bb24-360a0dc93442"
NW_021771098.1	RepeatMasker	DNA	2353	3104	1494	-	.	ID="RND-6_FAMILY-553";TEgroup="ctg_12875%7CRND-6_FAMILY-553%7C1";Tend="1461";Tstart="575";shortTE="F";uid="66166ad1-3438-492a-82b0-5af1a548575a"
NW_021771098.1	RepeatMasker	DNA	627	748	792	-	.	ID="DNA3-1_AP";Tend="126";Tstart="5";shortTE="F";uid="f028f811-c573-4344-b973-e7e341804eca"
NW_021771098.1	RepeatMasker	Retroposon?	11556	13006	10126	-	.	ID="SINE2-1_AP";Tend="1478";Tstart="1";shortTE="F";uid="6b0e47da-6fe1-4cc2-88ee-57e9daf88bd4"
NW_021771098.1	RepeatMasker	Retroposon?	5171	5442	612	-	.	ID="RND-6_FAMILY-6167";Tend="947";Tstart="710";shortTE="F";uid="75bb4624-332a-4cd1-b1b3-4a54e5589994"
NW_021771098.1	RepeatMasker	DNA	8443	8565	748	-	.	ID="DNA3-4_AP";Tend="126";Tstart="1";shortTE="F";uid="38ab30b7-8f06-48d2-b2e6-cd10650085da"
NW_021771098.1	RepeatMasker	DNA	6419	7135	2460	-	.	ID="RND-6_FAMILY-553";Tend="1452";Tstart="791";shortTE="F";uid="d815030c-e576-40e0-977e-bf30d0ff4090"
NW_021771098.1	RepeatMasker	DNA/Kolobok-E	4595	4859	779	-	.	ID="RND-5_FAMILY-504";Tend="2273";Tstart="2008";shortTE="F";uid="92c1c79b-5495-46d5-9421-56a394651bf1"
NW_021771098.1	RepeatMasker	DNA/hAT-Tip100	8838	10056	6848	-	.	ID="RND-1_FAMILY-278";Tend="1802";Tstart="632";shortTE="F";uid="7f027575-c04a-4d14-97a3-f28cec9c7c83"
NW_021771098.1	RepeatMasker	DNA	4824	5141	1097	-	.	ID="RND-6_FAMILY-553";Tend="555";Tstart="263";shortTE="F";uid="99cab714-064e-4604-8b0a-355ab9aa7f55"
NW_021771098.1	RepeatMasker	DNA	756	878	748	-	.	ID="DNA3-4_AP";Tend="126";Tstart="1";shortTE="F";uid="8ca5a37c-544d-46aa-8265-f5274be93402"
NW_021771098.1	RepeatMasker	DNA	10028	10770	2384	-	.	ID="RND-6_FAMILY-553";Tend="1476";Tstart="718";shortTE="F";uid="3e341535-e690-4606-9965-6d4062cfac2e"
NW_021771098.1	RepeatMasker	DNA/hAT-Tip100	1151	2347	6822	-	.	ID="RND-1_FAMILY-278";Tend="1802";Tstart="659";shortTE="F";uid="a14705da-a4ed-4d69-a80a-ebb7576b1458"
NW_021771098.1	RepeatMasker	DNA	8314	8435	792	-	.	ID="DNA3-1_AP";Tend="126";Tstart="5";shortTE="F";uid="47f2e5d4-7277-45b8-a770-d8918f0d0c7c"
NW_021771099.1	RepeatMasker	RC/Helitron	2016	2253	883	+	.	ID="RND-1_FAMILY-10";Tend="1147";Tstart="911";shortTE="F";uid="8d3c92c0-a34f-4bea-9cc8-914546a3d821"
NW_021771099.1	RepeatMasker	DNA/hAT-Charlie	132	317	409	+	.	ID="RND-6_FAMILY-9716";Tend="1099";Tstart="901";shortTE="F";uid="7cfd0d6a-31c2-463b-9985-551969e1aa94"
NW_021771099.1	RepeatMasker	DNA	3062	3392	1411	-	.	ID="RND-6_FAMILY-553";Tend="1492";Tstart="1160";shortTE="F";uid="18b9d537-1e44-4eb6-aa0c-c46429e4a0fb"
NW_021771099.1	RepeatMasker	DNA/hAT	2579	3060	1368	-	.	ID="DNA8-105_AP";TEgroup="ctg_12876%7CDNA8-105_AP%7C1";Tend="650";Tstart="1";shortTE="F";uid="00207fa4-b0c0-46d4-b321-9c7a10e90546"
NW_021771099.1	RepeatMasker	DNA	2316	2576	518	-	.	ID="RND-6_FAMILY-553";Tend="1724";Tstart="1495";shortTE="F";uid="5ca0b9a6-fc5c-45a7-a09f-0c21e5a31132"
NW_021771099.1	RepeatMasker	DNA/Kolobok-E	722	1276	4164	-	.	ID="RND-1_FAMILY-42";Tend="1452";Tstart="893";shortTE="F";uid="7b95ed43-5421-4ab0-bab7-49079c00098c"
NW_021771099.1	RepeatMasker	Unknown	1773	2041	2025	-	.	ID="RND-6_FAMILY-554";Tend="1070";Tstart="805";shortTE="F";uid="331e604f-01d6-46e2-ab8a-6714271c4185"
NW_021771099.1	RepeatMasker	DNA	3	123	539	-	.	ID="RND-5_FAMILY-3376";Tend="1052";Tstart="926";shortTE="F";uid="c200205b-da45-4750-a660-55f40f751660"
NW_021771100.1	RepeatMasker	DNA/Ginger-2	20963	21537	895	+	.	ID="RND-6_FAMILY-2796";TEgroup="ctg_12877%7CRND-6_FAMILY-2796%7C1";Tend="1834";Tstart="1260";shortTE="F";uid="a47ef548-09f2-4129-a1cf-aa7fa8ab5f15"
NW_021771100.1	RepeatMasker	DNA	16361	16547	786	+	.	ID="ttaa3b_ap";Tend="311";Tstart="90";shortTE="F";uid="a56b4a25-9280-4417-b2f1-a62aa21701a2"
NW_021771100.1	RepeatMasker	Unknown	1559	4642	14907	+	.	ID="RND-6_FAMILY-9585";Tend="2117";Tstart="36";shortTE="F";uid="fbdec8a8-b338-4904-b212-33a49ad8028d"
NW_021771100.1	RepeatMasker	DNA/hAT-Tip100	7006	7321	1064	+	.	ID="RND-5_FAMILY-311";Tend="1011";Tstart="729";shortTE="F";uid="8e588035-6cc9-4216-b9d6-e7d2e5175c36"
NW_021771100.1	RepeatMasker	DNA	18264	18547	1256	+	.	ID="ttaa4b_ap";Tend="174";Tstart="1";shortTE="F";uid="8f5a9db7-f8c4-4b91-9519-b35fc5aad5d9"
NW_021771100.1	RepeatMasker	Retroposon?	9983	10351	2814	+	.	ID="RND-6_FAMILY-2390";Tend="1128";Tstart="758";shortTE="F";uid="d4f20514-30d2-4aa9-8398-f5662e8851b5"
NW_021771100.1	RepeatMasker	DNA/hAT	23562	24861	7991	+	.	ID="RND-5_FAMILY-62";Tend="1594";Tstart="318";shortTE="F";uid="f153e06b-91d6-4a3b-910b-79781e9f6c55"
NW_021771100.1	RepeatMasker	DNA/Ginger-2	19722	20201	1406	+	.	ID="RND-5_FAMILY-3776";Tend="667";Tstart="306";shortTE="F";uid="277e6b53-0f7d-46e7-8091-62e1be0bf9c0"
NW_021771100.1	RepeatMasker	DNA/Kolobok-E	17461	17895	1117	+	.	ID="RND-6_FAMILY-22651";Tend="1934";Tstart="1508";shortTE="F";uid="f1bd64a1-23a8-4962-af14-1e88c132c5d6"
NW_021771100.1	RepeatMasker	DNA/Ginger-1	1246	1525	2077	+	.	ID="RND-6_FAMILY-20286";Tend="2520";Tstart="2250";shortTE="F";uid="281caa2c-391d-4cc2-8fbf-2ef603c137fd"
NW_021771100.1	RepeatMasker	LINE/L2	12502	13250	1100	+	.	ID="RND-4_FAMILY-1214";Tend="1251";Tstart="574";shortTE="F";uid="aaf91d96-2ecc-4c43-8a90-8bc8eea850b0"
NW_021771100.1	RepeatMasker	DNA/hAT-hAT19	749	980	1152	+	.	ID="RND-6_FAMILY-10574";Tend="386";Tstart="170";shortTE="F";uid="962e07c4-fbac-47e1-90fe-25808f8e8993"
NW_021771100.1	RepeatMasker	DNA/Ginger-2	19688	19809	404	-	.	ID="RND-6_FAMILY-14944";Tend="1034";Tstart="916";shortTE="F";uid="285daba9-dee4-4041-9ee6-6dfc619dde51"
NW_021771100.1	RepeatMasker	DNA/Kolobok-E	18141	18256	406	-	.	ID="RND-6_FAMILY-9044";Tend="1847";Tstart="1731";shortTE="F";uid="df54cb6f-b09e-447f-9195-5e1d1ba1a91c"
NW_021771100.1	RepeatMasker	DNA/TcMar-Tc1	13315	13556	516	-	.	ID="MARINER-31_SIN";Tend="1478";Tstart="1243";shortTE="F";uid="244bc18c-605a-41d0-97a1-d806d6020eef"
NW_021771100.1	RepeatMasker	Unknown	30830	31631	5376	-	.	ID="RND-6_FAMILY-9585";Tend="1735";Tstart="978";shortTE="F";uid="ab8cb466-1840-4c00-958d-332068adddac"
NW_021771100.1	RepeatMasker	Retroposon?	10972	11504	1168	-	.	ID="RND-6_FAMILY-13553";Tend="2361";Tstart="1838";shortTE="F";uid="3705d4b2-8693-4091-9144-0b4c2dba4b21"
NW_021771100.1	RepeatMasker	Unknown	27926	28439	4136	-	.	ID="RND-6_FAMILY-13407";Tend="1323";Tstart="810";shortTE="F";uid="d8ce7d77-79db-4213-930e-e9df55b250a1"
NW_021771100.1	RepeatMasker	Unknown	26826	26983	1138	-	.	ID="RND-6_FAMILY-13407";Tend="1471";Tstart="1316";shortTE="F";uid="292c8be5-05cc-4a52-b940-bb9bfab86ddf"
NW_021771100.1	RepeatMasker	Retroposon?	14980	15203	618	-	.	ID="RND-6_FAMILY-13553";Tend="419";Tstart="201";shortTE="F";uid="90738098-d264-402d-97ec-7698f696053e"
NW_021771100.1	RepeatMasker	DNA	14630	14783	579	-	.	ID="RND-6_FAMILY-8931";Tend="1205";Tstart="1028";shortTE="F";uid="1020a7c1-f75d-44d3-8931-703205288d24"
NW_021771100.1	RepeatMasker	Retroposon?	16744	16966	621	-	.	ID="RND-6_FAMILY-13553";Tend="419";Tstart="201";shortTE="F";uid="c57d4ecd-6c78-49b1-9a76-7e6f56fcc76f"
NW_021771100.1	RepeatMasker	DNA/hAT	6413	7148	2525	-	.	ID="RND-5_FAMILY-62";Tend="1081";Tstart="327";shortTE="F";uid="4f2a11ef-8959-43ee-af0b-41ed024a8cc9"
NW_021771100.1	RepeatMasker	DNA/Kolobok-E	16992	17172	625	-	.	ID="RND-6_FAMILY-9044";Tend="1902";Tstart="1732";shortTE="F";uid="c3b8aa15-1588-4960-9b00-9f75bf523046"
NW_021771100.1	RepeatMasker	DNA/Ginger-1	1526	1628	2016	-	.	ID="RND-6_FAMILY-22402";Tend="1149";Tstart="752";shortTE="F";uid="126b8672-d3a5-479a-b20a-317c0a679077"
NW_021771100.1	RepeatMasker	DNA/hAT	11679	12011	810	-	.	ID="RND-6_FAMILY-45";Tend="1325";Tstart="1010";shortTE="F";uid="65bd77fb-2fc0-4b2f-939d-f77aa7e970ee"
NW_021771100.1	RepeatMasker	Unknown	10350	10774	1991	-	.	ID="RND-1_FAMILY-269";Tend="1356";Tstart="947";shortTE="F";uid="d4c9270c-56c1-4e00-9462-11c60494a14b"
NW_021771100.1	RepeatMasker	DNA/hAT-Tip100	598	1114	591	-	.	ID="RND-6_FAMILY-3955";TEgroup="ctg_12877%7CRND-6_FAMILY-3955%7C1";Tend="2235";Tstart="760";shortTE="F";uid="9b3eaeeb-08e0-4a9d-86c6-fdaa02e61b27"
NW_021771100.1	RepeatMasker	DNA	14534	14645	627	-	.	ID="RND-6_FAMILY-8593";Tend="1367";Tstart="1254";shortTE="F";uid="74923828-0823-4830-8bcf-1bf5edc3ef13"
NW_021771100.1	RepeatMasker	DNA	15940	16245	1216	-	.	ID="RND-6_FAMILY-8593";Tend="1349";Tstart="1035";shortTE="F";uid="be6d5d0c-0518-4b7e-8069-c40971fbe9ff"
NW_021771100.1	RepeatMasker	DNA/Kolobok-E	15229	15409	657	-	.	ID="RND-6_FAMILY-9044";Tend="1902";Tstart="1732";shortTE="F";uid="32614ba1-2f9b-4b65-aa25-94041620dd82"
NW_021771100.1	RepeatMasker	LTR/Gypsy	18647	19009	725	-	.	ID="RND-6_FAMILY-9417";Tend="1239";Tstart="1031";shortTE="F";uid="c03f1762-250e-42c8-8579-dd4ffaa93d3c"
NW_021771100.1	RepeatMasker	Unknown	28490	28616	743	-	.	ID="RND-6_FAMILY-36865";Tend="1187";Tstart="1062";shortTE="F";uid="58df3a37-3df8-48e1-8070-0aeca0536657"
NW_021771100.1	RepeatMasker	Unknown	28621	30831	7021	-	.	ID="RND-6_FAMILY-13407";Tend="2117";Tstart="312";shortTE="F";uid="ca34031f-6504-43e9-a1b1-5ced6969f435"
NW_021771100.1	RepeatMasker	DNA/hAT-Tip100	25050	25297	1011	-	.	ID="RND-5_FAMILY-311";Tend="1041";Tstart="816";shortTE="F";uid="8387fdf0-e48f-43e3-8c30-12845f18571d"
NW_021771100.1	RepeatMasker	DNA	144	567	2545	-	.	ID="DNA8-38_AP";Tend="455";Tstart="1";shortTE="F";uid="d56f2492-9e54-40f1-9dbc-2b80617660fa"
NW_021771101.1	RepeatMasker	Unknown	3393	3722	1475	+	.	ID="RND-6_FAMILY-16046";Tend="1063";Tstart="752";shortTE="F";uid="fc93582f-a917-4580-9017-8f91742902c8"
NW_021771101.1	RepeatMasker	Unknown	2144	3066	3530	+	.	ID="RND-6_FAMILY-19405";TEgroup="ctg_12878%7CRND-6_FAMILY-19405%7C1";Tend="1273";Tstart="97";shortTE="F";uid="f88d2401-7a02-464a-94ee-c2b11ec09f97"
NW_021771101.1	RepeatMasker	DNA/hAT	459	562	442	+	.	ID="RND-6_FAMILY-2457";Tend="982";Tstart="876";shortTE="F";uid="e9e243fd-fa6d-464f-92b1-5ec753e17745"
NW_021771101.1	RepeatMasker	DNA/hAT	3699	4425	4431	+	.	ID="rnd-6_family-45";Tend="1639";Tstart="834";shortTE="F";uid="7566074e-fb80-4a0d-b812-b1f435112af5"
NW_021771101.1	RepeatMasker	Unknown	4576	4718	588	+	.	ID="RND-6_FAMILY-16046";Tend="1241";Tstart="1110";shortTE="F";uid="8710eb62-c0fd-488b-8dd5-c4baaaa9340a"
NW_021771101.1	RepeatMasker	Retroposon?	2082	2198	485	+	.	ID="RND-5_FAMILY-3506";Tend="359";Tstart="239";shortTE="F";uid="12d0b278-83cd-4442-a0b4-d698dd3c9dd3"
NW_021771101.1	RepeatMasker	Unknown	3069	3409	2083	+	.	ID="RND-1_FAMILY-250";Tend="1300";Tstart="968";shortTE="F";uid="98f396b8-b38f-4d55-9986-a17ed7fc9e47"
NW_021771101.1	RepeatMasker	Retroposon?	1190	1315	505	-	.	ID="RND-5_FAMILY-2110";Tend="505";Tstart="382";shortTE="F";uid="f8441f93-43dd-4325-9efc-832bfff9b625"
NW_021771101.1	RepeatMasker	LINE/CR1	3050	3333	2141	-	.	ID="RND-5_FAMILY-748";Tend="1129";Tstart="849";shortTE="F";uid="51d0bb64-8b5b-4570-bad5-092a4c12d2bf"
NW_021771101.1	RepeatMasker	DNA/hAT-Tip100	558	1049	1767	-	.	ID="RND-6_FAMILY-17455";Tend="2066";Tstart="1567";shortTE="F";uid="e80471af-3fcd-45fb-8cb2-eec08af27e1f"
NW_021771101.1	RepeatMasker	DNA/Ginger-1	1274	1966	2791	-	.	ID="RND-6_FAMILY-9672";Tend="2274";Tstart="1550";shortTE="F";uid="928c0623-c596-4a20-b91b-498159739dd5"
NW_021771101.1	RepeatMasker	DNA/Kolobok-E	1956	2056	472	-	.	ID="koloboke-4_ap";Tend="2527";Tstart="2448";shortTE="F";uid="af4e035f-6e1d-45a0-a838-47fc013ed08b"
NW_021771101.1	RepeatMasker	DNA/Ginger-1	2019	2185	635	-	.	ID="rnd-6_family-9672";Tend="1128";Tstart="983";shortTE="F";uid="627a7a93-7346-4931-8218-967adba7f5ec"
NW_021771102.1	RepeatMasker	DNA/Ginger	4231	4936	2307	+	.	ID="RND-1_FAMILY-173";TEgroup="ctg_12879%7CRND-1_FAMILY-173%7C1";Tend="1698";Tstart="854";shortTE="F";uid="e429caed-750e-42fe-b6e8-0f04f5cb0f56"
NW_021771102.1	RepeatMasker	DNA	1322	1527	454	+	.	ID="DNA4-3_AP";Tend="612";Tstart="408";shortTE="F";uid="982dc3e9-2880-484b-bd31-51279340a1fe"
NW_021771102.1	RepeatMasker	LINE/I-Jockey	1528	1701	545	+	.	ID="RND-5_FAMILY-77";Tend="1565";Tstart="1382";shortTE="F";uid="d2936d49-4f62-4060-a0bd-13f011d7991e"
NW_021771102.1	RepeatMasker	DNA/Ginger-2	2192	2820	2770	-	.	ID="GINGER2-N2_AP";TEgroup="ctg_12879%7CGINGER2-N2_AP%7C1";Tend="1692";Tstart="1";shortTE="F";uid="62184dd3-a610-4a9c-bed0-607d8e654133"
NW_021759511.1	RepeatMasker	Unknown	3275	4295	7739	+	.	ID="RND-6_FAMILY-32812";Tend="1265";Tstart="302";shortTE="F";uid="70ca62a5-527f-44f2-bd93-25aca7ce36c7"
NW_021759511.1	RepeatMasker	RC/Helitron	261	885	4301	+	.	ID="RND-6_FAMILY-8601";Tend="589";Tstart="1";shortTE="F";uid="c42b1b75-2039-47b2-a116-6dde4926b06d"
NW_021771104.1	RepeatMasker	Unknown	3953	4483	3842	+	.	ID="RND-6_FAMILY-2723";Tend="784";Tstart="238";shortTE="F";uid="f845fc42-1673-4a66-bbb7-629aaae9f121"
NW_021771104.1	RepeatMasker	Unknown	6282	6787	3801	+	.	ID="RND-6_FAMILY-2723";Tend="1350";Tstart="842";shortTE="F";uid="d2113e6b-21f1-4a9e-8409-a44d27edf2a9"
NW_021771104.1	RepeatMasker	LTR/Gypsy	740	1513	961	+	.	ID="RND-6_FAMILY-5903";Tend="2312";Tstart="1545";shortTE="F";uid="4dd373b8-43dd-4995-be59-5a3a9992c63e"
NW_021771104.1	RepeatMasker	LTR/Gypsy	3528	3952	545	+	.	ID="RND-6_FAMILY-9417";Tend="578";Tstart="154";shortTE="F";uid="f95a8dc8-618f-417b-be17-4dc616877a01"
NW_021771104.1	RepeatMasker	LINE/I-Jockey	3095	3483	2798	+	.	ID="RND-1_FAMILY-502";Tend="427";Tstart="61";shortTE="F";uid="91696514-bdb4-48a5-8723-ccf41a8b6a3c"
NW_021771104.1	RepeatMasker	LTR/Gypsy	12026	12522	2877	+	.	ID="RND-6_FAMILY-9417";Tend="1245";Tstart="771";shortTE="F";uid="0561ca5c-f1b5-484d-9a67-761c70e592bb"
NW_021771104.1	RepeatMasker	LTR/Gypsy	7173	9618	9188	+	.	ID="RND-6_FAMILY-2077";TEgroup="ctg_12881%7CRND-6_FAMILY-2077%7C1";Tend="2985";Tstart="1";shortTE="F";uid="c93caf52-1302-4b09-b23a-659bb1857a40"
NW_021771104.1	RepeatMasker	DNA/Ginger	19017	19152	5739	+	.	ID="RND-6_FAMILY-2771";Tend="1912";Tstart="636";shortTE="F";uid="22ec2d78-e794-4b33-b9d2-40f0d5735ca9"
NW_021771104.1	RepeatMasker	DNA/Academ-1	22647	29603	62650	+	.	ID="ACADEM-1_AP";Tend="6967";Tstart="1";shortTE="F";uid="f0e1fa1e-bb34-4718-8ae9-e634f763ceb8"
NW_021771104.1	RepeatMasker	LTR/Gypsy	9801	10653	904	+	.	ID="RND-6_FAMILY-2077";Tend="1290";Tstart="412";shortTE="F";uid="b4e61adc-1f14-4173-b860-9e488d746b5d"
NW_021771104.1	RepeatMasker	Unknown	2487	2614	1132	-	.	ID="RND-5_FAMILY-2622";Tend="1004";Tstart="877";shortTE="F";uid="18619cfc-fe4f-405f-ad69-7c08b5096088"
NW_021771104.1	RepeatMasker	DNA/hAT-Tip100	17797	18277	1304	-	.	ID="RND-6_FAMILY-18666";Tend="1439";Tstart="974";shortTE="F";uid="66ff442d-b70a-43e0-8c15-f759f63ba984"
NW_021771104.1	RepeatMasker	Unknown	20488	20799	1641	-	.	ID="RND-4_FAMILY-1309";Tend="1124";Tstart="808";shortTE="F";uid="505cbf72-f7ee-4b6f-80fa-fcc858223d37"
NW_021771104.1	RepeatMasker	Retroposon?	19153	20271	6092	-	.	ID="RND-6_FAMILY-11842";Tend="2223";Tstart="1073";shortTE="F";uid="e453f4ce-93f5-4594-b8cb-3d0aceb2302f"
NW_021771104.1	RepeatMasker	Unknown	18767	18995	1139	-	.	ID="RND-4_FAMILY-1309";Tend="1404";Tstart="1191";shortTE="F";uid="8d468a5e-9f1c-4cdb-a422-a58d7ca398aa"
NW_021771104.1	RepeatMasker	DNA/PIF-Harbinger	21097	22019	1130	-	.	ID="isl2eu-7_cfl";Tend="2217";Tstart="1112";shortTE="F";uid="69af4124-bfa4-4f9c-810a-bf5f2e3e2de8"
NW_021771104.1	RepeatMasker	DNA/Kolobok-E	20259	20501	1043	-	.	ID="KOLOBOKE-2_AP";Tend="981";Tstart="726";shortTE="F";uid="4fdbe97b-c22a-4d29-b1a4-94d8d605ff63"
NW_021771105.1	RepeatMasker	LINE/RTE-BovB	7847	8169	478	+	.	ID="RND-6_FAMILY-18013";Tend="1054";Tstart="735";shortTE="F";uid="d0f3e736-1f14-43eb-95d6-226670116cd2"
NW_021771105.1	RepeatMasker	Unknown	113	248	495	+	.	ID="RND-5_FAMILY-8110";Tend="1154";Tstart="1006";shortTE="F";uid="bdc323d1-e54e-4d4a-9a92-08e19894f173"
NW_021771105.1	RepeatMasker	LTR/Gypsy	11286	12561	1935	+	.	ID="GYPSY-7_CFL-I";Tend="4134";Tstart="3004";shortTE="F";uid="8b9028ae-2d2d-41e4-b6f7-61574a1cd905"
NW_021771105.1	RepeatMasker	DNA/PIF-Harbinger	3624	4065	1920	+	.	ID="RND-6_FAMILY-26101";Tend="332";Tstart="6";shortTE="F";uid="cac9cf91-565d-4791-8a61-01b467498206"
NW_021771105.1	RepeatMasker	LINE/RTE-BovB	8791	10441	8334	+	.	ID="RND-6_FAMILY-18013";Tend="2643";Tstart="173";shortTE="F";uid="b51c4d39-56f8-4391-98e5-f5b22a84b0a0"
NW_021771105.1	RepeatMasker	DNA/PIF-Harbinger	4593	5991	10232	+	.	ID="RND-6_FAMILY-26101";Tend="1730";Tstart="341";shortTE="F";uid="d93e6479-fc5c-4a6e-b5b9-246330a70312"
NW_021771105.1	RepeatMasker	DNA/Ginger-1	6207	6706	3211	+	.	ID="RND-4_FAMILY-641";Tend="1488";Tstart="970";shortTE="F";uid="b6ab00f6-bf99-40f7-a23b-d446ba2a4fde"
NW_021771105.1	RepeatMasker	LTR/Gypsy	13063	13836	693	+	.	ID="GYPSY-7_CFL-I";Tend="4907";Tstart="4234";shortTE="F";uid="b912087c-ae86-4a0f-943d-ff2e834f9877"
NW_021771105.1	RepeatMasker	DNA/hAT-hAT19	263	1761	11711	+	.	ID="RND-5_FAMILY-9168";Tend="1964";Tstart="474";shortTE="F";uid="c6c4c93b-7f55-4652-8eb9-2c9969617629"
NW_021771105.1	RepeatMasker	Unknown	8	136	447	+	.	ID="RND-6_FAMILY-2328";Tend="1867";Tstart="1758";shortTE="F";uid="82ac4787-f447-4e69-acf2-c0b7b7f1555e"
NW_021771105.1	RepeatMasker	DNA/Ginger-1	6123	6702	3141	-	.	ID="RND-6_FAMILY-3871";Tend="1534";Tstart="921";shortTE="F";uid="b3575222-057c-43d1-9f1a-75a98811b40c"
NW_021771105.1	RepeatMasker	DNA/hAT	2067	2290	1030	-	.	ID="DNA8-35_AP";Tend="237";Tstart="1";shortTE="F";uid="f46f8f00-9f9f-42f9-8bf3-549cc382b916"
NW_021771105.1	RepeatMasker	DNA/hAT-hAT19	1870	1998	987	-	.	ID="DNA8-80_AP";Tend="641";Tstart="513";shortTE="F";uid="c0641507-51ae-4808-b403-66f67aceef34"
NW_021771105.1	RepeatMasker	DNA/hAT-hAT19	2330	2590	1662	-	.	ID="DNA8-80_AP";Tend="520";Tstart="260";shortTE="F";uid="03d696bd-e988-4ce4-82b6-524e98a5073c"
NW_021771106.1	RepeatMasker	DNA/hAT-hAT19	1	235	1571	+	.	ID="DNA8-80_AP";Tend="403";Tstart="170";shortTE="F";uid="ce635869-6c40-432d-a28d-86fe115753af"
NW_021771106.1	RepeatMasker	DNA	1014	1223	1693	+	.	ID="RND-6_FAMILY-26786";Tend="1419";Tstart="1202";shortTE="F";uid="529e7727-f766-4fca-9ecc-ae332c0c89cb"
NW_021771106.1	RepeatMasker	LINE/R1	347	1012	5032	-	.	ID="RND-6_FAMILY-10662";Tend="1768";Tstart="1080";shortTE="F";uid="230c08ec-c8cf-401b-98f0-bd834f047a10"
NW_021771107.1	RepeatMasker	Unknown	1	115	936	-	.	ID="RND-6_FAMILY-7657";Tend="523";Tstart="411";shortTE="F";uid="d9bd31f4-d7c6-441a-9fdd-cd0e23d9547d"
NW_021771107.1	RepeatMasker	DNA/MULE-NOF	3157	4147	8837	-	.	ID="RND-6_FAMILY-6601";Tend="1363";Tstart="376";shortTE="F";uid="fee371f8-5756-4d88-843c-99293f0801f1"
NW_021771108.1	RepeatMasker	Retroposon?	16	750	1900	-	.	ID="RND-6_FAMILY-14514";Tend="718";Tstart="105";shortTE="F";uid="c0fabc0c-1c32-4a86-bbc8-86888ad16fec"
NW_021771109.1	RepeatMasker	Retroposon?	58258	58501	1768	+	.	ID="RND-6_FAMILY-3042";Tend="1145";Tstart="888";shortTE="F";uid="4c6b0233-d24b-44b6-8f48-874301d342ab"
NW_021771109.1	RepeatMasker	Unknown	45466	45738	820	+	.	ID="RND-5_FAMILY-3466";Tend="2195";Tstart="1730";shortTE="F";uid="cc80f867-3c94-4db4-b4f5-4592b5d27364"
NW_021771109.1	RepeatMasker	Retroposon?	21698	21997	1377	+	.	ID="RND-5_FAMILY-7341";Tend="1877";Tstart="1591";shortTE="F";uid="6990807f-62b6-4b30-be51-9e4280396bf9"
NW_021771109.1	RepeatMasker	DNA/hAT-Tip100	21998	22160	670	+	.	ID="DNA8-63_AP";Tend="168";Tstart="1";shortTE="F";uid="654eeb32-f223-489f-aab1-a7f571cb1775"
NW_021771109.1	RepeatMasker	DNA/Ginger-1	45952	46242	1972	+	.	ID="RND-6_FAMILY-9672";Tend="1179";Tstart="899";shortTE="F";uid="9c729a40-eef8-4a3a-9592-1aab43fd1699"
NW_021771109.1	RepeatMasker	DNA/Ginger-1	31813	32601	4579	+	.	ID="RND-6_FAMILY-9672";Tend="2282";Tstart="1514";shortTE="F";uid="0375f9f3-2a88-4fff-977b-4fc403ff5afc"
NW_021771109.1	RepeatMasker	DNA	33332	33561	1056	+	.	ID="RND-5_FAMILY-1869";Tend="1707";Tstart="1490";shortTE="F";uid="9c465993-9b86-4a4e-83bf-dfaece99cdd7"
NW_021771109.1	RepeatMasker	Retroposon?	20612	21441	4045	+	.	ID="RND-5_FAMILY-7341";Tend="1702";Tstart="910";shortTE="F";uid="e2926049-a0f5-4225-b783-c35e16af210c"
NW_021771109.1	RepeatMasker	Unknown	17978	18764	6040	+	.	ID="RND-1_FAMILY-92";Tend="1582";Tstart="801";shortTE="F";uid="b69e9cc5-b36c-4238-b0e9-b81a07653050"
NW_021771109.1	RepeatMasker	DNA/hAT-Tip100	36446	37211	2670	+	.	ID="RND-1_FAMILY-139";TEgroup="ctg_12886%7CRND-1_FAMILY-139%7C1";Tend="2305";Tstart="825";shortTE="F";uid="fc9177e3-8afb-4148-a906-8faa9e986505"
NW_021771109.1	RepeatMasker	DNA/Kolobok-E	41345	41497	569	+	.	ID="RND-6_FAMILY-2592";Tend="1044";Tstart="893";shortTE="F";uid="99ac9a3d-95ba-40df-9f02-d2a4d6949c0f"
NW_021771109.1	RepeatMasker	DNA/MULE-MuDR	33611	34496	6519	+	.	ID="RND-5_FAMILY-1583";Tend="1804";Tstart="890";shortTE="F";uid="002fa2d9-95df-4393-9858-95958379f3e6"
NW_021771109.1	RepeatMasker	Unknown	9638	9892	1640	+	.	ID="RND-6_FAMILY-30224";Tend="237";Tstart="1";shortTE="F";uid="26cfbb4e-9ed0-4107-b56f-d4905c7b81d3"
NW_021771109.1	RepeatMasker	Unknown	8080	8318	412	+	.	ID="RND-6_FAMILY-21925";Tend="1821";Tstart="1585";shortTE="F";uid="4aa3f3af-16cc-474f-9cac-edc3210f1cb6"
NW_021771109.1	RepeatMasker	DNA	27340	27476	911	+	.	ID="RND-6_FAMILY-14385";Tend="1045";Tstart="916";shortTE="F";uid="40238c61-02f8-4377-a900-129da831f3c8"
NW_021771109.1	RepeatMasker	DNA/hAT-Tip100	22218	22495	931	+	.	ID="RND-5_FAMILY-1460";Tend="1492";Tstart="1234";shortTE="F";uid="8badf0f3-4080-4c46-b76b-044d03c3f005"
NW_021771109.1	RepeatMasker	DNA/hAT-hAT19	24840	25146	2516	+	.	ID="HAT-9_AP";Tend="304";Tstart="1";shortTE="F";uid="f157ed64-7022-4757-9be5-307afb2caff8"
NW_021771109.1	RepeatMasker	Unknown	29101	29395	1180	+	.	ID="RND-5_FAMILY-1336";Tend="4097";Tstart="3784";shortTE="F";uid="fe89532d-0c6d-42e7-9c4b-0af40cfbfcc5"
NW_021771109.1	RepeatMasker	DNA/CMC-EnSpm	18741	19198	1244	+	.	ID="RND-6_FAMILY-6718";Tend="2511";Tstart="2052";shortTE="F";uid="d4d92f31-0a88-4118-9f71-84484a5daee7"
NW_021771109.1	RepeatMasker	LINE/I	48580	48720	754	+	.	ID="RND-6_FAMILY-6807";Tend="1371";Tstart="1216";shortTE="F";uid="4da36115-2589-4621-a190-38ac593bb0e5"
NW_021771109.1	RepeatMasker	DNA/hAT-Tip100	38486	38949	2668	+	.	ID="RND-5_FAMILY-11892";Tend="1796";Tstart="1283";shortTE="F";uid="90773f20-3353-4083-b20d-cc2e30b95c8b"
NW_021771109.1	RepeatMasker	DNA/hAT-hAT19	25763	26214	3324	+	.	ID="HAT-9_AP";Tend="987";Tstart="541";shortTE="F";uid="ce5114a4-1c09-4152-955b-fef1c91644ca"
NW_021771109.1	RepeatMasker	DNA/hAT-Tip100	39500	40186	4165	+	.	ID="RND-5_FAMILY-11892";Tend="1788";Tstart="1047";shortTE="F";uid="4a505739-a2fd-4ec0-81ef-7457eb974d13"
NW_021771109.1	RepeatMasker	DNA/Ginger-1	2397	2715	1756	+	.	ID="RND-6_FAMILY-6101";Tend="1137";Tstart="817";shortTE="F";uid="f01f0b1b-5402-4f3d-be52-b65136f0035f"
NW_021771109.1	RepeatMasker	Retroposon?	8514	8987	3886	+	.	ID="RND-6_FAMILY-2390";Tend="2525";Tstart="2052";shortTE="F";uid="4f1ac8c3-3156-4e50-ad78-b2fd8b50984d"
NW_021771109.1	RepeatMasker	DNA/hAT-Charlie	20515	20629	563	+	.	ID="RND-5_FAMILY-3678";Tend="1832";Tstart="1723";shortTE="F";uid="58f1bfa2-aff7-4525-a4ed-325d953ec524"
NW_021771109.1	RepeatMasker	DNA/hAT	51813	51943	638	+	.	ID="DNA8-92_AP";Tend="163";Tstart="39";shortTE="F";uid="a57ebb72-7f08-4883-b00e-3b44d2d481ad"
NW_021771109.1	RepeatMasker	Retroposon?	858	1079	915	+	.	ID="RND-6_FAMILY-3218";Tend="2656";Tstart="2436";shortTE="F";uid="cbb7a80b-04ec-4587-86ee-abf60d5e436b"
NW_021771109.1	RepeatMasker	DNA/Ginger-1	30177	30640	2817	+	.	ID="RND-6_FAMILY-9672";Tend="1521";Tstart="1034";shortTE="F";uid="dacccb52-7167-453d-8e33-20f9551a0bbe"
NW_021771109.1	RepeatMasker	DNA/hAT-Tip100	38197	38360	1347	+	.	ID="RND-1_FAMILY-270";Tend="1116";Tstart="953";shortTE="F";uid="e6d6a6c5-4c3d-4d37-99d3-67b56bd80c1e"
NW_021771109.1	RepeatMasker	DNA/hAT-Tip100	40254	40519	1856	+	.	ID="RND-6_FAMILY-2383";Tend="1699";Tstart="1443";shortTE="F";uid="ba333975-1048-43e1-967a-be57006156cb"
NW_021771109.1	RepeatMasker	DNA	37554	37730	1119	+	.	ID="RND-6_FAMILY-11612";Tend="1387";Tstart="1208";shortTE="F";uid="1fb95927-d5b8-4b51-a174-665704bdfac9"
NW_021771109.1	RepeatMasker	DNA/TcMar-m44?	27668	27844	1061	+	.	ID="DNA4-9_AP";Tend="177";Tstart="1";shortTE="F";uid="631ba10e-3a0f-4fc4-8ff1-23a0cf956925"
NW_021771109.1	RepeatMasker	DNA/Ginger-2	36094	36453	2012	+	.	ID="RND-6_FAMILY-929";Tend="1304";Tstart="949";shortTE="F";uid="6f145e22-ed39-481d-95ce-28eb25812afa"
NW_021771109.1	RepeatMasker	Unknown	3164	3828	1522	+	.	ID="RND-6_FAMILY-7657";Tend="832";Tstart="245";shortTE="F";uid="2568007d-6a09-4674-961f-1139cf49f80d"
NW_021771109.1	RepeatMasker	DNA/Ginger-1	2309	2421	722	+	.	ID="RND-6_FAMILY-14973";Tend="1057";Tstart="945";shortTE="F";uid="92a174d1-0959-4320-99b3-ab762927c248"
NW_021771109.1	RepeatMasker	DNA/hAT-Charlie	19873	20129	415	+	.	ID="RND-5_FAMILY-3678";TEgroup="ctg_12886%7CRND-5_FAMILY-3678%7C1";Tend="1735";Tstart="1355";shortTE="T";uid="1a756945-68a0-4cf4-9fe7-0ff52e5ffb57"
NW_021771109.1	RepeatMasker	DNA/Ginger-2	35493	35887	1126	-	.	ID="RND-6_FAMILY-929";Tend="660";Tstart="304";shortTE="F";uid="f5bc9c2c-a1ca-434a-b575-c80a988728ef"
NW_021771109.1	RepeatMasker	DNA/Ginger-1	20736	21669	1856	-	.	ID="RND-6_FAMILY-20286";Tend="2517";Tstart="1559";shortTE="F";uid="c327407d-7ab9-4463-94d1-148fea85a902"
NW_021771109.1	RepeatMasker	Unknown	53454	54656	1105	-	.	ID="RND-6_FAMILY-75550";TEgroup="ctg_12886%7CRND-6_FAMILY-75550%7C1";Tend="2177";Tstart="854";shortTE="F";uid="567b6200-1601-408e-9184-f21bce53cea4"
NW_021771109.1	RepeatMasker	Unknown	30890	31040	1205	-	.	ID="RND-1_FAMILY-413";Tend="1309";Tstart="1161";shortTE="F";uid="f0d2dbe5-9f48-4292-8646-28c1cb66ddb6"
NW_021771109.1	RepeatMasker	DNA	40515	40748	935	-	.	ID="RND-6_FAMILY-18835";Tend="438";Tstart="243";shortTE="F";uid="55d9c209-04f5-4a51-8106-6658cb148d10"
NW_021771109.1	RepeatMasker	Unknown	42440	42788	475	-	.	ID="RND-6_FAMILY-3476";TEgroup="ctg_12886%7CRND-6_FAMILY-3476%7C1";Tend="1825";Tstart="769";shortTE="T";uid="6dbfed80-cc31-4be0-9735-6841e24dd3ff"
NW_021771109.1	RepeatMasker	DNA/hAT-Tip100	52138	52330	634	-	.	ID="RND-1_FAMILY-294";Tend="411";Tstart="211";shortTE="F";uid="f42d071c-2c6c-4289-a6d7-5b46817762d2"
NW_021771109.1	RepeatMasker	RC/Helitron	56517	56825	1600	-	.	ID="RND-5_FAMILY-2588";Tend="629";Tstart="318";shortTE="F";uid="5b4dfd2e-36ba-485f-b6e7-ed137b8daf4d"
NW_021771109.1	RepeatMasker	Unknown	10393	10824	776	-	.	ID="RND-1_FAMILY-261";Tend="958";Tstart="554";shortTE="F";uid="e107520e-737e-4330-b7b8-0d38a227c395"
NW_021771109.1	RepeatMasker	DNA	41147	41335	772	-	.	ID="RND-6_FAMILY-18835";Tend="264";Tstart="89";shortTE="F";uid="90b2bca2-3979-4fb8-8840-3b8550e22b29"
NW_021771109.1	RepeatMasker	DNA/hAT	45243	45830	1468	-	.	ID="RND-6_FAMILY-45";TEgroup="ctg_12886%7CRND-6_FAMILY-45%7C1";Tend="1716";Tstart="898";shortTE="F";uid="6d68bbae-ee7a-452b-94c6-7b569c78a5a4"
NW_021771109.1	RepeatMasker	Retroposon?	41360	41556	548	-	.	ID="RND-6_FAMILY-11842";Tend="961";Tstart="754";shortTE="F";uid="e9bbc941-5a8d-456f-bd7a-300bf30c76ef"
NW_021771109.1	RepeatMasker	Retroposon?	48965	51340	17112	-	.	ID="RND-6_FAMILY-3218";Tend="2842";Tstart="486";shortTE="F";uid="0fb199d9-f2a7-4b09-bf21-26be86339266"
NW_021771109.1	RepeatMasker	DNA/hAT-Tip100	29394	29757	2409	-	.	ID="RND-1_FAMILY-208";Tend="1948";Tstart="1574";shortTE="F";uid="afbcb8db-05ca-4c94-8244-871de1df8053"
NW_021771109.1	RepeatMasker	DNA/Kolobok-E	41880	42147	942	-	.	ID="RND-6_FAMILY-26970";Tend="1057";Tstart="771";shortTE="F";uid="6fe61d65-3664-4138-92ac-27674aef4774"
NW_021771109.1	RepeatMasker	DNA/Ginger-1	2326	3071	803	-	.	ID="RND-6_FAMILY-22402";TEgroup="ctg_12886%7CRND-6_FAMILY-22402%7C1";Tend="2621";Tstart="878";shortTE="T";uid="9ad6aadf-84d7-4865-9d4b-951311a42cea"
NW_021771109.1	RepeatMasker	DNA	38934	39051	765	-	.	ID="RND-6_FAMILY-18835";Tend="443";Tstart="328";shortTE="F";uid="3e36f168-def5-4132-9c24-be48d1d37825"
NW_021771109.1	RepeatMasker	DNA/Ginger-1	28363	28552	1493	-	.	ID="RND-6_FAMILY-1559";Tend="1197";Tstart="1008";shortTE="F";uid="5d119e78-110b-442b-9b05-90cba00101ea"
NW_021771109.1	RepeatMasker	DNA/Ginger-2	35370	35520	743	-	.	ID="RND-6_FAMILY-7561";Tend="1461";Tstart="1295";shortTE="F";uid="56796c01-3f02-4c3b-bbaf-39d70080e808"
NW_021771109.1	RepeatMasker	Unknown	37181	37614	2172	-	.	ID="RND-6_FAMILY-4233";Tend="1298";Tstart="865";shortTE="F";uid="315db5ee-3432-4b83-970c-6c29e29f407b"
NW_021771109.1	RepeatMasker	Unknown	1610	1891	1546	-	.	ID="RND-6_FAMILY-20814";Tend="945";Tstart="668";shortTE="F";uid="05954fd4-71c4-4218-9d38-22c60d49998e"
NW_021771109.1	RepeatMasker	DNA/Kolobok-E	8981	9622	5047	-	.	ID="RND-1_FAMILY-130";Tend="939";Tstart="279";shortTE="F";uid="ab1f1f61-85b2-4500-bb9f-942ed7bb91b3"
NW_021771109.1	RepeatMasker	DNA/MULE-MuDR	26893	27312	1682	-	.	ID="mudr3x_ap";Tend="2410";Tstart="1996";shortTE="F";uid="d5fdbf72-3601-4727-9111-3424d0bd7a3f"
NW_021771109.1	RepeatMasker	DNA/Kolobok-E	8836	9014	963	-	.	ID="RND-6_FAMILY-6865";Tend="663";Tstart="496";shortTE="F";uid="2340ea3f-0b81-49c5-8c4c-d79b032b4c3e"
NW_021771109.1	RepeatMasker	DNA	11819	12432	2289	-	.	ID="DNA4-3_AP";Tend="637";Tstart="3";shortTE="F";uid="0de58983-75c3-4a5c-869a-2854948e719e"
NW_021771109.1	RepeatMasker	DNA/Ginger-2	34865	35216	1240	-	.	ID="RND-6_FAMILY-7561";Tend="1719";Tstart="1417";shortTE="F";uid="ff77f3af-114b-4130-ba92-d25c71e68a6c"
NW_021771109.1	RepeatMasker	DNA	20159	20485	1846	-	.	ID="DNA8-46_AP";Tend="339";Tstart="15";shortTE="F";uid="ab00a37d-52d1-4698-a961-057aae77cfa3"
NW_021771109.1	RepeatMasker	Unknown	53277	53460	835	-	.	ID="RND-1_FAMILY-20";Tend="1628";Tstart="1446";shortTE="F";uid="5e2766f6-69f3-4582-8071-d565016d56f6"
NW_021771109.1	RepeatMasker	DNA	44374	45155	3088	-	.	ID="DNA4-1_AP";Tend="823";Tstart="32";shortTE="F";uid="518f2c04-f018-40a6-bec3-87862769f8a1"
NW_021771109.1	RepeatMasker	DNA/hAT-Tip100	28558	28722	1143	-	.	ID="DNA8-63_AP";Tend="168";Tstart="1";shortTE="F";uid="6115b30a-1577-4531-9068-b751863b7c5c"
NW_021771109.1	RepeatMasker	RC/Helitron	54637	54950	2064	-	.	ID="RND-6_FAMILY-43";Tend="1485";Tstart="1178";shortTE="F";uid="75328960-72e1-4a01-8373-ceba7189c1e6"
NW_021771110.1	RepeatMasker	DNA	15521	15669	1121	+	.	ID="rnd-6_family-14385";Tend="1045";Tstart="916";shortTE="F";uid="22c59c2c-c966-430f-b650-28872befc9ed"
NW_021771110.1	RepeatMasker	DNA/hAT-Tip100	7168	7430	838	+	.	ID="RND-6_FAMILY-21349";Tend="1627";Tstart="1372";shortTE="F";uid="69b3c15a-0f6a-4a68-a3f4-5d0679a8e609"
NW_021771110.1	RepeatMasker	DNA/hAT-Tip100	24209	24334	858	+	.	ID="RND-5_FAMILY-65";Tend="1197";Tstart="1072";shortTE="F";uid="8ef8052a-9f7b-4372-8427-f32137d3c146"
NW_021771110.1	RepeatMasker	SINE/tRNA-Core	15949	16380	1512	+	.	ID="RND-6_FAMILY-16984";Tend="1009";Tstart="518";shortTE="F";uid="75d5e002-e4ed-4ae3-aab2-f3827cf44259"
NW_021771110.1	RepeatMasker	DNA	4952	7031	15920	+	.	ID="RND-6_FAMILY-5027";Tend="2020";Tstart="68";shortTE="F";uid="f7d62d14-2d0a-4128-ba1d-8307de70d5b1"
NW_021771110.1	RepeatMasker	Unknown	8579	8961	2715	+	.	ID="RND-1_FAMILY-118";Tend="1295";Tstart="899";shortTE="F";uid="7cf30c33-a150-47cd-851e-5c95e47b030e"
NW_021771110.1	RepeatMasker	DNA/hAT-Tip100	24564	25058	2834	+	.	ID="RND-5_FAMILY-65";Tend="1701";Tstart="1219";shortTE="F";uid="61d79ff7-c3ea-4541-84a1-61d4c4ca1858"
NW_021771110.1	RepeatMasker	Unknown	14676	15054	2657	+	.	ID="RND-1_FAMILY-118";Tend="1295";Tstart="899";shortTE="F";uid="7af5d63f-a550-43fb-ba1c-0bacb3141e70"
NW_021771110.1	RepeatMasker	DNA	15120	15371	602	-	.	ID="ttaa4b_ap";Tend="430";Tstart="337";shortTE="F";uid="583a7bca-bf28-419b-bdd0-d5f9cd237e40"
NW_021771110.1	RepeatMasker	DNA/hAT-Tip100	22322	22755	437	-	.	ID="RND-6_FAMILY-3679";Tend="1149";Tstart="706";shortTE="F";uid="593e43b0-0f56-4350-aa20-dfcb51e1dd21"
NW_021771110.1	RepeatMasker	Unknown	11657	11869	732	-	.	ID="RND-6_FAMILY-11461";Tend="656";Tstart="459";shortTE="F";uid="cc463443-cdb3-4712-990c-10b3436ce7bb"
NW_021771110.1	RepeatMasker	DNA/hAT-Tip100	20115	21630	6809	-	.	ID="rnd-6_family-16085";Tend="1953";Tstart="413";shortTE="F";uid="312de216-e038-4bba-a8f4-d42f31644b49"
NW_021771110.1	RepeatMasker	DNA	7805	8045	659	-	.	ID="RND-6_FAMILY-13093";Tend="297";Tstart="86";shortTE="F";uid="1f6fee25-80dd-418f-98e0-d220e06c2282"
NW_021771110.1	RepeatMasker	DNA	15725	15949	1157	-	.	ID="RND-5_FAMILY-996";Tend="1036";Tstart="821";shortTE="F";uid="1a8fbf84-ccee-4fd2-8b9c-fd35a3ab6f7f"
NW_021771110.1	RepeatMasker	DNA/hAT-Tip100	21823	22178	565	-	.	ID="RND-6_FAMILY-17455";Tend="772";Tstart="424";shortTE="F";uid="420c35cd-fc0d-4adc-a33d-613538b80aec"
NW_021771110.1	RepeatMasker	DNA/hAT-hAT19	16333	16579	1375	-	.	ID="RND-1_FAMILY-436";Tend="1603";Tstart="1355";shortTE="F";uid="3e43a58d-25ed-4c1c-812a-6eb670801950"
NW_021771110.1	RepeatMasker	DNA/hAT	3898	4064	579	-	.	ID="RND-5_FAMILY-3661";Tend="1413";Tstart="1228";shortTE="F";uid="4b3ceb0d-2715-406c-a0ff-5b59c284112a"
NW_021771110.1	RepeatMasker	Unknown	18514	18637	650	-	.	ID="RND-1_FAMILY-78";Tend="1063";Tstart="932";shortTE="F";uid="ce4fafa8-bccb-4e2c-8e8d-2bf37e4d2071"
NW_021771110.1	RepeatMasker	Unknown	10292	10415	650	-	.	ID="RND-1_FAMILY-78";Tend="1063";Tstart="932";shortTE="F";uid="832f5cc6-a7cb-4f43-8319-7e60606967a8"
NW_021771110.1	RepeatMasker	LINE/I-Jockey	16582	17994	1360	-	.	ID="RND-6_FAMILY-20965";Tend="1939";Tstart="348";shortTE="F";uid="265775e5-0ad0-4028-9570-d723991d5089"
NW_021771110.1	RepeatMasker	Unknown	13550	14116	3532	-	.	ID="RND-5_FAMILY-5046";Tend="1325";Tstart="770";shortTE="F";uid="5b7786c6-ca64-454e-8c8f-a4277a6d0f36"
NW_021771110.1	RepeatMasker	Unknown	1101	3160	18749	-	.	ID="RND-6_FAMILY-15625";Tend="3110";Tstart="1037";shortTE="F";uid="7fe25a9b-809b-44a9-89fe-3c211ab05973"
NW_021771111.1	RepeatMasker	DNA/hAT-Tip100	342	513	1053	+	.	ID="DNA8-63_AP";Tend="168";Tstart="1";shortTE="F";uid="6e37366a-84f5-4637-9dac-9c2f7c6068a1"
NW_021771111.1	RepeatMasker	DNA/Kolobok-E	2212	2625	680	+	.	ID="RND-6_FAMILY-15442";Tend="2664";Tstart="2065";shortTE="F";uid="2f89ab4c-7116-4106-9bdf-80c395087021"
NW_021771111.1	RepeatMasker	DNA/Ginger-1	2035	2487	995	-	.	ID="rnd-6_family-20286";Tend="980";Tstart="573";shortTE="F";uid="3cf3cd68-1e8a-4652-be88-e8a9a46f0e1f"
NW_021771112.1	RepeatMasker	Unknown	21912	22147	816	+	.	ID="RND-3_FAMILY-73";Tend="1167";Tstart="932";shortTE="F";uid="00e27f6d-c694-41ed-855d-22c97c482dd0"
NW_021771112.1	RepeatMasker	DNA/hAT-Tip100	7037	7191	761	+	.	ID="RND-1_FAMILY-77";Tend="1405";Tstart="1259";shortTE="F";uid="045cd390-87b3-4665-9d2a-142fdd45a41d"
NW_021771112.1	RepeatMasker	DNA/Kolobok-E	20725	21192	2344	+	.	ID="RND-6_FAMILY-829";Tend="1012";Tstart="541";shortTE="F";uid="d34c39b8-eafa-4213-be4f-09fb08b684d3"
NW_021771112.1	RepeatMasker	LTR/Gypsy	16459	17603	784	+	.	ID="GYPSY-4_SI-I";Tend="2597";Tstart="1450";shortTE="F";uid="6da00dca-c593-453c-9b2d-fd7468b2b5be"
NW_021771112.1	RepeatMasker	Retroposon?	1347	1891	788	+	.	ID="SINE2-2_AP";TEgroup="ctg_12889%7CSINE2-2_AP%7C1";Tend="676";Tstart="173";shortTE="F";uid="a5a0875a-7b5d-4b68-a8a8-06f5eb85b641"
NW_021771112.1	RepeatMasker	DNA/hAT-Tip100	7388	7680	1696	+	.	ID="RND-1_FAMILY-77";Tend="1681";Tstart="1405";shortTE="F";uid="71ddb405-7f11-4bd2-9f4c-d7eba97c27e2"
NW_021771112.1	RepeatMasker	Retroposon?	22994	23479	3377	+	.	ID="RND-6_FAMILY-14514";Tend="1030";Tstart="559";shortTE="F";uid="e6a26e96-85ee-4150-a3f8-573cf1db1286"
NW_021771112.1	RepeatMasker	DNA/hAT-Ac	117	771	1215	+	.	ID="RND-5_FAMILY-9150";TEgroup="ctg_12889%7CRND-5_FAMILY-9150%7C1";Tend="1842";Tstart="883";shortTE="F";uid="ce105a9a-cffd-4cc0-9873-31dddfd4f4f6"
NW_021771112.1	RepeatMasker	DNA	1	111	606	+	.	ID="RND-6_FAMILY-1640";Tend="1172";Tstart="1051";shortTE="F";uid="4399a341-cf28-4e5e-8f97-0535c01e2a67"
NW_021771112.1	RepeatMasker	DNA/hAT-Tip100	19392	19886	2827	+	.	ID="RND-1_FAMILY-77";Tend="2210";Tstart="1676";shortTE="F";uid="2a56ddc1-ee3b-4bfb-a3f1-c78f0a5b3cb3"
NW_021771112.1	RepeatMasker	Retroposon?	20042	20315	543	+	.	ID="RND-6_FAMILY-11842";TEgroup="ctg_12889%7CRND-6_FAMILY-11842%7C1";Tend="1248";Tstart="1120";shortTE="F";uid="acb36138-9145-4ce3-a914-29d166186f6c"
NW_021771112.1	RepeatMasker	DNA	1861	2099	1623	+	.	ID="dna-ttaa-1_ap";Tend="423";Tstart="216";shortTE="F";uid="37e06240-54e0-45e5-b83b-86583549f511"
NW_021771112.1	RepeatMasker	DNA/MULE-MuDR	30360	30700	2774	+	.	ID="RND-6_FAMILY-9427";Tend="1079";Tstart="733";shortTE="F";uid="c106b63a-92bf-4ee0-aec7-9fd23dca974c"
NW_021771112.1	RepeatMasker	DNA/MULE-MuDR	23436	23911	3749	+	.	ID="RND-6_FAMILY-6425";Tend="1011";Tstart="548";shortTE="F";uid="f11e4f76-9db3-4aaf-8c40-4c5825e1472f"
NW_021771112.1	RepeatMasker	Unknown	889	1403	2748	+	.	ID="RND-6_FAMILY-16422";Tend="1542";Tstart="1114";shortTE="F";uid="ef390690-90b7-491e-9af9-ac9e5c6e6f98"
NW_021771112.1	RepeatMasker	DNA/hAT-Charlie	28999	29230	703	-	.	ID="RND-6_FAMILY-17111";TEgroup="ctg_12889%7CRND-6_FAMILY-17111%7C1";Tend="1272";Tstart="937";shortTE="T";uid="8264b5cf-783c-4dcf-ad1d-cdf8ba351ff4"
NW_021771112.1	RepeatMasker	DNA	31426	31864	3365	-	.	ID="RND-1_FAMILY-464";Tend="1404";Tstart="966";shortTE="F";uid="5b71f686-6f8d-4fba-87a8-fcad7c266a2d"
NW_021771112.1	RepeatMasker	Retroposon?	7191	7299	451	-	.	ID="RND-5_FAMILY-2659";Tend="674";Tstart="552";shortTE="F";uid="f2b86bdd-03f1-4778-828c-022f64174e41"
NW_021771112.1	RepeatMasker	DNA	22143	22842	2097	-	.	ID="ttaa3_ap";Tend="1353";Tstart="11";shortTE="F";uid="ddbc532f-5753-43f1-ab4f-7293f0104a4a"
NW_021771112.1	RepeatMasker	DNA/hAT-Tip100	29627	30321	4139	-	.	ID="RND-1_FAMILY-141";Tend="2493";Tstart="1806";shortTE="F";uid="da31f741-7fd5-43c8-bf36-24c618c01657"
NW_021771112.1	RepeatMasker	Unknown	31245	31355	655	-	.	ID="RND-6_FAMILY-725";Tend="1348";Tstart="1240";shortTE="F";uid="4d6f81cc-e0cb-4288-ab12-6ec9076d1705"
NW_021771112.1	RepeatMasker	LTR/Gypsy	25060	27763	10748	-	.	ID="RND-6_FAMILY-9417";Tend="2419";Tstart="2";shortTE="F";uid="4c23187d-9d72-4b26-b7c9-2472dde24633"
NW_021771112.1	RepeatMasker	DNA/P	9113	10530	3949	-	.	ID="RND-6_FAMILY-35765";Tend="1404";Tstart="1";shortTE="F";uid="14599c90-2cd0-4fb0-8b13-24cc511f9465"
NW_021771112.1	RepeatMasker	DNA/hAT-Tip100	30727	30966	1764	-	.	ID="RND-1_FAMILY-141";Tend="1810";Tstart="1574";shortTE="F";uid="59815e7c-63df-434b-bc47-b63b60656df2"
NW_021771112.1	RepeatMasker	LTR/Gypsy	24207	24551	1302	-	.	ID="RND-6_FAMILY-2076";Tend="1743";Tstart="1410";shortTE="F";uid="6a22244f-b9bf-4552-add6-3f37c776d84f"
NW_021771112.1	RepeatMasker	DNA/Ginger-1	19961	20081	411	-	.	ID="RND-6_FAMILY-22402";Tend="2854";Tstart="2546";shortTE="F";uid="1a678467-ff20-48a2-accd-bfeaa4a03820"
NW_021771112.1	RepeatMasker	DNA/MULE-MuDR	11163	11668	904	-	.	ID="RND-6_FAMILY-17598";Tend="1996";Tstart="1530";shortTE="F";uid="0dee0383-33c5-4d52-b4ee-27b9f01ca2a9"
NW_021771112.1	RepeatMasker	LINE/CR1	32140	32678	762	-	.	ID="RND-5_FAMILY-1621";Tend="1457";Tstart="929";shortTE="F";uid="fc14dbdc-b1d4-44a3-9250-af1145e41398"
NW_021771112.1	RepeatMasker	DNA	2100	2317	671	-	.	ID="RND-6_FAMILY-8931";Tend="899";Tstart="690";shortTE="F";uid="2dbad0d8-313a-467b-835e-27a0e03194fe"
NW_021771112.1	RepeatMasker	DNA/Kolobok-E	20141	20250	623	-	.	ID="RND-6_FAMILY-15442";Tend="2254";Tstart="2146";shortTE="F";uid="18155629-9c60-4aff-9c02-740dc828652a"
NW_021771112.1	RepeatMasker	Unknown	13469	14203	1065	-	.	ID="RND-6_FAMILY-1454";TEgroup="ctg_12889%7CRND-6_FAMILY-1454%7C1";Tend="1393";Tstart="970";shortTE="F";uid="c5b229dc-21ca-4011-9c77-8977a1d08c26"
NW_021759512.1	RepeatMasker	DNA/Ginger-1	20	924	7174	-	.	ID="RND-6_FAMILY-22402";Tend="2633";Tstart="1725";shortTE="F";uid="1c87a71b-e290-40df-ac41-ed1dfe2e1454"
NW_021771113.1	RepeatMasker	DNA/hAT-Tip100	4309	4922	2422	+	.	ID="RND-1_FAMILY-93";TEgroup="ctg_12890%7CRND-1_FAMILY-93%7C1";Tend="2051";Tstart="1338";shortTE="F";uid="a0bad1e3-2d53-4c24-9a3f-945d4ede3524"
NW_021771113.1	RepeatMasker	DNA	11477	12543	8383	+	.	ID="RND-6_FAMILY-5027";Tend="1219";Tstart="126";shortTE="F";uid="830430d7-f7af-4c3f-9d7f-51bfeb7497e9"
NW_021771113.1	RepeatMasker	Retroposon?	8647	9511	6762	+	.	ID="RND-6_FAMILY-7552";Tend="1686";Tstart="810";shortTE="F";uid="37f87e89-c2e6-4f21-bf4e-701160bc3b26"
NW_021771113.1	RepeatMasker	DNA/Ginger-1	623	1789	5990	+	.	ID="rnd-6_family-8793";Tend="1344";Tstart="142";shortTE="F";uid="38287ca2-5feb-408a-b7fb-73cf31d0a23f"
NW_021771113.1	RepeatMasker	DNA/MULE-NOF	4923	5335	3269	+	.	ID="RND-6_FAMILY-17294";Tend="616";Tstart="214";shortTE="F";uid="5950f845-f489-426f-8a18-c196178096b9"
NW_021771113.1	RepeatMasker	DNA	14221	14448	639	-	.	ID="RND-6_FAMILY-13093";Tend="294";Tstart="97";shortTE="F";uid="358622b4-5e74-4732-9779-d4258cdfdb0b"
NW_021771113.1	RepeatMasker	DNA/Kolobok-E	8491	8599	1145	-	.	ID="RND-5_FAMILY-6218";Tend="1828";Tstart="1716";shortTE="F";uid="d094e3fd-0bf2-49b1-b8cc-db9e0dd192dc"
NW_021771113.1	RepeatMasker	DNA/hAT-Tip100	1	646	3942	-	.	ID="RND-6_FAMILY-8695";Tend="706";Tstart="97";shortTE="F";uid="20f56ead-9ca8-48b3-8ece-c771c8b59ad2"
NW_021771113.1	RepeatMasker	DNA/Ginger-1	2659	4330	12297	-	.	ID="RND-6_FAMILY-51198";Tend="2478";Tstart="771";shortTE="F";uid="fac11f6c-c8ac-4109-a088-f5697c3e20f2"
NW_021771113.1	RepeatMasker	Unknown	5327	5514	1097	-	.	ID="RND-5_FAMILY-6991";Tend="1797";Tstart="1620";shortTE="F";uid="97984de9-4caf-4fff-b908-692950af8199"
NW_021771114.1	RepeatMasker	LINE	2385	4078	5956	+	.	ID="RND-6_FAMILY-34571";Tend="1620";Tstart="1";shortTE="F";uid="040b198f-b83e-4512-a508-4e0b85ed7a79"
NW_021771114.1	RepeatMasker	DNA/TcMar-Mariner	6893	7327	2706	+	.	ID="RND-1_FAMILY-570";Tend="1215";Tstart="780";shortTE="F";uid="3b67eae2-366e-4801-ae34-91bed6f74326"
NW_021771114.1	RepeatMasker	DNA/hAT-Ac	6318	6474	832	+	.	ID="DNA8-99_AP";Tend="758";Tstart="610";shortTE="F";uid="3897cdb2-d0b9-477a-9a6c-03ebe7d824dd"
NW_021771114.1	RepeatMasker	DNA	8106	8440	542	+	.	ID="TTAA7_AP";TEgroup="ctg_12891%7CTTAA7_AP%7C1";Tend="434";Tstart="1";shortTE="T";uid="5e6632cb-f0ea-4b25-9727-e06b27586c40"
NW_021771114.1	RepeatMasker	DNA/Ginger-1	7290	8105	4395	+	.	ID="rnd-6_family-20286";Tend="1364";Tstart="114";shortTE="F";uid="dc09eea6-0f07-40dc-9a8d-c2ff907dba45"
NW_021771114.1	RepeatMasker	DNA/hAT-hAT19	5398	5507	463	+	.	ID="DNA8-82_AP";Tend="434";Tstart="329";shortTE="F";uid="1af97cbe-dcb4-4cf6-88ff-fedec9f794df"
NW_021771114.1	RepeatMasker	Unknown	10132	10617	1915	+	.	ID="RND-6_FAMILY-498";Tend="1207";Tstart="710";shortTE="F";uid="d28fd129-17b2-4dc1-a01e-41e7b0842428"
NW_021771114.1	RepeatMasker	DNA/Ginger-1	4489	5195	3862	+	.	ID="rnd-6_family-3871";Tend="1446";Tstart="666";shortTE="F";uid="58097af3-68e0-437d-a67a-a66f69e255af"
NW_021771114.1	RepeatMasker	LINE	1631	1969	560	+	.	ID="RND-6_FAMILY-34571";Tend="429";Tstart="90";shortTE="F";uid="868d3b3e-319b-42cf-b8b3-0c2609b5ab07"
NW_021771114.1	RepeatMasker	Retroposon?	8596	8879	1297	-	.	ID="RND-5_FAMILY-19";Tend="573";Tstart="335";shortTE="F";uid="d10e6eaf-268f-43f4-bb63-8d91b8c77545"
NW_021771114.1	RepeatMasker	DNA	9568	10048	2173	-	.	ID="DNA8-31_AP";Tend="595";Tstart="3";shortTE="F";uid="bdbdc522-bec4-47e9-a2ab-bafb070afb70"
NW_021771114.1	RepeatMasker	DNA/P	6487	6678	536	-	.	ID="RND-6_FAMILY-10195";Tend="884";Tstart="695";shortTE="F";uid="09a0815b-c6eb-442c-8902-33d628ee330a"
NW_021771114.1	RepeatMasker	Unknown	6017	6125	430	-	.	ID="RND-1_FAMILY-535";Tend="1009";Tstart="902";shortTE="F";uid="ea18c1ae-ad74-46b1-ac83-37df3d59986a"
NW_021771114.1	RepeatMasker	DNA/Ginger-1	4945	5295	515	-	.	ID="rnd-6_family-22402";Tend="1122";Tstart="798";shortTE="F";uid="78b75b0b-2400-4d06-81b8-19c1a398d04b"
NW_021771114.1	RepeatMasker	DNA/hAT	5628	6003	709	-	.	ID="RND-6_FAMILY-2457";Tend="1201";Tstart="879";shortTE="F";uid="5d065c17-fe6d-42f2-a032-01bf4c89b51e"
NW_021771115.1	RepeatMasker	Unknown	2760	2969	712	-	.	ID="RND-5_FAMILY-9643";Tend="392";Tstart="254";shortTE="F";uid="c65e9846-85a6-463c-a244-17ead6702806"
NW_021771116.1	RepeatMasker	RC/Helitron	255	501	707	+	.	ID="HELITRON-2_HMM";Tend="3262";Tstart="3016";shortTE="F";uid="523c7571-1a4c-45d5-9cbd-0615fafb8f28"
NW_021771116.1	RepeatMasker	DNA/Kolobok-E	1	173	1383	-	.	ID="RND-5_FAMILY-511";Tend="1115";Tstart="946";shortTE="F";uid="f54d1289-a9ad-4018-9eef-c87a71ef3c4d"
NW_021771116.1	RepeatMasker	RC/Helitron	582	994	585	-	.	ID="RND-6_FAMILY-11047";TEgroup="ctg_12893%7CRND-6_FAMILY-11047%7C1";Tend="1255";Tstart="954";shortTE="T";uid="9a8d60db-7e76-4a5f-920a-b6da59e3d8a1"
NW_021771117.1	RepeatMasker	DNA/hAT	18563	19388	6034	+	.	ID="RND-6_FAMILY-2704";Tend="1793";Tstart="958";shortTE="F";uid="c6ed9896-184a-4cd1-b66d-d09335bb66fc"
NW_021771117.1	RepeatMasker	DNA/Ginger-1	20437	20545	4412	+	.	ID="RND-6_FAMILY-20286";Tend="1439";Tstart="662";shortTE="F";uid="1dba64ce-a8e4-402a-9eb4-475edef51236"
NW_021771117.1	RepeatMasker	Retroposon?	723	833	3092	+	.	ID="RND-6_FAMILY-7552";Tend="2685";Tstart="1789";shortTE="F";uid="cc0d28c3-a66d-4e62-8d76-6fc7cff4e6e0"
NW_021771117.1	RepeatMasker	DNA/hAT-Tip100	3688	3935	1056	+	.	ID="RND-1_FAMILY-255";Tend="1552";Tstart="1319";shortTE="F";uid="2007f586-643b-46fa-b187-91162ed216f9"
NW_021771117.1	RepeatMasker	Unknown	2472	2875	3274	+	.	ID="RND-1_FAMILY-161";Tend="1258";Tstart="851";shortTE="F";uid="dce092b6-3d86-41ad-b6d7-5bd8ba8ffaf0"
NW_021771117.1	RepeatMasker	DNA/hAT	17585	18353	1513	+	.	ID="RND-6_FAMILY-2704";Tend="967";Tstart="169";shortTE="F";uid="2f03b10b-3452-482e-941e-dce64aa3c986"
NW_021771117.1	RepeatMasker	LINE/I-Jockey	21235	22729	9928	+	.	ID="RND-5_FAMILY-6111";Tend="2147";Tstart="61";shortTE="F";uid="753c317a-0539-4886-ab5a-b7cb7e2cf594"
NW_021771117.1	RepeatMasker	DNA/Maverick	10731	12548	14307	+	.	ID="RND-1_FAMILY-415";Tend="1811";Tstart="1";shortTE="F";uid="8c201dfa-23cf-4408-95d5-5f51d3d96d98"
NW_021771117.1	RepeatMasker	DNA/hAT-Charlie	18333	18571	696	-	.	ID="RND-6_FAMILY-17111";TEgroup="ctg_12894%7CRND-6_FAMILY-17111%7C1";Tend="1288";Tstart="946";shortTE="F";uid="2cadb0e1-518d-4b8f-8a81-0f9b0730042e"
NW_021771117.1	RepeatMasker	DNA/hAT	20104	20398	414	-	.	ID="RND-6_FAMILY-22715";Tend="1311";Tstart="1023";shortTE="F";uid="7076ac28-75e3-4121-a78f-54b22b169767"
NW_021771117.1	RepeatMasker	DNA/Kolobok-E	1	722	4241	-	.	ID="RND-6_FAMILY-15442";Tend="1526";Tstart="764";shortTE="F";uid="e966d29e-8747-4092-801a-77d4563d4a66"
NW_021771117.1	RepeatMasker	Unknown	1957	2358	1661	-	.	ID="RND-1_FAMILY-282";Tend="1242";Tstart="802";shortTE="F";uid="ecd8f473-0544-4f38-8fa2-a0f0dd1fac56"
NW_021771117.1	RepeatMasker	DNA/Maverick	8059	9295	10349	-	.	ID="RND-5_FAMILY-6152";Tend="1357";Tstart="116";shortTE="F";uid="2e329f2e-fa91-481b-b4a7-a2c0381f0722"
NW_021771117.1	RepeatMasker	DNA/Maverick	10314	11455	8830	-	.	ID="RND-5_FAMILY-8039";Tend="1152";Tstart="2";shortTE="F";uid="d248896e-4df4-4d7b-b617-78359c2d1ed0"
NW_021771117.1	RepeatMasker	Retroposon?	20546	21184	5002	-	.	ID="RND-6_FAMILY-2390";Tend="2534";Tstart="1863";shortTE="F";uid="b281bbad-0b94-4feb-be09-261572b3b860"
NW_021771117.1	RepeatMasker	Unknown	4625	4998	2556	-	.	ID="RND-5_FAMILY-1897";Tend="334";Tstart="1";shortTE="F";uid="686a6bef-5364-4137-bbf8-a4f97ecd184b"
NW_021771117.1	RepeatMasker	DNA/Ginger-1	834	977	2867	-	.	ID="RND-5_FAMILY-7031";Tend="1642";Tstart="608";shortTE="F";uid="c3594f25-d5db-4847-a096-4567716a379e"
NW_021771119.1	RepeatMasker	DNA/Ginger-1	9644	10226	2841	+	.	ID="rnd-6_family-9672";Tend="1518";Tstart="808";shortTE="F";uid="e282f955-e87e-400a-910b-d213188860da"
NW_021771119.1	RepeatMasker	DNA/Ginger-1	4402	4536	425	+	.	ID="RND-6_FAMILY-20286";Tend="1902";Tstart="1769";shortTE="F";uid="7832f9a7-64a0-4a32-930f-8eeef1a3b832"
NW_021771119.1	RepeatMasker	Retroposon?	9457	9643	763	-	.	ID="RND-5_FAMILY-836";Tend="2503";Tstart="2323";shortTE="F";uid="10530afb-2829-40fd-9119-399a996bb3b6"
NW_021771119.1	RepeatMasker	RC/Helitron	8200	8439	1504	-	.	ID="RND-6_FAMILY-2195";Tend="1294";Tstart="1046";shortTE="F";uid="d9d61675-a914-4203-a4b8-affd35aac2d6"
NW_021771119.1	RepeatMasker	DNA/Kolobok-E	6608	7582	6279	-	.	ID="RND-1_FAMILY-277";Tend="1746";Tstart="771";shortTE="F";uid="bc0e149a-1d05-4592-a908-37f65e6485b0"
NW_021771119.1	RepeatMasker	DNA/hAT-Tip100	4420	4826	892	-	.	ID="rnd-6_family-1170";Tend="1606";Tstart="1004";shortTE="F";uid="f5e73962-9c6f-49fa-ab12-9cefec99ea2c"
NW_021771119.1	RepeatMasker	DNA/hAT-Ac	5340	5765	2684	-	.	ID="RND-1_FAMILY-125";Tend="1517";Tstart="1108";shortTE="F";uid="3264f640-d4a6-4f3b-8116-13d0d4d3e982"
NW_021771119.1	RepeatMasker	DNA/Ginger	9418	9552	409	-	.	ID="RND-1_FAMILY-173";Tend="1853";Tstart="1710";shortTE="F";uid="632ebc52-8ea9-4d6f-b5d5-8f06324baa96"
NW_021771119.1	RepeatMasker	Retroposon?	4254	4508	717	-	.	ID="RND-5_FAMILY-7341";Tend="1829";Tstart="1591";shortTE="F";uid="c8389346-cb2d-4fbe-8b7f-742af3bd80d8"
NW_021771120.1	RepeatMasker	LINE/I-Jockey	15615	16076	576	+	.	ID="RND-6_FAMILY-20665";Tend="1747";Tstart="1284";shortTE="F";uid="ec4e4e05-d5e8-44b7-9d8f-f18ddb06f0dd"
NW_021771120.1	RepeatMasker	LTR/Gypsy	13863	14089	1050	+	.	ID="RND-1_FAMILY-221";Tend="406";Tstart="176";shortTE="F";uid="2052fe5a-a701-4d33-9cb2-addf50242b24"
NW_021771120.1	RepeatMasker	Unknown	16711	17534	5803	+	.	ID="RND-6_FAMILY-28347";Tend="1298";Tstart="524";shortTE="F";uid="273e8b3b-22d5-45c5-91dd-86871c35d3d2"
NW_021771120.1	RepeatMasker	DNA/Maverick	13101	13734	5338	+	.	ID="RND-6_FAMILY-38526";Tend="2038";Tstart="1406";shortTE="F";uid="36721aab-cc1d-4dc4-80dc-bc8e48d5d006"
NW_021771120.1	RepeatMasker	LINE/I-Jockey	15163	15423	660	+	.	ID="RND-6_FAMILY-40369";Tend="1381";Tstart="1121";shortTE="F";uid="972ed5a2-2ec9-4c35-8651-25dc40d76b5e"
NW_021771120.1	RepeatMasker	DNA/Maverick	11400	12177	6671	+	.	ID="RND-1_FAMILY-415";Tend="914";Tstart="139";shortTE="F";uid="7201f726-a279-4392-a502-80d619ef8af8"
NW_021771120.1	RepeatMasker	LTR	4	305	2550	-	.	ID="RND-5_FAMILY-8471";Tend="985";Tstart="685";shortTE="F";uid="ecc60d4f-2844-4021-9c95-38dadcc427ef"
NW_021771120.1	RepeatMasker	LTR	1347	2985	5932	-	.	ID="RND-5_FAMILY-8471";TEgroup="ctg_12897%7CRND-5_FAMILY-8471%7C1";Tend="1179";Tstart="110";shortTE="F";uid="2728bdc2-fa78-4bf5-85e9-c786d844abd6"
NW_021771120.1	RepeatMasker	Unknown	613	1048	1349	-	.	ID="RND-6_FAMILY-23949";Tend="804";Tstart="353";shortTE="F";uid="5d2d8793-24fd-472a-a427-1f4d7a5465f5"
NW_021771120.1	RepeatMasker	DNA/Maverick	11217	11399	783	-	.	ID="RND-5_FAMILY-4985";Tend="193";Tstart="1";shortTE="F";uid="aee0c13c-65dc-4545-91d3-e100e29e1e93"
NW_021771121.1	RepeatMasker	LTR/Gypsy	14489	15453	752	+	.	ID="GYPSY-4_PBA-I";Tend="5196";Tstart="4337";shortTE="F";uid="c6e0e246-718f-41cc-8c58-7cea02b71e54"
NW_021771121.1	RepeatMasker	DNA/MULE-MuDR	3212	4084	768	+	.	ID="MUDR10X_AP";Tend="1628";Tstart="755";shortTE="F";uid="a987cddb-1088-4ca5-9cfe-27123cb848b1"
NW_021771121.1	RepeatMasker	Unknown	5010	5183	1451	+	.	ID="RND-1_FAMILY-249";Tend="1659";Tstart="1485";shortTE="F";uid="2479c51b-bd87-4a79-b0e5-fbb3ddc8e8ca"
NW_021771121.1	RepeatMasker	DNA/Kolobok-E	2226	2451	946	+	.	ID="rnd-1_family-320";Tend="583";Tstart="400";shortTE="F";uid="0867590e-e53c-49c6-8198-8542bb48c6fa"
NW_021771121.1	RepeatMasker	Unknown	11254	11674	1259	+	.	ID="RND-5_FAMILY-5386";Tend="1365";Tstart="1012";shortTE="F";uid="2d06dedb-9cf7-4972-ba33-643d2174430e"
NW_021771121.1	RepeatMasker	LTR/Gypsy	12931	13990	1417	+	.	ID="GYPSY-4_PBA-I";Tend="4288";Tstart="3235";shortTE="F";uid="6aa08562-4d18-4ee4-a6f9-256e1eb644b1"
NW_021771121.1	RepeatMasker	LTR/Gypsy	9296	10431	1180	+	.	ID="RND-6_FAMILY-6107";Tend="1483";Tstart="369";shortTE="F";uid="2032baae-4016-4254-aa6d-49a0d1c18ba3"
NW_021771121.1	RepeatMasker	DNA/hAT-Ac	5385	6255	6693	+	.	ID="DNA8-14_AP";Tend="937";Tstart="1";shortTE="F";uid="3c0a3b46-d1d3-4802-8fca-11bba1a4df6e"
NW_021771121.1	RepeatMasker	Unknown	920	1894	8523	+	.	ID="RND-1_FAMILY-121";Tend="986";Tstart="11";shortTE="F";uid="7e345b67-a9a3-4cf7-94e4-eac39c1bdbc7"
NW_021771121.1	RepeatMasker	LTR	16212	16402	1569	-	.	ID="RND-5_FAMILY-8471";Tend="1178";Tstart="989";shortTE="F";uid="41d7f585-6f04-4926-815e-a87215db32af"
NW_021771121.1	RepeatMasker	LTR/Gypsy	10836	11256	674	-	.	ID="RND-6_FAMILY-14850";Tend="1095";Tstart="674";shortTE="F";uid="30d1b2a3-1dbb-46b5-9133-c625ba111c4a"
NW_021771121.1	RepeatMasker	Unknown	2067	2185	594	-	.	ID="RND-4_FAMILY-1314";Tend="1623";Tstart="1458";shortTE="F";uid="5e1d131d-e2ef-4383-b8b8-3119c008d483"
NW_021771121.1	RepeatMasker	DNA/Kolobok-E	2280	2455	480	-	.	ID="RND-5_FAMILY-6218";Tend="1148";Tstart="967";shortTE="F";uid="121fb03d-db4c-47cd-a9cb-19285b76e26b"
NW_021771121.1	RepeatMasker	LTR/Gypsy	13404	15138	3462	-	.	ID="RND-6_FAMILY-14850";Tend="1682";Tstart="21";shortTE="F";uid="8275f37a-a505-4370-a2b9-0d3416dbc3f0"
NW_021771121.1	RepeatMasker	LTR/Pao	1895	2092	884	-	.	ID="RND-6_FAMILY-860";Tend="1632";Tstart="1440";shortTE="F";uid="4080e75e-ca32-4dc4-9cb3-5f8164bf6b96"
NW_021771121.1	RepeatMasker	Unknown	6259	6467	804	-	.	ID="RND-6_FAMILY-21925";Tend="1629";Tstart="1423";shortTE="F";uid="49b2e9c3-f35c-4c9c-8346-d59a8e4646ac"
NW_021771121.1	RepeatMasker	Unknown	7371	7843	2408	-	.	ID="RND-6_FAMILY-9287";TEgroup="ctg_12898%7CRND-6_FAMILY-9287%7C1";Tend="1370";Tstart="442";shortTE="F";uid="b38825a1-52c2-4f59-89b0-a56b72d5fc94"
NW_021771122.1	RepeatMasker	Retroposon?	2113	2906	6211	+	.	ID="RND-6_FAMILY-2390";Tend="2522";Tstart="1696";shortTE="F";uid="4dd29dfb-7c5e-4e6c-84a0-a6ce0e9cb518"
NW_021771122.1	RepeatMasker	DNA/hAT	4625	4950	474	+	.	ID="RND-6_FAMILY-22715";Tend="1270";Tstart="959";shortTE="F";uid="3b097ec8-71db-4052-a812-46af49740849"
NW_021771122.1	RepeatMasker	DNA/hAT-Tip100	11796	11962	1507	+	.	ID="DNA8-16B_AP";Tend="167";Tstart="1";shortTE="F";uid="2178e6c7-22c5-45d4-8c65-e907c367909e"
NW_021771122.1	RepeatMasker	DNA/hAT-hAT19	4297	4613	805	-	.	ID="HAT-N13_AP";TEgroup="ctg_12899%7CHAT-N13_AP%7C1";Tend="624";Tstart="426";shortTE="F";uid="3ae1ad7e-987e-4e02-96e1-c95bb3f806a1"
NW_021771122.1	RepeatMasker	Unknown	3588	4151	2551	-	.	ID="RND-6_FAMILY-32812";Tend="1355";Tstart="896";shortTE="F";uid="8eef85b2-55cf-4ce2-857e-3b0af87f3785"
NW_021771122.1	RepeatMasker	DNA	10438	10932	1586	-	.	ID="RND-6_FAMILY-356";Tend="1405";Tstart="907";shortTE="F";uid="d8c6c525-7893-4a74-83ee-47a65e6934e5"
NW_021771122.1	RepeatMasker	DNA/hAT-Ac	9719	10437	1730	-	.	ID="RND-6_FAMILY-2792";Tend="1430";Tstart="709";shortTE="F";uid="d6dff44c-5b66-4073-8f90-c109ce949c2e"
NW_021771122.1	RepeatMasker	DNA/hAT-hAT19	6267	6745	811	-	.	ID="HAT-N13_AP";TEgroup="ctg_12899%7CHAT-N13_AP%7C2";Tend="389";Tstart="1";shortTE="F";uid="28abd092-ed4a-4cbf-b9f4-d7fbf82363f3"
NW_021771122.1	RepeatMasker	DNA	553	974	2261	-	.	ID="ttaa4c_ap";Tend="417";Tstart="1";shortTE="F";uid="cfb9b591-0fff-42e5-bded-cf64996c32fa"
NW_021771122.1	RepeatMasker	DNA/hAT-hAT19	4687	6129	675	-	.	ID="hat-4_lmi";Tend="1583";Tstart="217";shortTE="F";uid="bb9112b9-aa74-44f5-a508-e8b3ab7414d9"
NW_021771122.1	RepeatMasker	Unknown	6869	7534	5149	-	.	ID="RND-6_FAMILY-32812";Tend="980";Tstart="303";shortTE="F";uid="5313b1fb-f633-49a0-afa2-b97d26b22d10"
NW_021771122.1	RepeatMasker	Unknown	7585	8455	6859	-	.	ID="RND-1_FAMILY-474";Tend="871";Tstart="1";shortTE="F";uid="bba6a1ea-27d4-4fe1-a31e-403e8b0c3bc8"
NW_021771122.1	RepeatMasker	DNA/hAT	9073	9530	875	-	.	ID="RND-6_FAMILY-1976";Tend="1391";Tstart="930";shortTE="F";uid="733115eb-883a-4fcd-8909-0138d671acd0"
NW_021771122.1	RepeatMasker	Retroposon?	1516	1819	825	-	.	ID="RND-6_FAMILY-7552";Tend="2607";Tstart="2342";shortTE="F";uid="cd3c8cd7-2cf5-4ad3-b74c-693bcc103137"
NW_021758352.1	RepeatMasker	DNA/hAT	65	341	2198	-	.	ID="DNA8-105_AP";Tend="305";Tstart="29";shortTE="F";uid="bfdb8887-ac88-4f08-90c3-5b9ca49614ae"
NW_021758352.1	RepeatMasker	DNA	342	517	1473	-	.	ID="TTAA7_AP";Tend="434";Tstart="259";shortTE="F";uid="b01371ba-38b5-4d04-9819-c04a07152dd9"
NW_021759513.1	RepeatMasker	DNA/Maverick	1	817	6328	-	.	ID="RND-6_FAMILY-4148";Tend="1836";Tstart="1020";shortTE="F";uid="87b0fe81-5e93-4265-8a19-a2222e54d387"
NW_021771123.1	RepeatMasker	Unknown	17904	18109	422	+	.	ID="RND-1_FAMILY-67";Tend="682";Tstart="452";shortTE="F";uid="5a34d7f9-4560-4bf6-a8ee-b2cd4839acd2"
NW_021771123.1	RepeatMasker	DNA/hAT-Tip100	8510	9367	2391	+	.	ID="RND-5_FAMILY-6750";Tend="1771";Tstart="923";shortTE="F";uid="97848096-582a-4504-a870-9c963ba01538"
NW_021771123.1	RepeatMasker	RC/Helitron	2925	3115	1603	+	.	ID="RND-6_FAMILY-806";Tend="709";Tstart="522";shortTE="F";uid="8b967ac5-3d4b-4c08-a8b1-53a84cd93260"
NW_021771123.1	RepeatMasker	Unknown	4945	5127	1315	+	.	ID="RND-1_FAMILY-465";Tend="1156";Tstart="974";shortTE="F";uid="596d6788-7870-47f9-a005-2b1ffd6c8181"
NW_021771123.1	RepeatMasker	Retroposon?	11973	12725	1609	+	.	ID="RND-6_FAMILY-16845";Tend="1098";Tstart="549";shortTE="F";uid="15c01534-e58c-41ff-b7b8-633f2104c294"
NW_021771123.1	RepeatMasker	RC/Helitron	3622	4142	4232	+	.	ID="RND-6_FAMILY-806";Tend="1214";Tstart="702";shortTE="F";uid="d4ef8ed3-cbf4-4aca-bdc4-ec7a2e9f7654"
NW_021771123.1	RepeatMasker	DNA	9273	9588	1089	+	.	ID="DNA4-1_AP";Tend="822";Tstart="516";shortTE="F";uid="7cf4deb5-cfdf-413d-8b35-0d8186bfe6fc"
NW_021771123.1	RepeatMasker	DNA/hAT-Ac	3116	3621	3537	+	.	ID="DNA8-56_AP";Tend="585";Tstart="1";shortTE="F";uid="2ce13b46-92aa-4f26-a03d-ff17ac9c2b2f"
NW_021771123.1	RepeatMasker	DNA	5855	6653	6501	+	.	ID="RND-1_FAMILY-238";Tend="1157";Tstart="366";shortTE="F";uid="1ee22384-f15a-4153-8eac-4971d89fa2d9"
NW_021771123.1	RepeatMasker	DNA	4284	4727	3181	+	.	ID="RND-1_FAMILY-238";Tend="1784";Tstart="1356";shortTE="F";uid="9a5c0a18-6e3e-4fcb-94fb-dec1b0b5d7fb"
NW_021771123.1	RepeatMasker	DNA/hAT-Tip100	4066	4233	801	+	.	ID="RND-6_FAMILY-10528";Tend="1012";Tstart="845";shortTE="F";uid="90d94d97-ce7e-4529-abf4-98e5051ccbbf"
NW_021771123.1	RepeatMasker	Unknown	5356	5537	1264	+	.	ID="RND-1_FAMILY-465";Tend="1635";Tstart="1451";shortTE="F";uid="a9e97726-e54f-4e67-99e6-7712b0537505"
NW_021771123.1	RepeatMasker	Unknown	16503	17314	7377	+	.	ID="RND-1_FAMILY-215";Tend="1451";Tstart="641";shortTE="F";uid="835037bb-6f76-4ce7-b353-898a41566fe3"
NW_021771123.1	RepeatMasker	DNA/Maverick	17958	18641	2997	-	.	ID="rnd-6_family-38526";Tend="1828";Tstart="1438";shortTE="F";uid="d25627cf-1e60-441e-9200-923b595bdba9"
NW_021771123.1	RepeatMasker	DNA	19555	19877	1812	-	.	ID="TTAA3_AP";Tend="333";Tstart="1";shortTE="F";uid="396bd47d-7246-4561-92aa-86f775c2ee17"
NW_021771123.1	RepeatMasker	Unknown	12153	13697	7866	-	.	ID="RND-1_FAMILY-558";Tend="1372";Tstart="1";shortTE="F";uid="c1914794-f2b5-444e-8f70-955c2b076e23"
NW_021771123.1	RepeatMasker	DNA	3490	3643	447	-	.	ID="RND-5_FAMILY-1869";Tend="977";Tstart="829";shortTE="F";uid="d8f9ef1c-bb12-43fd-b605-d14a81d4b1b5"
NW_021771123.1	RepeatMasker	LINE/R1-LOA	5133	5247	410	-	.	ID="RND-6_FAMILY-7558";Tend="1333";Tstart="1223";shortTE="F";uid="2f4f5684-3f25-4ce1-b213-1a5f5d18381e"
NW_021771123.1	RepeatMasker	Unknown	9998	10407	3593	-	.	ID="RND-1_FAMILY-122";Tend="743";Tstart="332";shortTE="F";uid="918b5e74-787d-4f32-aa44-2eca4c45fadb"
NW_021771123.1	RepeatMasker	Unknown	19974	20629	2528	-	.	ID="RND-1_FAMILY-54";Tend="1377";Tstart="839";shortTE="F";uid="8d1be7a3-5819-4f91-b285-c0dc43365770"
NW_021771123.1	RepeatMasker	Unknown	18636	19068	1018	-	.	ID="RND-5_FAMILY-2622";Tend="984";Tstart="604";shortTE="F";uid="e32370d1-084a-491f-ac11-d79cdfec1c21"
NW_021771123.1	RepeatMasker	DNA	15678	16061	3379	-	.	ID="RND-5_FAMILY-2030";Tend="608";Tstart="226";shortTE="F";uid="a0c5eb18-f0a3-4134-9560-4bff4a26a8fc"
NW_021771123.1	RepeatMasker	Unknown	60	1327	10036	-	.	ID="RND-1_FAMILY-501";Tend="1283";Tstart="26";shortTE="F";uid="2eb3a49a-c7a8-4a2f-bce2-6f4a0b93c738"
NW_021771123.1	RepeatMasker	DNA/Ginger-1	22247	22775	1715	-	.	ID="RND-6_FAMILY-22402";Tend="1342";Tstart="867";shortTE="F";uid="529ec4f8-99ad-464b-ab74-4f16d69516f4"
NW_021771123.1	RepeatMasker	DNA/P	23874	24083	763	-	.	ID="DNA8-26_AP";Tend="261";Tstart="47";shortTE="F";uid="abb93d17-e942-4efc-9f81-f95c1137ab14"
NW_021771124.1	RepeatMasker	LTR/Pao	37157	40860	4774	+	.	ID="BEL1-I_AP";Tend="5710";Tstart="1965";shortTE="F";uid="3f2ab3e1-6394-431e-aa73-b95633f18267"
NW_021771124.1	RepeatMasker	DNA/hAT-hAT19	10691	11366	885	+	.	ID="RND-6_FAMILY-1266";Tend="1112";Tstart="573";shortTE="F";uid="53486887-1cbd-4d1c-b386-6c9ee5517d39"
NW_021771124.1	RepeatMasker	Unknown	45458	45742	724	+	.	ID="RND-6_FAMILY-257";Tend="387";Tstart="177";shortTE="F";uid="53820a0f-4e96-4a62-9b0f-50c1bbf4ffa6"
NW_021771124.1	RepeatMasker	DNA/Sola-1	22581	23042	1224	+	.	ID="RND-6_FAMILY-978";TEgroup="ctg_12901%7CRND-6_FAMILY-978%7C3";Tend="264";Tstart="74";shortTE="F";uid="65338109-e075-4747-bea3-5522e25dfb8a"
NW_021771124.1	RepeatMasker	DNA	1147	1514	837	+	.	ID="RND-6_FAMILY-11787";Tend="1299";Tstart="877";shortTE="F";uid="0080bfbf-ad81-4bbf-9512-a41d0c4716df"
NW_021771124.1	RepeatMasker	DNA/MULE-NOF	30643	30927	634	+	.	ID="RND-6_FAMILY-12124";Tend="2050";Tstart="1820";shortTE="F";uid="5c315981-a425-42db-9cea-b00ca0332fd6"
NW_021771124.1	RepeatMasker	Retroposon?	9978	10109	652	+	.	ID="RND-6_FAMILY-14514";Tend="1068";Tstart="939";shortTE="F";uid="63e4f20b-8a85-4ce9-bf38-db5d323367b1"
NW_021771124.1	RepeatMasker	Unknown	23427	24180	1844	+	.	ID="RND-6_FAMILY-5801";TEgroup="ctg_12901%7CRND-6_FAMILY-5801%7C2";Tend="1681";Tstart="564";shortTE="F";uid="747037c3-0a3c-46ae-bae1-ded2e8cffe68"
NW_021771124.1	RepeatMasker	DNA/MULE-NOF	22296	22548	538	+	.	ID="RND-6_FAMILY-12124";Tend="2050";Tstart="1820";shortTE="F";uid="16cfaa68-9c8c-44bf-93c8-9f62b1f18935"
NW_021771124.1	RepeatMasker	Retroposon?	44767	44880	703	+	.	ID="RND-6_FAMILY-11842";Tend="883";Tstart="768";shortTE="F";uid="cda489c2-8c19-4dda-89c7-ab706754cd59"
NW_021771124.1	RepeatMasker	DNA	45743	46572	5995	+	.	ID="RND-5_FAMILY-5992";Tend="1680";Tstart="848";shortTE="F";uid="483d63ba-fdaf-4f30-94a2-0dde430bb44c"
NW_021771124.1	RepeatMasker	LINE/L2	7023	7388	2261	+	.	ID="RND-6_FAMILY-27179";Tend="1250";Tstart="867";shortTE="F";uid="8b8b5b0f-69bd-4105-a3a0-4a9e8cc4e598"
NW_021771124.1	RepeatMasker	DNA/Sola-1	31468	31674	1208	+	.	ID="RND-6_FAMILY-978";Tend="264";Tstart="79";shortTE="F";uid="02b1b54e-0959-4a35-a85f-fec773e3b68a"
NW_021771124.1	RepeatMasker	DNA	19179	21558	16662	+	.	ID="RND-6_FAMILY-13093";Tend="2282";Tstart="1";shortTE="F";uid="aae11c44-d080-4e6a-86d1-1bfdc5938e13"
NW_021771124.1	RepeatMasker	DNA/Ginger-1	46566	47006	3649	+	.	ID="RND-6_FAMILY-22402";Tend="2620";Tstart="2179";shortTE="F";uid="4442bca0-4634-4f12-84fc-5b2152033de7"
NW_021771124.1	RepeatMasker	DNA/Sola-1	30844	31418	1176	+	.	ID="RND-6_FAMILY-978";TEgroup="ctg_12901%7CRND-6_FAMILY-978%7C5";Tend="264";Tstart="14";shortTE="F";uid="c74f8741-d8b0-4a9e-b67c-116dadfb6e32"
NW_021771124.1	RepeatMasker	Unknown	31731	33711	14722	+	.	ID="RND-6_FAMILY-5801";Tend="2053";Tstart="84";shortTE="F";uid="fceeb2e5-9c31-4252-a819-9bc2f386e515"
NW_021771124.1	RepeatMasker	DNA/hAT-hAT19	18088	18933	6732	+	.	ID="RND-5_FAMILY-9168";Tend="1955";Tstart="1094";shortTE="F";uid="73a83984-fa12-47bc-8798-7965226db444"
NW_021771124.1	RepeatMasker	DNA	27536	29906	16666	+	.	ID="RND-6_FAMILY-13093";Tend="2282";Tstart="1";shortTE="F";uid="e9f2034a-ae7f-4d74-9a89-d81b5e4ce7af"
NW_021771124.1	RepeatMasker	DNA/Sola-1	25235	25438	1254	+	.	ID="RND-6_FAMILY-978";Tend="264";Tstart="80";shortTE="F";uid="ca106863-66ae-4cd1-9c5b-847955d3dc61"
NW_021771124.1	RepeatMasker	Unknown	41724	41915	698	+	.	ID="RND-5_FAMILY-5046";Tend="962";Tstart="773";shortTE="F";uid="563ba37a-e010-46cd-b1e7-b1b12f6c43ed"
NW_021771124.1	RepeatMasker	DNA/Sola-1	24509	24932	1119	+	.	ID="RND-6_FAMILY-978";TEgroup="ctg_12901%7CRND-6_FAMILY-978%7C4";Tend="264";Tstart="79";shortTE="F";uid="eaec71ab-45b2-4bc7-bbe0-086254836932"
NW_021771124.1	RepeatMasker	DNA/Sola-1	25995	26211	1730	+	.	ID="RND-6_FAMILY-978";Tend="293";Tstart="79";shortTE="F";uid="baa4438d-ba27-4283-9a49-c179af3b275e"
NW_021771124.1	RepeatMasker	DNA/hAT-hAT19	26262	27290	8005	+	.	ID="RND-5_FAMILY-9168";Tend="1955";Tstart="921";shortTE="F";uid="ac99f666-ae00-44df-8c7a-9d800e22f4a1"
NW_021771124.1	RepeatMasker	DNA/Sola-1	25739	25945	1208	+	.	ID="RND-6_FAMILY-978";Tend="264";Tstart="79";shortTE="F";uid="c7785ffa-016c-45dc-9062-c3a355408f65"
NW_021771124.1	RepeatMasker	DNA/Sola-1	25488	25689	1290	+	.	ID="RND-6_FAMILY-978";Tend="264";Tstart="79";shortTE="F";uid="e2f1b686-49be-4acb-b405-2b559d7826d8"
NW_021771124.1	RepeatMasker	DNA/Sola-1	24982	25188	1182	+	.	ID="RND-6_FAMILY-978";Tend="264";Tstart="79";shortTE="F";uid="5af0aa5d-1e98-4a5d-a1c0-a8586d401b3a"
NW_021771124.1	RepeatMasker	DNA/Sola-1	23092	23465	2681	+	.	ID="RND-6_FAMILY-978";Tend="450";Tstart="79";shortTE="F";uid="76bc1345-89ba-4bc9-9d1b-79d1f30aca7c"
NW_021771124.1	RepeatMasker	DNA/MULE-NOF	17118	18096	6256	-	.	ID="RND-6_FAMILY-12124";Tend="2050";Tstart="1061";shortTE="F";uid="f952c2c9-7f53-4e0e-a3e8-6bee88ce1866"
NW_021771124.1	RepeatMasker	DNA/Kolobok-E	9869	10036	893	-	.	ID="KOLOBOKE-4_AP";Tend="2641";Tstart="2465";shortTE="F";uid="fd750d06-8b2c-4f55-b269-0381a0ca6a88"
NW_021771124.1	RepeatMasker	DNA/hAT-Tip100	3047	3501	2209	-	.	ID="RND-6_FAMILY-8035";Tend="750";Tstart="341";shortTE="F";uid="0d6d154d-7c43-4489-b20a-f5d0bf1fdac2"
NW_021771124.1	RepeatMasker	LINE/L2	42829	43171	647	-	.	ID="RND-5_FAMILY-3692";Tend="2076";Tstart="1577";shortTE="F";uid="8cd71cbe-f830-4878-b208-eb6ad96c414d"
NW_021771124.1	RepeatMasker	DNA/hAT	30608	30728	404	-	.	ID="RND-6_FAMILY-45";Tend="1041";Tstart="929";shortTE="F";uid="6e47abd6-0d46-44aa-a332-1efb474fc59f"
NW_021771124.1	RepeatMasker	Unknown	11761	11984	1421	-	.	ID="RND-6_FAMILY-5801";Tend="1984";Tstart="1780";shortTE="F";uid="b1e6ecf1-dce7-446c-835f-ff2e4630348d"
NW_021771124.1	RepeatMasker	DNA/hAT-Charlie	726	1038	658	-	.	ID="DNA8-33_AP";TEgroup="ctg_12901%7CDNA8-33_AP%7C1";Tend="230";Tstart="28";shortTE="F";uid="de98a3a2-16b3-4b8d-8b94-d0aa65cabf38"
NW_021771124.1	RepeatMasker	Unknown	12854	13607	1111	-	.	ID="RND-6_FAMILY-5801";TEgroup="ctg_12901%7CRND-6_FAMILY-5801%7C1";Tend="1681";Tstart="564";shortTE="F";uid="c9cde09a-8d0a-4e75-892e-e0334f3f10fe"
NW_021771124.1	RepeatMasker	Retroposon?	4077	4749	5098	-	.	ID="RND-6_FAMILY-14514";Tend="996";Tstart="358";shortTE="F";uid="1dfc69aa-769f-4d16-b0a4-385c8d93dcbc"
NW_021771124.1	RepeatMasker	DNA/Sola-1	16880	17085	1224	-	.	ID="RND-6_FAMILY-978";Tend="264";Tstart="74";shortTE="F";uid="264706ad-c898-485e-a01d-40eb27b1c508"
NW_021771124.1	RepeatMasker	DNA/hAT	22261	22381	404	-	.	ID="RND-6_FAMILY-45";Tend="1041";Tstart="929";shortTE="F";uid="ac95c2e8-d855-4468-9357-c1cc0cd60153"
NW_021771124.1	RepeatMasker	DNA/Sola-1	15957	16580	2714	-	.	ID="RND-6_FAMILY-978";TEgroup="ctg_12901%7CRND-6_FAMILY-978%7C2";Tend="444";Tstart="79";shortTE="F";uid="7509f371-65eb-4d36-a0d2-9f741360c055"
NW_021771124.1	RepeatMasker	DNA/Sola-1	13569	14313	2699	-	.	ID="RND-6_FAMILY-978";TEgroup="ctg_12901%7CRND-6_FAMILY-978%7C1";Tend="450";Tstart="14";shortTE="F";uid="fcdde10c-a35e-44c9-a313-3913df46fb1c"
NW_021771124.1	RepeatMasker	LINE/L2	9350	9866	1323	-	.	ID="RND-6_FAMILY-8850";Tend="2265";Tstart="1894";shortTE="F";uid="caa00470-a437-440e-bf25-fb069a5d9561"
NW_021771124.1	RepeatMasker	DNA/MULE-NOF	14230	15881	11553	-	.	ID="RND-6_FAMILY-12124";Tend="2050";Tstart="460";shortTE="F";uid="5b84737a-b487-41a3-be39-599407be08f7"
NW_021771124.1	RepeatMasker	DNA/hAT-Tip100	3500	4025	3576	-	.	ID="RND-6_FAMILY-3698";Tend="2128";Tstart="1588";shortTE="F";uid="1d8aff70-f94b-4638-bd44-a7525267b592"
NW_021771124.1	RepeatMasker	DNA/Sola-1	16630	16830	1221	-	.	ID="RND-6_FAMILY-978";Tend="264";Tstart="79";shortTE="F";uid="f3d9c8a0-ebf5-4c13-814d-82bcfbaee6af"
NW_021771124.1	RepeatMasker	DNA/hAT-Charlie	45046	45156	520	-	.	ID="DNA8-33_AP";Tend="137";Tstart="28";shortTE="F";uid="35f1cfb8-62d1-4cb2-8237-da5b199824e0"
NW_021771124.1	RepeatMasker	LINE/RTE-BovB	6544	6715	445	-	.	ID="RTE-4_LMI";Tend="3073";Tstart="2902";shortTE="F";uid="29f800f2-0636-477f-b7fe-bc7b63933fdd"
NW_021771124.1	RepeatMasker	Retroposon?	44896	45072	667	-	.	ID="RND-5_FAMILY-306";Tend="564";Tstart="389";shortTE="F";uid="688e6f54-acc6-4968-b159-21ad9672d75a"
NW_021771125.1	RepeatMasker	Retroposon?	2701	3657	3572	+	.	ID="RND-6_FAMILY-14514";Tend="944";Tstart="1";shortTE="F";uid="c64321c7-ef71-42c1-b262-0db9c4eb676d"
NW_021771125.1	RepeatMasker	DNA	2258	2625	2826	-	.	ID="DNA4-3_AP";Tend="368";Tstart="1";shortTE="F";uid="ed409d65-e5fd-4f3b-b2eb-0a84d1283179"
NW_021771126.1	RepeatMasker	Retroposon?	1	584	7367	+	.	ID="RND-6_FAMILY-7552";Tend="2561";Tstart="850";shortTE="F";uid="0a53e49e-307a-4b96-b792-37ef78494766"
NW_021771126.1	RepeatMasker	Retroposon?	585	1777	8411	-	.	ID="SINE2-1_AP";Tend="1212";Tstart="1";shortTE="F";uid="7562c5b4-0909-4b36-a2b3-afa4ac2147fe"
NW_021771127.1	RepeatMasker	Unknown	16681	17337	3190	-	.	ID="RND-6_FAMILY-1222";Tend="1649";Tstart="1001";shortTE="F";uid="fce2d866-41a3-45c2-bbbc-222b0c1619f8"
NW_021771127.1	RepeatMasker	Unknown	136	444	734	-	.	ID="RND-6_FAMILY-18207";Tend="1977";Tstart="1684";shortTE="F";uid="044bf117-37d7-4b3f-808c-fbf3ca711b6b"
NW_021771127.1	RepeatMasker	DNA/hAT-Ac	1	120	595	-	.	ID="RND-4_FAMILY-1380";Tend="1413";Tstart="1298";shortTE="F";uid="93926eed-8912-4252-8041-f712c75bdef0"
NW_021771128.1	RepeatMasker	Unknown	7195	7942	3835	+	.	ID="RND-1_FAMILY-236";Tend="1538";Tstart="842";shortTE="F";uid="ed8f091b-cdca-4863-a11c-25b9cbd8b695"
NW_021771128.1	RepeatMasker	DNA/Ginger-1	18579	20222	12122	+	.	ID="RND-6_FAMILY-22402";Tend="2652";Tstart="1016";shortTE="F";uid="82b06d1b-1a0d-4691-8fad-4a957a615332"
NW_021771128.1	RepeatMasker	LTR/Gypsy	4145	4693	1553	+	.	ID="RND-6_FAMILY-4540";TEgroup="ctg_12905%7CRND-6_FAMILY-4540%7C1";Tend="555";Tstart="172";shortTE="F";uid="879162b6-8b61-400d-8447-529ca3c49004"
NW_021771128.1	RepeatMasker	LINE/I-Jockey	2179	2706	526	+	.	ID="RND-6_FAMILY-13349";Tend="1475";Tstart="958";shortTE="F";uid="2194a35b-118d-4054-bf75-b8c78109bb79"
NW_021771128.1	RepeatMasker	LINE/I-Jockey	189	508	401	+	.	ID="JOCKEY-4_RPR";Tend="503";Tstart="186";shortTE="F";uid="d9957bab-2dc3-4d01-9e3a-978b3331553e"
NW_021771128.1	RepeatMasker	LTR/Gypsy	4752	5796	6534	+	.	ID="RND-6_FAMILY-4540";Tend="1485";Tstart="518";shortTE="F";uid="4e89a39e-957e-4530-9266-0202c0e4f9fd"
NW_021771128.1	RepeatMasker	DNA/TcMar-Pogo	11828	12028	1601	+	.	ID="RND-1_FAMILY-154";Tend="1192";Tstart="991";shortTE="F";uid="d50573b4-6e21-436e-b635-abea5843cf65"
NW_021771128.1	RepeatMasker	DNA/hAT-Tip100	13199	14054	4820	+	.	ID="rnd-6_family-2383";Tend="1576";Tstart="666";shortTE="F";uid="94511002-f46c-408e-bcca-db961f735255"
NW_021771128.1	RepeatMasker	Unknown	14280	15071	5040	+	.	ID="RND-6_FAMILY-185";Tend="1558";Tstart="781";shortTE="F";uid="a027aa3c-0627-4246-8d66-fd573261403b"
NW_021771128.1	RepeatMasker	Unknown	12066	12729	1474	+	.	ID="RND-6_FAMILY-185";Tend="628";Tstart="118";shortTE="F";uid="d3b2dd5d-37fa-4a84-a403-4d54bf88cfda"
NW_021771128.1	RepeatMasker	LTR/Gypsy	11034	11724	4140	+	.	ID="RND-6_FAMILY-2544";Tend="1567";Tstart="868";shortTE="F";uid="32ea1dd8-3b1c-4e88-b48d-21e2d77cfd2f"
NW_021771128.1	RepeatMasker	DNA/Kolobok-E	3974	4094	704	-	.	ID="RND-6_FAMILY-829";Tend="1237";Tstart="1119";shortTE="F";uid="2477ce9f-5e65-4a25-bdea-4d5cf7e0f0b0"
NW_021771128.1	RepeatMasker	Unknown	5713	6667	6624	-	.	ID="RND-6_FAMILY-13195";Tend="1451";Tstart="467";shortTE="F";uid="c961056b-7317-435b-9e56-caf36101f8a6"
NW_021771128.1	RepeatMasker	LINE/L2	7942	9626	8741	-	.	ID="RND-6_FAMILY-20060";Tend="2139";Tstart="469";shortTE="F";uid="07e862d4-d988-4753-8a28-076ccff1b8ae"
NW_021771128.1	RepeatMasker	DNA/Ginger-1	20036	20251	834	-	.	ID="RND-6_FAMILY-3332";Tend="1313";Tstart="1088";shortTE="F";uid="826d77e0-d7bb-4d1e-833e-6f9725b4b0d0"
NW_021771128.1	RepeatMasker	DNA/hAT-Ac	22049	22349	1573	-	.	ID="RND-4_FAMILY-1380";Tend="1685";Tstart="1414";shortTE="F";uid="3d0bea2e-c866-43e2-9d46-605f935bf3d0"
NW_021771128.1	RepeatMasker	DNA/hAT-Ac	12062	12405	1747	-	.	ID="RND-4_FAMILY-1380";Tend="548";Tstart="233";shortTE="F";uid="6bb666c2-2866-430f-aa05-a1d75d280b0c"
NW_021771128.1	RepeatMasker	LINE/L2	20184	21945	686	-	.	ID="RND-4_FAMILY-1756";TEgroup="ctg_12905%7CRND-4_FAMILY-1756%7C1";Tend="2176";Tstart="531";shortTE="T";uid="03eda14a-14e2-4d7f-9102-7f0cf12b8648"
NW_021771128.1	RepeatMasker	DNA/P	12865	13289	1943	-	.	ID="RND-6_FAMILY-680";Tend="1733";Tstart="1227";shortTE="F";uid="0361481d-8b12-4150-8803-f90cf35cc1a2"
NW_021771128.1	RepeatMasker	Unknown	7102	7624	1385	-	.	ID="RND-6_FAMILY-13195";Tend="429";Tstart="5";shortTE="F";uid="844bf97a-a0ae-4e09-8a04-5156d77b14d2"
NW_021771128.1	RepeatMasker	LINE/I-Jockey	15640	16033	1664	-	.	ID="RND-6_FAMILY-14025";Tend="1433";Tstart="1040";shortTE="F";uid="5ba1f115-fadb-448f-b802-bb27fb01bffb"
NW_021771128.1	RepeatMasker	DNA/hAT-Ac	14057	14281	1390	-	.	ID="RND-4_FAMILY-1380";Tend="956";Tstart="743";shortTE="F";uid="2c5700ac-a2d4-41a7-9900-053d6f881a4b"
NW_021771128.1	RepeatMasker	DNA/Kolobok-E	12726	12852	525	-	.	ID="RND-6_FAMILY-15442";Tend="2015";Tstart="1885";shortTE="F";uid="f332c7a9-d0d7-4e52-954a-ddc9299ec81a"
NW_021771128.1	RepeatMasker	DNA/hAT-Ac	9625	11039	1143	-	.	ID="RND-4_FAMILY-1380";TEgroup="ctg_12905%7CRND-4_FAMILY-1380%7C1";Tend="2052";Tstart="724";shortTE="F";uid="7a643d24-fc3e-45c5-a78c-1bc1befc1ea5"
NW_021771128.1	RepeatMasker	LINE/R1	17592	18581	8124	-	.	ID="RND-6_FAMILY-476";Tend="1806";Tstart="813";shortTE="F";uid="d560f53d-c0e3-4bd5-91af-59c1e2ccae81"
NW_021771129.1	RepeatMasker	LINE/I	3313	3838	606	+	.	ID="RND-6_FAMILY-8350";Tend="1691";Tstart="1186";shortTE="F";uid="dbfdfb3a-08f4-4d1b-8ce6-f4b48c91ad6a"
NW_021771129.1	RepeatMasker	Unknown	1	843	7228	+	.	ID="RND-6_FAMILY-10182";Tend="1097";Tstart="256";shortTE="F";uid="0daf7d56-ead0-49c2-82d9-872013298e04"
NW_021771129.1	RepeatMasker	Unknown	3270	3638	2457	-	.	ID="RND-6_FAMILY-2548";Tend="364";Tstart="1";shortTE="F";uid="43b1c94e-ec96-462c-b76d-f02b3786ec31"
NW_021771130.1	RepeatMasker	Unknown	1790	3145	1045	+	.	ID="HALYOMORPHA_HALYS-1_FAMILY-3";Tend="1406";Tstart="57";shortTE="F";uid="ce8d9063-2eea-47dc-8d44-75c7fea883f4"
NW_021771130.1	RepeatMasker	Unknown	13949	14776	3812	+	.	ID="RND-6_FAMILY-9287";Tend="1370";Tstart="674";shortTE="F";uid="8de2a993-c98d-4fe9-b7bb-7d019b4bd3f0"
NW_021771130.1	RepeatMasker	LINE/I-Jockey	11307	11660	1306	+	.	ID="RND-6_FAMILY-651";Tend="440";Tstart="136";shortTE="F";uid="a927a77b-063a-4124-bdff-2f4bfea7f51f"
NW_021771130.1	RepeatMasker	Retroposon?	3770	5514	7335	+	.	ID="RND-6_FAMILY-2390";Tend="2553";Tstart="773";shortTE="F";uid="cb04e543-9d6c-4b34-af9f-02375afa7d49"
NW_021771130.1	RepeatMasker	Unknown	13680	13846	1161	+	.	ID="RND-1_FAMILY-341";Tend="472";Tstart="310";shortTE="F";uid="08f17c95-f2c6-4991-a936-025fe1061253"
NW_021771130.1	RepeatMasker	Unknown	12755	13569	6033	+	.	ID="RND-6_FAMILY-24933";Tend="1084";Tstart="299";shortTE="F";uid="dc0cadbb-38c0-4f5d-8a67-aa9a81f85a36"
NW_021771130.1	RepeatMasker	DNA/hAT-hAT19	5533	6129	1281	+	.	ID="RND-6_FAMILY-10363";TEgroup="ctg_12907%7CRND-6_FAMILY-10363%7C1";Tend="1422";Tstart="678";shortTE="F";uid="b6056a76-1e6b-4a54-9f74-968366b85ffa"
NW_021771130.1	RepeatMasker	LINE/I-Jockey	1615	1789	2308	+	.	ID="RND-6_FAMILY-5374";Tend="1283";Tstart="144";shortTE="F";uid="585fc747-1a0a-482c-9d53-f4b4a41604da"
NW_021771130.1	RepeatMasker	LINE/I-Jockey	12173	12639	1306	+	.	ID="RND-6_FAMILY-651";Tend="844";Tstart="441";shortTE="F";uid="6cba106d-133a-435d-8bdb-97d614fc4fcb"
NW_021771130.1	RepeatMasker	LINE/I-Jockey	12	1057	1332	+	.	ID="RND-6_FAMILY-19556";Tend="2012";Tstart="1007";shortTE="F";uid="20637110-ff48-4b09-844e-9e266dee2278"
NW_021771130.1	RepeatMasker	LINE/I-Jockey	18272	18972	1327	+	.	ID="RND-6_FAMILY-8065";Tend="1151";Tstart="455";shortTE="F";uid="3995d590-7b11-49b7-a623-065d086dba3a"
NW_021771130.1	RepeatMasker	Unknown	11661	12172	595	+	.	ID="HALYOMORPHA_HALYS-1_FAMILY-3";Tend="528";Tstart="11";shortTE="F";uid="aeba3d1e-98e3-4c00-9f1c-9715234229de"
NW_021771130.1	RepeatMasker	LINE/I-Jockey	7028	9495	1710	-	.	ID="RND-6_FAMILY-651";Tend="4275";Tstart="136";shortTE="F";uid="ef55b2f9-1ea3-424e-8ff3-03a3845efb20"
NW_021771130.1	RepeatMasker	Unknown	14193	14813	3908	-	.	ID="RND-1_FAMILY-341";Tend="982";Tstart="310";shortTE="F";uid="7ee6636c-ae39-4484-9406-d897fc73ffbb"
NW_021771130.1	RepeatMasker	DNA/Ginger-1	6107	6345	1592	-	.	ID="GINGER1-2_AP";Tend="272";Tstart="1";shortTE="F";uid="6b8d1438-dc8a-43e1-b27f-3a9978d8804d"
NW_021771130.1	RepeatMasker	LINE/I-Jockey	2722	3396	406	-	.	ID="RND-6_FAMILY-10407";Tend="1311";Tstart="693";shortTE="F";uid="8448226d-0926-4d9d-aa47-1fa9a65fe3ea"
NW_021771130.1	RepeatMasker	LINE/I-Jockey	9835	10422	1283	-	.	ID="RND-6_FAMILY-8065";Tend="1151";Tstart="565";shortTE="F";uid="0d1cabed-8617-46c9-a2e6-53004855e91c"
NW_021771131.1	RepeatMasker	DNA/hAT	1084	1611	1014	+	.	ID="RND-1_FAMILY-203";Tend="2059";Tstart="1729";shortTE="F";uid="c9384747-e07c-49da-ba15-a62db8191d31"
NW_021771131.1	RepeatMasker	Unknown	631	887	570	+	.	ID="RND-4_FAMILY-1309";Tend="321";Tstart="64";shortTE="F";uid="d3deb713-1f98-4d94-935e-fd1bab55b3ec"
NW_021771131.1	RepeatMasker	DNA	845	1038	1416	+	.	ID="RND-6_FAMILY-12626";Tend="1507";Tstart="1310";shortTE="F";uid="1dfc4b6e-4242-4ffc-b1f1-fcbf0569a636"
NW_021771131.1	RepeatMasker	Retroposon?	1	630	6749	-	.	ID="RND-6_FAMILY-7552";Tend="1658";Tstart="724";shortTE="F";uid="9cb2a306-1253-4c57-a180-b8b087229b14"
NW_021771131.1	RepeatMasker	DNA/Ginger-1	671	928	828	-	.	ID="RND-6_FAMILY-3332";Tend="1336";Tstart="1091";shortTE="F";uid="5654894d-645c-4ed5-bfb7-5cdc90a6b257"
NW_021771131.1	RepeatMasker	DNA	2211	2445	1376	-	.	ID="RND-1_FAMILY-464";Tend="1199";Tstart="962";shortTE="F";uid="475fcca2-adfd-47b5-bdc7-cdbe2814f357"
NW_021771132.1	RepeatMasker	DNA/Academ-1	2206	2480	784	+	.	ID="ACADEM-4_LMI";Tend="274";Tstart="1";shortTE="F";uid="a98db999-caeb-4e21-99fc-6905506ed0e9"
NW_021771132.1	RepeatMasker	LINE/L2	3404	3636	521	+	.	ID="RND-6_FAMILY-16300";Tend="1948";Tstart="1698";shortTE="F";uid="63e4b11c-5231-487c-9b76-f7c0d4a0f54d"
NW_021771132.1	RepeatMasker	LTR/Gypsy	19	744	2957	+	.	ID="RND-6_FAMILY-1236";Tend="1348";Tstart="629";shortTE="F";uid="e3e7f435-6901-4898-8b95-c890f1fb90ed"
NW_021771133.1	RepeatMasker	DNA/Kolobok-T2	1757	1909	1455	+	.	ID="RND-1_FAMILY-194";Tend="1064";Tstart="912";shortTE="F";uid="ead06859-a9cf-43b0-bb40-392a80fd3a22"
NW_021771133.1	RepeatMasker	DNA/hAT	4064	4174	670	+	.	ID="DNA8-35_AP";Tend="213";Tstart="102";shortTE="F";uid="7c70a927-4066-4ff9-9028-d9b2fd70c811"
NW_021771133.1	RepeatMasker	Retroposon?	11149	11956	6395	+	.	ID="RND-6_FAMILY-2390";Tend="2525";Tstart="1722";shortTE="F";uid="271eebb7-bf80-407a-9823-4b34996fe33b"
NW_021771133.1	RepeatMasker	DNA	1910	4069	14239	+	.	ID="rnd-6_family-8202";Tend="1800";Tstart="1";shortTE="F";uid="747a3148-1e8f-48cf-bc0d-18e124c31c2f"
NW_021771133.1	RepeatMasker	DNA/Kolobok-E	6155	6841	5975	+	.	ID="RND-1_FAMILY-130";Tend="691";Tstart="1";shortTE="F";uid="6a0a5c47-984a-4a7a-b563-3224916b8de6"
NW_021771133.1	RepeatMasker	Retroposon?	524	1753	6543	-	.	ID="RND-1_FAMILY-571";Tend="1897";Tstart="189";shortTE="F";uid="aeca77d6-a4df-49f8-ac34-bba1cc6679bf"
NW_021771133.1	RepeatMasker	DNA	4305	4735	1131	-	.	ID="rnd-1_family-9";Tend="1154";Tstart="430";shortTE="F";uid="e32d38be-70e9-4eef-9411-22d40ba861e9"
NW_021771133.1	RepeatMasker	DNA/Kolobok-E	1	139	554	-	.	ID="KOLOBOKE-3_AP";Tend="2061";Tstart="1926";shortTE="F";uid="aae66286-b29a-44c9-bd41-5f0f0772a32d"
NW_021771134.1	RepeatMasker	Unknown	3319	3701	1151	+	.	ID="RND-1_FAMILY-569";Tend="2357";Tstart="1986";shortTE="F";uid="11429ff2-8527-47fa-888d-f96f4770be78"
NW_021771134.1	RepeatMasker	DNA/hAT-Tip100	1950	2808	5073	+	.	ID="RND-1_FAMILY-153";Tend="1901";Tstart="1031";shortTE="F";uid="bdaaa91f-9eb1-437d-a6a5-20c2e692f69d"
NW_021771134.1	RepeatMasker	Unknown	3754	4393	1164	+	.	ID="RND-6_FAMILY-13333";Tend="576";Tstart="8";shortTE="F";uid="df3ba73a-9ae2-49b5-940e-7daca9c1d329"
NW_021771134.1	RepeatMasker	LTR/Pao	512	1983	5266	+	.	ID="RND-1_FAMILY-342";Tend="1563";Tstart="167";shortTE="F";uid="7d099a3c-59ac-4696-950d-522e20705983"
NW_021771134.1	RepeatMasker	DNA/hAT-Tip100	2922	3062	824	-	.	ID="DNA8-87_AP";Tend="275";Tstart="139";shortTE="F";uid="ecb8b828-b098-414b-90d2-f0d022558775"
NW_021771135.1	RepeatMasker	RC/Helitron	8374	11052	19136	+	.	ID="RND-5_FAMILY-371";Tend="3767";Tstart="1";shortTE="F";uid="36e54bb4-6551-478e-8e7f-b12012b952f9"
NW_021771135.1	RepeatMasker	RC/Helitron	11488	12223	2332	+	.	ID="RND-6_FAMILY-8601";Tend="683";Tstart="3";shortTE="F";uid="0ef4a317-3c69-4fae-ae2b-d010b2e9eef4"
NW_021771135.1	RepeatMasker	RC/Helitron	16368	16794	1928	+	.	ID="RND-6_FAMILY-8601";Tend="683";Tstart="258";shortTE="F";uid="4467e089-7b32-41d2-84f2-ba7247a9ffa7"
NW_021771135.1	RepeatMasker	Unknown	12905	13715	3595	+	.	ID="RND-5_FAMILY-1591";Tend="1448";Tstart="661";shortTE="F";uid="1cba6bdb-bc0d-4737-84fa-e6f4ea217b28"
NW_021771135.1	RepeatMasker	DNA	345	692	1552	+	.	ID="RND-1_FAMILY-244";Tend="689";Tstart="333";shortTE="F";uid="b9788c44-e852-42d7-8861-171284ce4c50"
NW_021771135.1	RepeatMasker	Unknown	26	322	893	+	.	ID="RND-5_FAMILY-8283";Tend="704";Tstart="424";shortTE="F";uid="8cc0470e-95e0-4701-a869-847eac5e69b3"
NW_021771135.1	RepeatMasker	Unknown	713	3202	13790	+	.	ID="RND-6_FAMILY-21505";Tend="2144";Tstart="29";shortTE="F";uid="28541503-bbc6-4e0e-942b-ec424f7da79c"
NW_021771135.1	RepeatMasker	Unknown	17362	18167	3642	+	.	ID="RND-5_FAMILY-1591";Tend="1448";Tstart="657";shortTE="F";uid="7659c3bd-73ac-41d5-90a6-c1862cf43b59"
NW_021771135.1	RepeatMasker	DNA/hAT-Tip100	6407	7301	7658	+	.	ID="RND-6_FAMILY-9112";Tend="1071";Tstart="177";shortTE="F";uid="50439356-6ce5-4883-8a94-93517fb1f9c0"
NW_021771135.1	RepeatMasker	RC/Helitron	4744	5146	1100	+	.	ID="RND-6_FAMILY-18415";Tend="1401";Tstart="1007";shortTE="F";uid="69a3e61c-da0a-4625-b160-06a7de021d02"
NW_021771135.1	RepeatMasker	DNA/Kolobok-T2	15450	15764	2660	+	.	ID="KOLOBOK-2_AP";Tend="315";Tstart="1";shortTE="F";uid="aa93b59f-45af-449a-8d16-224dccc8d0d9"
NW_021771135.1	RepeatMasker	DNA	390	1548	5560	-	.	ID="RND-1_FAMILY-238";Tend="1725";Tstart="613";shortTE="F";uid="fb46633e-6297-4c2b-a8bb-9d7c600db7db"
NW_021771136.1	RepeatMasker	DNA/P	10040	10586	1304	+	.	ID="RND-6_FAMILY-3377";Tend="937";Tstart="424";shortTE="F";uid="8e1af8ed-01dd-43ac-ab7d-0ce72483f928"
NW_021771136.1	RepeatMasker	DNA	11246	11496	813	+	.	ID="DNA4-3_AP";TEgroup="ctg_12913%7CDNA4-3_AP%7C1";Tend="153";Tstart="3";shortTE="F";uid="1bf98aed-3d22-4a35-a9ef-5ac73373e54a"
NW_021771136.1	RepeatMasker	LTR/Gypsy	4263	4953	3533	+	.	ID="RND-5_FAMILY-3220";Tend="1620";Tstart="1027";shortTE="F";uid="2975316b-471a-4d9d-bef9-cb24e3b369ec"
NW_021771136.1	RepeatMasker	DNA/Kolobok-E	12326	12880	1275	-	.	ID="RND-6_FAMILY-829";Tend="1507";Tstart="931";shortTE="F";uid="df479005-d404-41bb-880c-2fdf9348cbd3"
NW_021771136.1	RepeatMasker	DNA/hAT-Tip100	31	361	1886	-	.	ID="DNA8-106_AP";Tend="346";Tstart="1";shortTE="F";uid="5a4ad123-2ceb-4d8b-8532-4f351463acf3"
NW_021771136.1	RepeatMasker	DNA/Ginger-1	12207	12339	914	-	.	ID="RND-6_FAMILY-20286";Tend="905";Tstart="773";shortTE="F";uid="587e909c-b900-43dc-b892-b34e973d7f93"
NW_021771137.1	RepeatMasker	DNA/MULE-MuDR	2618	2924	497	+	.	ID="MUDR11X_AP";Tend="1422";Tstart="1116";shortTE="F";uid="9483e13b-b7f7-4fa5-82be-f664fdd16448"
NW_021771137.1	RepeatMasker	DNA/MULE-MuDR	4996	5315	413	+	.	ID="RND-6_FAMILY-7961";Tend="1376";Tstart="1054";shortTE="F";uid="8c061693-621d-4e02-b2eb-28acc80781a9"
NW_021771137.1	RepeatMasker	Unknown	2943	3820	7214	+	.	ID="RND-6_FAMILY-11615";Tend="1267";Tstart="390";shortTE="F";uid="7901967d-e48d-48c8-a33e-1471f6bc1470"
NW_021771137.1	RepeatMasker	DNA/Kolobok-E	1	455	2963	+	.	ID="RND-5_FAMILY-751";Tend="1032";Tstart="533";shortTE="F";uid="97103e2a-bb3a-418a-a1de-db16d24faa13"
NW_021771137.1	RepeatMasker	DNA/CMC-EnSpm	52243	52937	2234	+	.	ID="ENSPM-1_AP";Tend="794";Tstart="107";shortTE="F";uid="1c7224e5-e82c-47e4-bc55-6d2c158ab811"
NW_021771137.1	RepeatMasker	Unknown	8248	9076	6508	+	.	ID="RND-6_FAMILY-11615";Tend="1652";Tstart="820";shortTE="F";uid="73ed3556-d498-4910-8e84-d8a90f5dcf15"
NW_021771137.1	RepeatMasker	DNA/Ginger-1	3911	4062	826	-	.	ID="RND-6_FAMILY-20286";Tend="2098";Tstart="1940";shortTE="F";uid="c6900ecf-bfd5-49ae-a064-70ee77725f80"
NW_021771137.1	RepeatMasker	DNA/MULE-MuDR	9101	9371	672	-	.	ID="RND-6_FAMILY-8042";Tend="1693";Tstart="1423";shortTE="F";uid="cc3b1e38-1867-43b4-81cb-48b0e3b29a1b"
NW_021771137.1	RepeatMasker	DNA	4240	4537	857	-	.	ID="dna8-70_ap";Tend="357";Tstart="2";shortTE="F";uid="ff318014-a2b6-4707-a303-d4458a02d8dd"
NW_021771137.1	RepeatMasker	DNA	633	930	872	-	.	ID="dna8-70_ap";Tend="357";Tstart="2";shortTE="F";uid="bfd497af-331e-4cb0-a6b3-634685934d06"
NW_021771137.1	RepeatMasker	Unknown	5806	6130	926	-	.	ID="RND-6_FAMILY-12364";Tend="1565";Tstart="1137";shortTE="F";uid="a49ed098-949c-43a4-8f04-93a13710fa80"
NW_021771138.1	RepeatMasker	DNA/hAT-Charlie	27820	28051	1534	+	.	ID="HAT-N11_AP";Tend="259";Tstart="1";shortTE="F";uid="84976631-e834-4d06-82b7-9be235071aca"
NW_021771138.1	RepeatMasker	LINE/L2	5146	5388	997	+	.	ID="RND-4_FAMILY-1756";Tend="437";Tstart="190";shortTE="F";uid="59fabcc0-f850-438f-9587-44852b7be59d"
NW_021771138.1	RepeatMasker	DNA/hAT	29184	29287	695	+	.	ID="rnd-5_family-2044";Tend="1067";Tstart="961";shortTE="F";uid="3cd91dec-bf2d-4a1d-bc10-96c788748ff2"
NW_021771138.1	RepeatMasker	DNA/Maverick	2799	2961	725	+	.	ID="RND-6_FAMILY-4148";Tend="1822";Tstart="1642";shortTE="F";uid="69122bb0-cce7-44b1-913e-5658a4a5b4ed"
NW_021771138.1	RepeatMasker	DNA/MULE-MuDR	23174	23492	413	+	.	ID="RND-6_FAMILY-4919";Tend="1159";Tstart="840";shortTE="F";uid="412e9c49-7640-4f3a-8636-5e94b23f5a81"
NW_021771138.1	RepeatMasker	LINE/CR1	29588	30133	2192	+	.	ID="RND-6_FAMILY-7755";TEgroup="ctg_12915%7CRND-6_FAMILY-7755%7C1";Tend="1313";Tstart="848";shortTE="F";uid="f9aed7be-c201-4286-9569-e3c02b9c432d"
NW_021771138.1	RepeatMasker	DNA	1480	1645	484	+	.	ID="RND-6_FAMILY-5617";Tend="1023";Tstart="856";shortTE="F";uid="cf422cbe-d71f-4b16-a643-5e5f6e6ff887"
NW_021771138.1	RepeatMasker	LINE/L2	5658	5787	590	+	.	ID="RND-4_FAMILY-1756";Tend="2401";Tstart="2270";shortTE="F";uid="d0f2ea10-5625-4b91-9299-210fb3a3a278"
NW_021771138.1	RepeatMasker	Unknown	12826	13041	1282	+	.	ID="RND-6_FAMILY-6455";Tend="337";Tstart="129";shortTE="F";uid="006083b8-d0b3-4bb2-96a1-c260e3c63c6c"
NW_021771138.1	RepeatMasker	Retroposon?	2969	3134	991	+	.	ID="RND-6_FAMILY-16845";Tend="2018";Tstart="1861";shortTE="F";uid="6043cb5f-fc5c-4dc8-9742-bc0457d75358"
NW_021771138.1	RepeatMasker	Unknown	823	1148	1723	+	.	ID="RND-6_FAMILY-17568";Tend="1325";Tstart="976";shortTE="F";uid="20a68304-729a-4fb5-8b75-3b5cb6705b89"
NW_021771138.1	RepeatMasker	DNA	3948	5182	8050	+	.	ID="RND-5_FAMILY-8756";Tend="1504";Tstart="296";shortTE="F";uid="6134baec-0697-4ccc-8fbe-b78fadda5458"
NW_021771138.1	RepeatMasker	DNA/Ginger-2	26075	26529	2002	+	.	ID="RND-6_FAMILY-929";Tend="1303";Tstart="859";shortTE="F";uid="5fec1598-f900-4713-8e48-bed1dff9696a"
NW_021771138.1	RepeatMasker	DNA/hAT-Charlie	28227	28603	2571	+	.	ID="HAT-N11_AP";Tend="631";Tstart="241";shortTE="F";uid="a205fdd7-791a-4401-b75d-cf95430f0322"
NW_021771138.1	RepeatMasker	DNA/Ginger-1	7100	7702	4759	+	.	ID="RND-5_FAMILY-4249";Tend="1799";Tstart="1192";shortTE="F";uid="a04cd66e-2ca3-40fb-b13e-9acc6f030db8"
NW_021771138.1	RepeatMasker	LINE/CR1	21263	22061	483	+	.	ID="RND-6_FAMILY-5234";Tend="1441";Tstart="617";shortTE="F";uid="64d4ae3f-829e-4101-9479-f1c6752685a9"
NW_021771138.1	RepeatMasker	DNA/hAT-Tip100	9856	9972	843	+	.	ID="RND-1_FAMILY-278";Tend="1781";Tstart="1664";shortTE="F";uid="ad05d436-ee80-499c-9e29-511b44472953"
NW_021771138.1	RepeatMasker	LINE/CR1	17629	18427	498	+	.	ID="RND-6_FAMILY-5234";Tend="1441";Tstart="617";shortTE="F";uid="3e444763-b394-4fac-98e6-89b51049b306"
NW_021771138.1	RepeatMasker	LTR/Copia	13947	14481	2639	+	.	ID="RND-6_FAMILY-1990";Tend="1417";Tstart="806";shortTE="F";uid="79af9cdb-ac38-492d-a8ab-d0175675b264"
NW_021771138.1	RepeatMasker	LINE/CR1	16623	18149	1279	-	.	ID="RND-5_FAMILY-7256";Tend="1910";Tstart="409";shortTE="F";uid="aca52755-e584-4417-8a4a-78c4538f1638"
NW_021771138.1	RepeatMasker	DNA/Ginger	595	698	487	-	.	ID="RND-6_FAMILY-2771";Tend="1684";Tstart="1581";shortTE="F";uid="8d50c4fd-5510-4403-87bc-d6e7f0a09b93"
NW_021771138.1	RepeatMasker	DNA/Ginger-2	25863	26066	586	-	.	ID="GINGER2-1_LMI";Tend="2792";Tstart="2589";shortTE="F";uid="8c753a18-b2bd-4b20-a13c-7fea3b437fbd"
NW_021771138.1	RepeatMasker	DNA/hAT-Tip100	3092	3967	6880	-	.	ID="RND-6_FAMILY-1180";Tend="1818";Tstart="916";shortTE="F";uid="4ab9197f-eb95-499a-a60a-469075cce385"
NW_021771138.1	RepeatMasker	DNA	29328	29588	2199	-	.	ID="DNA4-5B_AP";Tend="263";Tstart="1";shortTE="F";uid="d6574a3d-e48b-47b3-9f22-8160cc28c00f"
NW_021771138.1	RepeatMasker	DNA/Ginger-2	25331	25610	436	-	.	ID="RND-6_FAMILY-929";Tend="525";Tstart="279";shortTE="F";uid="df3c7b31-36e1-457f-ac4e-6f4c7d324127"
NW_021771138.1	RepeatMasker	Retroposon?	25614	25827	901	-	.	ID="SINE2-2_AP";Tend="756";Tstart="539";shortTE="F";uid="a9ab0295-24cd-48f8-a841-54011d18eea5"
NW_021771138.1	RepeatMasker	LINE/CR1	20605	21783	960	-	.	ID="RND-5_FAMILY-7256";Tend="1581";Tstart="409";shortTE="F";uid="125caabc-84ea-412e-9ee5-05df759bcf3f"
NW_021771138.1	RepeatMasker	DNA/PIF-Harbinger	20010	20520	561	-	.	ID="HARB-1_AP";Tend="508";Tstart="4";shortTE="F";uid="150fffa8-abd2-40da-b0e8-e7e783267f52"
NW_021771138.1	RepeatMasker	Unknown	1143	1380	1812	-	.	ID="RND-1_FAMILY-313";Tend="1141";Tstart="904";shortTE="F";uid="3185779c-7c0a-4d90-991c-4a0e6e4fc60e"
NW_021771138.1	RepeatMasker	DNA	222	419	1537	-	.	ID="dna-ttaa-1_ap";Tend="179";Tstart="1";shortTE="F";uid="c5224a87-468a-4970-ad0d-68b3451d9329"
NW_021771138.1	RepeatMasker	DNA/Maverick	1937	2563	2074	-	.	ID="RND-5_FAMILY-8039";Tend="1341";Tstart="747";shortTE="F";uid="9761acb5-a931-4a09-9c63-df77394e10af"
NW_021771138.1	RepeatMasker	DNA/hAT	1753	1946	632	-	.	ID="RND-5_FAMILY-583";Tend="1424";Tstart="1232";shortTE="F";uid="eb3b28aa-b3be-4d3a-b452-79c2eaa99004"
NW_021771139.1	RepeatMasker	RC/Helitron	1	806	7185	+	.	ID="RND-6_FAMILY-4563";Tend="1620";Tstart="813";shortTE="F";uid="e5e3c236-673d-4a19-a49b-f1b0594f99a5"
NW_021771139.1	RepeatMasker	RC/Helitron	3217	4182	6334	-	.	ID="HELITRON-5_DRH";Tend="2309";Tstart="1313";shortTE="F";uid="d449271b-4426-4460-9ff3-b9c580e3f59f"
NW_021771140.1	RepeatMasker	Unknown	10972	11077	432	+	.	ID="RND-6_FAMILY-19526";Tend="923";Tstart="831";shortTE="F";uid="b32b6de2-0f55-402b-b4fa-a315fee31f25"
NW_021771140.1	RepeatMasker	Unknown	11075	11711	1470	+	.	ID="RND-6_FAMILY-3013";Tend="1533";Tstart="891";shortTE="F";uid="f875f972-0513-49a6-91a6-0f93ca777d1b"
NW_021771140.1	RepeatMasker	LTR/Gypsy	8755	9733	483	+	.	ID="GYPSY-203_AA-I";Tend="2687";Tstart="1706";shortTE="F";uid="0cb7a2e9-1467-4688-9234-5bab32c81f3e"
NW_021771140.1	RepeatMasker	LTR/Gypsy	4949	5157	483	+	.	ID="GYPSY-203_AA-I";Tend="2604";Tstart="2395";shortTE="F";uid="c31fe6c9-12a2-41e0-9d80-ef6dbc9106f7"
NW_021771140.1	RepeatMasker	DNA/MULE-MuDR	983	1264	2180	+	.	ID="DNA8-28B_AP";Tend="284";Tstart="1";shortTE="F";uid="f69931ac-ae25-4b13-8c72-15433653f621"
NW_021771140.1	RepeatMasker	DNA/Merlin	1813	2252	537	-	.	ID="merlin-n2_rpr";Tend="958";Tstart="414";shortTE="F";uid="97b032e5-af01-4a07-90c2-4abb5195ee41"
NW_021771140.1	RepeatMasker	DNA/hAT	13038	13177	430	-	.	ID="RND-4_FAMILY-170";Tend="996";Tstart="871";shortTE="F";uid="1000ebcb-b152-4a23-b124-f5ae6a136032"
NW_021771141.1	RepeatMasker	Retroposon?	4245	4433	628	+	.	ID="RND-6_FAMILY-7552";Tend="1591";Tstart="1395";shortTE="F";uid="3d104643-ec7f-4916-8f0b-1d1e86e5ae51"
NW_021771141.1	RepeatMasker	Unknown	56305	57095	4812	+	.	ID="RND-1_FAMILY-327";Tend="1054";Tstart="278";shortTE="F";uid="95eb7479-6856-40c0-b900-6e6e0ba79921"
NW_021771141.1	RepeatMasker	DNA/Ginger-1	29924	31516	10384	+	.	ID="RND-6_FAMILY-20286";Tend="2519";Tstart="916";shortTE="F";uid="f3b415a4-7762-4a37-8cba-a5a5dab05772"
NW_021771141.1	RepeatMasker	DNA/TcMar-Fot1	23280	23943	5377	+	.	ID="RND-6_FAMILY-21568";Tend="1560";Tstart="896";shortTE="F";uid="e17b46b8-1183-4f70-ac27-137ca3e7648b"
NW_021771141.1	RepeatMasker	DNA/Maverick	55270	55894	4982	+	.	ID="RND-1_FAMILY-415";Tend="919";Tstart="295";shortTE="F";uid="980c3a5b-ed08-4a98-9cc5-1d0cca91a88c"
NW_021771141.1	RepeatMasker	Retroposon?	39839	40201	2894	+	.	ID="RND-6_FAMILY-3042";Tend="1250";Tstart="887";shortTE="F";uid="8039bb43-2b58-4788-a43d-6757dcb0d06b"
NW_021771141.1	RepeatMasker	LINE/RTE-BovB	52826	53040	633	+	.	ID="RND-6_FAMILY-17513";Tend="1206";Tstart="991";shortTE="F";uid="5c895b57-7cf6-418f-b3a3-577238a5c0ad"
NW_021771141.1	RepeatMasker	Unknown	40548	41187	5384	+	.	ID="RND-6_FAMILY-28189";Tend="1032";Tstart="393";shortTE="F";uid="08ffebd1-5bfa-4aa8-be10-e08af1c3180a"
NW_021771141.1	RepeatMasker	DNA/MULE-NOF	11040	13008	4650	+	.	ID="RND-6_FAMILY-3298";Tend="1982";Tstart="58";shortTE="F";uid="564823df-4ce5-49a5-9638-d760fdf1bbbd"
NW_021771141.1	RepeatMasker	Retroposon?	29577	29733	562	+	.	ID="RND-6_FAMILY-14939";Tend="270";Tstart="128";shortTE="F";uid="42c30106-ac06-4dca-a061-7cace0552f23"
NW_021771141.1	RepeatMasker	DNA	7158	7355	1727	+	.	ID="DNA8-25_AP";Tend="197";Tstart="1";shortTE="F";uid="94114f9d-aaaa-4ef1-aa9f-a3090a33e3cb"
NW_021771141.1	RepeatMasker	Unknown	4694	4828	477	+	.	ID="RND-6_FAMILY-4476";TEgroup="ctg_12918%7CRND-6_FAMILY-4476%7C1";Tend="707";Tstart="623";shortTE="T";uid="5f4f0126-68cd-47ad-a85f-fc0270354e61"
NW_021771141.1	RepeatMasker	DNA	17351	17454	521	+	.	ID="RND-4_FAMILY-649";Tend="1369";Tstart="1259";shortTE="F";uid="4b945813-831d-4356-be89-2fd9ad0dde6a"
NW_021771141.1	RepeatMasker	DNA/Ginger-1	28031	28231	1012	+	.	ID="rnd-5_family-5803";Tend="2585";Tstart="2353";shortTE="F";uid="78a9f035-5d2d-425b-ac54-8e9c240453e7"
NW_021771141.1	RepeatMasker	Unknown	51855	52358	3751	-	.	ID="RND-1_FAMILY-329";Tend="1348";Tstart="843";shortTE="F";uid="7eaa7004-2d3d-46c5-b968-0a76f921a30e"
NW_021771141.1	RepeatMasker	RC/Helitron	1309	1894	2078	-	.	ID="RND-5_FAMILY-2058";Tend="1388";Tstart="947";shortTE="F";uid="82f59f7a-4667-4f21-ba54-07b3ffc43ac4"
NW_021771141.1	RepeatMasker	Unknown	44606	45354	3585	-	.	ID="RND-1_FAMILY-62";Tend="1031";Tstart="260";shortTE="F";uid="ea667e09-b06b-48b4-bd0c-8049316a65a5"
NW_021771141.1	RepeatMasker	Unknown	34245	34566	788	-	.	ID="RND-5_FAMILY-9145";Tend="334";Tstart="119";shortTE="F";uid="5d893ca0-a1b2-4598-95cd-05f47a4cfaa5"
NW_021771141.1	RepeatMasker	LINE/I-Jockey	44295	44520	831	-	.	ID="TART_DV";Tend="2882";Tstart="2739";shortTE="F";uid="7d1974f6-2e1c-41dd-9836-3ebe8c3cee32"
NW_021771141.1	RepeatMasker	RC/Helitron	169	1135	436	-	.	ID="RND-6_FAMILY-8601";TEgroup="ctg_12918%7CRND-6_FAMILY-8601%7C1";Tend="1118";Tstart="1";shortTE="T";uid="0416299a-0493-4355-99a7-cb1b154d50f7"
NW_021771141.1	RepeatMasker	Retroposon?	28884	29296	3308	-	.	ID="RND-6_FAMILY-14939";Tend="718";Tstart="314";shortTE="F";uid="f27e79be-155d-4a15-a74c-6b501fd0a667"
NW_021771141.1	RepeatMasker	DNA/Kolobok-E	28232	28886	3286	-	.	ID="rnd-6_family-3437";Tend="986";Tstart="340";shortTE="F";uid="429942d0-d9ca-4403-88e3-e5b8dca7d94b"
NW_021771141.1	RepeatMasker	DNA	17210	17345	600	-	.	ID="RND-6_FAMILY-795";Tend="1468";Tstart="1316";shortTE="F";uid="fdf6b0cb-4dec-4fc0-9320-137d8c62a2c1"
NW_021771141.1	RepeatMasker	LTR/Pao	6174	6830	4736	-	.	ID="RND-5_FAMILY-161";Tend="1741";Tstart="1050";shortTE="F";uid="21c833a4-dbf1-4fe9-b647-6328ec6b0a5c"
NW_021771141.1	RepeatMasker	Unknown	55894	56631	4093	-	.	ID="RND-5_FAMILY-5046";Tend="1321";Tstart="549";shortTE="F";uid="29af5c4d-c3d1-49be-b9d3-707ece0c0334"
NW_021771141.1	RepeatMasker	DNA/P	47222	47833	440	-	.	ID="RND-5_FAMILY-2256";Tend="1316";Tstart="722";shortTE="F";uid="5227960a-a33e-4244-9d5f-775f80d0d1ac"
NW_021771141.1	RepeatMasker	DNA/Ginger-1	9041	10055	5330	-	.	ID="RND-6_FAMILY-20286";Tend="2624";Tstart="1556";shortTE="F";uid="1c30b68e-513f-4ffa-ba61-db2b9cf80082"
NW_021771141.1	RepeatMasker	DNA/Kolobok-E	30582	31791	7251	-	.	ID="RND-6_FAMILY-3437";Tend="1507";Tstart="340";shortTE="F";uid="7bb142d1-5e91-4bd7-a414-0aee9c790461"
NW_021771141.1	RepeatMasker	DNA/Kolobok-E	4239	4413	745	-	.	ID="RND-6_FAMILY-15442";Tend="1926";Tstart="1738";shortTE="F";uid="af172d65-a586-40f1-8ea5-c403d83cb447"
NW_021771141.1	RepeatMasker	DNA/P	3684	4233	592	-	.	ID="RND-6_FAMILY-20109";Tend="1504";Tstart="993";shortTE="F";uid="d319cf44-0806-40a6-9873-a44bf24e779c"
NW_021771141.1	RepeatMasker	LINE/RTE-BovB	13037	13440	613	-	.	ID="HALYOMORPHA_HALYS-5_FAMILY-72";Tend="1438";Tstart="1050";shortTE="F";uid="87416cd8-b638-4a12-93bc-f4cde8e111a4"
NW_021771142.1	RepeatMasker	Unknown	13071	14541	11010	+	.	ID="RND-6_FAMILY-797";Tend="1448";Tstart="23";shortTE="F";uid="09471138-df18-44fc-9f56-b023f3be0555"
NW_021771142.1	RepeatMasker	LINE/L2	17757	18606	5702	+	.	ID="RND-4_FAMILY-1756";Tend="1541";Tstart="657";shortTE="F";uid="6c545fbb-d1e9-4c0d-88d2-7313a3726232"
NW_021771142.1	RepeatMasker	Unknown	10986	11376	3065	+	.	ID="RND-1_FAMILY-22";Tend="1200";Tstart="812";shortTE="F";uid="cf90f62f-2c6d-4942-a431-dcd113256ba0"
NW_021771142.1	RepeatMasker	DNA/Ginger-1	2379	2540	689	+	.	ID="GINGER1-1_AP";Tend="5183";Tstart="5010";shortTE="F";uid="94e9d00f-9ad0-40fa-b8b4-4226c1e528cd"
NW_021771142.1	RepeatMasker	DNA/hAT-Tip100	22110	22792	5768	+	.	ID="RND-6_FAMILY-5397";Tend="1502";Tstart="827";shortTE="F";uid="9be9ce5b-e650-46bf-ad51-7454798044e0"
NW_021771142.1	RepeatMasker	DNA/MULE-NOF	1486	1771	2468	+	.	ID="RND-6_FAMILY-7533";Tend="1326";Tstart="1040";shortTE="F";uid="2e51b208-f9c5-4d8d-91f0-9b2d69960064"
NW_021771142.1	RepeatMasker	Unknown	15441	15824	2902	+	.	ID="RND-1_FAMILY-22";Tend="1202";Tstart="822";shortTE="F";uid="a1723b67-5a7d-4ae2-9453-7937d53144ff"
NW_021771142.1	RepeatMasker	DNA/hAT-Ac	16052	17166	826	+	.	ID="RND-4_FAMILY-1380";TEgroup="ctg_12919%7CRND-4_FAMILY-1380%7C1";Tend="1821";Tstart="212";shortTE="F";uid="e595e608-c5ad-4208-9201-c444db14c0c0"
NW_021771142.1	RepeatMasker	DNA/hAT-Tip100	19445	19601	750	+	.	ID="RND-5_FAMILY-2286";Tend="1659";Tstart="1501";shortTE="F";uid="27c87bdf-44f7-4dca-8acb-585d93bdc404"
NW_021771142.1	RepeatMasker	DNA	17167	17756	2601	+	.	ID="DNA4-3_AP";Tend="635";Tstart="3";shortTE="F";uid="610bb390-0b32-4b85-9bbc-b89c96f4f999"
NW_021771142.1	RepeatMasker	DNA	1627	1808	1060	-	.	ID="RND-6_FAMILY-287";Tend="1007";Tstart="837";shortTE="F";uid="038a8b71-7a69-4d4d-bb67-b0c20d7a03a1"
NW_021771142.1	RepeatMasker	Unknown	15817	16232	1257	-	.	ID="RND-6_FAMILY-185";Tend="588";Tstart="255";shortTE="F";uid="9acc0128-4d6e-4bc3-aca7-4efb99f6bab6"
NW_021771142.1	RepeatMasker	Unknown	6598	7468	6444	-	.	ID="RND-5_FAMILY-9145";Tend="1534";Tstart="657";shortTE="F";uid="1c75e625-a4c1-487b-abf5-b695592fe908"
NW_021771142.1	RepeatMasker	Unknown	12903	13805	6430	-	.	ID="RND-6_FAMILY-4862";Tend="921";Tstart="2";shortTE="F";uid="ed334e2e-f58a-43cd-a8d7-115efbbbdd14"
NW_021771142.1	RepeatMasker	DNA/Kolobok-E	2387	3115	5052	-	.	ID="rnd-6_family-15442";Tend="2208";Tstart="1507";shortTE="F";uid="0fcadf40-1b8f-4bf3-a358-3b713420eba5"
NW_021771142.1	RepeatMasker	Unknown	25641	26121	3322	-	.	ID="RND-5_FAMILY-9145";Tend="957";Tstart="488";shortTE="F";uid="e7754769-081e-486c-bf31-50044ac5086c"
NW_021759515.1	RepeatMasker	Retroposon?	208	318	761	-	.	ID="RND-6_FAMILY-11082";Tend="2063";Tstart="1956";shortTE="F";uid="747f9070-5166-4f72-878e-d619ea549b40"
NW_021759515.1	RepeatMasker	DNA/Ginger-1	669	1105	1635	-	.	ID="rnd-6_family-9672";Tend="1392";Tstart="802";shortTE="F";uid="9d7d72e6-1aba-461b-9513-34501a0c28eb"
NW_021759515.1	RepeatMasker	Retroposon?	1	218	1818	-	.	ID="RND-6_FAMILY-7552";Tend="1019";Tstart="802";shortTE="F";uid="09898596-965a-4c6e-b680-85a9d373a1de"
NW_021771143.1	RepeatMasker	DNA/hAT	56122	56530	3386	+	.	ID="DNA8-85_AP";Tend="466";Tstart="58";shortTE="F";uid="216cc551-3192-4857-87d7-d1a63fa86503"
NW_021771143.1	RepeatMasker	DNA/hAT-Tip100	62126	62293	1188	+	.	ID="RND-6_FAMILY-3120";Tend="1124";Tstart="952";shortTE="F";uid="d81fc773-f9a7-476d-8641-7b312ff16732"
NW_021771143.1	RepeatMasker	Unknown	58227	58916	6050	+	.	ID="RND-1_FAMILY-215";Tend="1445";Tstart="757";shortTE="F";uid="d9a74c6c-df41-41a0-9643-bf0801e140d0"
NW_021771143.1	RepeatMasker	Retroposon?	72683	72979	616	+	.	ID="RND-6_FAMILY-21680";Tend="1537";Tstart="1284";shortTE="F";uid="35aceb35-c6f2-4191-bec0-57478e7d98a9"
NW_021771143.1	RepeatMasker	Retroposon?	71255	71492	1122	+	.	ID="RND-6_FAMILY-21680";Tend="1358";Tstart="1116";shortTE="F";uid="4a292c7d-ee86-4986-81c4-e29492d57284"
NW_021771143.1	RepeatMasker	Unknown	30379	30496	1013	+	.	ID="RND-5_FAMILY-12230";Tend="881";Tstart="764";shortTE="F";uid="fd4377a9-85b7-4c7d-bb48-6a2f2457399d"
NW_021771143.1	RepeatMasker	DNA/hAT	15872	16388	863	+	.	ID="RND-5_FAMILY-5743";Tend="1103";Tstart="677";shortTE="F";uid="ec5689e6-e378-43ca-9ad8-e5fb48ceee91"
NW_021771143.1	RepeatMasker	DNA/Ginger-1	56881	57132	1371	+	.	ID="rnd-6_family-1559";Tend="1044";Tstart="804";shortTE="F";uid="bd299c7e-c09f-42d5-8973-fdf568c4c281"
NW_021771143.1	RepeatMasker	Unknown	59518	60837	10535	+	.	ID="RND-6_FAMILY-28189";Tend="1581";Tstart="255";shortTE="F";uid="a2b8ea56-6009-43d1-8141-7a6216f54486"
NW_021771143.1	RepeatMasker	DNA/MULE-NOF	24718	25507	1130	+	.	ID="RND-6_FAMILY-7533";Tend="731";Tstart="68";shortTE="F";uid="d468597c-a6ce-4a14-b979-5535f967f860"
NW_021771143.1	RepeatMasker	Unknown	55019	55184	1451	+	.	ID="RND-5_FAMILY-2595";Tend="824";Tstart="659";shortTE="F";uid="14e29415-0d61-494a-bc9d-c16f7f3e5e3b"
NW_021771143.1	RepeatMasker	Retroposon?	15145	15441	606	-	.	ID="RND-6_FAMILY-21680";Tend="1537";Tstart="1284";shortTE="F";uid="b0e44fd1-dbf8-4991-b124-82e9c993cc53"
NW_021771143.1	RepeatMasker	DNA/Ginger-1	18344	19009	4168	-	.	ID="RND-6_FAMILY-20286";Tend="2520";Tstart="1870";shortTE="F";uid="26938171-0b82-40d6-8400-0980fc1599d4"
NW_021771143.1	RepeatMasker	DNA	62998	63192	887	-	.	ID="RND-6_FAMILY-1968";Tend="827";Tstart="648";shortTE="F";uid="31538076-8b24-4aa1-a4a6-fac3c82ea828"
NW_021771143.1	RepeatMasker	DNA/CMC-Transib	59240	60758	1992	-	.	ID="RND-6_FAMILY-29255";Tend="2683";Tstart="1205";shortTE="F";uid="0b632f71-6817-4376-b6e4-dc01e5a8642d"
NW_021771143.1	RepeatMasker	DNA/hAT-hAT19	61871	62092	1521	-	.	ID="RND-6_FAMILY-5637";Tend="1213";Tstart="1003";shortTE="F";uid="635ff58d-d634-4e21-8268-874b4b03aba8"
NW_021771143.1	RepeatMasker	DNA/hAT-Tip100	34337	34465	456	-	.	ID="DNA8-107_AP";Tend="225";Tstart="100";shortTE="F";uid="96d13f87-b126-4b8f-877b-8d67caa979c5"
NW_021771143.1	RepeatMasker	DNA/MULE-NOF	13424	14751	6201	-	.	ID="RND-6_FAMILY-7533";Tend="1406";Tstart="36";shortTE="F";uid="61a12d14-6d66-492e-89e2-4e814bf51878"
NW_021771143.1	RepeatMasker	DNA/PIF-Harbinger	27841	28327	491	-	.	ID="ISL2EU-7_CFL";Tend="1919";Tstart="1436";shortTE="F";uid="f8292ce2-8fa4-4f30-9ad4-01e65834e66e"
NW_021771143.1	RepeatMasker	DNA/hAT	71831	72488	942	-	.	ID="RND-5_FAMILY-5743";Tend="1103";Tstart="564";shortTE="F";uid="957d95a7-cb62-4287-a8db-4a04c40d85ac"
NW_021771143.1	RepeatMasker	DNA/hAT-Tip100	61239	61876	4513	-	.	ID="RND-6_FAMILY-15087";Tend="1686";Tstart="1069";shortTE="F";uid="6cca930d-d250-4aaa-a02c-11f59ce4af37"
NW_021771143.1	RepeatMasker	RC/Helitron	55424	56071	5718	-	.	ID="RND-1_FAMILY-0";Tend="1693";Tstart="1046";shortTE="F";uid="ec6310ff-cb93-4f8a-9d73-539d0a40aeaf"
NW_021771143.1	RepeatMasker	DNA/MULE-NOF	63132	64583	7289	-	.	ID="RND-6_FAMILY-7533";Tend="1406";Tstart="68";shortTE="F";uid="e8e6c3e5-c971-4d8b-beb0-023c14b76f00"
NW_021771143.1	RepeatMasker	DNA	62493	62924	626	-	.	ID="DNA8-27_AP";Tend="576";Tstart="9";shortTE="F";uid="7c46f918-aa78-4212-895a-f765b7efa609"
NW_021771143.1	RepeatMasker	RC/Helitron	53816	55018	4728	-	.	ID="RND-6_FAMILY-8601";Tend="1370";Tstart="408";shortTE="F";uid="2ea99027-7314-4fcd-b8ce-ea1a3579a19d"
NW_021771143.1	RepeatMasker	Retroposon?	16727	17377	2192	-	.	ID="RND-6_FAMILY-21680";TEgroup="ctg_12920%7CRND-6_FAMILY-21680%7C1";Tend="1358";Tstart="401";shortTE="F";uid="abacd9f0-9127-4a7c-b210-6109cc1aba73"
NW_021771143.1	RepeatMasker	DNA/Ginger-1	34537	35208	4283	-	.	ID="RND-6_FAMILY-20286";Tend="2520";Tstart="1870";shortTE="F";uid="feaf7e5c-8099-40cb-859b-11870c7ea840"
NW_021771143.1	RepeatMasker	Unknown	58917	59163	2047	-	.	ID="RND-6_FAMILY-16133";Tend="788";Tstart="542";shortTE="F";uid="f854e383-c76c-401d-9b3d-d7b6ce41ef33"
NW_021771144.1	RepeatMasker	DNA/hAT-hAT19	767	2123	4492	+	.	ID="RND-6_FAMILY-23507";TEgroup="ctg_12921%7CRND-6_FAMILY-23507%7C1";Tend="1423";Tstart="270";shortTE="F";uid="455304a1-b46d-4f0b-8412-38d2916dccfd"
NW_021771145.1	RepeatMasker	Unknown	9114	9405	638	+	.	ID="RND-3_FAMILY-73";Tend="1217";Tstart="935";shortTE="F";uid="f5ce6ac6-17c4-4933-83d1-0658ac389d05"
NW_021771145.1	RepeatMasker	LTR/Gypsy	6724	7245	479	+	.	ID="RND-6_FAMILY-8355";Tend="1551";Tstart="1033";shortTE="F";uid="dec081ad-dee8-4bd6-a4f7-d8531dfc6fc1"
NW_021771145.1	RepeatMasker	Retroposon?	27754	27942	1017	+	.	ID="RND-5_FAMILY-19";Tend="529";Tstart="358";shortTE="F";uid="10cb86be-2fea-4aa7-a2f6-872160085288"
NW_021771145.1	RepeatMasker	DNA/Merlin	27094	27531	643	+	.	ID="HALYOMORPHA_HALYS-5_FAMILY-9382";Tend="877";Tstart="438";shortTE="F";uid="ce1c315a-d8ae-4328-b550-a9b93518141f"
NW_021771145.1	RepeatMasker	DNA/MULE-NOF	452	767	837	+	.	ID="RND-6_FAMILY-7533";Tend="1284";Tstart="967";shortTE="F";uid="25ddd017-ac6d-40e9-adce-730594c224f8"
NW_021771145.1	RepeatMasker	DNA/Ginger-1	9583	9780	736	+	.	ID="RND-6_FAMILY-20286";Tend="1342";Tstart="1151";shortTE="F";uid="8031bae3-0d0b-4873-9574-c166704d3a31"
NW_021771145.1	RepeatMasker	Unknown	11728	12134	2741	+	.	ID="RND-6_FAMILY-2548";Tend="375";Tstart="1";shortTE="F";uid="521ca1f5-f9f8-4f43-b717-d8844f65744e"
NW_021771145.1	RepeatMasker	Unknown	10409	11428	5324	+	.	ID="RND-1_FAMILY-303";Tend="1952";Tstart="1085";shortTE="F";uid="cbba2255-8356-4b38-a7fe-4d426a99cd06"
NW_021771145.1	RepeatMasker	Unknown	5616	6346	5158	+	.	ID="RND-1_FAMILY-79";Tend="1751";Tstart="950";shortTE="F";uid="533ea262-31e3-455c-8667-d88219fecea1"
NW_021771145.1	RepeatMasker	Unknown	8820	8953	929	+	.	ID="RND-1_FAMILY-2";Tend="1339";Tstart="1206";shortTE="F";uid="7ef23dda-2f54-4cae-a708-6cbf14b5db5d"
NW_021771145.1	RepeatMasker	Unknown	4001	4290	2229	+	.	ID="RND-6_FAMILY-75550";Tend="1160";Tstart="876";shortTE="F";uid="1b498cd6-2930-4893-a361-0b2a95ab9430"
NW_021771145.1	RepeatMasker	LTR/Gypsy	12134	12468	2207	+	.	ID="RND-6_FAMILY-1090";Tend="1023";Tstart="698";shortTE="F";uid="4a87032a-0aa8-4175-89f9-139890ceaa78"
NW_021771145.1	RepeatMasker	RC/Helitron	8707	8927	914	-	.	ID="RND-5_FAMILY-6725";Tend="1295";Tstart="1130";shortTE="F";uid="8e035bf8-4a99-41d0-8d11-2dd0b49b43d4"
NW_021771145.1	RepeatMasker	DNA/MULE-MuDR	3695	3902	1165	-	.	ID="MUDR2X_AP";Tend="306";Tstart="78";shortTE="F";uid="b3e7a799-6b59-4dea-ad3a-028294a8de4f"
NW_021771145.1	RepeatMasker	Unknown	11113	11507	719	-	.	ID="RND-6_FAMILY-871";Tend="901";Tstart="504";shortTE="F";uid="53591f28-6011-47ef-bba3-6491d16f6a78"
NW_021771145.1	RepeatMasker	LINE/I	11578	12096	858	-	.	ID="RND-6_FAMILY-8350";Tend="1641";Tstart="1174";shortTE="F";uid="32c5a95f-0853-4fa8-816f-73f43147d8a9"
NW_021771145.1	RepeatMasker	DNA	966	1642	5862	-	.	ID="RND-6_FAMILY-8593";Tend="1422";Tstart="741";shortTE="F";uid="f4121e10-8440-4eda-bdc0-a577a46dad8e"
NW_021771146.1	RepeatMasker	DNA/hAT	6626	7248	2684	+	.	ID="RND-6_FAMILY-19130";Tend="1248";Tstart="597";shortTE="F";uid="ec76ef14-114a-4001-972f-087c7433a310"
NW_021771146.1	RepeatMasker	Unknown	4466	4856	1126	+	.	ID="RND-4_FAMILY-926";Tend="2009";Tstart="1618";shortTE="F";uid="001a917a-d54e-4487-9106-3f478605214c"
NW_021771146.1	RepeatMasker	LINE/I	6378	6535	844	+	.	ID="RND-6_FAMILY-4799";Tend="1318";Tstart="1164";shortTE="F";uid="80d640c4-62c0-4096-9ab2-36cc852ccf02"
NW_021771146.1	RepeatMasker	DNA	4082	4481	2853	+	.	ID="RND-6_FAMILY-847";Tend="1416";Tstart="981";shortTE="F";uid="808a2f5d-0de0-4854-a07c-d9f28154c728"
NW_021771146.1	RepeatMasker	DNA	1259	1397	1050	+	.	ID="RND-6_FAMILY-5476";Tend="1601";Tstart="1465";shortTE="F";uid="b1886631-656b-4ad8-baad-a0c25be34c1c"
NW_021771146.1	RepeatMasker	DNA/hAT-Tip100	991	1205	403	+	.	ID="HAT-N3_AP";TEgroup="ctg_12923%7CHAT-N3_AP%7C1";Tend="799";Tstart="646";shortTE="T";uid="12b7cbe8-8d12-4272-a7b9-b3c0e0481e66"
NW_021771146.1	RepeatMasker	Unknown	5142	5503	2169	-	.	ID="RND-4_FAMILY-926";Tend="1296";Tstart="956";shortTE="F";uid="c778f264-ad3b-4951-a91b-84daac770843"
NW_021771146.1	RepeatMasker	DNA/MULE-NOF	2984	3658	1041	-	.	ID="rnd-6_family-7533";Tend="1326";Tstart="924";shortTE="F";uid="d38e3c83-4251-4243-a9cf-beedfd9f351b"
NW_021771146.1	RepeatMasker	Unknown	4699	5029	1376	-	.	ID="RND-6_FAMILY-6823";Tend="1566";Tstart="1237";shortTE="F";uid="5eae1acf-2605-43e3-9bb0-9e4b450b1114"
NW_021771146.1	RepeatMasker	DNA/MULE-NOF	7496	7812	832	-	.	ID="RND-6_FAMILY-7533";Tend="1284";Tstart="967";shortTE="F";uid="b47afdec-9b81-4708-bb10-aeb30138c663"
NW_021771147.1	RepeatMasker	DNA/hAT-Tip100	4709	4878	1291	+	.	ID="HAT-N3_AP";Tend="170";Tstart="1";shortTE="F";uid="f9e0f9b2-bd95-4586-b625-a3eee1e7438c"
NW_021771147.1	RepeatMasker	LTR/Gypsy	4053	4295	863	-	.	ID="RND-6_FAMILY-821";Tend="846";Tstart="610";shortTE="F";uid="58ca6e13-7f75-4e6d-a8ab-b3f82798c87d"
NW_021771147.1	RepeatMasker	LINE/Penelope	4448	4708	668	-	.	ID="RND-5_FAMILY-2436";Tend="537";Tstart="291";shortTE="F";uid="be2acc32-0beb-416b-a7f2-f0647a609f20"
NW_021771147.1	RepeatMasker	Unknown	3206	3943	3470	-	.	ID="RND-6_FAMILY-75550";Tend="1482";Tstart="729";shortTE="F";uid="7f63060b-4f19-4e2f-9208-34e26eccefe3"
NW_021771148.1	RepeatMasker	DNA/TcMar-Tc1	12859	13775	7444	+	.	ID="RND-6_FAMILY-10280";Tend="1602";Tstart="690";shortTE="F";uid="c712df05-c4ce-45ff-a67b-44c6d9762d21"
NW_021771148.1	RepeatMasker	Unknown	7798	8412	3658	+	.	ID="RND-5_FAMILY-4260";Tend="773";Tstart="187";shortTE="F";uid="24cf5f82-23ae-4096-90d3-dd2b61bc41b3"
NW_021771148.1	RepeatMasker	LINE/L2	1121	1895	835	-	.	ID="RND-6_FAMILY-16300";Tend="1201";Tstart="444";shortTE="F";uid="5e5f5f3b-b78c-40ec-9227-440b86ad3f40"
NW_021771148.1	RepeatMasker	LINE/RTE-BovB	8761	8884	540	-	.	ID="RND-5_FAMILY-4374";Tend="346";Tstart="228";shortTE="F";uid="1c2565a0-0ba6-4fde-90a1-a8f8ef0e5367"
NW_021771148.1	RepeatMasker	Unknown	10685	11013	2664	-	.	ID="RND-1_FAMILY-546";Tend="945";Tstart="617";shortTE="F";uid="ef95e3c4-da29-42e7-9473-ffda050780ed"
NW_021771148.1	RepeatMasker	DNA	11183	11464	1602	-	.	ID="RND-6_FAMILY-5476";Tend="533";Tstart="248";shortTE="F";uid="6012d9ba-e05b-49c8-ba91-f38cff3fb387"
NW_021771148.1	RepeatMasker	LINE/RTE-BovB	9459	9576	514	-	.	ID="RND-5_FAMILY-4374";Tend="234";Tstart="111";shortTE="F";uid="da23c869-ed98-4ec2-87f1-7179fe5749e5"
NW_021771148.1	RepeatMasker	Unknown	8544	8644	638	-	.	ID="RND-6_FAMILY-8974";Tend="1270";Tstart="1187";shortTE="F";uid="167b086d-7fef-462d-a92b-aa9a8b3cde67"
NW_021771148.1	RepeatMasker	Unknown	2985	5304	5827	-	.	ID="RND-6_FAMILY-19214";Tend="2128";Tstart="349";shortTE="F";uid="7ecf9890-dcb9-47de-8535-43879622092b"
NW_021771148.1	RepeatMasker	LINE/CR1	658	1120	677	-	.	ID="RND-5_FAMILY-7041";Tend="1396";Tstart="253";shortTE="F";uid="e52740d9-183c-4170-9492-fcfaab57edfe"
NW_021771148.1	RepeatMasker	DNA	9573	10724	8577	-	.	ID="RND-6_FAMILY-5476";Tend="1469";Tstart="273";shortTE="F";uid="6ec7d85d-4def-45cc-9ecb-069115f4de51"
NW_021771148.1	RepeatMasker	Unknown	6102	7602	3234	-	.	ID="RND-6_FAMILY-19092";Tend="1312";Tstart="264";shortTE="F";uid="f65323bf-9d1e-4234-ae46-2e82ba966c28"
NW_021771149.1	RepeatMasker	DNA/Kolobok-E	981	1394	2465	+	.	ID="RND-5_FAMILY-6218";Tend="1833";Tstart="1392";shortTE="F";uid="eeebc572-19b8-4494-9e01-4536f390bef0"
NW_021771149.1	RepeatMasker	DNA	8019	8271	472	+	.	ID="DNAX-2_AP";Tend="291";Tstart="1";shortTE="F";uid="789226d6-bf3f-4fa9-a5c7-66d21b40622e"
NW_021771149.1	RepeatMasker	RC/Helitron	331	547	822	+	.	ID="RND-5_FAMILY-110";Tend="1237";Tstart="1041";shortTE="F";uid="d0fc8a64-33b6-46ce-88cf-9eeff7495e7f"
NW_021771149.1	RepeatMasker	DNA/Kolobok-E	6705	7461	3644	-	.	ID="RND-5_FAMILY-6218";Tend="1833";Tstart="983";shortTE="F";uid="1feaa508-ab61-4e36-9dce-70e88033f75c"
NW_021771149.1	RepeatMasker	DNA	1	146	1066	-	.	ID="RND-6_FAMILY-5303";Tend="1017";Tstart="876";shortTE="F";uid="0e835664-a3e2-4a71-a5ea-c6729dffadf8"
NW_021771150.1	RepeatMasker	DNA/Ginger-1	666	879	964	+	.	ID="RND-6_FAMILY-22402";Tend="2645";Tstart="2435";shortTE="F";uid="ef8aebc1-88e0-486e-948e-485fb531a504"
NW_021771150.1	RepeatMasker	DNA/Kolobok-E	3745	3857	435	+	.	ID="RND-5_FAMILY-511";Tend="1418";Tstart="1315";shortTE="F";uid="215c740b-da31-4b8e-b807-7ec6da4037c5"
NW_021771150.1	RepeatMasker	Unknown	4909	5335	1202	+	.	ID="RND-5_FAMILY-4430";Tend="1346";Tstart="990";shortTE="F";uid="e4446578-7a8a-40ab-ab6c-119448ae389c"
NW_021771150.1	RepeatMasker	DNA/Ginger-1	91	192	1362	+	.	ID="RND-4_FAMILY-641";Tend="1261";Tstart="867";shortTE="F";uid="d12549a3-03c1-4478-a80b-c73a550640dc"
NW_021771150.1	RepeatMasker	DNA	1441	1830	1750	+	.	ID="TTAA2_AP";Tend="427";Tstart="49";shortTE="F";uid="cbfe7a5c-d751-4bd6-9bd0-67a685b7d7f1"
NW_021771150.1	RepeatMasker	DNA/hAT-hAT19	6477	7081	3722	+	.	ID="HAT-N9_AP";Tend="589";Tstart="1";shortTE="F";uid="d1e83b10-11f4-467f-92b0-452e72108a10"
NW_021771150.1	RepeatMasker	DNA/hAT-hAT19	6171	6407	592	-	.	ID="DNA8-109_AP";Tend="249";Tstart="1";shortTE="F";uid="b5063cd5-6619-4679-9323-ccd9052bae72"
NW_021771150.1	RepeatMasker	DNA/hAT-hAT19	5381	5883	543	-	.	ID="DNA8-109_AP";TEgroup="ctg_12927%7CDNA8-109_AP%7C1";Tend="249";Tstart="1";shortTE="F";uid="e2ee14f4-23a9-4ee4-83f5-b14a2c4ac8b0"
NW_021771150.1	RepeatMasker	DNA/Ginger-1	193	503	1489	-	.	ID="RND-6_FAMILY-3871";Tend="1447";Tstart="1144";shortTE="F";uid="b8104b07-4930-4797-a311-0fe63e975244"
NW_021771150.1	RepeatMasker	DNA/hAT-hAT19	5885	6077	508	-	.	ID="DNA8-109_AP";Tend="188";Tstart="1";shortTE="F";uid="8b394202-5bd8-4289-b77d-c98059a184b4"
NW_021771151.1	RepeatMasker	DNA	306	474	1076	-	.	ID="RND-6_FAMILY-5303";Tend="1187";Tstart="1018";shortTE="F";uid="b9e6b173-4cc1-4ae9-b8fa-8d42526b6b7b"
NW_021771151.1	RepeatMasker	Retroposon?	37	180	973	-	.	ID="RND-5_FAMILY-836";Tend="726";Tstart="582";shortTE="F";uid="4a923638-c133-4044-ad9d-89dfd4e18a64"
NW_021771152.1	RepeatMasker	Retroposon?	293	756	2722	+	.	ID="RND-6_FAMILY-5001";Tend="707";Tstart="240";shortTE="F";uid="84d4cc82-b2b7-472e-9e1e-8a0a83b8bc47"
NW_021771152.1	RepeatMasker	DNA/Ginger-1	4949	5121	1279	+	.	ID="RND-6_FAMILY-9672";Tend="2152";Tstart="1979";shortTE="F";uid="dfa9e903-f52b-4079-b482-4bfc58907c3d"
NW_021771152.1	RepeatMasker	DNA/Kolobok-E	1605	2131	523	+	.	ID="RND-6_FAMILY-829";Tend="864";Tstart="198";shortTE="F";uid="254b01ea-5cc4-433a-b31d-c0f564100c8c"
NW_021771152.1	RepeatMasker	DNA/Kolobok-E	2138	2355	454	+	.	ID="RND-1_FAMILY-308";Tend="800";Tstart="584";shortTE="F";uid="1fb23d21-133c-4993-ac41-cfa1a9d0725f"
NW_021771152.1	RepeatMasker	DNA	4750	4884	786	+	.	ID="TTAA24_AP";Tend="134";Tstart="1";shortTE="F";uid="d70955b8-51d0-43fd-b2e2-d0881bcb5943"
NW_021771152.1	RepeatMasker	Retroposon?	1008	1282	1759	+	.	ID="RND-6_FAMILY-11842";Tend="2228";Tstart="1861";shortTE="F";uid="c699f54b-b2eb-46e4-a18f-9d5097f612fc"
NW_021771152.1	RepeatMasker	DNA	282	385	407	+	.	ID="RND-6_FAMILY-1498";Tend="560";Tstart="470";shortTE="F";uid="63dc22e2-85d2-4424-af71-20a16ac664ee"
NW_021771152.1	RepeatMasker	Unknown	3985	4107	686	+	.	ID="RND-6_FAMILY-6104";Tend="1315";Tstart="1167";shortTE="F";uid="e181b8a6-c0bb-4718-a8d0-66aa4b1cba88"
NW_021771152.1	RepeatMasker	DNA/hAT-hAT19	3721	4093	1616	-	.	ID="RND-5_FAMILY-9168";Tend="918";Tstart="480";shortTE="F";uid="3d94e745-4a0f-4956-8d12-67a2c2106fde"
NW_021771152.1	RepeatMasker	DNA/Ginger	1871	2131	786	-	.	ID="RND-6_FAMILY-2771";Tend="1742";Tstart="1488";shortTE="F";uid="03157cfe-737f-4f55-80b7-3f0b9d4acc7d"
NW_021771152.1	RepeatMasker	Retroposon?	4928	5111	531	-	.	ID="SINE2-2_AP";Tend="320";Tstart="138";shortTE="F";uid="57c37105-32fe-4b59-9f60-7e7963c83377"
NW_021771152.1	RepeatMasker	DNA/Ginger	818	1007	505	-	.	ID="RND-6_FAMILY-2771";Tend="1772";Tstart="1584";shortTE="F";uid="0f7a6555-434d-4373-98f3-90863237a659"
NW_021771152.1	RepeatMasker	DNA/hAT-hAT19	2655	3548	4984	-	.	ID="RND-5_FAMILY-9168";Tend="1965";Tstart="1025";shortTE="F";uid="4ff0cc68-6bc4-40c7-a2fb-a5b960c54761"
NW_021771152.1	RepeatMasker	DNA/Sola-1	3569	3707	955	-	.	ID="DNA4-4_AP";Tend="233";Tstart="89";shortTE="F";uid="f4925230-715f-44c7-8dca-da04ee85bab3"
NW_021771152.1	RepeatMasker	DNA/Kolobok-E	4187	4343	483	-	.	ID="RND-5_FAMILY-751";Tend="1678";Tstart="1495";shortTE="F";uid="89a6612d-ecc4-41f8-89a5-bedd61fc1a6d"
NW_021771152.1	RepeatMasker	DNA/Kolobok-E	2358	2518	618	-	.	ID="RND-6_FAMILY-829";Tend="1027";Tstart="857";shortTE="F";uid="71c70131-cd98-424b-919b-a7d5591c8099"
NW_021759516.1	RepeatMasker	DNA/hAT-Tip100	1006	1150	680	-	.	ID="RND-1_FAMILY-208";Tend="1114";Tstart="965";shortTE="F";uid="132c57c6-d418-403b-8498-e11f5f48fcb5"
NW_021771154.1	RepeatMasker	DNA/Maverick	9027	9213	1668	+	.	ID="RND-6_FAMILY-38526";Tend="2016";Tstart="1830";shortTE="F";uid="db3dd612-d720-4021-90b9-41e27f2fcf86"
NW_021771154.1	RepeatMasker	DNA	5071	5657	2626	-	.	ID="RND-5_FAMILY-613";Tend="1462";Tstart="864";shortTE="F";uid="14234356-64eb-455b-ac43-a81b285fbd05"
NW_021771154.1	RepeatMasker	Unknown	450	980	1093	-	.	ID="RND-6_FAMILY-16133";Tend="1728";Tstart="1244";shortTE="F";uid="f1e3e449-ba66-4b11-ac87-17234201cc06"
NW_021771154.1	RepeatMasker	DNA	2905	3232	1287	-	.	ID="RND-5_FAMILY-613";Tend="1505";Tstart="1176";shortTE="F";uid="ef3ebfd2-049d-4122-a42a-87baa0cdc5f6"
NW_021771155.1	RepeatMasker	Unknown	4864	4970	532	+	.	ID="RND-5_FAMILY-9968";Tend="1394";Tstart="1277";shortTE="F";uid="39cd61fc-6c7e-41ab-a3a4-c4e661a8347e"
NW_021771155.1	RepeatMasker	DNA/TcMar-Mariner	6318	7552	9252	+	.	ID="RND-5_FAMILY-4998";Tend="1423";Tstart="172";shortTE="F";uid="76ecdcc5-284a-4e54-ada1-f01f98a4d34f"
NW_021771155.1	RepeatMasker	Unknown	2988	3536	3263	+	.	ID="RND-6_FAMILY-892";Tend="1440";Tstart="896";shortTE="F";uid="57193ca9-471a-46e5-94a8-f88cd8f22a33"
NW_021771155.1	RepeatMasker	Retroposon?	11130	12289	712	+	.	ID="RND-6_FAMILY-7365";Tend="1448";Tstart="293";shortTE="F";uid="93136310-dfe5-4754-90bd-97211fa8b5ed"
NW_021771155.1	RepeatMasker	DNA	849	2173	4627	+	.	ID="RND-5_FAMILY-3751";TEgroup="ctg_12932%7CRND-5_FAMILY-3751%7C1";Tend="1265";Tstart="622";shortTE="F";uid="7b1f59a0-fd1a-48f8-a708-3578f6371271"
NW_021771155.1	RepeatMasker	DNA/hAT	6070	6267	1603	+	.	ID="RND-1_FAMILY-530";Tend="747";Tstart="549";shortTE="F";uid="8e5e938f-7d2f-41d3-b0f7-8e0d730b3691"
NW_021771155.1	RepeatMasker	RC/Helitron	6	509	2522	+	.	ID="HELITRON-1_DEL";Tend="1264";Tstart="923";shortTE="F";uid="e4e34329-97c3-4153-a461-3837d50bcc98"
NW_021771155.1	RepeatMasker	Unknown	8182	8411	1820	+	.	ID="RND-6_FAMILY-6874";Tend="941";Tstart="715";shortTE="F";uid="c0d11f3e-bbf0-4b1f-b784-1c1765b26930"
NW_021771155.1	RepeatMasker	Unknown	2172	2453	2052	-	.	ID="RND-1_FAMILY-34";Tend="1189";Tstart="912";shortTE="F";uid="1f72ce6b-fc0d-4e7e-ba4c-5883496badcd"
NW_021771155.1	RepeatMasker	LINE/I-Jockey	4042	4714	5327	-	.	ID="RND-5_FAMILY-10538";Tend="1668";Tstart="990";shortTE="F";uid="2165777c-b0cc-46a6-8a51-0019bb6f1640"
NW_021771155.1	RepeatMasker	DNA/Ginger-1	7859	8122	1453	-	.	ID="RND-6_FAMILY-14973";Tend="1489";Tstart="1233";shortTE="F";uid="0a340e4f-4172-445b-8dde-c167d2484361"
NW_021771157.1	RepeatMasker	DNA/hAT-Tip100	1	101	770	+	.	ID="RND-6_FAMILY-17274";Tend="1659";Tstart="1559";shortTE="F";uid="db036dfa-4b5e-42ff-9d74-1900d4d4678c"
NW_021771158.1	RepeatMasker	Retroposon?	642	1356	5989	+	.	ID="RND-6_FAMILY-7552";Tend="2486";Tstart="1771";shortTE="F";uid="eb218b7f-47e0-4259-92b8-93ef4df080e9"
NW_021771158.1	RepeatMasker	DNA/Kolobok-E	188	291	600	+	.	ID="rnd-6_family-3437";Tend="560";Tstart="527";shortTE="F";uid="927aef2e-c88c-4bfb-b7e8-bdcdb91e6f15"
NW_021771158.1	RepeatMasker	Retroposon?	292	409	959	+	.	ID="SINE2-2_AP";Tend="124";Tstart="1";shortTE="F";uid="c55134a5-be5f-44c9-8da6-867a0c483042"
NW_021771158.1	RepeatMasker	Retroposon?	1350	1610	1222	-	.	ID="SINE2-1_AP";Tend="181";Tstart="1";shortTE="F";uid="28f2a959-cbac-4274-9870-777ce775763f"
NW_021771158.1	RepeatMasker	DNA/Ginger-1	110	402	594	-	.	ID="rnd-6_family-6101";Tend="2056";Tstart="1633";shortTE="F";uid="bf227a17-26a9-42e8-ad71-082b71ab5d64"
NW_021771158.1	RepeatMasker	DNA/hAT-Tip100	1609	2032	2719	-	.	ID="RND-1_FAMILY-141";Tend="1241";Tstart="830";shortTE="F";uid="cc1e8cb1-7ca0-45e2-b602-27ab575f00bf"
NW_021771158.1	RepeatMasker	Unknown	2333	2534	1468	-	.	ID="RND-1_FAMILY-313";Tend="1136";Tstart="942";shortTE="F";uid="725b7926-c48d-4c7c-a99b-45a2d722b1ca"
NW_021771160.1	RepeatMasker	DNA/TcMar-m44	5220	5325	554	+	.	ID="RND-4_FAMILY-1899";Tend="1054";Tstart="949";shortTE="F";uid="ff08179c-6e18-4f40-9bc6-a10d7efe1a9b"
NW_021771160.1	RepeatMasker	DNA/hAT-hAT19	4145	4686	4205	+	.	ID="DNA8-49_AP";Tend="864";Tstart="328";shortTE="F";uid="334d0d39-22b9-4486-a630-74367e5b5ffd"
NW_021771160.1	RepeatMasker	DNA/Sola-1	7642	7785	1080	+	.	ID="DNA4-7_AP";Tend="707";Tstart="571";shortTE="F";uid="aca341be-5079-4985-bbeb-6be637a0ca3c"
NW_021771160.1	RepeatMasker	Unknown	2771	3016	677	+	.	ID="RND-4_FAMILY-926";Tend="1530";Tstart="1354";shortTE="F";uid="2c4452b6-b173-460e-8d22-85df2d424f1f"
NW_021771160.1	RepeatMasker	DNA/hAT	9874	10124	1285	-	.	ID="RND-6_FAMILY-15151";Tend="323";Tstart="24";shortTE="F";uid="ae8fd624-2039-4083-82ab-a2ef919ed001"
NW_021771160.1	RepeatMasker	DNA/Ginger-1	8506	8729	1580	-	.	ID="RND-6_FAMILY-1559";Tend="2540";Tstart="2314";shortTE="F";uid="b7f02682-436a-4539-ab1d-4d46158b6d4e"
NW_021771160.1	RepeatMasker	DNA/Sola-1	9559	9823	2060	-	.	ID="DNA4-7_AP";Tend="707";Tstart="452";shortTE="F";uid="d4528278-bc2d-4b9a-9637-0725f4f73e0c"
NW_021771162.1	RepeatMasker	LINE/CR1	44	258	1236	+	.	ID="RND-5_FAMILY-2096";Tend="1792";Tstart="1598";shortTE="F";uid="966bb3ce-97df-4722-9d9a-3637cede2bd4"
NW_021759517.1	RepeatMasker	Unknown	582	699	402	+	.	ID="RND-6_FAMILY-22160";Tend="1561";Tstart="1444";shortTE="F";uid="b5c5f097-b52d-48ad-8597-97c1bc65ddf2"
NW_021771163.1	RepeatMasker	LINE/I	423	1128	5133	+	.	ID="RND-5_FAMILY-13139";Tend="1556";Tstart="893";shortTE="F";uid="09667e17-40c7-4052-b8c4-6d89191c5900"
NW_021771164.1	RepeatMasker	DNA/hAT-Tip100	4055	4187	803	+	.	ID="RND-1_FAMILY-255";Tend="1298";Tstart="1169";shortTE="F";uid="28283349-d8db-4b40-b819-3bee807efa55"
NW_021771164.1	RepeatMasker	DNA/hAT-Charlie	6032	6323	417	+	.	ID="hat-33_lmi";Tend="782";Tstart="493";shortTE="F";uid="47e9c0c5-40eb-4aa0-9bf0-869b4b9e840b"
NW_021771164.1	RepeatMasker	Unknown	4164	4541	2586	+	.	ID="RND-6_FAMILY-21852";Tend="1321";Tstart="961";shortTE="F";uid="f34b3d5d-1e78-4d9a-b1bb-5fe1055c91c5"
NW_021771164.1	RepeatMasker	DNA/Kolobok-E	191	375	690	+	.	ID="RND-4_FAMILY-542";Tend="1220";Tstart="1050";shortTE="F";uid="909f596e-19df-4302-a9c5-711c8ea2466b"
NW_021771164.1	RepeatMasker	Unknown	7862	8211	1478	+	.	ID="RND-6_FAMILY-18207";Tend="1214";Tstart="861";shortTE="F";uid="4eb2be87-3cc6-43f5-bde3-0ef9f4e44b9e"
NW_021771164.1	RepeatMasker	DNA/Ginger-1	2472	2719	1222	+	.	ID="RND-6_FAMILY-9672";Tend="1242";Tstart="997";shortTE="F";uid="00697707-5ed7-4d07-978e-04cc01f59826"
NW_021771164.1	RepeatMasker	DNA/hAT-Charlie	6377	6588	855	+	.	ID="RND-6_FAMILY-2110";Tend="1201";Tstart="992";shortTE="F";uid="d4c8616d-d2d0-43ea-9815-2a98923ce609"
NW_021771164.1	RepeatMasker	LINE/I-Jockey	11206	12592	604	-	.	ID="RND-4_FAMILY-218";Tend="1719";Tstart="317";shortTE="F";uid="3006f686-e5cb-457c-98c5-5780c25ed783"
NW_021771164.1	RepeatMasker	LINE/I-Jockey	9398	10529	7831	-	.	ID="RND-6_FAMILY-24936";Tend="1220";Tstart="1";shortTE="F";uid="704b0a9a-f542-4569-b387-709a7c259663"
NW_021771164.1	RepeatMasker	DNA/Ginger-1	5077	5185	518	-	.	ID="RND-6_FAMILY-9672";Tend="2232";Tstart="2136";shortTE="F";uid="2256fd50-1a41-43e4-a97d-0ea0f7965c61"
NW_021771164.1	RepeatMasker	DNA/MULE-MuDR	1039	2096	473	-	.	ID="RND-6_FAMILY-3830";TEgroup="ctg_12941%7CRND-6_FAMILY-3830%7C1";Tend="1569";Tstart="374";shortTE="F";uid="d0f0ce2f-5698-4534-a2aa-46342238d988"
NW_021771164.1	RepeatMasker	DNA/hAT-Tip100	3742	3934	1149	-	.	ID="DNA8-12_AP";Tend="196";Tstart="1";shortTE="F";uid="a115bb88-6298-4b3c-9171-84e39ac1157e"
NW_021771164.1	RepeatMasker	DNA/Kolobok-E	2716	2947	834	-	.	ID="RND-6_FAMILY-15442";Tend="1486";Tstart="1228";shortTE="F";uid="7869ed62-38bf-4c2a-bf68-b5b1d5de1ee6"
NW_021771164.1	RepeatMasker	DNA/hAT-Tip100	4925	5074	807	-	.	ID="RND-6_FAMILY-1121";Tend="1057";Tstart="906";shortTE="F";uid="44d2529f-5e83-4486-aa35-a8fa2174881f"
NW_021771164.1	RepeatMasker	DNA/hAT-Ac	3035	3309	2122	-	.	ID="RND-1_FAMILY-321";Tend="1037";Tstart="706";shortTE="F";uid="6b40eb55-ecd2-4e6c-a09e-0616f5183e41"
NW_021771164.1	RepeatMasker	Retroposon?	2516	2715	611	-	.	ID="SINE2-2_AP";Tend="1435";Tstart="1011";shortTE="F";uid="65e7f306-4ca9-4745-98ef-876696ad2645"
NW_021771164.1	RepeatMasker	DNA/Ginger-1	4532	4652	431	-	.	ID="RND-6_FAMILY-3871";Tend="1184";Tstart="1067";shortTE="F";uid="05b6b5e8-886d-4957-8d5e-789adf680eeb"
NW_021771164.1	RepeatMasker	Retroposon?	9220	9357	426	-	.	ID="RND-5_FAMILY-2863";Tend="1094";Tstart="949";shortTE="F";uid="ad43b55c-0d8a-4ca3-8d14-e120320de8d7"
NW_021771165.1	RepeatMasker	LTR/Gypsy	1701	2992	8016	+	.	ID="RND-6_FAMILY-1090";Tend="1409";Tstart="15";shortTE="F";uid="184c0100-7844-4cd8-87c8-b902bf78d5ce"
NW_021771165.1	RepeatMasker	DNA/Ginger-1	449	763	1066	+	.	ID="RND-6_FAMILY-954";Tend="1062";Tstart="775";shortTE="F";uid="653c67c0-76f1-4039-840c-457156ae8cdb"
NW_021771165.1	RepeatMasker	DNA	872	1042	783	+	.	ID="RND-6_FAMILY-7526";Tend="913";Tstart="733";shortTE="F";uid="0c5ce6c7-68a4-4fbd-9b89-f50b6456840b"
NW_021771165.1	RepeatMasker	Unknown	18671	19098	2850	+	.	ID="RND-5_FAMILY-4704";Tend="2238";Tstart="1801";shortTE="F";uid="a0b2bb8f-162d-433c-812b-5ac5bef88d8c"
NW_021771165.1	RepeatMasker	Unknown	1073	1452	3781	-	.	ID="RND-1_FAMILY-303";Tend="1155";Tstart="811";shortTE="F";uid="f4e23174-b307-43fb-af57-d8efed0b59fb"
NW_021771165.1	RepeatMasker	LTR/Pao	1453	2091	4396	-	.	ID="RND-6_FAMILY-1089";Tend="1323";Tstart="691";shortTE="F";uid="1fb4811b-b3da-4ed0-8a9b-6aacddcda1d2"
NW_021771165.1	RepeatMasker	Unknown	4712	5629	5015	-	.	ID="RND-1_FAMILY-303";Tend="1465";Tstart="647";shortTE="F";uid="33bb6622-d2af-4329-a9e9-bfbe991dac75"
NW_021771165.1	RepeatMasker	DNA/Kolobok-E	534	857	1473	-	.	ID="KOLOBOKE-3_AP";Tend="2174";Tstart="1842";shortTE="F";uid="673ee638-e15e-4b49-a203-e9ccd2acf01d"
NW_021771166.1	RepeatMasker	LINE/I	31831	32017	490	+	.	ID="RND-6_FAMILY-19292";Tend="732";Tstart="535";shortTE="F";uid="007bb1e9-b1f3-4d0c-8318-1e0fcb11a86d"
NW_021771166.1	RepeatMasker	Unknown	23444	24235	6195	+	.	ID="RND-1_FAMILY-86";Tend="1516";Tstart="718";shortTE="F";uid="9689c364-3318-4b5d-9860-f1b7b66d4a4d"
NW_021771166.1	RepeatMasker	Unknown	4832	5302	3218	+	.	ID="RND-5_FAMILY-4327";Tend="486";Tstart="1";shortTE="F";uid="5e5d1020-331a-405f-8c1b-a1d1d3a3ff75"
NW_021771166.1	RepeatMasker	Unknown	62843	63142	1676	+	.	ID="RND-1_FAMILY-215";Tend="1023";Tstart="718";shortTE="F";uid="96ccd1e6-3e2f-4036-b3c5-1e737270de55"
NW_021771166.1	RepeatMasker	Unknown	95740	96404	4874	+	.	ID="RND-5_FAMILY-5178";Tend="858";Tstart="193";shortTE="F";uid="9687230c-16f7-467d-859f-e6531dbedbb2"
NW_021771166.1	RepeatMasker	DNA/Kolobok-E	12195	12705	809	+	.	ID="RND-6_FAMILY-829";Tend="1511";Tstart="882";shortTE="F";uid="b229b3d4-6c2e-4998-b1ce-8ddf044bf75e"
NW_021771166.1	RepeatMasker	DNA/hAT?	56418	56549	1017	+	.	ID="RND-6_FAMILY-11704";Tend="1179";Tstart="1046";shortTE="F";uid="3bcf3e90-d70b-4580-9244-ef386136a49a"
NW_021771166.1	RepeatMasker	Unknown	86596	87072	1728	+	.	ID="RND-1_FAMILY-215";TEgroup="ctg_12943%7CRND-1_FAMILY-215%7C3";Tend="1454";Tstart="711";shortTE="F";uid="4ee639f8-ffc7-442d-b162-ef8712417543"
NW_021771166.1	RepeatMasker	DNA/Ginger-1	22285	22399	783	+	.	ID="RND-6_FAMILY-3871";Tend="1449";Tstart="1334";shortTE="F";uid="c7b35405-8f35-42ec-8c6e-728539c1529f"
NW_021771166.1	RepeatMasker	Retroposon?	23122	23315	810	+	.	ID="RND-5_FAMILY-2724";Tend="182";Tstart="1";shortTE="F";uid="bd9c41f9-da8c-44db-a240-41ee728034aa"
NW_021771166.1	RepeatMasker	DNA/P	15133	15239	471	+	.	ID="P-1_AP";Tend="3575";Tstart="3471";shortTE="F";uid="3840e5f1-c91f-491f-93e6-373d66f1724b"
NW_021771166.1	RepeatMasker	Unknown	91884	92274	2582	+	.	ID="RND-1_FAMILY-399";Tend="1421";Tstart="980";shortTE="F";uid="3d4b231b-a6bb-4c87-a04d-8daf5473311d"
NW_021771166.1	RepeatMasker	Unknown	10938	11237	1750	+	.	ID="RND-1_FAMILY-215";Tend="1023";Tstart="726";shortTE="F";uid="b83a8789-2a7e-4eb2-8f24-b6381c341c84"
NW_021771166.1	RepeatMasker	RC/Helitron	60921	61076	707	+	.	ID="RND-1_FAMILY-527";Tend="1117";Tstart="958";shortTE="F";uid="ceaf2707-ea49-449c-acc0-1f42d71e64f1"
NW_021771166.1	RepeatMasker	DNA/Ginger-1	32140	32549	1869	+	.	ID="RND-6_FAMILY-21700";Tend="607";Tstart="231";shortTE="F";uid="1b9184ea-8ad8-4ea6-a927-f5f813e9c86a"
NW_021771166.1	RepeatMasker	Unknown	95275	95552	2220	+	.	ID="RND-6_FAMILY-8007";Tend="1203";Tstart="933";shortTE="F";uid="9614f9d8-6208-434d-821a-c46b0f3b3b33"
NW_021771166.1	RepeatMasker	DNA/P	15981	16307	467	+	.	ID="RND-6_FAMILY-8545";Tend="858";Tstart="511";shortTE="F";uid="56454038-b8bd-4504-b2f0-415edbe0f743"
NW_021771166.1	RepeatMasker	DNA/hAT-Ac	71643	72039	2720	+	.	ID="DNA8-14_AP";Tend="937";Tstart="532";shortTE="F";uid="e65ddcea-a0eb-4cd0-aded-8c7b7634a41a"
NW_021771166.1	RepeatMasker	DNA/hAT-Tip100	27115	27960	5397	+	.	ID="RND-6_FAMILY-22753";Tend="2050";Tstart="1189";shortTE="F";uid="2ec2054a-d2ff-454c-be70-f4248e2f8ad9"
NW_021771166.1	RepeatMasker	LINE/I-Jockey	27863	28246	1022	+	.	ID="RND-6_FAMILY-19606";Tend="1204";Tstart="817";shortTE="F";uid="626d16bc-6f75-45cc-8d75-beb612189277"
NW_021771166.1	RepeatMasker	DNA/Ginger-1	11981	12194	2730	+	.	ID="rnd-6_family-9672";Tend="1769";Tstart="827";shortTE="F";uid="f394118e-de30-4f90-a78f-73ab972790bf"
NW_021771166.1	RepeatMasker	RC/Helitron	22135	22283	1048	+	.	ID="RND-6_FAMILY-806";Tend="844";Tstart="698";shortTE="F";uid="87d8c757-a87e-45c7-abf1-89340b3632c2"
NW_021771166.1	RepeatMasker	Unknown	69730	70185	1687	+	.	ID="RND-1_FAMILY-215";TEgroup="ctg_12943%7CRND-1_FAMILY-215%7C2";Tend="1444";Tstart="724";shortTE="F";uid="eaef959c-0bec-4d20-a240-386f594ce822"
NW_021771166.1	RepeatMasker	Unknown	72340	72916	3522	+	.	ID="RND-5_FAMILY-6818";Tend="1444";Tstart="858";shortTE="F";uid="c2a1c97a-f6d8-4777-a699-fdefddc1df9d"
NW_021771166.1	RepeatMasker	DNA/Ginger-1	65414	65616	1154	+	.	ID="RND-6_FAMILY-22402";Tend="2666";Tstart="2468";shortTE="F";uid="59e08ddf-d2b0-4812-a9f1-9671f2a87104"
NW_021771166.1	RepeatMasker	DNA/Ginger-1	103587	104810	7818	+	.	ID="rnd-6_family-21700";Tend="1813";Tstart="768";shortTE="F";uid="6f1d336d-e95a-4a65-967c-bcf638bc7e3e"
NW_021771166.1	RepeatMasker	DNA/hAT-hAT19	93967	94304	878	+	.	ID="RND-6_FAMILY-15444";Tend="1657";Tstart="1363";shortTE="F";uid="086748ed-d15a-4ff0-9cd8-0255c20bbaec"
NW_021771166.1	RepeatMasker	Unknown	7374	7606	6323	+	.	ID="RND-5_FAMILY-4327";Tend="1590";Tstart="1199";shortTE="F";uid="d36d5e59-1c40-4913-a88c-a2f17e450297"
NW_021771166.1	RepeatMasker	Retroposon?	64382	65053	1167	+	.	ID="RND-6_FAMILY-7552";Tend="945";Tstart="253";shortTE="F";uid="b6322c18-6eaa-4d38-96d5-f2689491b333"
NW_021771166.1	RepeatMasker	DNA/Kolobok-E	22517	23063	1564	+	.	ID="RND-6_FAMILY-15442";Tend="1461";Tstart="817";shortTE="F";uid="63229c1c-169d-403e-84c9-355a9d790237"
NW_021771166.1	RepeatMasker	DNA/hAT-Tip100	24942	25777	5344	+	.	ID="RND-1_FAMILY-139";Tend="2043";Tstart="1222";shortTE="F";uid="4feb6d73-c8b1-4b1f-a8a9-06a0b992fe00"
NW_021771166.1	RepeatMasker	Unknown	39647	40837	8210	+	.	ID="RND-5_FAMILY-5178";Tend="1286";Tstart="83";shortTE="F";uid="cd8fb3ff-32f1-419f-999b-8078751dccb7"
NW_021771166.1	RepeatMasker	LTR/Pao	80399	84036	1856	+	.	ID="BEL3-I_AP";Tend="5987";Tstart="2494";shortTE="F";uid="ece9e631-ceda-4701-8a4a-0c24913bd0c8"
NW_021771166.1	RepeatMasker	Unknown	28743	29880	8668	+	.	ID="RND-5_FAMILY-5178";Tend="1326";Tstart="193";shortTE="F";uid="70355573-e852-43e9-b5d7-e4485e5ec6e4"
NW_021771166.1	RepeatMasker	DNA/Ginger-1	68772	68997	1018	+	.	ID="RND-6_FAMILY-3871";Tend="1188";Tstart="964";shortTE="F";uid="3599afd1-7e47-40d8-9bf6-f60f12e691b4"
NW_021771166.1	RepeatMasker	DNA/hAT?	55497	55654	1260	+	.	ID="RND-6_FAMILY-11704";Tend="1057";Tstart="905";shortTE="F";uid="b1dae52c-05e2-48c1-b1fd-4137a7076f30"
NW_021771166.1	RepeatMasker	DNA/hAT-Tip100	92254	93377	7814	+	.	ID="RND-6_FAMILY-23539";Tend="1613";Tstart="483";shortTE="F";uid="f9ef881b-ec52-4787-9585-54b55cb94138"
NW_021771166.1	RepeatMasker	DNA/hAT-Tip100	18640	18757	459	+	.	ID="RND-5_FAMILY-6762";Tend="1306";Tstart="1186";shortTE="F";uid="1d61cdb0-9f88-447f-83aa-9929b5c85e2b"
NW_021771166.1	RepeatMasker	DNA	55175	55498	2494	+	.	ID="TTAA12_AP";Tend="491";Tstart="171";shortTE="F";uid="855d8a8c-2ed9-4ed2-b6a5-2b783bf82dfd"
NW_021771166.1	RepeatMasker	DNA/hAT-Tip100	105123	105380	793	+	.	ID="RND-6_FAMILY-23539";Tend="1957";Tstart="1696";shortTE="F";uid="48bcdecd-9050-40d4-9f05-e39d0ea881db"
NW_021771166.1	RepeatMasker	DNA/P	16547	16910	688	+	.	ID="RND-6_FAMILY-8545";Tend="1375";Tstart="1035";shortTE="F";uid="50fe70b6-4ee8-41c1-a9c4-46f35231e3fd"
NW_021771166.1	RepeatMasker	DNA/Ginger-1	49642	50440	3048	+	.	ID="RND-6_FAMILY-20286";Tend="2526";Tstart="1725";shortTE="F";uid="e51ca73e-90ed-43ff-a2a4-82888684a41a"
NW_021771166.1	RepeatMasker	DNA/hAT-Ac	66879	67272	2688	+	.	ID="DNA8-14_AP";Tend="934";Tstart="532";shortTE="F";uid="35274356-2661-44f7-9e68-b571bab0c651"
NW_021771166.1	RepeatMasker	DNA/hAT-Tip100	25909	26961	7276	+	.	ID="RND-6_FAMILY-22753";Tend="1195";Tstart="189";shortTE="F";uid="aefa4e34-4647-499e-bee3-5e5df03649ad"
NW_021771166.1	RepeatMasker	DNA/Ginger-1	72891	73059	1079	+	.	ID="RND-6_FAMILY-20286";Tend="932";Tstart="760";shortTE="F";uid="49550350-aa03-4351-9034-bea911f793d2"
NW_021771166.1	RepeatMasker	Unknown	56896	58923	4210	+	.	ID="RND-5_FAMILY-6288";Tend="1435";Tstart="35";shortTE="F";uid="9b2aaeaa-e0c3-425b-a573-73526ea36709"
NW_021771166.1	RepeatMasker	DNA/Kolobok-E	78826	78969	478	+	.	ID="RND-5_FAMILY-5933";Tend="1284";Tstart="1131";shortTE="F";uid="0d911194-a37b-41af-9c83-701a07f66b52"
NW_021771166.1	RepeatMasker	Unknown	5521	6015	6323	+	.	ID="RND-5_FAMILY-4327";Tend="1198";Tstart="372";shortTE="F";uid="2b23639c-a8f8-4a9e-9b13-b19522d510ac"
NW_021771166.1	RepeatMasker	DNA/Ginger-1	35133	35535	2324	+	.	ID="RND-6_FAMILY-21700";Tend="629";Tstart="247";shortTE="F";uid="1e95af43-d6bf-4946-8e83-d02831d0b72f"
NW_021771166.1	RepeatMasker	DNA/hAT-Ac	88943	90443	10607	+	.	ID="RND-1_FAMILY-499";Tend="1930";Tstart="366";shortTE="F";uid="e709136c-c93d-4f1a-98b1-b756e1f71989"
NW_021771166.1	RepeatMasker	Unknown	37994	38862	6833	+	.	ID="RND-1_FAMILY-86";Tend="1594";Tstart="718";shortTE="F";uid="89b1b214-7f17-40bb-bbe7-4e71ba525028"
NW_021771166.1	RepeatMasker	Retroposon?	7664	7846	911	+	.	ID="RND-5_FAMILY-2724";Tend="182";Tstart="8";shortTE="F";uid="a1379dc7-939e-4e26-a643-9ea9f29827ac"
NW_021771166.1	RepeatMasker	Retroposon?	76764	78121	981	+	.	ID="SINE2-1_AP";TEgroup="ctg_12943%7CSINE2-1_AP%7C1";Tend="1770";Tstart="244";shortTE="F";uid="bcc1b932-4088-4f75-95b5-ca6df77812cb"
NW_021771166.1	RepeatMasker	Unknown	15240	15568	2172	+	.	ID="RND-5_FAMILY-7294";Tend="1603";Tstart="1279";shortTE="F";uid="446d83b2-4d34-4d5a-bcf0-198d72a4272b"
NW_021771166.1	RepeatMasker	Retroposon?	1941	4244	6128	+	.	ID="SINE2-2_AP";TEgroup="ctg_12943%7CSINE2-2_AP%7C1";Tend="1998";Tstart="1";shortTE="F";uid="477aef70-c7e7-4f34-bbb6-02b457c5fa75"
NW_021771166.1	RepeatMasker	Unknown	28330	28489	1256	+	.	ID="RND-6_FAMILY-8007";Tend="1085";Tstart="933";shortTE="F";uid="59ba9541-d9d2-4d51-8ae7-6c65beeda0f3"
NW_021771166.1	RepeatMasker	LINE/I-Jockey	94808	95191	1043	+	.	ID="RND-6_FAMILY-19606";Tend="1204";Tstart="817";shortTE="F";uid="95de0291-93ee-4957-b6fb-ba23d14a5f6b"
NW_021771166.1	RepeatMasker	DNA/Ginger-1	98462	99786	8008	+	.	ID="RND-6_FAMILY-21700";Tend="1978";Tstart="771";shortTE="F";uid="4fdd0916-06ec-4628-a48c-39c92d42714e"
NW_021771166.1	RepeatMasker	DNA/Ginger-1	35950	36584	4663	+	.	ID="RND-6_FAMILY-21700";Tend="1137";Tstart="513";shortTE="F";uid="24235049-0f6b-4820-a9ff-f7212aec9b2d"
NW_021771166.1	RepeatMasker	DNA/hAT-Ac	8379	9121	5991	+	.	ID="DNA8-14_AP";Tend="742";Tstart="1";shortTE="F";uid="34a8c6c0-ab72-4f79-b4a1-2b2da52bf51d"
NW_021771166.1	RepeatMasker	DNA/Ginger-1	48960	49128	1052	+	.	ID="RND-5_FAMILY-5803";Tend="982";Tstart="821";shortTE="F";uid="9dfd7713-294b-49db-8806-14d87fe35da4"
NW_021771166.1	RepeatMasker	Unknown	31091	31390	1676	+	.	ID="RND-1_FAMILY-215";Tend="1023";Tstart="718";shortTE="F";uid="f4055965-4989-449f-84f4-629643bd105a"
NW_021771166.1	RepeatMasker	LTR/Gypsy	1500	1898	3022	-	.	ID="RND-6_FAMILY-6107";Tend="781";Tstart="367";shortTE="F";uid="623c56e2-cc3b-44b0-8ca8-7464e5ebc58a"
NW_021771166.1	RepeatMasker	DNA/Ginger-1	72910	73159	2025	-	.	ID="RND-4_FAMILY-641";Tend="1472";Tstart="1224";shortTE="F";uid="271fbe96-f9e6-45d4-aaab-50831f991b7b"
NW_021771166.1	RepeatMasker	Unknown	24492	24854	2076	-	.	ID="RND-1_FAMILY-399";Tend="1421";Tstart="980";shortTE="F";uid="3c3deed7-5f8e-4577-a70b-da12f5f1fc5e"
NW_021771166.1	RepeatMasker	DNA/Ginger-1	22518	23285	2630	-	.	ID="rnd-6_family-9672";Tend="1806";Tstart="827";shortTE="F";uid="e6ea37eb-54b9-42e1-92c0-6b77d369c160"
NW_021771166.1	RepeatMasker	Unknown	39186	39648	417	-	.	ID="RND-1_FAMILY-215";TEgroup="ctg_12943%7CRND-1_FAMILY-215%7C1";Tend="1454";Tstart="718";shortTE="T";uid="b28cf69b-79c7-42c1-aa1c-95ebbb437293"
NW_021771166.1	RepeatMasker	DNA/Ginger-1	68810	69729	6592	-	.	ID="RND-6_FAMILY-21700";Tend="1893";Tstart="979";shortTE="F";uid="63a599c5-876d-409b-ad4d-ac4d700c4890"
NW_021771166.1	RepeatMasker	LINE/I-Jockey	88654	89038	1071	-	.	ID="RND-6_FAMILY-19606";Tend="1204";Tstart="817";shortTE="F";uid="1d02c1c6-8833-4e1c-abb4-94326c326810"
NW_021771166.1	RepeatMasker	Retroposon?	99564	99870	814	-	.	ID="RND-6_FAMILY-7552";Tend="955";Tstart="650";shortTE="F";uid="7a209175-6a17-438e-8a06-648c3c31652e"
NW_021771166.1	RepeatMasker	Retroposon?	48980	50431	9136	-	.	ID="SINE2-2_AP";Tend="1998";Tstart="1";shortTE="F";uid="63e15357-7b59-4206-bb19-888e8f946b51"
NW_021771166.1	RepeatMasker	DNA/Ginger-1	65049	65413	9789	-	.	ID="rnd-6_family-21700";Tend="1820";Tstart="1528";shortTE="F";uid="833128a4-993b-4deb-a38d-7028ed7a6d7a"
NW_021771166.1	RepeatMasker	DNA/Ginger-1	7604	7816	1234	-	.	ID="RND-6_FAMILY-9672";Tend="1033";Tstart="827";shortTE="F";uid="80f2f91e-6e46-45d5-a329-7ef32dbd7826"
NW_021771166.1	RepeatMasker	Unknown	61602	62844	8532	-	.	ID="RND-5_FAMILY-5178";Tend="1334";Tstart="83";shortTE="F";uid="33994ce6-e864-46d2-9a70-42b84312ef10"
NW_021771166.1	RepeatMasker	DNA/Ginger-1	65617	66875	9789	-	.	ID="rnd-6_family-21700";Tend="1527";Tstart="513";shortTE="F";uid="26cf34cf-a1ee-417e-8b09-aea08a1a8bf8"
NW_021771166.1	RepeatMasker	DNA/hAT-Ac	25535	26061	1599	-	.	ID="RND-1_FAMILY-499";Tend="2422";Tstart="1932";shortTE="F";uid="8bfe97a3-755a-49b9-a9e3-23712de34182"
NW_021771166.1	RepeatMasker	Unknown	88293	88570	2171	-	.	ID="RND-6_FAMILY-8007";Tend="1203";Tstart="933";shortTE="F";uid="f1f1c5cd-f5b5-4713-a3cf-59e8d647f8fb"
NW_021771166.1	RepeatMasker	DNA/hAT-Tip100	14081	14351	578	-	.	ID="HAT-N16_LMI";Tend="1779";Tstart="1517";shortTE="F";uid="70fd030a-a1e7-4682-9bea-e37d2fd5ff88"
NW_021771166.1	RepeatMasker	DNA/Sola-1	19569	20797	1893	-	.	ID="SOLA1-7_AP";Tend="3840";Tstart="2600";shortTE="F";uid="dfb98dc4-1c58-4801-990b-83570920af82"
NW_021771166.1	RepeatMasker	Unknown	85706	86599	5867	-	.	ID="RND-6_FAMILY-11567";Tend="1531";Tstart="663";shortTE="F";uid="6580a917-c7b4-4f8c-a58e-18dfbf59452e"
NW_021771166.1	RepeatMasker	Unknown	78999	79735	5359	-	.	ID="RND-5_FAMILY-5178";Tend="1334";Tstart="605";shortTE="F";uid="fbabaadb-ebbf-45de-ab85-9e2eec238048"
NW_021771166.1	RepeatMasker	DNA/hAT-Ac	42274	42996	5591	-	.	ID="DNA8-14_AP";Tend="730";Tstart="1";shortTE="F";uid="9cbc28f6-ec64-4913-97ed-765957861380"
NW_021771166.1	RepeatMasker	DNA/hAT-Ac	94426	94903	2651	-	.	ID="RND-1_FAMILY-499";Tend="853";Tstart="366";shortTE="F";uid="5b9a1b73-5b61-443c-abdd-a5c5e9b201e9"
NW_021771166.1	RepeatMasker	Unknown	9924	10932	6767	-	.	ID="RND-5_FAMILY-5178";Tend="1114";Tstart="84";shortTE="F";uid="619aa191-db99-4b31-9a26-6a7cb66fefc2"
NW_021771166.1	RepeatMasker	DNA/Ginger-1	70707	71639	6769	-	.	ID="RND-6_FAMILY-21700";Tend="1430";Tstart="513";shortTE="F";uid="f2e2ce61-f18e-46c4-bbbe-ca758dde9bf3"
NW_021771166.1	RepeatMasker	Unknown	40837	41887	8714	-	.	ID="RND-6_FAMILY-22160";Tend="1561";Tstart="520";shortTE="F";uid="2fd19ff6-d271-4f01-a167-304fec7a96ff"
NW_021771166.1	RepeatMasker	DNA/Ginger-1	99803	100155	2747	-	.	ID="RND-6_FAMILY-3871";Tend="1270";Tstart="915";shortTE="F";uid="e29085d6-5948-4c3b-8ac5-ee8814998567"
NW_021771166.1	RepeatMasker	DNA/hAT-Ac	35536	35946	2932	-	.	ID="DNA8-14_AP";Tend="937";Tstart="532";shortTE="F";uid="73726ce7-fa04-4292-b93b-7c44dd5a8dfb"
NW_021771166.1	RepeatMasker	DNA/Ginger-1	72040	72442	2362	-	.	ID="RND-6_FAMILY-21700";Tend="629";Tstart="247";shortTE="F";uid="616fc0f8-e28b-454a-b6d5-a142189f37d9"
NW_021771166.1	RepeatMasker	DNA/hAT-Tip100	89650	91768	7651	-	.	ID="rnd-1_family-139";Tend="2450";Tstart="189";shortTE="F";uid="7421a07d-a1ab-43f4-b415-66bf8fc4fb3d"
NW_021771166.1	RepeatMasker	DNA/Ginger-1	77979	78722	4204	-	.	ID="RND-6_FAMILY-21700";Tend="1113";Tstart="515";shortTE="F";uid="03bf1740-14fd-4aca-867b-5ba5f648dcfb"
NW_021771166.1	RepeatMasker	DNA/Ginger-1	104585	105022	3221	-	.	ID="rnd-4_family-641";Tend="1482";Tstart="1085";shortTE="F";uid="9d520bda-0b1a-40c1-ad80-cb0c37b7db30"
NW_021771166.1	RepeatMasker	DNA/Kolobok-E	64321	64931	1674	-	.	ID="RND-6_FAMILY-15442";Tend="2062";Tstart="1627";shortTE="F";uid="6aa5f5fb-7b27-454b-943a-b7d776f71a91"
NW_021771166.1	RepeatMasker	Retroposon?	59235	60913	11759	-	.	ID="SINE2-1_AP";Tend="1770";Tstart="1";shortTE="F";uid="edf0583b-9710-4c5d-88f3-8cf8c8cf3f9c"
NW_021771166.1	RepeatMasker	RC/Helitron	9135	9924	5373	-	.	ID="RND-6_FAMILY-806";Tend="1290";Tstart="542";shortTE="F";uid="eb9802a8-22c7-447b-af0e-60b88e02bc6e"
NW_021771166.1	RepeatMasker	DNA/Sola-1	21815	22134	2546	-	.	ID="DNA4-7_AP";Tend="320";Tstart="1";shortTE="F";uid="629fef26-41e3-44a3-a531-956c3c0376f0"
NW_021771166.1	RepeatMasker	LTR/Gypsy	4270	4640	2525	-	.	ID="RND-6_FAMILY-6107";Tend="371";Tstart="16";shortTE="F";uid="85373696-9d4d-4eef-8f98-e1bb8af787f4"
NW_021771166.1	RepeatMasker	DNA/hAT-hAT19	93487	94260	4828	-	.	ID="DNA8-64B_AP";Tend="841";Tstart="1";shortTE="F";uid="428e13e8-ef73-4d7f-880d-b93010874161"
NW_021771166.1	RepeatMasker	LTR/Gypsy	43461	44369	6619	-	.	ID="GYPSY9-I_AP";Tend="4042";Tstart="3135";shortTE="F";uid="eaa305ee-d5a2-49b3-b108-415fc9af69b6"
NW_021771166.1	RepeatMasker	DNA/Ginger-1	4087	4275	880	-	.	ID="GINGER1-1_AP";Tend="5196";Tstart="5008";shortTE="F";uid="320522a2-e56f-46da-be07-a1536130a743"
NW_021771166.1	RepeatMasker	LTR/Gypsy	46129	47042	6309	-	.	ID="GYPSY9-I_AP";Tend="1438";Tstart="525";shortTE="F";uid="d3af7eee-a2df-44d4-a2b2-1f80d2e2eedd"
NW_021771166.1	RepeatMasker	DNA/Kolobok-E	825	1492	3867	-	.	ID="RND-5_FAMILY-8975";Tend="1932";Tstart="1255";shortTE="F";uid="89ba93ba-72f3-417d-831f-e2bc4e47d7a6"
NW_021771166.1	RepeatMasker	DNA/Ginger-1	22259	22392	455	-	.	ID="RND-6_FAMILY-21700";Tend="1360";Tstart="1231";shortTE="F";uid="e64cc2b5-b5cb-4e36-9be2-2185f556d904"
NW_021771166.1	RepeatMasker	LTR/Gypsy	43082	43460	2184	-	.	ID="RND-6_FAMILY-3177";Tend="508";Tstart="169";shortTE="F";uid="9cc34fab-c0e7-41e9-b7bd-c1b18e833417"
NW_021771166.1	RepeatMasker	Retroposon?	12354	12548	696	-	.	ID="RND-6_FAMILY-2390";Tend="2816";Tstart="2665";shortTE="F";uid="919f0585-5895-4f38-b113-bfc828a1401f"
NW_021771166.1	RepeatMasker	LINE/I-Jockey	55566	56418	5819	-	.	ID="RND-6_FAMILY-13349";Tend="1782";Tstart="951";shortTE="F";uid="f42c1edf-8505-4d62-bc52-8863f17aa948"
NW_021771166.1	RepeatMasker	DNA/Ginger-1	3158	4078	1399	-	.	ID="RND-6_FAMILY-6101";Tend="1721";Tstart="797";shortTE="F";uid="855e2272-4441-40da-bc48-59ca62a9e365"
NW_021771166.1	RepeatMasker	DNA/Ginger-1	12549	14083	9246	-	.	ID="RND-6_FAMILY-21700";Tend="2032";Tstart="513";shortTE="F";uid="2d138f2c-3259-4338-99a8-72d1f9fff431"
NW_021771166.1	RepeatMasker	Unknown	26962	27118	1405	-	.	ID="RND-1_FAMILY-237";Tend="1050";Tstart="894";shortTE="F";uid="c1fcf969-340d-44e1-b813-4b72cde2ceee"
NW_021771166.1	RepeatMasker	Unknown	1	249	1537	-	.	ID="RND-5_FAMILY-7294";Tend="1612";Tstart="1364";shortTE="F";uid="bcff0a1c-d67a-4ba1-b02c-54b484c8e235"
NW_021771166.1	RepeatMasker	Unknown	30835	31092	1944	-	.	ID="RND-5_FAMILY-5178";Tend="341";Tstart="83";shortTE="F";uid="988a64d6-120d-4690-88b1-2565397035a3"
NW_021771166.1	RepeatMasker	Unknown	34653	35235	3466	-	.	ID="RND-5_FAMILY-6818";Tend="1444";Tstart="858";shortTE="F";uid="db2146d8-3d84-4518-8104-2eae049070b8"
NW_021771166.1	RepeatMasker	DNA/Ginger	29976	30087	435	-	.	ID="RND-6_FAMILY-2771";Tend="893";Tstart="781";shortTE="F";uid="6a8c02bb-bdaf-471e-bd43-a3495be6f0a2"
NW_021771166.1	RepeatMasker	DNA/hAT?	47124	48160	5311	-	.	ID="RND-6_FAMILY-6483";Tend="2976";Tstart="2013";shortTE="F";uid="433b0d8a-e1aa-427f-820f-62a7a10d2a6f"
NW_021771166.1	RepeatMasker	Unknown	6016	7373	9664	-	.	ID="RND-1_FAMILY-327";Tend="1352";Tstart="29";shortTE="F";uid="9c9a4a00-9b80-48a7-a511-e9f8588a59d7"
NW_021771166.1	RepeatMasker	Unknown	100134	100370	1609	-	.	ID="RND-5_FAMILY-6818";Tend="1444";Tstart="1209";shortTE="F";uid="6799107a-7a8b-4e45-982a-1e754dd3a9f4"
NW_021771166.1	RepeatMasker	DNA/Kolobok-E	76804	77078	440	-	.	ID="RND-6_FAMILY-21272";Tend="337";Tstart="74";shortTE="F";uid="55921597-007d-4b17-88eb-4d5590012f39"
NW_021771166.1	RepeatMasker	DNA/Kolobok-E	300	724	2631	-	.	ID="RND-6_FAMILY-18296";Tend="1635";Tstart="1215";shortTE="F";uid="3c1ef874-5875-4fa9-9203-d370073ecef5"
NW_021771167.1	RepeatMasker	DNA	248	860	4741	+	.	ID="DNA2-3_AP";Tend="632";Tstart="1";shortTE="F";uid="4a750c0d-6b2c-4734-89ff-aec535238110"
NW_021771167.1	RepeatMasker	DNA/Ginger-1	3364	3684	1644	+	.	ID="RND-6_FAMILY-51198";Tend="1413";Tstart="1114";shortTE="F";uid="6ad23aea-82cb-43be-959f-1af2b35c52ff"
NW_021771167.1	RepeatMasker	DNA/P	42	185	1082	+	.	ID="P-1_AP";Tend="148";Tstart="1";shortTE="F";uid="02091f3b-7a07-4aa9-8ab0-d2ea94390c80"
NW_021771167.1	RepeatMasker	Unknown	3615	3967	2723	-	.	ID="RND-6_FAMILY-3919";Tend="345";Tstart="10";shortTE="F";uid="003630d2-6ad1-41bb-93c9-7288d198d390"
NW_021771168.1	RepeatMasker	Unknown	1149	2052	7180	+	.	ID="RND-5_FAMILY-8244";Tend="1326";Tstart="424";shortTE="F";uid="064a2f4f-0fe1-416d-b8af-49448ef799ac"
NW_021771168.1	RepeatMasker	DNA/Maverick	28147	28332	710	+	.	ID="POLINTON-5_PBA";Tend="15255";Tstart="15070";shortTE="F";uid="6156b87b-6877-4730-8e5b-ac5cd74fa168"
NW_021771168.1	RepeatMasker	Retroposon?	7980	8183	437	+	.	ID="RND-6_FAMILY-19836";Tend="2117";Tstart="1924";shortTE="F";uid="f468fd75-7cc1-49c8-bf97-8cc71a15325b"
NW_021771168.1	RepeatMasker	RC/Helitron	44016	45022	9227	+	.	ID="RND-5_FAMILY-2058";Tend="1021";Tstart="1";shortTE="F";uid="ef57982a-3bef-4023-82cb-f1d0b45ef7ac"
NW_021771168.1	RepeatMasker	DNA/hAT-hAT19	5320	5531	933	+	.	ID="RND-6_FAMILY-5373";Tend="1092";Tstart="882";shortTE="F";uid="b2329e61-ac9b-41db-84d3-47abbde2eb23"
NW_021771168.1	RepeatMasker	DNA/hAT	48955	49138	767	+	.	ID="DNA8-105_AP";Tend="167";Tstart="1";shortTE="F";uid="f59badae-b3df-44fd-8572-7a358d65d5a3"
NW_021771168.1	RepeatMasker	DNA/hAT-hAT19	983	1148	1039	+	.	ID="DNA8-80_AP";Tend="849";Tstart="692";shortTE="F";uid="0945ec33-327e-488b-8502-6519c80aa26d"
NW_021771168.1	RepeatMasker	DNA/Ginger-1	9522	11216	9616	+	.	ID="rnd-6_family-20286";Tend="2520";Tstart="879";shortTE="F";uid="11dcaf9f-b274-41f3-b79d-0ed3d4e4e72c"
NW_021771168.1	RepeatMasker	DNA/Maverick	14849	15510	710	+	.	ID="rnd-6_family-31798";Tend="616";Tstart="251";shortTE="F";uid="06c62d24-ebd4-4c9c-9698-72be02d50daa"
NW_021771168.1	RepeatMasker	DNA/Maverick	2578	2811	748	+	.	ID="RND-6_FAMILY-1428";Tend="489";Tstart="256";shortTE="F";uid="aee95266-fa15-4e7d-ba10-868825484851"
NW_021771168.1	RepeatMasker	RC/Helitron	38966	40357	12873	+	.	ID="RND-5_FAMILY-2058";Tend="1388";Tstart="1";shortTE="F";uid="4be3fcb9-494d-4c69-955e-06f17744d577"
NW_021771168.1	RepeatMasker	DNA/Maverick	2913	4000	2716	+	.	ID="rnd-6_family-8592";Tend="2047";Tstart="259";shortTE="F";uid="4c89d181-946a-43a9-85e9-dab1527873a6"
NW_021771168.1	RepeatMasker	DNA/hAT-hAT19	592	716	1010	+	.	ID="DNA8-80_AP";Tend="520";Tstart="395";shortTE="F";uid="2a389908-7ce1-45f7-ab17-f73a5abc2be9"
NW_021771168.1	RepeatMasker	Retroposon?	12193	13013	5462	+	.	ID="RND-5_FAMILY-3709";Tend="1785";Tstart="1008";shortTE="F";uid="e6bb5d6b-13bd-46fa-96fe-2b1bc05f8f70"
NW_021771168.1	RepeatMasker	RC/Helitron	40674	41401	1981	+	.	ID="RND-6_FAMILY-8601";Tend="678";Tstart="1";shortTE="F";uid="9b10b6df-c66c-4c0f-bfdc-4f074e6433d7"
NW_021771168.1	RepeatMasker	Retroposon?	7599	7799	749	+	.	ID="RND-6_FAMILY-11842";Tend="958";Tstart="777";shortTE="F";uid="cb9c5bd4-e641-4b74-84fc-45e96592989a"
NW_021771168.1	RepeatMasker	Retroposon?	11328	12102	2252	+	.	ID="RND-6_FAMILY-12659";TEgroup="ctg_12945%7CRND-6_FAMILY-12659%7C1";Tend="1426";Tstart="237";shortTE="F";uid="e677a911-5e0e-4e64-bea1-2420600f1e91"
NW_021771168.1	RepeatMasker	DNA/Maverick	18746	23068	6792	+	.	ID="rnd-6_family-24837";Tend="4308";Tstart="291";shortTE="F";uid="72cc498f-ec81-4503-b48d-e2861282091a"
NW_021771168.1	RepeatMasker	DNA/Maverick	25473	26171	2883	+	.	ID="RND-6_FAMILY-24837";Tend="3875";Tstart="3159";shortTE="F";uid="99c8ba0f-f09e-4e15-8de0-f891fd2df07c"
NW_021771168.1	RepeatMasker	DNA/Maverick	24624	25215	2685	+	.	ID="RND-6_FAMILY-24837";Tend="2657";Tstart="2066";shortTE="F";uid="076d1fe1-96b6-4f5d-944d-a468cab01679"
NW_021771168.1	RepeatMasker	DNA/Kolobok-E	43011	43418	1515	+	.	ID="RND-5_FAMILY-6074";Tend="1455";Tstart="939";shortTE="F";uid="2e575a31-4c18-49cf-b92d-d0e2dbcfc893"
NW_021771168.1	RepeatMasker	Retroposon?	8512	8741	608	+	.	ID="RND-5_FAMILY-3709";Tend="1688";Tstart="1390";shortTE="F";uid="5d9adc42-8c31-461c-a016-4fc9193fcae9"
NW_021771168.1	RepeatMasker	DNA/hAT?	8027	8216	439	-	.	ID="RND-5_FAMILY-3458";Tend="1220";Tstart="1034";shortTE="F";uid="920a8b10-0b43-44fb-8d9e-268c75c70e6f"
NW_021771168.1	RepeatMasker	DNA/Maverick	4001	4737	2676	-	.	ID="RND-6_FAMILY-24837";Tend="3921";Tstart="3159";shortTE="F";uid="e45d657e-9c8d-42ed-9f21-0142f3232545"
NW_021771168.1	RepeatMasker	DNA/Maverick	31356	31972	1331	-	.	ID="RND-6_FAMILY-31798";Tend="1693";Tstart="1038";shortTE="F";uid="bd3662ba-308d-41aa-934e-4e7f9aba9d7b"
NW_021771168.1	RepeatMasker	DNA/Maverick	28432	31061	6225	-	.	ID="rnd-6_family-1429";Tend="3322";Tstart="71";shortTE="F";uid="d3f431b9-0c44-4e0b-a75d-735c06195c00"
NW_021771168.1	RepeatMasker	Retroposon?	35708	35946	1543	-	.	ID="RND-6_FAMILY-14939";Tend="403";Tstart="196";shortTE="F";uid="55931274-5579-4932-b484-9867c521048b"
NW_021771168.1	RepeatMasker	DNA/Maverick	5010	5132	687	-	.	ID="RND-6_FAMILY-24837";Tend="2641";Tstart="2519";shortTE="F";uid="48e9d4c2-9d0e-48a1-8061-917949cde81b"
NW_021771168.1	RepeatMasker	DNA/Maverick	17539	18745	443	-	.	ID="RND-6_FAMILY-38526";Tend="1778";Tstart="614";shortTE="F";uid="ccf840ee-ae7d-4bfc-b088-bf78135674e4"
NW_021771168.1	RepeatMasker	Unknown	2200	2371	416	-	.	ID="RND-6_FAMILY-5715";Tend="1026";Tstart="812";shortTE="F";uid="1a3873aa-1bee-4fe9-b3c9-2e96fc06828e"
NW_021771168.1	RepeatMasker	DNA/Ginger-1	6507	7187	2997	-	.	ID="rnd-6_family-14973";Tend="1543";Tstart="805";shortTE="F";uid="fa0f307f-029a-4cc2-a31a-30dd5dec9ec8"
NW_021771168.1	RepeatMasker	DNA/Maverick	28105	28320	518	-	.	ID="POLINTON-1_NVI";Tend="5085";Tstart="4870";shortTE="F";uid="9986882e-40d8-4c76-a6a8-9c293404f8d6"
NW_021771168.1	RepeatMasker	DNA/hAT-hAT19	5859	6103	1354	-	.	ID="DNA8-84_AP";Tend="284";Tstart="2";shortTE="F";uid="fff63f76-50f6-46ac-a7b9-44473aa5b794"
NW_021771168.1	RepeatMasker	Retroposon?	8154	8649	1407	-	.	ID="RND-6_FAMILY-11842";Tend="1591";Tstart="1129";shortTE="F";uid="e132f8fb-2c68-48ce-86e5-a52d8b0d2f53"
NW_021771168.1	RepeatMasker	Unknown	23967	24571	5403	-	.	ID="RND-1_FAMILY-387";Tend="1437";Tstart="836";shortTE="F";uid="df0aa361-816e-4945-9e21-8744cc23646b"
NW_021771168.1	RepeatMasker	Unknown	38140	39020	2006	-	.	ID="RND-6_FAMILY-16884";Tend="901";Tstart="24";shortTE="F";uid="889383ea-1733-437a-844b-64f6bc86be00"
NW_021771168.1	RepeatMasker	DNA/Ginger	8645	8754	845	-	.	ID="RND-6_FAMILY-2771";Tend="2483";Tstart="2374";shortTE="F";uid="d25d95c9-e2bb-4025-b487-18bf6d64fb4d"
NW_021771168.1	RepeatMasker	Unknown	42390	42908	1500	-	.	ID="RND-6_FAMILY-2458";Tend="1722";Tstart="802";shortTE="F";uid="9e1324de-c6fe-48c0-aff5-b4ea23dae1a2"
NW_021771168.1	RepeatMasker	DNA/Maverick	26111	27805	6866	-	.	ID="RND-6_FAMILY-1428";Tend="1919";Tstart="230";shortTE="F";uid="0b6489f0-f354-417c-9130-d86ba3a82a9f"
NW_021771168.1	RepeatMasker	DNA/hAT-Ac	35959	36079	796	-	.	ID="RND-5_FAMILY-220";Tend="1081";Tstart="962";shortTE="F";uid="fab9bd00-58b5-444e-856a-cc61ae0e6259"
NW_021771168.1	RepeatMasker	Unknown	37631	37974	732	-	.	ID="RND-5_FAMILY-9145";Tend="334";Tstart="105";shortTE="F";uid="64b3aedb-b1a4-48c6-8b40-875adf4e4cf4"
NW_021771169.1	RepeatMasker	DNA/Maverick	14490	15411	8147	+	.	ID="RND-6_FAMILY-25978";Tend="1701";Tstart="780";shortTE="F";uid="b718618a-18e1-401d-84a1-d47604643cb9"
NW_021771169.1	RepeatMasker	Retroposon?	13654	13988	630	+	.	ID="SINE2-2_AP";Tend="1146";Tstart="807";shortTE="F";uid="fd6a5b60-3768-4def-8e24-b6288fde4f54"
NW_021771169.1	RepeatMasker	Retroposon?	3056	3667	1703	+	.	ID="RND-6_FAMILY-7365";Tend="2287";Tstart="1699";shortTE="F";uid="4bfdc418-5dd2-4364-9992-cdbde50a9201"
NW_021771169.1	RepeatMasker	Retroposon?	1451	2777	6852	+	.	ID="RND-6_FAMILY-7365";Tend="1549";Tstart="224";shortTE="F";uid="2e470207-5d2e-4858-a6d5-cf0613381e60"
NW_021771169.1	RepeatMasker	Retroposon?	14112	14496	2167	+	.	ID="RND-6_FAMILY-7365";Tend="1112";Tstart="728";shortTE="F";uid="2b658907-2b72-40dc-92b9-f64a639a354c"
NW_021771169.1	RepeatMasker	Unknown	6764	7283	2682	-	.	ID="RND-5_FAMILY-2665";Tend="1733";Tstart="832";shortTE="F";uid="796e46de-34d8-4976-b04f-1a7f34a36570"
NW_021771169.1	RepeatMasker	Unknown	58	220	1418	-	.	ID="RND-1_FAMILY-163";Tend="165";Tstart="5";shortTE="F";uid="0ace0681-a4d8-4d97-9e1e-b16c2118cb5a"
NW_021771169.1	RepeatMasker	Unknown	5537	5698	468	-	.	ID="RND-1_FAMILY-240";Tend="1131";Tstart="956";shortTE="F";uid="26edc252-ec9c-426b-83e7-accfbc698b44"
NW_021771170.1	RepeatMasker	Unknown	22501	23191	1186	+	.	ID="RND-1_FAMILY-212";Tend="1043";Tstart="416";shortTE="F";uid="e2c0fdcf-71f7-4948-a2a3-a58ed1f53575"
NW_021771170.1	RepeatMasker	LINE/R1-LOA	15216	15365	1219	+	.	ID="RND-6_FAMILY-7558";Tend="1339";Tstart="1188";shortTE="F";uid="1c1d4b7d-df99-44e7-bcc5-b807ccaa07b9"
NW_021771170.1	RepeatMasker	DNA/TcMar-Tigger	25013	25396	422	+	.	ID="MARINER-48_LMI";Tend="1348";Tstart="948";shortTE="F";uid="d437450f-f422-4d22-b444-b0f323ab6279"
NW_021771170.1	RepeatMasker	Unknown	22884	23863	7784	-	.	ID="RND-1_FAMILY-163";Tend="978";Tstart="4";shortTE="F";uid="356936f8-6e63-49e5-92ad-00cfb109b4f8"
NW_021771170.1	RepeatMasker	Unknown	67	809	3006	-	.	ID="RND-1_FAMILY-163";Tend="812";Tstart="4";shortTE="F";uid="4d7b62c7-432c-484b-a50a-d21c0d4377a2"
NW_021771170.1	RepeatMasker	Unknown	16237	17633	7549	-	.	ID="RND-1_FAMILY-163";Tend="2186";Tstart="4";shortTE="F";uid="234c1510-5d73-4c91-aa32-c190060ca3b3"
NW_021771170.1	RepeatMasker	Unknown	4918	6181	5536	-	.	ID="RND-1_FAMILY-181";Tend="2186";Tstart="1010";shortTE="F";uid="4badef07-67ee-421b-860f-f7ecaefffa18"
NW_021771170.1	RepeatMasker	Unknown	10994	12004	7920	-	.	ID="RND-1_FAMILY-163";Tend="1000";Tstart="4";shortTE="F";uid="982dd191-8583-433d-8006-59e14f8298c8"
NW_021771171.1	RepeatMasker	Unknown	2995	3634	4774	+	.	ID="RND-5_FAMILY-3443";Tend="801";Tstart="160";shortTE="F";uid="4ab2e372-8bfd-4397-80a0-c08bb4ff0535"
NW_021771171.1	RepeatMasker	DNA/Kolobok-E	4143	4250	551	+	.	ID="KOLOBOKE-4_AP";Tend="4787";Tstart="4687";shortTE="F";uid="659c8263-b0a1-40d1-acc0-cf314ed314f7"
NW_021771171.1	RepeatMasker	RC/Helitron	938	2602	10846	+	.	ID="RND-6_FAMILY-806";Tend="1520";Tstart="7";shortTE="F";uid="7e29568a-2d30-412e-86cb-94177b969fd9"
NW_021771171.1	RepeatMasker	Unknown	2574	2893	916	+	.	ID="RND-6_FAMILY-59";Tend="622";Tstart="349";shortTE="F";uid="f89693ae-8fc7-4918-9ec4-123d50a522b5"
NW_021771171.1	RepeatMasker	DNA/hAT-Charlie	3633	4124	1638	+	.	ID="DNA8-86_AP";Tend="464";Tstart="49";shortTE="F";uid="93a581df-f514-4253-a950-5fb4497e2112"
NW_021771171.1	RepeatMasker	DNA/hAT-Ac	1	937	7492	-	.	ID="DNA8-14_AP";Tend="929";Tstart="1";shortTE="F";uid="37d43615-d0f8-40ea-91b5-b776c9b101d1"
NW_021759518.1	RepeatMasker	LINE/CR1	31	1355	6523	-	.	ID="RND-6_FAMILY-285";Tend="2078";Tstart="817";shortTE="F";uid="5c704817-4d72-4977-a966-3bc2655c660d"
NW_021771173.1	RepeatMasker	DNA/hAT	787	943	464	+	.	ID="DNA8-35_AP";Tend="194";Tstart="30";shortTE="F";uid="05123fb5-4e0f-45be-8e28-f74ce109655b"
NW_021771173.1	RepeatMasker	DNA	4201	4365	1031	+	.	ID="RND-1_FAMILY-9";Tend="577";Tstart="410";shortTE="F";uid="7866b419-e16d-43b2-8750-44c8f854bbce"
NW_021771173.1	RepeatMasker	DNA	999	3665	18644	+	.	ID="RND-1_FAMILY-96";Tend="2563";Tstart="4";shortTE="F";uid="d5bd9235-0ef7-4769-963c-16ab7f60836c"
NW_021771173.1	RepeatMasker	DNA	2213	4154	10076	-	.	ID="RND-1_FAMILY-363";Tend="2368";Tstart="465";shortTE="F";uid="c85ec3c4-9227-4d26-8b57-70132a94caeb"
NW_021771173.1	RepeatMasker	DNA/hAT-Tip100	1	573	1712	-	.	ID="RND-6_FAMILY-1257";TEgroup="ctg_12950%7CRND-6_FAMILY-1257%7C1";Tend="1534";Tstart="878";shortTE="F";uid="0ce7c314-7c20-4dd2-b5b1-d7ca73da726f"
NW_021771174.1	RepeatMasker	DNA/Maverick	40	860	4725	+	.	ID="RND-6_FAMILY-31798";Tend="766";Tstart="49";shortTE="F";uid="397514d5-341f-4bac-a0e6-3e3ebfa56028"
NW_021771174.1	RepeatMasker	Unknown	911	1311	2131	-	.	ID="RND-5_FAMILY-2075";Tend="1425";Tstart="1010";shortTE="F";uid="f680bf42-8c1f-4b30-8693-50cd0f8bb0f8"
NW_021771175.1	RepeatMasker	DNA	1065	1822	3324	-	.	ID="dna4-2_ap";Tend="1553";Tstart="103";shortTE="F";uid="a4a5e7e6-2fa7-4ad8-aeb4-00f87a274a76"
NW_021771177.1	RepeatMasker	DNA/Ginger-1	2160	2458	1231	+	.	ID="RND-6_FAMILY-9672";Tend="1460";Tstart="881";shortTE="F";uid="b2aff6a1-b61b-433a-9912-535a86ff87fb"
NW_021771177.1	RepeatMasker	RC/Helitron	2852	2970	663	+	.	ID="RND-6_FAMILY-216";Tend="1171";Tstart="1034";shortTE="F";uid="f16fb311-bf58-43ab-9d29-3574b20fb09d"
NW_021771177.1	RepeatMasker	Retroposon?	2210	2858	5116	-	.	ID="RND-5_FAMILY-836";Tend="1272";Tstart="629";shortTE="F";uid="a2764275-1acc-4967-aa43-6c95feded050"
NW_021771177.1	RepeatMasker	DNA/Ginger-1	1847	2159	2568	-	.	ID="RND-6_FAMILY-22402";Tend="2566";Tstart="2260";shortTE="F";uid="84781786-090b-4ea0-8d82-992a29df93cc"
NW_021771178.1	RepeatMasker	DNA/hAT-hAT19	25528	26110	2169	+	.	ID="DNA8-84_AP";Tend="481";Tstart="2";shortTE="F";uid="b8ec4b25-a6de-4d7e-a70c-c04eabdf1fbc"
NW_021771178.1	RepeatMasker	Retroposon?	19096	19331	1336	+	.	ID="RND-6_FAMILY-7552";Tend="2596";Tstart="2380";shortTE="F";uid="e851e312-5f5e-4154-aa6d-76b1c027559a"
NW_021771178.1	RepeatMasker	DNA/Kolobok-E	34805	34991	946	+	.	ID="RND-6_FAMILY-829";Tend="1342";Tstart="1145";shortTE="F";uid="0a821ab9-ba91-4b24-a66b-84e4b915efea"
NW_021771178.1	RepeatMasker	Retroposon?	7158	7431	988	+	.	ID="RND-5_FAMILY-836";Tend="1312";Tstart="1039";shortTE="F";uid="bad3ad6a-a4b5-429a-af3d-0fdb907f716c"
NW_021771178.1	RepeatMasker	DNA/Kolobok-E	34427	34644	1073	+	.	ID="RND-6_FAMILY-829";Tend="1342";Tstart="1116";shortTE="F";uid="823d6118-26c9-4355-8f1f-171110fae4bd"
NW_021771178.1	RepeatMasker	DNA/Ginger-1	10716	10851	761	+	.	ID="RND-6_FAMILY-22402";Tend="983";Tstart="839";shortTE="F";uid="447e2a77-10a0-4c33-9ead-b075aa88c034"
NW_021771178.1	RepeatMasker	Unknown	34994	35250	1444	+	.	ID="RND-6_FAMILY-21852";Tend="1358";Tstart="1094";shortTE="F";uid="c6b5fe83-5cf7-4976-9755-dd5ee3f9c963"
NW_021771178.1	RepeatMasker	DNA/Kolobok-E	13000	13218	1067	+	.	ID="RND-6_FAMILY-829";Tend="1342";Tstart="1116";shortTE="F";uid="6a4438ff-ca37-4b58-95a9-e3224d559c12"
NW_021771178.1	RepeatMasker	DNA/hAT-Charlie	14880	14997	757	+	.	ID="RND-6_FAMILY-2110";Tend="1168";Tstart="1054";shortTE="F";uid="8b281ff9-af41-4310-b0ff-90930be35a75"
NW_021771178.1	RepeatMasker	LINE/RTE-BovB	2292	2615	463	+	.	ID="RTE-17_LMI";Tend="2309";Tstart="2059";shortTE="F";uid="b347c538-a938-4dd0-a362-51ac897ead60"
NW_021771178.1	RepeatMasker	DNA	43727	43866	751	+	.	ID="rnd-5_family-2302";Tend="1093";Tstart="972";shortTE="F";uid="103c2b45-50a8-47d1-a267-7d8fc03ed7bb"
NW_021771178.1	RepeatMasker	Unknown	34647	34804	1039	+	.	ID="RND-6_FAMILY-21852";Tend="1260";Tstart="1094";shortTE="F";uid="9e07e6ff-1d3c-4a60-b44a-024b92d70573"
NW_021771178.1	RepeatMasker	DNA/hAT-hAT19	5237	5818	2236	+	.	ID="DNA8-84_AP";Tend="481";Tstart="2";shortTE="F";uid="9f9b4312-2470-4314-819c-db9dbe15d812"
NW_021771178.1	RepeatMasker	Unknown	13221	13488	1682	+	.	ID="RND-6_FAMILY-21852";Tend="1358";Tstart="1094";shortTE="F";uid="1481a571-73e8-453c-970f-1b126bf64fe8"
NW_021771178.1	RepeatMasker	Retroposon?	32302	33103	6729	+	.	ID="SINE2-2_AP";Tend="1998";Tstart="1192";shortTE="F";uid="df960ff6-73da-4dc5-b506-7c6057a427d8"
NW_021771178.1	RepeatMasker	Retroposon?	17699	18224	4238	+	.	ID="RND-6_FAMILY-7552";Tend="1282";Tstart="774";shortTE="F";uid="41aa9958-b280-4e88-8969-c7ff167ca10e"
NW_021771178.1	RepeatMasker	DNA/hAT-Charlie	30308	30433	787	+	.	ID="RND-6_FAMILY-2110";Tend="1180";Tstart="1054";shortTE="F";uid="b30f2326-046a-4347-bacd-664532384f18"
NW_021771178.1	RepeatMasker	DNA/Kolobok-E	35529	35752	404	+	.	ID="RND-5_FAMILY-3406";Tend="1207";Tstart="979";shortTE="F";uid="ee7b7531-48e3-47c9-a927-9075376d2968"
NW_021771178.1	RepeatMasker	Retroposon?	11496	11817	1746	-	.	ID="RND-6_FAMILY-11842";Tend="2151";Tstart="1827";shortTE="F";uid="1d68e9c5-ef5d-48a3-a609-39e86326e109"
NW_021771178.1	RepeatMasker	Unknown	13887	14107	745	-	.	ID="RND-6_FAMILY-18521";Tend="995";Tstart="868";shortTE="F";uid="904fb286-9c05-423f-a9d7-f99892e7be4a"
NW_021771178.1	RepeatMasker	DNA/Ginger-1	11801	11952	835	-	.	ID="RND-6_FAMILY-20286";Tend="1967";Tstart="1817";shortTE="F";uid="a7d15062-c587-43b1-a7fe-3d8088a6e752"
NW_021771178.1	RepeatMasker	DNA/Ginger-1	6901	7402	2653	-	.	ID="rnd-6_family-8793";Tend="1104";Tstart="670";shortTE="F";uid="e43289a3-997c-407c-ab05-bc0145244282"
NW_021771178.1	RepeatMasker	DNA/Ginger-1	32653	32781	1115	-	.	ID="rnd-6_family-954";Tend="1628";Tstart="791";shortTE="F";uid="12ad040a-b695-4d18-b99b-c335ada73a47"
NW_021771178.1	RepeatMasker	DNA/hAT-Tip100	33192	33299	675	-	.	ID="RND-5_FAMILY-2331";Tend="755";Tstart="647";shortTE="F";uid="cf98f822-9ae7-46fe-bd8d-17ffbb39a1bd"
NW_021771178.1	RepeatMasker	DNA/hAT-Ac	28379	29021	5416	-	.	ID="DNA8-39_AP";Tend="832";Tstart="190";shortTE="F";uid="52c07a39-0cb5-4aee-a636-1d9674b37e4b"
NW_021771178.1	RepeatMasker	DNA/Ginger-1	35369	35544	473	-	.	ID="RND-5_FAMILY-7031";Tend="1292";Tstart="1107";shortTE="F";uid="2e09aced-26d1-42f8-878d-5435f2a9be4e"
NW_021771178.1	RepeatMasker	Unknown	43866	44215	2065	-	.	ID="RND-1_FAMILY-81";Tend="839";Tstart="456";shortTE="F";uid="9dd35ac6-f980-41eb-b5e2-5ba29d93c5e2"
NW_021771178.1	RepeatMasker	DNA/Kolobok-E	32782	33159	1000	-	.	ID="RND-6_FAMILY-5494";Tend="1132";Tstart="687";shortTE="F";uid="eb7f5f5e-0a18-494f-af0f-d1e1c1e04260"
NW_021771178.1	RepeatMasker	DNA/Ginger	26561	26696	507	-	.	ID="RND-6_FAMILY-2771";Tend="1722";Tstart="1590";shortTE="F";uid="c3ddebda-dd1d-41f3-ab26-9f2d8576d68f"
NW_021771178.1	RepeatMasker	DNA/Ginger-1	10750	10890	685	-	.	ID="RND-6_FAMILY-6101";Tend="2000";Tstart="1859";shortTE="F";uid="ea3d7a2f-f84d-48eb-84fb-f5e1d9443f87"
NW_021771178.1	RepeatMasker	DNA/Kolobok-E	2615	3005	1763	-	.	ID="RND-6_FAMILY-829";Tend="1223";Tstart="799";shortTE="F";uid="8d68a830-ad4d-4f29-89f7-095924776f92"
NW_021771178.1	RepeatMasker	Unknown	43557	43661	539	-	.	ID="RND-6_FAMILY-3812";Tend="569";Tstart="473";shortTE="F";uid="d296d1d4-2ce2-48a7-bda6-e9e7725605ee"
NW_021771179.1	RepeatMasker	DNA/hAT-Tip100	3182	3463	1864	+	.	ID="RND-6_FAMILY-4265";Tend="1984";Tstart="1694";shortTE="F";uid="fb735d37-3e1c-4cb9-82ea-908f58464acc"
NW_021771179.1	RepeatMasker	DNA/hAT-Tip100	3465	3987	3226	+	.	ID="RND-5_FAMILY-1162";Tend="1082";Tstart="617";shortTE="F";uid="fd2cf6c6-857c-423d-9d5a-e98a1db65552"
NW_021771179.1	RepeatMasker	DNA	974	1256	627	+	.	ID="DNAX-2_AP";Tend="277";Tstart="1";shortTE="F";uid="e9ab0755-31e0-445c-8ebb-29fd715aade4"
NW_021771179.1	RepeatMasker	DNA	2613	3173	1832	-	.	ID="RND-5_FAMILY-6073";TEgroup="ctg_12956%7CRND-5_FAMILY-6073%7C1";Tend="1636";Tstart="911";shortTE="F";uid="b2dea6e5-1d23-4b7e-a5ec-3bc4a9419e8b"
NW_021771179.1	RepeatMasker	Unknown	3990	4731	4397	-	.	ID="RND-5_FAMILY-4090";Tend="1614";Tstart="863";shortTE="F";uid="ea0ea201-b586-43d7-b7f3-9e6fc37e9d15"
NW_021771180.1	RepeatMasker	Retroposon?	2001	2787	4599	+	.	ID="RND-6_FAMILY-7552";TEgroup="ctg_12957%7CRND-6_FAMILY-7552%7C1";Tend="2566";Tstart="1887";shortTE="F";uid="d79b3e75-3cc4-4d02-836e-49bf9c2d43a9"
NW_021771180.1	RepeatMasker	Retroposon?	1132	1485	3038	+	.	ID="RND-6_FAMILY-7552";Tend="1152";Tstart="802";shortTE="F";uid="eea796cf-2692-47f7-a151-8fbfc11ddac7"
NW_021771181.1	RepeatMasker	DNA/hAT	18274	18678	3659	+	.	ID="RND-6_FAMILY-1976";Tend="1147";Tstart="743";shortTE="F";uid="1d3e3689-6cb7-4db3-bb58-54af6ef4d104"
NW_021771181.1	RepeatMasker	Unknown	13809	14483	1965	+	.	ID="RND-6_FAMILY-16884";Tend="735";Tstart="93";shortTE="F";uid="76c6bea7-0b7d-41ba-ad74-44b16d8fbb6f"
NW_021771181.1	RepeatMasker	RC/Helitron	36966	38251	1916	+	.	ID="HELITRON-2_BTA";Tend="2014";Tstart="738";shortTE="F";uid="3889e812-4d0a-48cf-b787-88772f6b2c49"
NW_021771181.1	RepeatMasker	DNA	5140	5338	1524	+	.	ID="RND-1_FAMILY-238";Tend="1783";Tstart="1578";shortTE="F";uid="b0709b0d-ab6e-4ff7-8fde-622286d7b205"
NW_021771181.1	RepeatMasker	DNA	9185	9398	1658	+	.	ID="DNA8-59_AP";Tend="215";Tstart="2";shortTE="F";uid="cbdb222e-b9a8-4e18-be1c-0226cbe53d71"
NW_021771181.1	RepeatMasker	RC/Helitron	35398	35532	653	+	.	ID="RND-6_FAMILY-7893";Tend="741";Tstart="638";shortTE="F";uid="9002325c-09f4-45bb-b801-d99002f86ab3"
NW_021771181.1	RepeatMasker	Unknown	17774	18127	2458	+	.	ID="RND-1_FAMILY-329";Tend="1467";Tstart="1114";shortTE="F";uid="d9c3e98c-efcd-4381-8525-c2a5b56938a2"
NW_021771181.1	RepeatMasker	DNA	35513	35860	2809	-	.	ID="DNA4-3_AP";Tend="376";Tstart="29";shortTE="F";uid="7ee48cd9-e902-4e9b-b452-51d8badcc099"
NW_021771181.1	RepeatMasker	Unknown	29770	30215	1543	-	.	ID="RND-6_FAMILY-6455";Tend="544";Tstart="129";shortTE="F";uid="041ad68c-a059-4cf0-b0d5-5db04368b986"
NW_021771181.1	RepeatMasker	RC/Helitron	18132	18249	1054	-	.	ID="HELITRON-3_RPR";Tend="3686";Tstart="3569";shortTE="F";uid="59dba5d4-565d-420f-a37b-c454f3a81896"
NW_021771181.1	RepeatMasker	RC/Helitron	12187	12544	600	-	.	ID="RND-6_FAMILY-8601";Tend="367";Tstart="1";shortTE="F";uid="cddf484c-b536-4419-aa5b-b15dcb346cbb"
NW_021771181.1	RepeatMasker	Unknown	28129	29184	6204	-	.	ID="RND-6_FAMILY-10395";Tend="1310";Tstart="347";shortTE="F";uid="97b69492-6166-491a-8f30-ce332314143b"
NW_021771181.1	RepeatMasker	Unknown	16	174	1314	-	.	ID="RND-6_FAMILY-6455";Tend="283";Tstart="125";shortTE="F";uid="21f819bd-91a1-4f3e-bfb4-3eab677522d3"
NW_021771181.1	RepeatMasker	RC/Helitron	12861	13917	4727	-	.	ID="RND-5_FAMILY-2058";TEgroup="ctg_12958%7CRND-5_FAMILY-2058%7C1";Tend="1388";Tstart="1";shortTE="F";uid="b1699241-b2da-4b0e-a3fb-f5165e5a624c"
NW_021771181.1	RepeatMasker	LTR/Gypsy	16807	17723	7740	-	.	ID="RND-6_FAMILY-1796";Tend="1094";Tstart="189";shortTE="F";uid="d04fb52b-54f4-4904-8f60-c5f9345becb1"
NW_021771181.1	RepeatMasker	LTR/Gypsy	31148	33619	2483	-	.	ID="GYPSY22-I_AG";Tend="4066";Tstart="1593";shortTE="F";uid="6df2e740-bad7-4b21-a5e6-d47e282c2ac6"
NW_021771182.1	RepeatMasker	LTR/Gypsy	5785	6070	480	+	.	ID="GYPSY5-I_AP";Tend="3011";Tstart="2726";shortTE="F";uid="d34d1492-0e14-44be-854d-8686e4e3dc98"
NW_021771182.1	RepeatMasker	LTR/Pao	733	1773	648	+	.	ID="BEL-103_AA-I";Tend="6024";Tstart="4144";shortTE="F";uid="65e31528-8c5d-487c-9b01-f74f6d2a842b"
NW_021771182.1	RepeatMasker	Unknown	1868	2060	776	+	.	ID="RND-5_FAMILY-4260";Tend="440";Tstart="259";shortTE="F";uid="b1ddaa54-88ee-450e-86fe-7a5ff702f898"
NW_021771182.1	RepeatMasker	DNA/Maverick	2166	2493	1236	+	.	ID="RND-6_FAMILY-1428";Tend="1162";Tstart="849";shortTE="F";uid="e7fab6f0-ddc6-4f23-8ed5-e431dc692bd0"
NW_021771182.1	RepeatMasker	Unknown	12875	13446	4130	+	.	ID="RND-6_FAMILY-7667";Tend="610";Tstart="80";shortTE="F";uid="395fe4a3-9ff6-4105-825e-d3769ff49f80"
NW_021771182.1	RepeatMasker	DNA/Ginger-1	20577	20768	965	+	.	ID="RND-5_FAMILY-5803";Tend="1507";Tstart="1318";shortTE="F";uid="f9209c12-3630-4d1a-a1c8-6938a5656230"
NW_021771182.1	RepeatMasker	DNA/hAT-Ac	5294	5575	1613	+	.	ID="RND-6_FAMILY-12142";Tend="1373";Tstart="1130";shortTE="F";uid="fe6a15e0-b414-40a0-9377-b1e9e1e5e703"
NW_021771182.1	RepeatMasker	Retroposon?	20813	21355	1567	+	.	ID="RND-6_FAMILY-11842";Tend="2186";Tstart="1602";shortTE="F";uid="cec172e5-55bc-4f75-bf96-e5c26bf672ed"
NW_021771182.1	RepeatMasker	LTR/Gypsy	6318	7017	485	+	.	ID="GYPSY5-I_AP";Tend="3938";Tstart="3284";shortTE="F";uid="1f6cae10-5f3e-4a4e-abf1-6ed461152b44"
NW_021771182.1	RepeatMasker	Unknown	10399	10648	1806	-	.	ID="RND-1_FAMILY-236";Tend="1153";Tstart="866";shortTE="F";uid="8ed4264f-2457-4674-b7e7-b2a4136d7b50"
NW_021771182.1	RepeatMasker	DNA/hAT-Ac	5576	5746	1260	-	.	ID="rnd-6_family-12142";Tend="463";Tstart="325";shortTE="F";uid="660c8567-e161-456d-accc-e2e5643ba7df"
NW_021771182.1	RepeatMasker	DNA/hAT	24379	24525	611	-	.	ID="RND-5_FAMILY-1289";Tend="1231";Tstart="1078";shortTE="F";uid="451f7afb-cc87-4a5d-b75f-4f12c7bc98bf"
NW_021771182.1	RepeatMasker	DNA/Ginger-1	13497	13672	1415	-	.	ID="RND-6_FAMILY-6258";Tend="361";Tstart="186";shortTE="F";uid="9ee42349-6bed-4a51-a480-4d032010575a"
NW_021771182.1	RepeatMasker	LTR/Pao	23240	23395	421	-	.	ID="BEL-1_AEC-I";Tend="3661";Tstart="3503";shortTE="F";uid="9ff565f9-aeb5-4c36-854b-54b7064ccfd0"
NW_021771182.1	RepeatMasker	DNA/hAT-Tip100	5245	5391	752	-	.	ID="RND-5_FAMILY-5552";Tend="752";Tstart="618";shortTE="F";uid="c73bf26c-2e60-4a63-9441-eb2d06eaed90"
NW_021771182.1	RepeatMasker	DNA/Kolobok-T2	11258	12032	937	-	.	ID="RND-6_FAMILY-46875";Tend="4504";Tstart="3725";shortTE="F";uid="5f0009ab-012b-407c-b519-4e8d4f5dcb28"
NW_021771182.1	RepeatMasker	LTR/Copia	8747	9838	2826	-	.	ID="RND-6_FAMILY-853";Tend="2137";Tstart="1670";shortTE="F";uid="f3e4e1d1-3785-4fe8-bffa-59dbe444cba5"
NW_021771182.1	RepeatMasker	Unknown	9937	10365	3929	-	.	ID="RND-1_FAMILY-462";Tend="1496";Tstart="1068";shortTE="F";uid="5de6f4d3-758c-4396-9bea-62483cb95578"
NW_021771182.1	RepeatMasker	LTR/Pao	21805	22537	536	-	.	ID="BEL-103_AA-I";Tend="5475";Tstart="4788";shortTE="F";uid="7424cb15-2ce0-4ca5-a6dc-10c739e1f639"
NW_021771182.1	RepeatMasker	DNA	8540	8697	1364	-	.	ID="DNA4-5_AP";Tend="158";Tstart="1";shortTE="F";uid="ba2abf9e-8ec7-4f46-9be4-e04f97e9e709"
NW_021759519.1	RepeatMasker	DNA/Ginger-1	1085	1207	834	+	.	ID="RND-6_FAMILY-954";Tend="1009";Tstart="705";shortTE="F";uid="9d58ef20-2449-470f-82b0-35c62d156c7e"
NW_021759519.1	RepeatMasker	DNA/Kolobok-E	1	869	6605	-	.	ID="RND-5_FAMILY-511";Tend="1633";Tstart="804";shortTE="F";uid="b3dcacaf-a2f8-4ec8-959e-d59fb6a4bd52"
NW_021759519.1	RepeatMasker	DNA/Kolobok-E	1208	1379	982	-	.	ID="RND-6_FAMILY-15442";Tend="2225";Tstart="2055";shortTE="F";uid="ea8c01a0-1864-4ab1-b610-ee45b9a2e710"
NW_021771183.1	RepeatMasker	Unknown	552	673	667	+	.	ID="RND-1_FAMILY-63";Tend="1422";Tstart="1308";shortTE="F";uid="18113799-8d0e-44b1-ac6c-057037771de1"
NW_021771183.1	RepeatMasker	DNA/Ginger-1	3909	4676	5821	+	.	ID="RND-6_FAMILY-22402";Tend="2631";Tstart="1864";shortTE="F";uid="360e1b3e-e018-4446-b99c-795527e9ffcc"
NW_021771183.1	RepeatMasker	DNA/Ginger-1	4088	4756	1270	-	.	ID="RND-6_FAMILY-954";Tend="1353";Tstart="767";shortTE="F";uid="65a3ea05-831c-419b-9300-105271ddb9bc"
NW_021771183.1	RepeatMasker	DNA/TcMar-Tc1	240	550	499	-	.	ID="RND-6_FAMILY-20517";Tend="1248";Tstart="941";shortTE="F";uid="5ea99972-e202-486e-9add-0faa0821aea2"
NW_021771184.1	RepeatMasker	DNA	15814	16296	3588	+	.	ID="TTAA19_AP";Tend="488";Tstart="1";shortTE="F";uid="633b370e-404a-4178-9667-9da47297bc74"
NW_021771184.1	RepeatMasker	DNA/Ginger-1	14500	14938	2701	+	.	ID="RND-4_FAMILY-641";Tend="1472";Tstart="1030";shortTE="F";uid="f121cc98-8a56-4134-83c3-503f4ce5fbd6"
NW_021771184.1	RepeatMasker	Unknown	15591	15809	869	+	.	ID="RND-1_FAMILY-186";Tend="606";Tstart="391";shortTE="F";uid="4c3a6d12-5569-4c8e-9d8d-52642b2348a8"
NW_021771184.1	RepeatMasker	Retroposon?	12835	13783	7714	-	.	ID="SINE2-2_AP";Tend="1540";Tstart="572";shortTE="F";uid="62853217-7ace-4d0c-9f45-392745d0689c"
NW_021771184.1	RepeatMasker	Retroposon?	14288	14453	1415	-	.	ID="SINE2-2_AP";Tend="168";Tstart="1";shortTE="F";uid="a3def3b2-388d-414f-9220-c4274efe886a"
NW_021771184.1	RepeatMasker	DNA/hAT-Tip100	3313	4354	758	-	.	ID="DNA8-106_AP";TEgroup="ctg_12961%7CDNA8-106_AP%7C1";Tend="1366";Tstart="1";shortTE="F";uid="4e8bb9c1-7ff2-4d0e-9193-03d799beaa11"
NW_021771184.1	RepeatMasker	Unknown	15052	15393	2548	-	.	ID="RND-3_FAMILY-372";Tend="1343";Tstart="992";shortTE="F";uid="8b54929d-7d30-4fb3-b108-4d13caf22442"
NW_021771184.1	RepeatMasker	DNA	4978	5290	690	-	.	ID="DNAX-2_AP";Tend="467";Tstart="162";shortTE="F";uid="7d40a2b1-4bb9-4b06-85d2-f1e1140ee47f"
NW_021771188.1	RepeatMasker	Retroposon?	6341	6602	531	+	.	ID="RND-5_FAMILY-306";Tend="581";Tstart="359";shortTE="F";uid="a9be31ea-c263-4fb8-8cab-412dea97d5ff"
NW_021771188.1	RepeatMasker	Retroposon?	4578	5605	8752	+	.	ID="SINE2-2_AP";Tend="1998";Tstart="971";shortTE="F";uid="e1415597-5414-4065-a5a7-2711538d6f58"
NW_021771188.1	RepeatMasker	DNA/Ginger-1	5184	6018	2099	-	.	ID="rnd-6_family-6101";Tend="1543";Tstart="800";shortTE="F";uid="0e8f2004-2234-4391-bdf2-87abcb38d0b4"
NW_021771188.1	RepeatMasker	Retroposon?	6380	6623	699	-	.	ID="RND-5_FAMILY-2567";Tend="1370";Tstart="1131";shortTE="F";uid="6f12cd77-e84b-4560-9713-dd7004a53ec4"
NW_021771188.1	RepeatMasker	Unknown	7153	7769	5078	-	.	ID="RND-1_FAMILY-484";Tend="763";Tstart="146";shortTE="F";uid="56063c27-2bad-4ae7-90a1-29e2d9f3278f"
NW_021771188.1	RepeatMasker	DNA/hAT-Ac	8401	8527	431	-	.	ID="RND-6_FAMILY-6188";Tend="907";Tstart="782";shortTE="F";uid="1aa59c6c-42e5-4ac3-bc83-1ecfed042770"
NW_021771189.1	RepeatMasker	DNA	18582	19072	1312	+	.	ID="RND-6_FAMILY-8202";TEgroup="ctg_12966%7CRND-6_FAMILY-8202%7C1";Tend="1458";Tstart="530";shortTE="F";uid="2ec1c6ae-944b-4ece-81a9-240cbb0c6583"
NW_021771189.1	RepeatMasker	DNA/PiggyBac	20345	20567	561	+	.	ID="PIGGYBAC-21_LMI";Tend="1463";Tstart="1238";shortTE="F";uid="f5e57070-0686-45ca-8e53-21a243a15b49"
NW_021771189.1	RepeatMasker	DNA/Kolobok-E	2618	2775	1203	+	.	ID="RND-6_FAMILY-15442";Tend="1148";Tstart="991";shortTE="F";uid="10274c91-31fd-4b33-8034-82af5f9fd9bb"
NW_021771189.1	RepeatMasker	RC/Helitron	5669	8378	18946	+	.	ID="RND-5_FAMILY-371";Tend="3767";Tstart="1";shortTE="F";uid="a9288e2b-79f6-4446-ad52-8ed9971641c2"
NW_021771189.1	RepeatMasker	DNA	12683	13796	3433	+	.	ID="rnd-6_family-8202";Tend="1421";Tstart="1";shortTE="F";uid="9bec83e6-47a7-4813-845e-bcd3c0436162"
NW_021771189.1	RepeatMasker	DNA	13787	14954	9507	+	.	ID="RND-6_FAMILY-8202";Tend="1658";Tstart="530";shortTE="F";uid="8be51104-0354-4ef0-b371-8dfccd7327ea"
NW_021771189.1	RepeatMasker	DNA	22198	22321	1066	+	.	ID="RND-6_FAMILY-8202";Tend="1782";Tstart="1659";shortTE="F";uid="7a4c0c20-cf57-4c45-8d09-70cae5ccc9a8"
NW_021771189.1	RepeatMasker	RC/Helitron	4706	4975	543	+	.	ID="RND-6_FAMILY-6318";Tend="486";Tstart="226";shortTE="F";uid="afee2fb2-32f7-4312-97f2-7323fb44786f"
NW_021771189.1	RepeatMasker	LTR/Gypsy	2776	3108	635	+	.	ID="GYPSY-6_ACE-I";Tend="4937";Tstart="4486";shortTE="F";uid="8ad161e0-7626-4050-a64d-2acfeae8dc80"
NW_021771189.1	RepeatMasker	DNA/hAT	22325	22446	652	+	.	ID="DNA8-35_AP";Tend="213";Tstart="91";shortTE="F";uid="31ce4473-e3f4-4c5a-96bb-8b92e682b1bb"
NW_021771189.1	RepeatMasker	RC/Helitron	8813	9539	2296	+	.	ID="RND-6_FAMILY-8601";Tend="682";Tstart="7";shortTE="F";uid="e4d477da-8dce-4713-bf2a-825e8590300d"
NW_021771189.1	RepeatMasker	DNA/Kolobok-E	698	1265	1067	-	.	ID="KOLOBOKE-5_AP";Tend="2273";Tstart="1707";shortTE="F";uid="5fa1f43c-98b3-4810-86f5-a5bfc0c8496a"
NW_021771189.1	RepeatMasker	DNA	18491	18591	512	-	.	ID="RND-1_FAMILY-464";Tend="1052";Tstart="948";shortTE="F";uid="83a2426c-6c68-47e7-b421-8fa107ca6ba0"
NW_021771189.1	RepeatMasker	DNA/hAT-Tip100	10728	11034	1898	-	.	ID="DNA8-89_AP";Tend="304";Tstart="1";shortTE="F";uid="48884c85-dc47-4325-aa61-c34bc8ea6025"
NW_021771189.1	RepeatMasker	DNA/hAT-Tip100	3924	4225	1752	-	.	ID="DNA8-89_AP";Tend="304";Tstart="1";shortTE="F";uid="00359b5c-ef65-49f0-9ec1-b0f1d5fbc74b"
NW_021771189.1	RepeatMasker	DNA	22617	22951	1151	-	.	ID="rnd-1_family-9";Tend="1154";Tstart="876";shortTE="F";uid="f65195b9-698a-4d9e-8734-af5952ef7263"
NW_021771189.1	RepeatMasker	DNA/Kolobok-E	1420	1852	844	-	.	ID="koloboke-3_ap";Tend="6067";Tstart="5682";shortTE="F";uid="4ab8facc-6248-4da8-86c3-a65a80a3fba9"
NW_021771190.1	RepeatMasker	RC/Helitron	11422	11731	1995	+	.	ID="RND-5_FAMILY-6725";Tend="1356";Tstart="1032";shortTE="F";uid="e1ff574e-1de6-4679-8935-8d3955f4cda8"
NW_021771190.1	RepeatMasker	DNA/P	6707	7235	769	+	.	ID="P-4_AP";Tend="3468";Tstart="2939";shortTE="F";uid="08dd2dff-c882-499d-8652-f1ec3e5e0cfe"
NW_021771190.1	RepeatMasker	LINE/R1	10373	10797	1019	+	.	ID="RND-6_FAMILY-13967";Tend="1290";Tstart="896";shortTE="F";uid="deb7a08d-cab4-43e1-8a1c-3c12b2070dee"
NW_021771190.1	RepeatMasker	DNA/Sola-1	12431	12539	519	+	.	ID="DNA4-4_AP";Tend="174";Tstart="65";shortTE="F";uid="2e23362e-7567-40f2-893c-ac543db62f54"
NW_021771190.1	RepeatMasker	DNA/Ginger-1	11703	11924	1546	+	.	ID="rnd-4_family-641";Tend="1476";Tstart="1274";shortTE="F";uid="1962793a-f715-4282-9d5c-104968929896"
NW_021771190.1	RepeatMasker	LINE/I-Jockey	249	954	1641	+	.	ID="RND-6_FAMILY-26672";Tend="1753";Tstart="1094";shortTE="F";uid="a0f50a50-274b-4953-bdef-48beab54219f"
NW_021771190.1	RepeatMasker	Retroposon?	5645	6620	547	+	.	ID="RND-6_FAMILY-2390";TEgroup="ctg_12967%7CRND-6_FAMILY-2390%7C1";Tend="1548";Tstart="775";shortTE="F";uid="d017b8de-6bff-4fdd-be7c-7bb96d1fa116"
NW_021771190.1	RepeatMasker	LINE/I-Jockey	1015	1300	814	+	.	ID="RND-6_FAMILY-24936";Tend="605";Tstart="320";shortTE="F";uid="306b2fa9-20cf-4937-a75f-e6e0c70dd014"
NW_021771190.1	RepeatMasker	DNA	2111	2385	1483	+	.	ID="RND-1_FAMILY-575";Tend="1189";Tstart="953";shortTE="F";uid="d664c5d2-4c4f-426d-8807-9335c04259b0"
NW_021771190.1	RepeatMasker	RC/Helitron	17134	17374	1594	+	.	ID="RND-5_FAMILY-1906";Tend="1748";Tstart="1507";shortTE="F";uid="1a0cf508-acb9-4099-93a4-f318a3821aed"
NW_021771190.1	RepeatMasker	Retroposon?	4492	4920	3496	+	.	ID="RND-5_FAMILY-836";Tend="2709";Tstart="2294";shortTE="F";uid="dda8cab6-156e-4e4e-ba06-3288570fdd9d"
NW_021771190.1	RepeatMasker	DNA/Kolobok-E	5210	5560	917	+	.	ID="KOLOBOKE-3_AP";Tend="2174";Tstart="1800";shortTE="F";uid="6025c9be-3596-4517-be5f-79d81483d3f1"
NW_021771190.1	RepeatMasker	DNA/hAT-Tip100	8090	8215	882	+	.	ID="RND-6_FAMILY-7372";Tend="818";Tstart="692";shortTE="F";uid="c9433213-4251-4706-bee8-469e6f30f969"
NW_021771190.1	RepeatMasker	DNA/hAT-Tip100	16326	16668	580	-	.	ID="hat-15_lmi";Tend="4371";Tstart="4108";shortTE="F";uid="a2b8b4ce-8d29-40d2-88f0-011014936be6"
NW_021771190.1	RepeatMasker	DNA/P	7337	7607	726	-	.	ID="RND-6_FAMILY-35765";Tend="1218";Tstart="992";shortTE="F";uid="8760e158-9a3f-44c5-b8a9-e2b4286a74c7"
NW_021771190.1	RepeatMasker	Unknown	12595	12953	1822	-	.	ID="RND-6_FAMILY-7902";Tend="1602";Tstart="1220";shortTE="F";uid="edffd93f-e18b-4168-b2f7-b2cb5ea2edbf"
NW_021771190.1	RepeatMasker	DNA	11908	12435	3220	-	.	ID="RND-6_FAMILY-1498";Tend="704";Tstart="176";shortTE="F";uid="c369b338-6802-49ad-b951-b75d1b98695c"
NW_021771190.1	RepeatMasker	DNA/Ginger-1	11722	11963	1536	-	.	ID="RND-6_FAMILY-3871";Tend="1131";Tstart="886";shortTE="F";uid="9b3d16f4-03be-4cce-a0ac-ef38b7469ae2"
NW_021771190.1	RepeatMasker	DNA	17322	17477	594	-	.	ID="RND-6_FAMILY-8931";Tend="1175";Tstart="1002";shortTE="F";uid="de09b894-d7ed-45af-aa9f-fa8007046175"
NW_021771190.1	RepeatMasker	DNA/Ginger-1	5319	5555	1097	-	.	ID="rnd-6_family-954";Tend="1062";Tstart="798";shortTE="F";uid="819c7eb2-fd39-47db-84b0-0195d0385eae"
NW_021771190.1	RepeatMasker	LTR/Gypsy	13453	13832	1663	-	.	ID="GYPSY2-I_AP";Tend="4243";Tstart="3827";shortTE="F";uid="28a6f20e-9fb1-4d2c-8faa-b236e5714e45"
NW_021771190.1	RepeatMasker	DNA	1892	2019	851	-	.	ID="DNA4-5B_AP";Tend="263";Tstart="118";shortTE="F";uid="1eef2ddc-2a42-439d-93b7-18de70c27287"
NW_021771190.1	RepeatMasker	Retroposon?	5556	5716	611	-	.	ID="RND-6_FAMILY-14514";Tend="1065";Tstart="921";shortTE="F";uid="63c3185d-0926-4952-8592-e56100a48cd6"
NW_021771190.1	RepeatMasker	DNA/PIF-ISL2EU	20950	21744	849	-	.	ID="RND-6_FAMILY-5598";Tend="1497";Tstart="703";shortTE="F";uid="57c9e8c7-96f5-4da6-85b0-e3bcea3502d4"
NW_021771190.1	RepeatMasker	RC/Helitron	11271	11400	799	-	.	ID="RND-5_FAMILY-2588";Tend="1573";Tstart="1436";shortTE="F";uid="8289ee63-8438-4dda-b74d-017e701cdebb"
NW_021771190.1	RepeatMasker	LTR/Copia	18366	18553	1312	-	.	ID="RND-6_FAMILY-8445";Tend="1429";Tstart="1252";shortTE="F";uid="73abdaf8-6bba-4fb0-b5c7-c511efc63c2d"
NW_021771190.1	RepeatMasker	DNA/Ginger-1	11000	11279	1980	-	.	ID="RND-6_FAMILY-3871";Tend="1419";Tstart="1133";shortTE="F";uid="0e233e59-508d-4e5c-8272-f86970f72682"
NW_021771192.1	RepeatMasker	DNA/hAT-Tip100	5493	6466	833	+	.	ID="RND-6_FAMILY-14981";TEgroup="ctg_12969%7CRND-6_FAMILY-14981%7C1";Tend="1391";Tstart="370";shortTE="F";uid="6559e9c2-903d-4b69-a811-074aaab0ee10"
NW_021759520.1	RepeatMasker	DNA/hAT-Tip100	1	824	7036	+	.	ID="RND-1_FAMILY-264";Tend="1540";Tstart="716";shortTE="F";uid="33ea7e74-403b-4be1-a6f6-a3742c47f552"
NW_021771193.1	RepeatMasker	LTR/Gypsy	3010	3387	1030	+	.	ID="RND-5_FAMILY-5315";Tend="2044";Tstart="1707";shortTE="F";uid="667e2b1f-9714-44e1-aa90-a3ce98fc68fa"
NW_021771193.1	RepeatMasker	Retroposon?	9074	10840	13125	+	.	ID="RND-6_FAMILY-2390";Tend="2533";Tstart="755";shortTE="F";uid="9c55a3fb-af16-4fb7-bd04-7baf59b46d78"
NW_021771193.1	RepeatMasker	LTR/Gypsy	3695	6068	5884	+	.	ID="RND-6_FAMILY-1796";Tend="2766";Tstart="57";shortTE="F";uid="769a0d3d-ab73-4456-bd8b-06981840df16"
NW_021771193.1	RepeatMasker	Unknown	2203	2458	1048	-	.	ID="RND-1_FAMILY-405";Tend="869";Tstart="615";shortTE="F";uid="1b472f0a-56fc-4451-aad7-be67a2650e6f"
NW_021771193.1	RepeatMasker	LTR/Gypsy	8378	9087	1932	-	.	ID="RND-6_FAMILY-9416";Tend="1723";Tstart="1013";shortTE="F";uid="d6c18361-efb0-4adf-8fdd-1d483d47d46d"
NW_021771194.1	RepeatMasker	DNA/Ginger-1	3594	3763	702	+	.	ID="ginger1-1_ap";Tend="3647";Tstart="3180";shortTE="F";uid="b238ffc4-3e16-492c-8de1-aefda2f4747e"
NW_021771194.1	RepeatMasker	Retroposon?	3394	3597	604	+	.	ID="RND-5_FAMILY-2567";Tend="1566";Tstart="1361";shortTE="F";uid="ba9c9535-2a39-4fc4-8c16-5e80bb1d7692"
NW_021771194.1	RepeatMasker	Unknown	1	446	3406	+	.	ID="RND-5_FAMILY-6908";Tend="445";Tstart="18";shortTE="F";uid="68c71799-67fc-4172-9400-0e53f2a8aad8"
NW_021771194.1	RepeatMasker	DNA/Maverick	247	596	2790	-	.	ID="RND-6_FAMILY-6888";Tend="681";Tstart="340";shortTE="F";uid="5be0f0ba-eb2a-4988-bb9f-1091375a7f60"
NW_021771194.1	RepeatMasker	DNA/Kolobok-E	3414	4064	685	-	.	ID="koloboke-4_ap";Tend="4524";Tstart="4356";shortTE="F";uid="478b2b95-3009-4fa9-929d-569a2ad764d9"
NW_021771194.1	RepeatMasker	DNA	2373	2855	3241	-	.	ID="TTAA13B_AP";Tend="595";Tstart="106";shortTE="F";uid="3fbe4d84-cb67-48d8-8899-06a55a11e8a1"
NW_021771195.1	RepeatMasker	DNA/Ginger-1	2273	2517	1764	+	.	ID="rnd-6_family-51198";Tend="1086";Tstart="853";shortTE="F";uid="1014a40c-97d5-4cfc-a961-7c208ff28415"
NW_021771195.1	RepeatMasker	Retroposon?	6891	8420	11577	+	.	ID="RND-6_FAMILY-7552";Tend="2235";Tstart="808";shortTE="F";uid="808f9827-2380-4f09-b9c3-87974c37defb"
NW_021771195.1	RepeatMasker	LINE/Penelope	4640	4975	997	+	.	ID="RND-5_FAMILY-2436";Tend="1196";Tstart="505";shortTE="F";uid="40bacd05-75be-43e6-8b76-c95b54942440"
NW_021771195.1	RepeatMasker	LINE/Penelope	2576	2734	463	+	.	ID="RND-5_FAMILY-2436";Tend="418";Tstart="283";shortTE="F";uid="ce6f3de9-c7d1-4841-9658-92df7ce2cc7b"
NW_021771195.1	RepeatMasker	Unknown	2806	2937	937	+	.	ID="RND-1_FAMILY-409";Tend="728";Tstart="596";shortTE="F";uid="2313ad0a-f9f9-4024-b47f-163b90b3ba41"
NW_021771195.1	RepeatMasker	Retroposon?	1071	1606	550	+	.	ID="RND-6_FAMILY-14514";TEgroup="ctg_12972%7CRND-6_FAMILY-14514%7C1";Tend="1011";Tstart="563";shortTE="F";uid="0ea3602b-0842-466c-bf6a-865385ab188e"
NW_021771195.1	RepeatMasker	Retroposon?	2	229	1781	+	.	ID="RND-6_FAMILY-7552";Tend="2126";Tstart="1900";shortTE="F";uid="76355370-653c-446a-beec-3264246a3db0"
NW_021771195.1	RepeatMasker	LINE/RTE-BovB	4976	5312	1365	-	.	ID="RND-5_FAMILY-4374";Tend="450";Tstart="115";shortTE="F";uid="148ce7c4-e494-427c-9abf-7edf54dcf3e7"
NW_021771195.1	RepeatMasker	DNA/hAT-Tip100	4066	4626	4544	-	.	ID="RND-1_FAMILY-187";Tend="1323";Tstart="770";shortTE="F";uid="4e4dae5b-06a5-4ed7-bef4-a57d092a1623"
NW_021771195.1	RepeatMasker	Retroposon?	5992	6997	6888	-	.	ID="SINE2-1_AP";Tend="1462";Tstart="460";shortTE="F";uid="9f825418-9667-41f8-a0bb-70e1899959ba"
NW_021771195.1	RepeatMasker	Unknown	5338	5998	4529	-	.	ID="RND-1_FAMILY-329";Tend="1502";Tstart="841";shortTE="F";uid="88c09f11-e5cf-482d-9cb5-c4c7d53b08f0"
NW_021771195.1	RepeatMasker	Retroposon?	208	1144	5943	-	.	ID="RND-6_FAMILY-2390";Tend="3199";Tstart="1729";shortTE="F";uid="cbe2306e-3085-439c-8ece-e2aaa794ebcd"
NW_021771195.1	RepeatMasker	DNA/Ginger-1	1607	2097	2753	-	.	ID="RND-5_FAMILY-7031";Tend="1308";Tstart="385";shortTE="F";uid="e6d2a1a5-504f-4477-9bb0-f3b4783e11b9"
NW_021771195.1	RepeatMasker	DNA/TcMar-m44	2007	2315	1290	-	.	ID="RND-4_FAMILY-1899";Tend="1459";Tstart="1125";shortTE="F";uid="921b1ec8-ee12-43b1-9eda-a025ba95c499"
NW_021771195.1	RepeatMasker	DNA	3021	3995	7794	-	.	ID="RND-5_FAMILY-729";Tend="1558";Tstart="589";shortTE="F";uid="de71a2eb-a181-4129-879a-6b3e72f9082a"
NW_021771197.1	RepeatMasker	Retroposon?	6241	6558	2054	+	.	ID="RND-6_FAMILY-3042";Tend="1169";Tstart="852";shortTE="F";uid="fdc553be-9649-43f0-8db3-6043a4a50ee7"
NW_021771197.1	RepeatMasker	LTR/Gypsy	9306	9639	720	+	.	ID="RND-6_FAMILY-14850";Tend="443";Tstart="114";shortTE="F";uid="c8969fcf-0ae7-4fe5-bb1e-e51e83c72cc7"
NW_021771197.1	RepeatMasker	LTR/Pao	12185	13113	7249	+	.	ID="RND-6_FAMILY-1089";Tend="1072";Tstart="107";shortTE="F";uid="30b47d0d-5da6-4219-b6e7-17e6eb1bf0ec"
NW_021771197.1	RepeatMasker	Unknown	3358	5097	9347	-	.	ID="RND-6_FAMILY-10262";Tend="1860";Tstart="291";shortTE="F";uid="6fe458b6-0fe7-4927-abaa-ed1355dd66b3"
NW_021771197.1	RepeatMasker	Unknown	6745	7747	8163	-	.	ID="RND-6_FAMILY-10262";Tend="1338";Tstart="291";shortTE="F";uid="53d0a3a2-4d53-43d7-a8fc-ece378e3c318"
NW_021771197.1	RepeatMasker	Unknown	5095	5345	1630	-	.	ID="RND-5_FAMILY-7325";Tend="1147";Tstart="867";shortTE="F";uid="d608df65-4b3b-489c-858a-1a345e2b2631"
NW_021771197.1	RepeatMasker	DNA	8076	8238	1454	-	.	ID="DNA8-7_AP";Tend="309";Tstart="147";shortTE="F";uid="4ef796a2-12f8-43ed-b731-e7439f1520ed"
NW_021771197.1	RepeatMasker	Unknown	5653	5946	2409	-	.	ID="RND-5_FAMILY-18141";Tend="1137";Tstart="849";shortTE="F";uid="34417f87-1773-4344-8dd2-1c13af4c9547"
NW_021771197.1	RepeatMasker	LTR/Pao	1101	1831	608	-	.	ID="BEL1-I_DV";Tend="3433";Tstart="2455";shortTE="F";uid="7de2f8a9-5604-4a89-8277-bf9ee0df2ae9"
NW_021771198.1	RepeatMasker	DNA/hAT-Charlie	1090	1203	441	+	.	ID="RND-6_FAMILY-11334";Tend="1219";Tstart="1104";shortTE="F";uid="a5d14b96-3c8d-4b52-8a72-d6768266e262"
NW_021771198.1	RepeatMasker	LINE/RTE-BovB	1199	1672	3862	+	.	ID="RND-5_FAMILY-3071";Tend="1317";Tstart="843";shortTE="F";uid="a99276e8-da4b-4aea-b350-e951606e9c7a"
NW_021771198.1	RepeatMasker	RC/Helitron	15673	16248	2719	+	.	ID="RND-6_FAMILY-2894";Tend="823";Tstart="219";shortTE="F";uid="6bf5b859-ca6b-45c6-b6eb-67933f8c4322"
NW_021771198.1	RepeatMasker	DNA/Kolobok-E	23	275	546	+	.	ID="RND-5_FAMILY-3759";Tend="796";Tstart="544";shortTE="F";uid="523d4c4b-8d51-42d9-8b4f-f895164be980"
NW_021771198.1	RepeatMasker	Unknown	2882	3440	2134	+	.	ID="RND-6_FAMILY-2058";Tend="1603";Tstart="1073";shortTE="F";uid="ee53f9ba-7d60-4bae-aac3-7649ed38d82a"
NW_021771198.1	RepeatMasker	Unknown	581	799	1702	-	.	ID="RND-6_FAMILY-26648";Tend="1201";Tstart="983";shortTE="F";uid="8d7712cf-d944-4ec3-95ff-5aa4465d74b7"
NW_021771198.1	RepeatMasker	Unknown	23040	24971	9849	-	.	ID="RND-6_FAMILY-10262";Tend="1860";Tstart="12";shortTE="F";uid="d56931ca-3d51-4b0a-af22-22c7c41e833c"
NW_021771198.1	RepeatMasker	LTR/Pao	20958	21328	497	-	.	ID="BEL-23_CQ-I";Tend="3289";Tstart="2716";shortTE="F";uid="d76e38a8-5495-4aca-b67e-1966f594ab56"
NW_021771198.1	RepeatMasker	DNA/Ginger-1	53	339	1281	-	.	ID="rnd-6_family-14973";Tend="1170";Tstart="854";shortTE="F";uid="fc340276-26d1-41e2-8bdc-ade325c2b260"
NW_021771199.1	RepeatMasker	DNA/hAT-Charlie	4413	4593	423	+	.	ID="RND-6_FAMILY-11334";Tend="1023";Tstart="867";shortTE="F";uid="b39bee6f-76e1-47f7-9d50-9b03bd937de1"
NW_021771199.1	RepeatMasker	DNA/hAT-Charlie	9823	9974	406	+	.	ID="RND-6_FAMILY-11334";Tend="1060";Tstart="933";shortTE="F";uid="f2dd1ae4-fd91-45f9-963b-80879ee83086"
NW_021771199.1	RepeatMasker	DNA/hAT-Charlie	10349	10770	675	+	.	ID="AEBUSTER1";Tend="1052";Tstart="631";shortTE="F";uid="2e9a9d78-9dc6-40eb-be70-33f08c2a1d61"
NW_021771199.1	RepeatMasker	LINE/R1	6107	8636	6328	+	.	ID="SART-9_API";Tend="2524";Tstart="2";shortTE="F";uid="a1d6581c-6ac1-4a61-b318-fac2ec329f52"
NW_021771199.1	RepeatMasker	DNA/hAT-Tip100	4246	4489	1119	+	.	ID="RND-5_FAMILY-311";Tend="1043";Tstart="824";shortTE="F";uid="5d5686a8-2789-40c0-b2f1-4e27b45bfe8c"
NW_021771199.1	RepeatMasker	DNA/hAT-hAT19	1466	1775	1209	-	.	ID="rnd-6_family-23489";Tend="1134";Tstart="761";shortTE="F";uid="03a7aa66-9eae-489b-a219-1692221f567f"
NW_021771199.1	RepeatMasker	LTR/Gypsy	2188	3475	2787	-	.	ID="GYPSY4-I_AP";Tend="1600";Tstart="329";shortTE="F";uid="5cfa13a0-77e8-4408-a63a-2e12614b83cb"
NW_021771199.1	RepeatMasker	LINE/I-Jockey	9	180	521	-	.	ID="RND-6_FAMILY-28829";Tend="1834";Tstart="1675";shortTE="F";uid="95b5ef9e-3810-4bc8-8c21-0182776c8f44"
NW_021771199.1	RepeatMasker	DNA/Ginger-1	11322	11505	834	-	.	ID="rnd-6_family-14973";Tend="1472";Tstart="1269";shortTE="F";uid="ef1c7916-788e-4979-ace2-10c9b946112f"
NW_021771199.1	RepeatMasker	Unknown	1167	1447	948	-	.	ID="RND-1_FAMILY-510";Tend="765";Tstart="477";shortTE="F";uid="f4f7fa45-8eea-495f-9941-190ea3760a96"
NW_021771200.1	RepeatMasker	Unknown	3133	3366	1630	+	.	ID="RND-6_FAMILY-10805";Tend="1215";Tstart="972";shortTE="F";uid="7587c9a3-b9a7-40b3-8635-5e70e12c3464"
NW_021771200.1	RepeatMasker	Unknown	396	982	532	+	.	ID="RND-6_FAMILY-10805";TEgroup="ctg_12977%7CRND-6_FAMILY-10805%7C1";Tend="979";Tstart="635";shortTE="T";uid="28d28b23-2d67-49f4-92a8-f757dca06dcf"
NW_021771200.1	RepeatMasker	DNA	949	1596	5393	+	.	ID="RND-6_FAMILY-3735";Tend="1112";Tstart="459";shortTE="F";uid="7edc93cf-a7dd-47fc-8262-5750beee5b49"
NW_021771201.1	RepeatMasker	DNA/Sola-1	330	522	795	+	.	ID="RND-5_FAMILY-5590";Tend="1311";Tstart="1116";shortTE="F";uid="e649d2dd-50a5-4346-aa44-267a5152bc1d"
NW_021771201.1	RepeatMasker	DNA/hAT-hAT19	2919	3077	915	+	.	ID="DNA8-78_AP";Tend="154";Tstart="1";shortTE="F";uid="c687f506-6106-4fbb-88dd-e04d4ca8c705"
NW_021771201.1	RepeatMasker	LINE	4405	4619	424	+	.	ID="RND-6_FAMILY-34571";Tend="286";Tstart="72";shortTE="F";uid="40d89a6f-19b4-414c-916f-791470d1e9fb"
NW_021771201.1	RepeatMasker	Unknown	3034	3160	601	-	.	ID="RND-1_FAMILY-195";Tend="1708";Tstart="1584";shortTE="F";uid="b8be6f7b-03fa-4a31-bb3c-88e8de3f2dc6"
NW_021771201.1	RepeatMasker	Unknown	3674	4311	4898	-	.	ID="RND-1_FAMILY-518";Tend="1760";Tstart="1124";shortTE="F";uid="259d6cde-f7cd-4e3b-aada-79bbe798300f"
NW_021771201.1	RepeatMasker	Unknown	4633	5972	9941	-	.	ID="RND-1_FAMILY-518";Tend="1971";Tstart="624";shortTE="F";uid="80ea61a2-e462-4e28-a3ea-379041193c3d"
NW_021771201.1	RepeatMasker	DNA	1788	2352	1869	-	.	ID="ttaa3_ap";Tend="413";Tstart="1";shortTE="F";uid="995e94e7-77e4-4898-aba2-71fb5f00555a"
NW_021771202.1	RepeatMasker	DNA/hAT-hAT19	8000	8281	1773	+	.	ID="HAT-N13_AP";Tend="626";Tstart="359";shortTE="F";uid="594af738-c245-43e6-8a9c-1bebf906ffcf"
NW_021771202.1	RepeatMasker	Retroposon?	1	224	708	+	.	ID="RND-5_FAMILY-7341";Tend="1538";Tstart="1322";shortTE="F";uid="9f6799ab-87fd-4e8f-bd69-83517658fe56"
NW_021771202.1	RepeatMasker	DNA/Sola-1	4728	5186	793	+	.	ID="SOLA1-2_AP";Tend="3679";Tstart="3221";shortTE="F";uid="bb132d2b-48fd-4fb9-8e7d-f59c16805da7"
NW_021771202.1	RepeatMasker	Retroposon?	3697	3958	434	+	.	ID="RND-6_FAMILY-8440";Tend="2510";Tstart="2240";shortTE="F";uid="fdeb1c74-3508-468f-a41a-48f8ab2d8c65"
NW_021771202.1	RepeatMasker	Unknown	3181	3308	491	+	.	ID="RND-1_FAMILY-311";TEgroup="ctg_12979%7CRND-1_FAMILY-311%7C1";Tend="1168";Tstart="938";shortTE="T";uid="d499ad7a-1ea2-4b5a-a58b-0fa750cc42fe"
NW_021771202.1	RepeatMasker	Retroposon?	861	1001	716	+	.	ID="RND-6_FAMILY-15129";Tend="1373";Tstart="1229";shortTE="F";uid="bfa6a2f7-dc1e-4549-80c1-f7d27b6fda88"
NW_021771202.1	RepeatMasker	DNA	17049	17173	1099	-	.	ID="DNA3-1_AP";Tend="126";Tstart="2";shortTE="F";uid="fe72c2a9-c719-4755-9282-56c70359cc58"
NW_021771202.1	RepeatMasker	DNA	26459	26583	1074	-	.	ID="DNA3-1_AP";Tend="126";Tstart="2";shortTE="F";uid="52c3c1b1-bf67-4429-8159-db80d0087dd4"
NW_021771202.1	RepeatMasker	Unknown	23131	23752	4304	-	.	ID="RND-5_FAMILY-4704";Tend="2164";Tstart="1546";shortTE="F";uid="256f1b4c-1e23-4e9d-b46d-a09eea344ed3"
NW_021771202.1	RepeatMasker	Unknown	24010	24371	3264	-	.	ID="RND-6_FAMILY-12652";Tend="854";Tstart="493";shortTE="F";uid="6aaf2ec6-2b24-4d75-8222-cf4a47ba78d7"
NW_021771202.1	RepeatMasker	DNA/Kolobok-E	890	1037	420	-	.	ID="RND-6_FAMILY-1999";Tend="814";Tstart="665";shortTE="F";uid="7d49ace0-caa5-4324-81b6-182da5ac4a25"
NW_021771202.1	RepeatMasker	DNA	12749	13216	2749	-	.	ID="DNAX-2_AP";Tend="467";Tstart="1";shortTE="F";uid="38bb5423-b79b-4ec6-ab69-d034d950e05e"
NW_021771202.1	RepeatMasker	Unknown	22295	22631	2347	-	.	ID="RND-6_FAMILY-12652";Tend="1299";Tstart="974";shortTE="F";uid="1c5074d1-2cc1-4f62-8f95-dd87f1873af6"
NW_021771202.1	RepeatMasker	DNA/TcMar-Mariner	1568	2052	4266	-	.	ID="RND-6_FAMILY-31471";Tend="1723";Tstart="1239";shortTE="F";uid="d2d710a0-a817-4ced-b033-b99a4ae4914f"
NW_021771202.1	RepeatMasker	Unknown	14098	14297	448	-	.	ID="RND-1_FAMILY-103";Tend="738";Tstart="536";shortTE="F";uid="864a6e2d-6fe8-4b65-9a00-cfb02255c2c8"
NW_021771202.1	RepeatMasker	LTR/Gypsy	2709	3184	2018	-	.	ID="RND-5_FAMILY-3256";Tend="1496";Tstart="993";shortTE="F";uid="f136422a-124e-4851-b204-98a62e243a1b"
NW_021771202.1	RepeatMasker	DNA/hAT?	1456	1567	465	-	.	ID="RND-6_FAMILY-13469";Tend="986";Tstart="871";shortTE="F";uid="7dda09f2-2766-49f1-bde4-3e9dda086150"
NW_021771202.1	RepeatMasker	Unknown	19817	20286	3468	-	.	ID="RND-6_FAMILY-15891";Tend="1433";Tstart="978";shortTE="F";uid="12fb0ae5-55f4-4df2-91af-6817b3f18a98"
NW_021771202.1	RepeatMasker	Unknown	12581	12746	1038	-	.	ID="RND-6_FAMILY-727";Tend="1134";Tstart="978";shortTE="F";uid="086d2f11-1301-450e-a672-0bd3947e93ae"
NW_021771202.1	RepeatMasker	Unknown	13397	13580	594	-	.	ID="RND-1_FAMILY-387";Tend="1391";Tstart="1202";shortTE="F";uid="1f452eeb-ce87-420f-95ac-177aade5bea3"
NW_021771202.1	RepeatMasker	DNA/hAT-Ac	4142	4515	2241	-	.	ID="dna8-11_ap";Tend="551";Tstart="213";shortTE="F";uid="dcc38e40-3bb9-4d09-962f-fbdcddc54b9a"
NW_021771202.1	RepeatMasker	Unknown	12396	12582	426	-	.	ID="RND-6_FAMILY-7861";Tend="759";Tstart="584";shortTE="F";uid="4fbfd901-240b-44a5-a258-c15139ff2631"
NW_021759521.1	RepeatMasker	Retroposon?	1	791	6226	-	.	ID="RND-5_FAMILY-836";Tend="1852";Tstart="1068";shortTE="F";uid="b338031c-01e6-41bb-af21-2b1a0a217c52"
NW_021771203.1	RepeatMasker	Unknown	27483	28258	3182	+	.	ID="RND-6_FAMILY-19984";Tend="1154";Tstart="450";shortTE="F";uid="f112a59b-d142-4775-b073-92aeabd9896d"
NW_021771203.1	RepeatMasker	LTR	34007	34439	2246	+	.	ID="RND-6_FAMILY-13327";Tend="1721";Tstart="1335";shortTE="F";uid="a32ca23d-e179-493f-96a5-09a716d6270b"
NW_021771203.1	RepeatMasker	Retroposon?	9850	10295	2366	+	.	ID="RND-6_FAMILY-8413";Tend="720";Tstart="321";shortTE="F";uid="f94061d4-ba29-4cef-958b-e2e86042c19d"
NW_021771203.1	RepeatMasker	Unknown	29606	30303	6049	+	.	ID="RND-1_FAMILY-432";Tend="950";Tstart="253";shortTE="F";uid="498218c5-baed-4a64-8814-076e0cf77d24"
NW_021771203.1	RepeatMasker	Unknown	98747	99081	723	+	.	ID="RND-5_FAMILY-738";TEgroup="ctg_12980%7CRND-5_FAMILY-738%7C1";Tend="1814";Tstart="1184";shortTE="F";uid="f6b8acf3-efa8-48ed-800b-ea062667bba1"
NW_021771203.1	RepeatMasker	Unknown	32876	33763	7284	+	.	ID="RND-6_FAMILY-10998";Tend="1018";Tstart="142";shortTE="F";uid="73b50f58-cd79-4630-a85a-717d937abbb9"
NW_021771203.1	RepeatMasker	LTR/Copia	28987	29611	4266	+	.	ID="RND-1_FAMILY-179";Tend="737";Tstart="95";shortTE="F";uid="db9b74a2-41d6-477f-9561-7ee6369bf122"
NW_021771203.1	RepeatMasker	Unknown	34989	35751	2829	+	.	ID="RND-1_FAMILY-62";Tend="1003";Tstart="297";shortTE="F";uid="271836fe-c2fc-485d-8003-07bcfe9b9a3a"
NW_021771203.1	RepeatMasker	LTR/Pao	100613	101090	1952	+	.	ID="RND-6_FAMILY-860";Tend="1651";Tstart="1190";shortTE="F";uid="224a1252-f866-4287-ad7c-d0cb72b7fe33"
NW_021771203.1	RepeatMasker	DNA	24603	24866	1263	+	.	ID="RND-1_FAMILY-464";Tend="1404";Tstart="1143";shortTE="F";uid="bebdfcf2-c807-4f67-9b35-d503116034ba"
NW_021771203.1	RepeatMasker	Unknown	88743	89475	6476	+	.	ID="RND-5_FAMILY-1349";Tend="2024";Tstart="1292";shortTE="F";uid="76ab9594-e8d1-4093-b93e-590e17fc1f99"
NW_021771203.1	RepeatMasker	DNA	107657	108082	2251	+	.	ID="TTAA3_AP";Tend="428";Tstart="1";shortTE="F";uid="7fbd68f2-aada-4eca-bb16-adcbf88dff39"
NW_021771203.1	RepeatMasker	DNA	27158	27484	992	+	.	ID="DNA8-27_AP";Tend="334";Tstart="1";shortTE="F";uid="08f656c8-4326-4ddb-b79c-bcddf9c7d642"
NW_021771203.1	RepeatMasker	Unknown	28249	28936	6031	+	.	ID="RND-1_FAMILY-432";Tend="939";Tstart="252";shortTE="F";uid="53dde026-bbc1-452a-b1f6-ee41530e8d4e"
NW_021771203.1	RepeatMasker	DNA/Maverick	5985	7283	7074	+	.	ID="rnd-1_family-52";Tend="2008";Tstart="560";shortTE="F";uid="aab7f2d8-96c5-4ebf-ac1d-92737976c345"
NW_021771203.1	RepeatMasker	DNA/Ginger-1	85251	85455	410	+	.	ID="RND-6_FAMILY-21700";Tend="1409";Tstart="1201";shortTE="F";uid="c7285eca-13d8-4518-a81c-67c6e0874a78"
NW_021771203.1	RepeatMasker	Unknown	15461	16348	7186	+	.	ID="RND-1_FAMILY-535";Tend="1683";Tstart="795";shortTE="F";uid="5da8884b-423a-435e-9390-9c9acf8a586f"
NW_021771203.1	RepeatMasker	Unknown	34718	34845	1057	+	.	ID="RND-1_FAMILY-535";Tend="497";Tstart="372";shortTE="F";uid="70630017-d5c7-48f3-9d40-753888aefe53"
NW_021771203.1	RepeatMasker	DNA/Ginger-1	24551	24678	480	-	.	ID="RND-6_FAMILY-51198";Tend="846";Tstart="720";shortTE="F";uid="eeabaa2e-d156-4947-82d1-8b2c4d342268"
NW_021771203.1	RepeatMasker	DNA/hAT-Tip100	22946	23445	3245	-	.	ID="RND-1_FAMILY-255";Tend="1190";Tstart="678";shortTE="F";uid="d9afd34b-df38-434f-a2e7-7cb27def0f17"
NW_021771203.1	RepeatMasker	DNA/hAT-hAT19	24091	24552	2592	-	.	ID="HAT-N9_AP";Tend="589";Tstart="124";shortTE="F";uid="3eba8b71-ea92-4c75-adb3-304a22b96de9"
NW_021771203.1	RepeatMasker	Retroposon?	17500	18068	2161	-	.	ID="RND-6_FAMILY-8413";TEgroup="ctg_12980%7CRND-6_FAMILY-8413%7C1";Tend="857";Tstart="38";shortTE="F";uid="77292676-ae82-4b50-894b-04471a267f5c"
NW_021771203.1	RepeatMasker	DNA/Ginger-1	23475	23742	897	-	.	ID="RND-6_FAMILY-717";Tend="1491";Tstart="1214";shortTE="F";uid="ddb65e02-e1ee-4df0-bad3-6de80b9cda70"
NW_021771203.1	RepeatMasker	DNA/Ginger-1	85279	86019	5598	-	.	ID="RND-5_FAMILY-5803";Tend="2587";Tstart="1844";shortTE="F";uid="a3ca42cc-f6a7-4ba7-9b9a-8780c7d4e40a"
NW_021771203.1	RepeatMasker	DNA/hAT-hAT19	103411	104433	3437	-	.	ID="RND-6_FAMILY-559";TEgroup="ctg_12980%7CRND-6_FAMILY-559%7C1";Tend="1622";Tstart="774";shortTE="F";uid="10fc0ee9-f788-4147-b037-041dc895a29b"
NW_021771203.1	RepeatMasker	DNA/Kolobok-E	25041	26235	8459	-	.	ID="RND-5_FAMILY-3924";Tend="2045";Tstart="813";shortTE="F";uid="101fb861-5497-43f4-b543-2ef9943f2124"
NW_021771203.1	RepeatMasker	Unknown	7471	7720	1992	-	.	ID="RND-1_FAMILY-79";Tend="1753";Tstart="1496";shortTE="F";uid="e2a2957b-2155-4ba9-a07d-60091c58722f"
NW_021771203.1	RepeatMasker	DNA/Ginger-1	26823	27029	680	-	.	ID="RND-6_FAMILY-547";Tend="197";Tstart="1";shortTE="F";uid="256a5b21-9441-453e-98fe-5d7127acc28b"
NW_021771203.1	RepeatMasker	Unknown	33814	34030	1434	-	.	ID="RND-1_FAMILY-88";Tend="348";Tstart="130";shortTE="F";uid="a0411a81-2c93-4b94-af72-480185f8fe19"
NW_021771203.1	RepeatMasker	DNA	20427	21083	4679	-	.	ID="dna2-3_ap";Tend="632";Tstart="1";shortTE="F";uid="c967f3c6-064c-40d4-95be-6f3934724fc4"
NW_021771203.1	RepeatMasker	Unknown	108189	108332	548	-	.	ID="RND-5_FAMILY-10";Tend="2331";Tstart="2182";shortTE="F";uid="91e59dbf-6d04-4465-a3ba-4ce84a738a74"
NW_021771203.1	RepeatMasker	Retroposon?	1123	2355	1644	-	.	ID="RND-6_FAMILY-7365";Tend="1501";Tstart="263";shortTE="F";uid="d490f600-e5e4-4023-b01c-a3b1f1020484"
NW_021771203.1	RepeatMasker	Unknown	21610	21944	1948	-	.	ID="RND-1_FAMILY-15";Tend="1269";Tstart="937";shortTE="F";uid="cacc2600-d3a9-406e-acb6-92371173a258"
NW_021771203.1	RepeatMasker	DNA/MULE-MuDR	8285	9468	6368	-	.	ID="RND-6_FAMILY-9427";Tend="1527";Tstart="362";shortTE="F";uid="7f0f2eba-036c-42ce-9386-fc17c2116de5"
NW_021771203.1	RepeatMasker	DNA/Ginger-1	19701	20405	1192	-	.	ID="GINGER1-2_AP";Tend="1724";Tstart="1033";shortTE="F";uid="61947095-433a-4e52-8196-cb2c7e3c5c6f"
NW_021771203.1	RepeatMasker	DNA/MULE-MuDR	73233	73359	747	-	.	ID="RND-6_FAMILY-4919";Tend="1702";Tstart="1583";shortTE="F";uid="d874adde-07ee-486b-b52d-24a9ce95bb08"
NW_021771204.1	RepeatMasker	Retroposon?	359	972	1361	+	.	ID="RND-6_FAMILY-57";Tend="1688";Tstart="680";shortTE="F";uid="8e179cb9-83e5-49f5-9ebf-fb137a8de5dd"
NW_021771204.1	RepeatMasker	DNA/hAT-Tip100	2711	3185	3154	+	.	ID="RND-5_FAMILY-65";Tend="1698";Tstart="1231";shortTE="F";uid="83a14ea3-f177-43aa-8693-4f1aea76e9dd"
NW_021771204.1	RepeatMasker	Retroposon?	3175	3334	1376	+	.	ID="RND-6_FAMILY-2390";Tend="2526";Tstart="2367";shortTE="F";uid="fb087362-7d1f-4ff7-abf5-b1cd8768a060"
NW_021771204.1	RepeatMasker	Retroposon?	353	872	3283	-	.	ID="RND-6_FAMILY-14514";Tend="1002";Tstart="360";shortTE="F";uid="7c407631-1893-4c83-b1a1-08a68505ef1c"
NW_021771204.1	RepeatMasker	DNA/Ginger-1	3185	3355	1143	-	.	ID="RND-6_FAMILY-9672";Tend="971";Tstart="806";shortTE="F";uid="ce15180e-e2e1-4d7e-a2f2-0aff6630daff"
NW_021771205.1	RepeatMasker	DNA/Ginger	247	755	666	+	.	ID="RND-6_FAMILY-2771";Tend="2161";Tstart="1595";shortTE="F";uid="331b569e-ff8f-4d0f-91d0-1f1e8c50ed1f"
NW_021771205.1	RepeatMasker	DNA/hAT-hAT19	1944	2284	1805	-	.	ID="DNA8-98_AP";Tend="658";Tstart="312";shortTE="F";uid="84581263-aa35-47c1-b82b-25b968c293e1"
NW_021771205.1	RepeatMasker	DNA/hAT	1612	1879	2318	-	.	ID="RND-1_FAMILY-239";Tend="1238";Tstart="974";shortTE="F";uid="bbcc566f-be8f-44bc-83e1-2a7570fc9a7d"
NW_021771205.1	RepeatMasker	DNA/hAT	828	1511	5071	-	.	ID="RND-4_FAMILY-1191";Tend="1914";Tstart="1214";shortTE="F";uid="00d21f4e-5bb9-4dd7-9207-b040d535455c"
NW_021771206.1	RepeatMasker	DNA/hAT-Tip100	1	599	5236	+	.	ID="RND-6_FAMILY-31173";Tend="1492";Tstart="894";shortTE="F";uid="db59df02-2359-40be-8cbc-aef85f11e08b"
NW_021771206.1	RepeatMasker	DNA/Ginger-1	3204	4005	4614	+	.	ID="RND-6_FAMILY-20286";Tend="1713";Tstart="827";shortTE="F";uid="b50df516-b7f0-4ee9-9f67-1fa2b42326dd"
NW_021771206.1	RepeatMasker	DNA/Kolobok-E	4006	4175	2737	+	.	ID="KOLOBOKE-2_AP";Tend="2105";Tstart="1118";shortTE="F";uid="04733d84-0fc5-4e83-978f-db7556d7e25d"
NW_021771207.1	RepeatMasker	DNA/hAT-hAT19	1063	1435	1213	+	.	ID="RND-6_FAMILY-5637";Tend="869";Tstart="514";shortTE="F";uid="e70e9a95-7295-4018-8aaf-97b4603abc0b"
NW_021771207.1	RepeatMasker	DNA/Academ-1	700	1062	783	+	.	ID="ACADEM-7_LMI";Tend="3147";Tstart="2786";shortTE="F";uid="e5bb3a90-0ab7-4be8-97f4-576c074765cc"
NW_021771207.1	RepeatMasker	DNA/Ginger-1	36	673	4486	+	.	ID="RND-5_FAMILY-5803";Tend="2587";Tstart="1936";shortTE="F";uid="9fcaa9f8-a24a-4868-9b11-76aa7933b832"
NW_021771208.1	RepeatMasker	DNA	77	340	502	+	.	ID="dna-ttaa-1_ap";Tend="419";Tstart="287";shortTE="F";uid="45971119-e2b6-41b7-900d-8d82df1f5a06"
NW_021771208.1	RepeatMasker	Unknown	1837	2589	4596	+	.	ID="RND-5_FAMILY-5046";Tend="1321";Tstart="541";shortTE="F";uid="f26d6b06-a786-47b9-9e68-70c2a24bb66e"
NW_021771208.1	RepeatMasker	Retroposon?	2559	2866	609	+	.	ID="RND-6_FAMILY-2390";Tend="3231";Tstart="2951";shortTE="F";uid="5309ebd6-1de0-4e5e-9534-74212d3a8000"
NW_021771208.1	RepeatMasker	DNA/Ginger-1	2918	4243	7439	+	.	ID="rnd-6_family-1559";Tend="2002";Tstart="528";shortTE="F";uid="83b6fd5b-0b51-4882-9ac8-3569367507a1"
NW_021771208.1	RepeatMasker	DNA/Ginger-1	1665	1862	1276	-	.	ID="RND-6_FAMILY-1559";Tend="1954";Tstart="1758";shortTE="F";uid="97ab878d-4429-46bc-bcee-e3bfb79192db"
NW_021771208.1	RepeatMasker	Retroposon?	2630	2917	472	-	.	ID="RND-6_FAMILY-22235";Tend="315";Tstart="28";shortTE="F";uid="99736614-822b-4ac4-8790-a13d451bc4c0"
NW_021771208.1	RepeatMasker	DNA/Ginger-1	3031	4244	8548	-	.	ID="RND-6_FAMILY-22402";Tend="2648";Tstart="1420";shortTE="F";uid="c06f47d9-9b68-49b1-8b4e-3c9f1df07d26"
NW_021771209.1	RepeatMasker	DNA/hAT-Ac	1466	1593	604	+	.	ID="RND-6_FAMILY-6188";Tend="902";Tstart="780";shortTE="F";uid="5d4eb6f0-53fc-4104-af81-7a6742e91414"
NW_021771209.1	RepeatMasker	DNA	3426	3551	455	+	.	ID="RND-6_FAMILY-428";Tend="1744";Tstart="1619";shortTE="F";uid="3ddef39c-f9c6-4592-ade5-f23529d01925"
NW_021771210.1	RepeatMasker	DNA/Ginger-1	25	553	3644	+	.	ID="RND-4_FAMILY-641";Tend="1483";Tstart="969";shortTE="F";uid="b258b461-14b1-45f3-a68d-e4a1c8cf0551"
NW_021771210.1	RepeatMasker	DNA/Ginger-1	324	607	1173	-	.	ID="rnd-5_family-5803";Tend="1082";Tstart="790";shortTE="F";uid="f706b34d-ea34-4a12-9498-e96ad5445c12"
NW_021771210.1	RepeatMasker	LINE/CR1	2997	3230	1294	-	.	ID="RND-6_FAMILY-21336";Tend="975";Tstart="747";shortTE="F";uid="d70bdb54-4864-4c68-ac4a-4b8954aa6e58"
NW_021771211.1	RepeatMasker	Retroposon?	37633	37758	1048	+	.	ID="RND-6_FAMILY-2390";Tend="2525";Tstart="2399";shortTE="F";uid="4a5d18bc-26dd-4dd5-9be6-0b32654d5f63"
NW_021771211.1	RepeatMasker	DNA/Kolobok-E	52645	53362	4197	+	.	ID="RND-6_FAMILY-829";Tend="1131";Tstart="417";shortTE="F";uid="929293aa-cbf5-41e2-9878-f605c2fab074"
NW_021771211.1	RepeatMasker	DNA/hAT-Tip100	24786	25514	3599	+	.	ID="RND-6_FAMILY-3005";Tend="1617";Tstart="864";shortTE="F";uid="b3a1d5ba-11e7-4300-b9de-8bdbf62c27df"
NW_021771211.1	RepeatMasker	DNA/hAT-Tip100	8501	8872	819	+	.	ID="RND-6_FAMILY-23326";Tend="1614";Tstart="1224";shortTE="F";uid="87028426-7cbb-420c-a2e4-078b4c7c7b49"
NW_021771211.1	RepeatMasker	DNA/Ginger-1	71990	72349	974	+	.	ID="RND-5_FAMILY-1668";Tend="1903";Tstart="1495";shortTE="F";uid="4bfa10af-e51d-4caa-8366-07285bc897b5"
NW_021771211.1	RepeatMasker	Unknown	21782	22004	1252	+	.	ID="RND-1_FAMILY-186";Tend="627";Tstart="408";shortTE="F";uid="5807dfe5-d338-4e1a-8c20-80b43b831d0b"
NW_021771211.1	RepeatMasker	Unknown	25516	25630	798	+	.	ID="RND-6_FAMILY-6959";Tend="799";Tstart="687";shortTE="F";uid="cf73df8a-4366-40d9-8be5-e5ec48eaf336"
NW_021771211.1	RepeatMasker	DNA/Kolobok-E	17967	18155	632	+	.	ID="RND-5_FAMILY-751";Tend="676";Tstart="483";shortTE="F";uid="2a7b76f3-5ff1-49b0-9c11-863913ca2baf"
NW_021771211.1	RepeatMasker	DNA	66561	66803	1628	+	.	ID="DNA8-31_AP";Tend="594";Tstart="348";shortTE="F";uid="04218eb6-591a-4faf-b67c-be12803ebced"
NW_021771211.1	RepeatMasker	DNA	62592	62870	1665	+	.	ID="TTAA7_AP";Tend="294";Tstart="2";shortTE="F";uid="333bb13a-360d-4547-a845-3a2711e364cc"
NW_021771211.1	RepeatMasker	Retroposon?	57171	57337	554	+	.	ID="RND-6_FAMILY-291";Tend="1097";Tstart="957";shortTE="F";uid="fea1253b-4fb8-4d25-8773-be3a31b4da79"
NW_021771211.1	RepeatMasker	DNA/hAT-Tip100	39105	39732	1302	+	.	ID="rnd-6_family-1170";Tend="1565";Tstart="910";shortTE="F";uid="19a902f2-7571-442f-8d5f-a94d263d913b"
NW_021771211.1	RepeatMasker	DNA/hAT-Tip100	35539	35687	918	+	.	ID="DNA8-16_AP";Tend="177";Tstart="2";shortTE="F";uid="2d6a68cf-660d-414e-9eb9-5432de69b76b"
NW_021771211.1	RepeatMasker	DNA/Kolobok-E	28359	29082	1441	+	.	ID="RND-5_FAMILY-3924";Tend="2762";Tstart="2046";shortTE="F";uid="7385ad01-e61c-4d35-bce4-6915bc860927"
NW_021771211.1	RepeatMasker	DNA/Ginger-1	44634	45538	5828	+	.	ID="rnd-6_family-20286";Tend="1652";Tstart="372";shortTE="F";uid="1014897d-71ae-4760-b9c7-56ca2ba73370"
NW_021771211.1	RepeatMasker	Retroposon?	53368	53789	2237	+	.	ID="RND-6_FAMILY-18690";Tend="1265";Tstart="385";shortTE="F";uid="739cabb7-0c1d-4424-ae30-4d552d3888c2"
NW_021771211.1	RepeatMasker	DNA/Maverick	1	162	499	+	.	ID="RND-5_FAMILY-2754";Tend="887";Tstart="773";shortTE="F";uid="c14213e6-2a49-4682-bfd9-54e87961859c"
NW_021771211.1	RepeatMasker	Unknown	75045	76017	7154	+	.	ID="RND-5_FAMILY-10";Tend="2274";Tstart="1318";shortTE="F";uid="e97f5c32-6108-4c43-bd87-b27346ef644f"
NW_021771211.1	RepeatMasker	Unknown	26467	26580	819	+	.	ID="RND-6_FAMILY-6959";Tend="1628";Tstart="1520";shortTE="F";uid="08717770-92e7-4f24-90a8-d3c2028f6ddf"
NW_021771211.1	RepeatMasker	Retroposon?	16684	17231	3469	+	.	ID="RND-5_FAMILY-2930";Tend="1520";Tstart="975";shortTE="F";uid="084f2098-9c6b-4925-b35c-214caf908e18"
NW_021771211.1	RepeatMasker	DNA/Ginger-1	47131	47472	2351	+	.	ID="RND-5_FAMILY-5803";Tend="2585";Tstart="2253";shortTE="F";uid="e47c0c81-24d8-40f4-a5fa-e459f66eec5b"
NW_021771211.1	RepeatMasker	DNA/Ginger-1	53790	54237	3265	+	.	ID="RND-5_FAMILY-5803";Tend="2585";Tstart="2151";shortTE="F";uid="c195e829-1d06-4be5-b904-3c2fba97a90a"
NW_021771211.1	RepeatMasker	Unknown	20077	20694	768	+	.	ID="RND-6_FAMILY-3960";TEgroup="ctg_12988%7CRND-6_FAMILY-3960%7C1";Tend="1615";Tstart="915";shortTE="F";uid="ce9ce296-fd3d-4eb8-a75d-6f505fed0fa9"
NW_021771211.1	RepeatMasker	DNA/Ginger-1	19278	19874	3458	+	.	ID="RND-6_FAMILY-1559";Tend="2368";Tstart="1732";shortTE="F";uid="3518cb05-4a1d-4da3-9523-c1e12ac815d3"
NW_021771211.1	RepeatMasker	DNA	35029	35316	932	+	.	ID="RND-6_FAMILY-1079";Tend="1035";Tstart="727";shortTE="F";uid="8b708355-9a48-465d-bc3d-2fcd1ef4a2d7"
NW_021771211.1	RepeatMasker	DNA/Kolobok-E	23987	24616	1090	+	.	ID="RND-5_FAMILY-3924";Tend="2674";Tstart="2046";shortTE="F";uid="9021ec48-669d-4312-91cf-736be54f6769"
NW_021771211.1	RepeatMasker	DNA/hAT-Tip100	9002	9118	462	+	.	ID="RND-6_FAMILY-17274";Tend="1482";Tstart="1356";shortTE="F";uid="d3d64a02-98d9-4c32-842f-7037ec061f1a"
NW_021771211.1	RepeatMasker	DNA/Kolobok-E	69028	69674	3399	+	.	ID="RND-6_FAMILY-15442";Tend="2225";Tstart="1605";shortTE="F";uid="996a0e3d-f7dc-45af-b2a6-4597cab50129"
NW_021771211.1	RepeatMasker	Retroposon?	68344	68528	602	+	.	ID="RND-6_FAMILY-193";Tend="715";Tstart="541";shortTE="F";uid="9771d1d2-cb5c-466e-9be0-769d2fb66057"
NW_021771211.1	RepeatMasker	RC/Helitron	11852	12303	668	+	.	ID="RND-6_FAMILY-32908";TEgroup="ctg_12988%7CRND-6_FAMILY-32908%7C1";Tend="1273";Tstart="682";shortTE="F";uid="ce938db9-ae82-41de-a8cc-ff63e0d69d5d"
NW_021771211.1	RepeatMasker	DNA/Kolobok-E	13671	13896	410	+	.	ID="KOLOBOKE-4_AP";Tend="2691";Tstart="2467";shortTE="F";uid="d4abae1b-8911-49b2-a454-f1d4033baefb"
NW_021771211.1	RepeatMasker	Retroposon?	77019	77659	4684	+	.	ID="RND-6_FAMILY-6183";Tend="993";Tstart="356";shortTE="F";uid="3952f394-6a5a-45c1-989d-6e3a82bb9e42"
NW_021771211.1	RepeatMasker	DNA	10832	10989	1159	+	.	ID="TTAA18C_AP";Tend="449";Tstart="297";shortTE="F";uid="dec420b5-9bc1-4a4f-98c2-0f40ccc53dd4"
NW_021771211.1	RepeatMasker	DNA/TcMar-m44	34707	34818	424	+	.	ID="DNAX-8_AP";Tend="152";Tstart="1";shortTE="F";uid="f373198e-66eb-4ee8-8a5f-60fcbbc1d681"
NW_021771211.1	RepeatMasker	Unknown	33706	33976	2194	+	.	ID="RND-5_FAMILY-37";Tend="1258";Tstart="979";shortTE="F";uid="b20cb341-e905-45c9-9afc-2a700f809eb0"
NW_021771211.1	RepeatMasker	DNA	65441	65684	1142	+	.	ID="DNA8-31_AP";Tend="235";Tstart="1";shortTE="F";uid="87d216e2-9507-4b7e-ae7c-8407e79b586b"
NW_021771211.1	RepeatMasker	DNA/Ginger-1	3232	3606	1969	+	.	ID="RND-4_FAMILY-641";Tend="1346";Tstart="970";shortTE="F";uid="5b8038a7-9dbf-4e49-943a-2987080493c3"
NW_021771211.1	RepeatMasker	DNA	6676	7026	905	+	.	ID="TTAA3C_AP";Tend="425";Tstart="1";shortTE="F";uid="aa6a7fd9-a6ed-42a7-9a6e-2048532b77e8"
NW_021771211.1	RepeatMasker	DNA/Ginger-1	51731	51966	1269	+	.	ID="rnd-6_family-14973";Tend="1131";Tstart="867";shortTE="F";uid="049691ff-6332-4a75-bd8f-0c57c79677b9"
NW_021771211.1	RepeatMasker	RC/Helitron	81198	81457	1470	+	.	ID="RND-6_FAMILY-23021";Tend="1748";Tstart="1476";shortTE="F";uid="17f54fc8-da49-4d60-b064-5759d0c3921d"
NW_021771211.1	RepeatMasker	DNA	32009	32369	2135	+	.	ID="DNA3-10_AP";Tend="341";Tstart="1";shortTE="F";uid="bba22953-d159-4087-bddd-f6a356d1b355"
NW_021771211.1	RepeatMasker	DNA/Ginger-1	71675	71988	1573	+	.	ID="RND-6_FAMILY-20286";Tend="1437";Tstart="1122";shortTE="F";uid="854ee1e9-1207-4b97-b6ea-da25ab4c5242"
NW_021771211.1	RepeatMasker	DNA/Ginger-1	18390	18630	550	+	.	ID="RND-6_FAMILY-9672";Tend="2018";Tstart="1762";shortTE="F";uid="2d68e961-cb03-43c8-b947-f5d4caef5b81"
NW_021771211.1	RepeatMasker	RC/Helitron	33218	33440	580	+	.	ID="RND-6_FAMILY-32908";Tend="1215";Tstart="988";shortTE="F";uid="406c840a-87f0-4cac-b51a-b365609e2d0c"
NW_021771211.1	RepeatMasker	DNA/hAT-Tip100	71068	71637	4860	+	.	ID="RND-1_FAMILY-294";Tend="1265";Tstart="696";shortTE="F";uid="19ede802-40c2-447a-a4ae-efbdcba87031"
NW_021771211.1	RepeatMasker	LINE/R1	10270	10752	826	+	.	ID="RND-6_FAMILY-1436";Tend="1716";Tstart="1241";shortTE="F";uid="6180a703-290f-4ff1-8c7f-45bca61de999"
NW_021771211.1	RepeatMasker	DNA	42656	43120	2023	+	.	ID="RND-6_FAMILY-2596";Tend="1290";Tstart="863";shortTE="F";uid="54c09fa0-7b52-4bc2-8c97-25b5e914e70b"
NW_021771211.1	RepeatMasker	Retroposon?	39666	39989	1825	+	.	ID="RND-6_FAMILY-15129";Tend="1392";Tstart="1078";shortTE="F";uid="f0c26b27-a6bc-4150-8c03-dc7f2248e191"
NW_021771211.1	RepeatMasker	RC/Helitron	43512	44296	5625	+	.	ID="RND-1_FAMILY-6";Tend="1670";Tstart="921";shortTE="F";uid="d7013473-9181-4597-b393-e90df220be32"
NW_021771211.1	RepeatMasker	DNA/Ginger-1	70144	71071	5279	+	.	ID="rnd-6_family-51198";Tend="2541";Tstart="815";shortTE="F";uid="0b0245ca-1938-4ec1-a960-0d067d187821"
NW_021771211.1	RepeatMasker	Unknown	20642	20742	485	-	.	ID="RND-6_FAMILY-16421";Tend="976";Tstart="881";shortTE="F";uid="cac654e2-4cda-4073-8b95-786c9d3b1ce7"
NW_021771211.1	RepeatMasker	DNA/Ginger-1	51799	52677	6186	-	.	ID="RND-6_FAMILY-22402";Tend="2619";Tstart="1743";shortTE="F";uid="849df749-923c-402c-82c2-02a1247e8c5a"
NW_021771211.1	RepeatMasker	RC/Helitron	43319	43578	1489	-	.	ID="RND-6_FAMILY-23021";Tend="1748";Tstart="1476";shortTE="F";uid="f87d94b8-edc2-436b-8b64-0fd0aea1206a"
NW_021771211.1	RepeatMasker	DNA/hAT-Tip100	26312	26466	546	-	.	ID="DNA8-16B_AP";Tend="140";Tstart="1";shortTE="F";uid="39832640-9903-417d-92ba-fc798e582882"
NW_021771211.1	RepeatMasker	Unknown	32647	32929	1501	-	.	ID="RND-1_FAMILY-329";Tend="1279";Tstart="1000";shortTE="F";uid="1ea9e3f5-d814-4a77-8f4f-b6d471447cd4"
NW_021771211.1	RepeatMasker	Unknown	19886	20086	1065	-	.	ID="RND-6_FAMILY-16421";Tend="1180";Tstart="979";shortTE="F";uid="e97425b9-d555-4bfd-9377-ae12b027a023"
NW_021771211.1	RepeatMasker	Unknown	48997	49309	2222	-	.	ID="RND-1_FAMILY-253";Tend="810";Tstart="493";shortTE="F";uid="4e55dd5d-985f-455b-957c-d1e9cba7719e"
NW_021771211.1	RepeatMasker	Unknown	21310	21582	948	-	.	ID="RND-1_FAMILY-158";Tend="1480";Tstart="1216";shortTE="F";uid="2645d00a-db6e-426e-ac16-5717230ccf1a"
NW_021771211.1	RepeatMasker	RC/Helitron	80605	81264	4738	-	.	ID="RND-1_FAMILY-6";Tend="1550";Tstart="921";shortTE="F";uid="54d77743-b4b4-45d1-8596-98e0098bf8d6"
NW_021771211.1	RepeatMasker	Retroposon?	76068	76239	666	-	.	ID="RND-5_FAMILY-7341";Tend="1156";Tstart="987";shortTE="F";uid="ed8d01f5-25b0-4a31-88d1-3ae8adc3121d"
NW_021771211.1	RepeatMasker	Unknown	44284	44635	2472	-	.	ID="RND-1_FAMILY-298";Tend="2162";Tstart="1818";shortTE="F";uid="8ca9b690-2398-48f5-a716-2c1d131a1af7"
NW_021771211.1	RepeatMasker	Unknown	21636	21746	476	-	.	ID="RND-6_FAMILY-2799";Tend="690";Tstart="592";shortTE="F";uid="9956da87-cf04-489a-b28c-d9ae7b5e8bd9"
NW_021771211.1	RepeatMasker	DNA/hAT-Tip100	25533	25683	613	-	.	ID="RND-6_FAMILY-5882";Tend="1043";Tstart="887";shortTE="F";uid="23e954d4-1805-40b9-afd0-88082141f2e4"
NW_021771211.1	RepeatMasker	DNA/Kolobok-E	53793	54318	2436	-	.	ID="KOLOBOKE-4_AP";Tend="2956";Tstart="2468";shortTE="F";uid="c36f484e-355d-40de-8a58-ddecf84fd43a"
NW_021771211.1	RepeatMasker	Retroposon?	3604	4028	1665	-	.	ID="RND-5_FAMILY-7341";Tend="1409";Tstart="987";shortTE="F";uid="2be865fb-b942-4457-9a31-97bd2f4757cb"
NW_021771211.1	RepeatMasker	DNA/hAT-hAT19	38530	38740	916	-	.	ID="DNA8-84_AP";Tend="216";Tstart="1";shortTE="F";uid="87c6bdd8-59f7-4ecd-8ac7-7523befd04f1"
NW_021771211.1	RepeatMasker	RC/Helitron	29817	30034	704	-	.	ID="RND-1_FAMILY-8";Tend="939";Tstart="714";shortTE="F";uid="f8c9bc3e-6a3a-481a-a7e9-968e0242ac6f"
NW_021771211.1	RepeatMasker	DNA	21136	21310	403	-	.	ID="TTAA2D_AP";Tend="427";Tstart="232";shortTE="F";uid="26dfd3cc-9ec4-489c-af97-eacbf1b9c1ee"
NW_021771211.1	RepeatMasker	DNA/Ginger-1	60154	61021	6127	-	.	ID="RND-5_FAMILY-7031";Tend="1743";Tstart="880";shortTE="F";uid="412b482f-b352-4239-90bc-db975ac257d1"
NW_021771211.1	RepeatMasker	DNA/Ginger-1	38142	38473	2525	-	.	ID="RND-6_FAMILY-22402";Tend="1538";Tstart="1209";shortTE="F";uid="3217ea1e-ffef-4e67-a4db-e1682ad7857e"
NW_021771211.1	RepeatMasker	Unknown	43117	43332	1532	-	.	ID="RND-1_FAMILY-298";Tend="2366";Tstart="2151";shortTE="F";uid="8419d65e-d288-427f-a309-8437c194cf04"
NW_021771211.1	RepeatMasker	RC/Helitron	61017	61737	4469	-	.	ID="RND-1_FAMILY-504";Tend="1735";Tstart="643";shortTE="F";uid="7b9e8911-6c38-4c60-9424-0fd9908cefce"
NW_021771211.1	RepeatMasker	Retroposon?	68201	68452	743	-	.	ID="RND-6_FAMILY-14514";TEgroup="ctg_12988%7CRND-6_FAMILY-14514%7C1";Tend="1013";Tstart="845";shortTE="F";uid="85673c77-9e49-4841-baeb-5c21648f4f3c"
NW_021771211.1	RepeatMasker	DNA/Ginger-1	67638	67774	1051	-	.	ID="RND-5_FAMILY-1668";Tend="2351";Tstart="2213";shortTE="F";uid="51f067ce-3f15-4b0d-b0be-ac9d6a581f95"
NW_021771211.1	RepeatMasker	RC/Helitron	57832	58442	5390	-	.	ID="RND-5_FAMILY-2588";Tend="913";Tstart="306";shortTE="F";uid="33cf0cc8-6c4c-43c7-8dca-599a90d08e76"
NW_021771211.1	RepeatMasker	DNA	25715	25939	1564	-	.	ID="DNA8-5_AP";Tend="234";Tstart="1";shortTE="F";uid="7200d307-c160-404a-8cbc-97d7092939e0"
NW_021771211.1	RepeatMasker	Unknown	47788	48451	5197	-	.	ID="RND-1_FAMILY-247";Tend="1646";Tstart="991";shortTE="F";uid="34117bdc-3168-4fb1-95be-d2270c2e040e"
NW_021771211.1	RepeatMasker	DNA/hAT-Tip100	18168	18614	426	-	.	ID="RND-6_FAMILY-1170";Tend="1617";Tstart="1140";shortTE="F";uid="0dcf292d-c05e-4f6c-834f-a5c558295c66"
NW_021771211.1	RepeatMasker	DNA/hAT	19053	19235	414	-	.	ID="RND-5_FAMILY-8744";Tend="427";Tstart="259";shortTE="F";uid="9dea20a2-bd50-4b8b-8df6-1c867ed57219"
NW_021771211.1	RepeatMasker	DNA/Sola-1	76798	76918	1029	-	.	ID="RND-1_FAMILY-355";Tend="1184";Tstart="1064";shortTE="F";uid="90953f14-d47e-4ed5-8250-922be42bd559"
NW_021771211.1	RepeatMasker	DNA/hAT-Tip100	51185	51649	806	-	.	ID="RND-6_FAMILY-2600";Tend="1146";Tstart="689";shortTE="F";uid="377d9af1-5e91-49ad-baa4-5f91cfc860ee"
NW_021771211.1	RepeatMasker	DNA/Ginger-1	28555	29416	3874	-	.	ID="rnd-6_family-9672";Tend="1671";Tstart="324";shortTE="F";uid="68c5efdb-8166-4a79-a264-b8cde03b4945"
NW_021771211.1	RepeatMasker	DNA/Ginger-1	68648	69668	3177	-	.	ID="rnd-6_family-20286";Tend="2520";Tstart="967";shortTE="F";uid="27080c70-50ed-4ceb-8385-b8fba4a5acf3"
NW_021771211.1	RepeatMasker	DNA/Ginger-1	14453	14666	1223	-	.	ID="RND-6_FAMILY-1559";Tend="2168";Tstart="1958";shortTE="F";uid="4555776d-079d-45bc-acc7-d6ed594351ce"
NW_021771211.1	RepeatMasker	Retroposon?	616	922	459	-	.	ID="RND-5_FAMILY-2567";Tend="1381";Tstart="1061";shortTE="F";uid="b2f46816-a285-4745-b542-968e8a8ca973"
NW_021771211.1	RepeatMasker	DNA/Ginger-1	12940	13621	513	-	.	ID="RND-6_FAMILY-9672";TEgroup="ctg_12988%7CRND-6_FAMILY-9672%7C1";Tend="1602";Tstart="953";shortTE="T";uid="71ff537c-d9ec-4146-ac93-b0a0156619c6"
NW_021771211.1	RepeatMasker	Retroposon?	53024	53719	1521	-	.	ID="SINE2-2_AP";Tend="1724";Tstart="824";shortTE="F";uid="201c8da1-1fc1-4fc2-84c8-c64c76317076"
NW_021771211.1	RepeatMasker	Retroposon?	69661	70178	2117	-	.	ID="RND-6_FAMILY-11842";Tend="1571";Tstart="1055";shortTE="F";uid="a5fef414-dab5-4ba9-8b39-35648fea99b0"
NW_021771211.1	RepeatMasker	DNA/Kolobok-E	68368	68744	1654	-	.	ID="RND-6_FAMILY-829";Tend="1318";Tstart="931";shortTE="F";uid="60b732a0-b023-467c-bd27-8681a47c30a1"
NW_021771211.1	RepeatMasker	RC/Helitron	18708	19027	1187	-	.	ID="RND-6_FAMILY-24770";Tend="1253";Tstart="935";shortTE="F";uid="a2042c2d-a639-4fa8-b790-04f5876b3e15"
NW_021771211.1	RepeatMasker	DNA	6871	7046	407	-	.	ID="RND-6_FAMILY-14385";Tend="1075";Tstart="902";shortTE="F";uid="20024630-4430-4593-9d29-cc011f037765"
NW_021771211.1	RepeatMasker	DNA/hAT	65749	66563	5265	-	.	ID="RND-6_FAMILY-45";Tend="1774";Tstart="928";shortTE="F";uid="2a067eba-15bb-4f52-a853-8f1bd26b3530"
NW_021771211.1	RepeatMasker	DNA/hAT-Tip100	9015	9225	1232	-	.	ID="RND-6_FAMILY-11170";Tend="1076";Tstart="854";shortTE="F";uid="dd1104de-3dce-4042-811d-05d528e7d3c3"
NW_021771211.1	RepeatMasker	Unknown	25942	26289	1378	-	.	ID="RND-6_FAMILY-7154";TEgroup="ctg_12988%7CRND-6_FAMILY-7154%7C1";Tend="1464";Tstart="749";shortTE="F";uid="f35cf018-14c8-4c01-8a64-f5a8ecfca150"
NW_021771211.1	RepeatMasker	DNA/Kolobok-E	923	1027	441	-	.	ID="RND-5_FAMILY-3924";Tend="1365";Tstart="1018";shortTE="F";uid="bb98aaaa-a99a-4f6b-805d-cb2d7abd1d28"
NW_021771211.1	RepeatMasker	Retroposon?	37740	38136	1096	-	.	ID="RND-6_FAMILY-7552";Tend="3350";Tstart="3006";shortTE="F";uid="9c587120-05d5-4c6f-8991-338d194261b9"
NW_021771211.1	RepeatMasker	DNA/Ginger-1	13724	14271	3955	-	.	ID="RND-6_FAMILY-3871";Tend="1445";Tstart="914";shortTE="F";uid="969b5eca-2fb8-4ed8-a4ae-367bcc9b78c7"
NW_021771211.1	RepeatMasker	DNA/hAT-Tip100	50376	50528	705	-	.	ID="RND-6_FAMILY-1257";Tend="1222";Tstart="1044";shortTE="F";uid="26d12f58-6006-4be1-8da5-7173cfed262f"
NW_021771212.1	RepeatMasker	Unknown	4125	4465	1928	+	.	ID="RND-6_FAMILY-2799";Tend="888";Tstart="558";shortTE="F";uid="3d5cf826-470a-4f4b-9a12-a1d1f725e270"
NW_021771212.1	RepeatMasker	DNA/hAT-Ac	15662	16489	3321	+	.	ID="RND-5_FAMILY-9150";Tend="1785";Tstart="888";shortTE="F";uid="16f7839a-90d9-48eb-b78f-b6046d216851"
NW_021771212.1	RepeatMasker	Unknown	16688	16845	1319	+	.	ID="RND-1_FAMILY-237";Tend="1050";Tstart="893";shortTE="F";uid="0d8c4b32-8f5f-4511-89d9-b92a26f647bc"
NW_021771212.1	RepeatMasker	Retroposon?	596	1431	1704	+	.	ID="RND-6_FAMILY-7552";Tend="814";Tstart="1";shortTE="F";uid="693782ae-6caa-40f4-a7ce-e12cebd7cd13"
NW_021771212.1	RepeatMasker	Retroposon?	11481	11916	1564	+	.	ID="RND-5_FAMILY-7341";Tend="1408";Tstart="712";shortTE="F";uid="88eaca5e-0445-45fd-8724-a3324fb958cb"
NW_021771212.1	RepeatMasker	DNA/Ginger-1	1738	2097	2027	+	.	ID="RND-6_FAMILY-9672";Tend="1610";Tstart="1245";shortTE="F";uid="7e9f1783-680b-44e9-9dde-ac355703a61a"
NW_021771212.1	RepeatMasker	DNA	6263	6658	744	+	.	ID="RND-6_FAMILY-3767";Tend="837";Tstart="427";shortTE="F";uid="9b6de770-ebc5-40b3-8fb4-0955d2005245"
NW_021771212.1	RepeatMasker	DNA/Ginger-1	23033	23141	420	+	.	ID="RND-6_FAMILY-9672";Tend="1534";Tstart="1111";shortTE="F";uid="7ae7ea0c-197a-4b43-b550-112563063bc4"
NW_021771212.1	RepeatMasker	DNA/Ginger-1	11915	12262	1854	+	.	ID="RND-6_FAMILY-14973";Tend="1479";Tstart="1091";shortTE="F";uid="59fd4162-2485-4d07-91bf-d4663c57f0a6"
NW_021771212.1	RepeatMasker	DNA	8206	8556	858	-	.	ID="TTAA3C_AP";Tend="425";Tstart="1";shortTE="F";uid="9ac2b8f8-8bf0-4912-93e5-a5f373fb7d70"
NW_021771212.1	RepeatMasker	DNA/hAT	14280	14614	2481	-	.	ID="RND-6_FAMILY-26347";Tend="850";Tstart="513";shortTE="F";uid="407275ab-f5fd-4124-a873-c340a491db8a"
NW_021771212.1	RepeatMasker	DNA/Kolobok-E	137	1255	5817	-	.	ID="RND-6_FAMILY-15442";Tend="2262";Tstart="1132";shortTE="F";uid="81ae99b8-0d49-4dc9-83e9-9c51df5c15c2"
NW_021771212.1	RepeatMasker	DNA/hAT	19603	19805	775	-	.	ID="dna8-35_ap";Tend="237";Tstart="1";shortTE="F";uid="7c82882c-aed2-4872-a394-2fcfdd72d2f0"
NW_021771212.1	RepeatMasker	DNA/Kolobok-E	13967	14277	456	-	.	ID="RND-5_FAMILY-5933";Tend="1999";Tstart="1681";shortTE="F";uid="bd18151d-964e-4ed9-bc2b-40a65fd7dda4"
NW_021771212.1	RepeatMasker	LINE/R1	4676	5114	1087	-	.	ID="RND-6_FAMILY-1436";Tend="1732";Tstart="1295";shortTE="F";uid="7e55d560-c754-45d8-ba11-1474bc74d310"
NW_021771212.1	RepeatMasker	Unknown	19806	19944	734	-	.	ID="RND-6_FAMILY-21026";Tend="1539";Tstart="1411";shortTE="F";uid="aa25af41-4565-40ef-b86e-cee657788c29"
NW_021771212.1	RepeatMasker	DNA/Kolobok-E	11512	11965	829	-	.	ID="KOLOBOKE-2_AP";Tend="2220";Tstart="1722";shortTE="F";uid="f2324374-e0cb-4a2a-86f8-437ca26f5b97"
NW_021771212.1	RepeatMasker	Unknown	18592	18861	413	-	.	ID="RND-6_FAMILY-2011";Tend="429";Tstart="178";shortTE="F";uid="3fc9b372-1459-432c-9014-a79cdae5c237"
NW_021771212.1	RepeatMasker	DNA/Ginger-1	17430	18531	3409	-	.	ID="rnd-6_family-9672";Tend="2339";Tstart="142";shortTE="F";uid="595e3ee0-6aed-45b6-987d-4ea6bbfab0fe"
NW_021771212.1	RepeatMasker	RC/Helitron	20778	21572	4239	-	.	ID="RND-6_FAMILY-216";Tend="1362";Tstart="583";shortTE="F";uid="24e0ecfa-f65e-467f-ad2f-257ef86b1fa6"
NW_021771212.1	RepeatMasker	RC/Helitron	2603	3327	532	-	.	ID="RND-6_FAMILY-32908";TEgroup="ctg_12989%7CRND-6_FAMILY-32908%7C1";Tend="1329";Tstart="682";shortTE="T";uid="daecddab-a122-4d21-879b-8a030b9bfb03"
NW_021771212.1	RepeatMasker	Unknown	19091	19218	1051	-	.	ID="RND-6_FAMILY-4814";Tend="1145";Tstart="1017";shortTE="F";uid="0f49dd93-6d78-46c8-af6e-ee749815c8c3"
NW_021771212.1	RepeatMasker	DNA/Ginger	23142	23375	638	-	.	ID="RND-6_FAMILY-2771";Tend="1753";Tstart="1511";shortTE="F";uid="5987c049-9741-4bd8-b88a-91ad813f99da"
NW_021759522.1	RepeatMasker	DNA/hAT-Charlie	732	847	455	+	.	ID="RND-6_FAMILY-11334";Tend="1221";Tstart="1104";shortTE="F";uid="6c63cd70-5f03-4e06-a2b9-2883b8e7973f"
NW_021759522.1	RepeatMasker	DNA/Kolobok-E	3142	3877	3201	+	.	ID="RND-1_FAMILY-417";Tend="3156";Tstart="2455";shortTE="F";uid="25c9c718-b916-4262-9a72-acdee51c0357"
NW_021759522.1	RepeatMasker	Retroposon?	3474	3957	612	-	.	ID="RND-6_FAMILY-7552";Tend="3278";Tstart="2851";shortTE="F";uid="dec18000-0861-42cb-9f33-df5892343e57"
NW_021759522.1	RepeatMasker	DNA/Kolobok-E	136	929	4006	-	.	ID="RND-6_FAMILY-2592";TEgroup="ctg_1299%7CRND-6_FAMILY-2592%7C1";Tend="1544";Tstart="928";shortTE="F";uid="fa084509-ee02-41ad-9a60-f9fcf8ae62bf"
NW_021759522.1	RepeatMasker	DNA	3890	4254	2086	-	.	ID="DNA8-30_AP";Tend="588";Tstart="168";shortTE="F";uid="235b680b-0656-46b8-bde6-915013437ce9"
NW_021771213.1	RepeatMasker	DNA	1934	3147	7334	+	.	ID="RND-1_FAMILY-520";Tend="2519";Tstart="1267";shortTE="F";uid="de5697c0-752e-4052-be79-da18be52eccf"
NW_021771213.1	RepeatMasker	DNA/Ginger-1	1347	1517	1090	+	.	ID="RND-6_FAMILY-9672";Tend="1666";Tstart="1497";shortTE="F";uid="1281ba0a-4ba7-44a3-a7c8-3237784ccd7f"
NW_021771213.1	RepeatMasker	DNA/Ginger-1	1086	1383	1218	-	.	ID="rnd-6_family-8793";Tend="1767";Tstart="1508";shortTE="F";uid="9b8b27e6-6c52-48c5-b6c0-bf1a83068f24"
NW_021771213.1	RepeatMasker	LINE/I-Jockey	621	768	400	-	.	ID="RND-6_FAMILY-26672";Tend="1453";Tstart="1306";shortTE="F";uid="ec316ec2-1350-4622-9e3e-052cfc0a8ed5"
NW_021771214.1	RepeatMasker	Retroposon?	22233	23696	10454	+	.	ID="RND-6_FAMILY-2390";Tend="2265";Tstart="773";shortTE="F";uid="8ec02be0-5a45-4c32-85a5-f7e930f61a0e"
NW_021771214.1	RepeatMasker	DNA/Kolobok-E	11333	12980	7424	+	.	ID="RND-5_FAMILY-751";Tend="1693";Tstart="84";shortTE="F";uid="b91b0062-9f42-4dbc-aecb-7fcd106ed742"
NW_021771214.1	RepeatMasker	Unknown	32169	32269	603	+	.	ID="RND-6_FAMILY-480";Tend="1432";Tstart="1330";shortTE="F";uid="4cd3ee52-9281-46c4-aecd-cbd5f60ade76"
NW_021771214.1	RepeatMasker	Retroposon?	35974	36581	4439	+	.	ID="SINE2-1_AP";Tend="1770";Tstart="1157";shortTE="F";uid="4f89202d-620a-4842-bf56-6f68d04310b6"
NW_021771214.1	RepeatMasker	DNA/Maverick	24956	25210	806	+	.	ID="RND-1_FAMILY-52";Tend="781";Tstart="534";shortTE="F";uid="e78e3926-3b95-4eb1-9b31-b850a1a4fce5"
NW_021771214.1	RepeatMasker	LINE/I-Jockey	1563	1818	472	+	.	ID="RND-6_FAMILY-20665";Tend="1493";Tstart="1237";shortTE="F";uid="dc30bed6-4cd1-45da-b2db-9bcb48f73959"
NW_021771214.1	RepeatMasker	DNA/hAT-Tip100	16746	16904	838	+	.	ID="DNA8-63_AP";Tend="162";Tstart="1";shortTE="F";uid="0004fcee-71a5-4dcc-b86c-18398ee97b05"
NW_021771214.1	RepeatMasker	LINE/I-Jockey	721	1185	721	+	.	ID="RND-6_FAMILY-40369";Tend="1369";Tstart="905";shortTE="F";uid="6384757b-1084-4b77-a2b1-4b34d6e16a0e"
NW_021771214.1	RepeatMasker	LINE/CR1	6736	7084	492	+	.	ID="RND-6_FAMILY-30";Tend="1749";Tstart="1436";shortTE="F";uid="862c1a66-ca16-4079-9958-3cabcc5a9f3f"
NW_021771214.1	RepeatMasker	DNA/hAT-Tip100	26749	27435	3465	+	.	ID="RND-1_FAMILY-202";Tend="2277";Tstart="1582";shortTE="F";uid="5e1cafe6-4c66-41f3-a335-434441b96a40"
NW_021771214.1	RepeatMasker	Unknown	30720	31091	1734	-	.	ID="RND-1_FAMILY-186";Tend="1670";Tstart="1196";shortTE="F";uid="d992d2be-fa8f-4297-9d4c-3901b802ec1c"
NW_021771214.1	RepeatMasker	LINE/I-Jockey	33396	34950	817	-	.	ID="RND-6_FAMILY-26672";Tend="1453";Tstart="66";shortTE="F";uid="dd2cf397-63ec-4ebd-9468-73378a32cd13"
NW_021771214.1	RepeatMasker	DNA/hAT-hAT19	36665	37083	2994	-	.	ID="RND-6_FAMILY-11103";Tend="2221";Tstart="1830";shortTE="F";uid="f563d0ec-37d8-4716-b5de-6c2b69f8e1e1"
NW_021771214.1	RepeatMasker	Unknown	25427	26577	6860	-	.	ID="RND-1_FAMILY-518";Tend="1790";Tstart="622";shortTE="F";uid="ac121dce-d5df-46f5-a1b0-f6f1c2e41d91"
NW_021771214.1	RepeatMasker	Retroposon?	1865	2702	5555	-	.	ID="SINE2-2_AP";Tend="720";Tstart="1";shortTE="F";uid="9d24508a-e1d7-4b8e-b2dd-c39fd249fdb3"
NW_021771214.1	RepeatMasker	Unknown	11057	11320	1469	-	.	ID="RND-1_FAMILY-410";Tend="1087";Tstart="820";shortTE="F";uid="0a1b65a5-d35f-408f-b98c-510b6573fb58"
NW_021771214.1	RepeatMasker	DNA/Ginger-1	21673	22209	2821	-	.	ID="RND-4_FAMILY-641";Tend="1477";Tstart="969";shortTE="F";uid="637e87aa-4e9c-4825-8661-ccd6455b8b9f"
NW_021771214.1	RepeatMasker	Unknown	24983	25336	2141	-	.	ID="RND-1_FAMILY-186";Tend="1552";Tstart="1187";shortTE="F";uid="855487d7-df22-4fff-ade5-636c7e47cc5b"
NW_021771214.1	RepeatMasker	LINE/CR1	14053	14477	498	-	.	ID="RND-5_FAMILY-1621";Tend="1462";Tstart="1075";shortTE="F";uid="59fbe804-c784-4d28-8b18-e2c504ee642e"
NW_021771214.1	RepeatMasker	LINE/I-Jockey	35184	35843	802	-	.	ID="RND-6_FAMILY-20665";Tend="2289";Tstart="1237";shortTE="F";uid="2b755392-e65d-41ba-af90-33c3198e9d26"
NW_021771214.1	RepeatMasker	Unknown	26559	26734	927	-	.	ID="RND-6_FAMILY-6959";Tend="653";Tstart="483";shortTE="F";uid="5d3d4c3d-2aea-4c42-9dd8-6b9ec0f48bf6"
NW_021771214.1	RepeatMasker	LINE/I-Jockey	32587	32755	441	-	.	ID="RND-1_FAMILY-502";Tend="1453";Tstart="1285";shortTE="F";uid="ae663b59-af5a-42e0-bd3b-f1e8aa8997ff"
NW_021771214.1	RepeatMasker	Unknown	13297	13449	571	-	.	ID="RND-5_FAMILY-6288";Tend="178";Tstart="35";shortTE="F";uid="ea5398fa-f96c-47ee-bfce-7d15a7e1a48f"
NW_021771214.1	RepeatMasker	LINE/I-Jockey	38481	39797	592	-	.	ID="RND-1_FAMILY-502";Tend="1822";Tstart="358";shortTE="F";uid="25d45cd3-7e27-4589-9f8e-3e1a35f7a8fd"
NW_021771214.1	RepeatMasker	DNA/MULE-MuDR	31097	32059	2952	-	.	ID="mudr2x_ap";Tend="1864";Tstart="722";shortTE="F";uid="a5d5bf4d-0556-4e3d-a52b-f8ee9504a92d"
NW_021771214.1	RepeatMasker	LINE/I-Jockey	39977	41729	1544	-	.	ID="RND-6_FAMILY-40369";Tend="2598";Tstart="873";shortTE="F";uid="03b8fa3b-69ae-40cb-a682-e91e001c73b2"
NW_021771215.1	RepeatMasker	DNA/hAT-hAT19	950	2018	6684	+	.	ID="RND-6_FAMILY-36046";Tend="1580";Tstart="554";shortTE="F";uid="fe60fb01-3219-42fc-8b4c-74fed8eadbce"
NW_021771215.1	RepeatMasker	DNA/hAT-hAT19	13	605	3860	+	.	ID="RND-6_FAMILY-11103";Tend="669";Tstart="62";shortTE="F";uid="77646bf9-1af6-4d41-9ea5-6aa92ada4fc8"
NW_021771215.1	RepeatMasker	DNA/hAT-Blackjack	606	964	2988	+	.	ID="RND-6_FAMILY-24666";Tend="1104";Tstart="752";shortTE="F";uid="68285550-b65a-408d-90a0-39871efc76dd"
NW_021771216.1	RepeatMasker	DNA	2063	2251	835	-	.	ID="DNAX-10_AP";Tend="191";Tstart="4";shortTE="F";uid="fabeefa1-28f6-4f55-8e23-899708186320"
NW_021771217.1	RepeatMasker	Unknown	1270	1399	651	+	.	ID="RND-6_FAMILY-23949";Tend="195";Tstart="85";shortTE="F";uid="2f43b70b-dbd8-4db0-8a74-9e6ac172b08e"
NW_021771217.1	RepeatMasker	Unknown	3439	3700	2133	+	.	ID="RND-6_FAMILY-6207";Tend="1280";Tstart="1023";shortTE="F";uid="041ff21c-deac-4e7e-ba39-a9f1946a6326"
NW_021771217.1	RepeatMasker	Unknown	3995	5353	10046	-	.	ID="RND-1_FAMILY-351";Tend="1663";Tstart="389";shortTE="F";uid="8ec6955a-276d-4f60-8c67-fb138a99c72f"
NW_021771217.1	RepeatMasker	DNA/Maverick	1	703	5855	-	.	ID="RND-1_FAMILY-116";Tend="1275";Tstart="576";shortTE="F";uid="99fb0b74-a406-4ba5-ae90-7e4d964ebb59"
NW_021771217.1	RepeatMasker	LTR/Gypsy	698	957	591	-	.	ID="RND-6_FAMILY-8355";Tend="1288";Tstart="1032";shortTE="F";uid="8c04d1ca-5b7f-41b3-985f-d1a17accef34"
NW_021771217.1	RepeatMasker	Unknown	3704	3985	743	-	.	ID="RND-6_FAMILY-11501";Tend="1110";Tstart="807";shortTE="F";uid="8ed52016-45c4-4e9e-8fd9-92ded3520bdd"
NW_021771218.1	RepeatMasker	Retroposon?	2010	2323	515	+	.	ID="RND-5_FAMILY-3553";Tend="1322";Tstart="1009";shortTE="F";uid="0c8ec4a2-8c1d-4307-98fe-583855ad6004"
NW_021771218.1	RepeatMasker	DNA/hAT-Tip100	603	1601	551	+	.	ID="hat-15_lmi";Tend="4432";Tstart="2955";shortTE="F";uid="9fcfaf53-6f35-4f43-8f91-176057c81c37"
NW_021771218.1	RepeatMasker	RC/Helitron	4303	4540	1179	+	.	ID="RND-6_FAMILY-216";Tend="1425";Tstart="1189";shortTE="F";uid="bbb8d215-7687-48f6-8d72-f1b1e9ef095c"
NW_021771218.1	RepeatMasker	DNA/Kolobok-E	1907	2009	446	+	.	ID="RND-6_FAMILY-21272";Tend="1259";Tstart="849";shortTE="F";uid="4a884704-6dad-4d2a-95b2-3e9f8f76a065"
NW_021771218.1	RepeatMasker	RC/Helitron	3756	4488	5665	-	.	ID="RND-6_FAMILY-43";Tend="1635";Tstart="907";shortTE="F";uid="cdc325d8-8b6f-40e7-a453-119e0c0fb43d"
NW_021771220.1	RepeatMasker	Unknown	687	1016	1446	+	.	ID="RND-6_FAMILY-6259";Tend="803";Tstart="516";shortTE="F";uid="7ef5d00f-007f-4785-b455-6d0f52033cb0"
NW_021771220.1	RepeatMasker	DNA/Maverick	8396	8688	457	+	.	ID="POLINTON-1_ACE";Tend="4642";Tstart="4350";shortTE="F";uid="34377325-2f45-4cba-ad0a-76d6f636135c"
NW_021771220.1	RepeatMasker	DNA/Merlin	13351	15412	6607	+	.	ID="RND-6_FAMILY-2851";Tend="2360";Tstart="348";shortTE="F";uid="508281a4-5386-488c-8584-6b582091197b"
NW_021771220.1	RepeatMasker	DNA/TcMar-m44	12407	12843	786	+	.	ID="MARINER-1_AP";Tend="1439";Tstart="1018";shortTE="F";uid="68435c44-a0e7-45f0-bca6-e7b0fab87b85"
NW_021771220.1	RepeatMasker	DNA/P	2903	3575	417	+	.	ID="P-28_LSAL";Tend="2051";Tstart="1382";shortTE="F";uid="d1b3b8e8-1d0e-4dcf-a636-e11a679666ea"
NW_021771220.1	RepeatMasker	DNA/CMC-EnSpm	19878	20940	1142	+	.	ID="RND-6_FAMILY-7379";Tend="1422";Tstart="392";shortTE="F";uid="8d9c7361-adc8-4913-98d9-ad27579922af"
NW_021771220.1	RepeatMasker	Unknown	24486	25059	2925	+	.	ID="RND-1_FAMILY-34";TEgroup="ctg_12997%7CRND-1_FAMILY-34%7C1";Tend="1432";Tstart="953";shortTE="F";uid="5e5b0cf4-b5a1-41f0-a9ed-c2234c344192"
NW_021771220.1	RepeatMasker	Retroposon?	4965	5403	1509	+	.	ID="RND-6_FAMILY-11842";Tend="976";Tstart="315";shortTE="F";uid="5e70c748-3aa1-4a02-a123-486339d31f79"
NW_021771220.1	RepeatMasker	LTR/Gypsy	22974	23418	530	+	.	ID="RND-5_FAMILY-3220";TEgroup="ctg_12997%7CRND-5_FAMILY-3220%7C1";Tend="1903";Tstart="150";shortTE="F";uid="e4a569c2-ff8a-4cc4-b3d4-c22a80bb23db"
NW_021771220.1	RepeatMasker	Unknown	22445	22895	1715	+	.	ID="RND-6_FAMILY-28347";Tend="957";Tstart="498";shortTE="F";uid="1260dc7e-b68c-4621-9c63-151b120b6b1d"
NW_021771220.1	RepeatMasker	DNA	1	692	3691	-	.	ID="RND-5_FAMILY-5530";Tend="1134";Tstart="536";shortTE="F";uid="29aab5a0-d600-4b1c-b6ad-6eb474df409b"
NW_021771220.1	RepeatMasker	DNA/Maverick	8205	8638	2631	-	.	ID="RND-6_FAMILY-2365";Tend="413";Tstart="15";shortTE="F";uid="b9aa2859-7961-4cd9-8d00-f48e552fbf4e"
NW_021771220.1	RepeatMasker	DNA/Ginger-1	4840	5151	1049	-	.	ID="RND-6_FAMILY-22402";Tend="2795";Tstart="2467";shortTE="F";uid="e82779ae-b6cf-45fa-ac43-eac973378d88"
NW_021771220.1	RepeatMasker	Unknown	24688	25005	723	-	.	ID="RND-1_FAMILY-20";Tend="1295";Tstart="879";shortTE="F";uid="5c90b57f-6f43-4c8d-9643-7af83289c339"
NW_021771221.1	RepeatMasker	DNA/Kolobok-E	23708	23901	402	+	.	ID="RND-6_FAMILY-829";Tend="341";Tstart="140";shortTE="F";uid="60c8081d-3b60-4bad-a311-635dd600f39a"
NW_021771221.1	RepeatMasker	Unknown	7527	7852	672	+	.	ID="RND-6_FAMILY-3829";Tend="1494";Tstart="1172";shortTE="F";uid="c403a1f0-3c26-41b3-8d00-007959b26360"
NW_021771221.1	RepeatMasker	DNA/hAT	4667	4826	925	+	.	ID="RND-5_FAMILY-2044";Tend="1248";Tstart="1036";shortTE="F";uid="a6690174-3bf7-4928-ad3f-6a13e47cb6ef"
NW_021771221.1	RepeatMasker	DNA/Kolobok-E	12170	12405	483	+	.	ID="rnd-6_family-829";Tend="1564";Tstart="1346";shortTE="F";uid="5ff47d1a-2712-44da-bf1b-b31faceb432b"
NW_021771221.1	RepeatMasker	Retroposon?	24448	24602	482	+	.	ID="RND-5_FAMILY-2567";Tend="1474";Tstart="1311";shortTE="F";uid="1b447b99-25eb-4da5-b3cd-61213aa98efe"
NW_021771221.1	RepeatMasker	Unknown	9417	9537	495	+	.	ID="RND-5_FAMILY-4664";Tend="1023";Tstart="899";shortTE="F";uid="676a75b8-5a94-477b-a273-d2394d0cdf32"
NW_021771221.1	RepeatMasker	DNA/Ginger-1	12203	12547	409	-	.	ID="RND-5_FAMILY-7031";Tend="1078";Tstart="712";shortTE="F";uid="278d74cf-99f0-4e1f-bb24-0f91a4ea6328"
NW_021771221.1	RepeatMasker	Unknown	25316	25572	515	-	.	ID="RND-5_FAMILY-4016";Tend="1229";Tstart="966";shortTE="F";uid="621423d6-b153-42e9-968a-4fb51c388b9a"
NW_021771221.1	RepeatMasker	DNA	11915	12082	441	-	.	ID="dna4-2b_ap";Tend="207";Tstart="22";shortTE="F";uid="41c1ac7e-eba8-48c8-b4eb-6fbd45e955f4"
NW_021771222.1	RepeatMasker	DNA	5091	5728	1313	+	.	ID="RND-6_FAMILY-847";Tend="1362";Tstart="645";shortTE="F";uid="c28ae751-f7ba-48d9-97c5-a79eb53a56a4"
NW_021771222.1	RepeatMasker	RC/Helitron	23	290	959	+	.	ID="RND-5_FAMILY-371";Tend="239";Tstart="1";shortTE="F";uid="e5d5e871-c6b8-429c-b22f-f6905853cb08"
NW_021771222.1	RepeatMasker	RC/Helitron	2044	2870	2016	+	.	ID="RND-6_FAMILY-8601";TEgroup="ctg_12999%7CRND-6_FAMILY-8601%7C1";Tend="1118";Tstart="2";shortTE="F";uid="03f4d976-f135-42fa-9431-ae4a343e31f5"
NW_021771222.1	RepeatMasker	RC/Helitron	10518	11848	5214	+	.	ID="RND-5_FAMILY-2058";Tend="1388";Tstart="200";shortTE="F";uid="57ae4cae-b446-471a-9f18-77aa34abe6a8"
NW_021771222.1	RepeatMasker	DNA	6521	6622	454	+	.	ID="ttaa3b_ap";Tend="137";Tstart="34";shortTE="F";uid="d17d50de-fc9a-4fff-a8cb-3ffae939ec9d"
NW_021771222.1	RepeatMasker	RC/Helitron	551	1869	5095	+	.	ID="RND-5_FAMILY-2058";Tend="1388";Tstart="206";shortTE="F";uid="25cc1755-7374-4f09-b495-c93087b6c8ed"
NW_021771222.1	RepeatMasker	Unknown	9419	10033	4261	+	.	ID="RND-6_FAMILY-13583";Tend="2654";Tstart="2023";shortTE="F";uid="69ffd380-b4af-47cc-a8bf-ee37e1145270"
NW_021771222.1	RepeatMasker	DNA/Maverick	15693	16111	2173	+	.	ID="RND-5_FAMILY-2754";Tend="366";Tstart="1";shortTE="F";uid="f0ca7bf5-d999-45c4-991c-9158362ed32b"
NW_021771222.1	RepeatMasker	DNA/Ginger	8550	8935	1449	+	.	ID="RND-6_FAMILY-2771";Tend="2132";Tstart="1720";shortTE="F";uid="c4cb0027-f998-444a-9d28-a31c0d6cf73a"
NW_021771222.1	RepeatMasker	Unknown	3213	3524	1621	-	.	ID="RND-6_FAMILY-4862";Tend="976";Tstart="658";shortTE="F";uid="44ca9bc1-2ec7-46fe-ab9c-41ea650c626f"
NW_021771222.1	RepeatMasker	DNA/hAT	8937	9117	661	-	.	ID="DNA8-105_AP";Tend="167";Tstart="1";shortTE="F";uid="4ffc1549-5d2a-401c-a9f9-3059014fdf99"
NW_021771222.1	RepeatMasker	Unknown	10132	10313	452	-	.	ID="RND-6_FAMILY-15174";Tend="970";Tstart="843";shortTE="F";uid="c2af565c-414f-42ac-93e8-0230beb59c09"
NW_021771222.1	RepeatMasker	Unknown	14819	15692	7355	-	.	ID="RND-5_FAMILY-6908";Tend="907";Tstart="54";shortTE="F";uid="fc3b5108-d95a-43d8-816e-20506e5a7033"
NW_021771222.1	RepeatMasker	DNA/hAT-Tip100	12659	12778	648	-	.	ID="RND-5_FAMILY-65";Tend="1116";Tstart="1007";shortTE="F";uid="02aca03e-9972-418d-877a-075eebf2f885"
NW_021771222.1	RepeatMasker	DNA/hAT-Tip100	14363	14744	1777	-	.	ID="dna8-83_ap";Tend="261";Tstart="1";shortTE="F";uid="1a5575d8-2b53-426c-bdad-981d87d574bb"
NW_021771222.1	RepeatMasker	DNA/hAT-Tip100	16942	17323	1792	-	.	ID="dna8-83_ap";Tend="261";Tstart="1";shortTE="F";uid="e8c444e6-8f04-465c-b82c-ab39c2d40580"
NW_021771222.1	RepeatMasker	Retroposon?	8481	8915	515	-	.	ID="RND-6_FAMILY-2171";Tend="2016";Tstart="1548";shortTE="F";uid="0e506483-5625-42d2-8976-48be5ff991ca"
NW_021771222.1	RepeatMasker	DNA	293	493	1386	-	.	ID="DNA4-3_AP";Tend="201";Tstart="1";shortTE="F";uid="c7cd00f2-31b8-42a2-b88b-cf67176e639c"
NW_021758236.1	RepeatMasker	DNA/Ginger-1	871	1242	2659	+	.	ID="RND-6_FAMILY-3871";Tend="1411";Tstart="1036";shortTE="F";uid="483a8775-4ffa-49e3-ba97-14f2cc197c62"
NW_021758236.1	RepeatMasker	DNA/Ginger-1	9	579	2181	+	.	ID="GINGER1-1_AP";Tend="4431";Tstart="3902";shortTE="F";uid="0a922846-00bc-46fb-a8bb-451bb0cb8cb5"
NW_021758236.1	RepeatMasker	DNA/hAT-Tip100	487	881	1700	-	.	ID="RND-1_FAMILY-208";Tend="1340";Tstart="927";shortTE="F";uid="b30577e7-4ed4-48f2-bd79-b84037cda9dd"
NW_021758236.1	RepeatMasker	Retroposon?	1	487	4084	-	.	ID="SINE2-2_AP";Tend="479";Tstart="1";shortTE="F";uid="d0be7dae-3b39-4bff-83f8-a0c145b9f707"
NW_021758236.1	RepeatMasker	DNA/Ginger-1	812	1028	601	-	.	ID="RND-6_FAMILY-21700";Tend="1910";Tstart="1708";shortTE="F";uid="2125e37f-5cdd-4491-a041-c814b37d8e1f"
NW_021758353.1	RepeatMasker	Unknown	583	1222	4807	-	.	ID="RND-5_FAMILY-4704";Tend="2243";Tstart="1608";shortTE="F";uid="e1d057c2-0d29-4ff3-9f9a-0c7e93f96253"
NW_021758353.1	RepeatMasker	Unknown	1	587	3173	-	.	ID="RND-6_FAMILY-22063";Tend="744";Tstart="160";shortTE="F";uid="f699746e-7897-4db9-8046-c51f2cd953eb"
NW_021759523.1	RepeatMasker	DNA/Maverick	2	686	4352	+	.	ID="RND-6_FAMILY-24837";Tend="1595";Tstart="923";shortTE="F";uid="4cb5e3b3-f143-4974-a569-8cc8b0e98eea"
NW_021771223.1	RepeatMasker	RC/Helitron	27303	28093	1177	+	.	ID="RND-5_FAMILY-371";Tend="285";Tstart="1";shortTE="F";uid="8655116c-0d5b-40fa-88e6-d00ed159bde9"
NW_021771223.1	RepeatMasker	DNA/Kolobok-T2	14071	14500	2200	+	.	ID="RND-1_FAMILY-194";Tend="929";Tstart="505";shortTE="F";uid="f02d9406-b011-4013-8012-b4e815a4d694"
NW_021771223.1	RepeatMasker	DNA/MULE-MuDR	14506	14741	1323	+	.	ID="MUDR3X_AP";Tend="227";Tstart="1";shortTE="F";uid="943da629-8848-4bbf-b493-41954a2debc3"
NW_021771223.1	RepeatMasker	DNA	28707	28924	1555	+	.	ID="DNA4-3_AP";Tend="218";Tstart="1";shortTE="F";uid="1e606431-bd07-4aa2-b51f-386b9d26ff2d"
NW_021771223.1	RepeatMasker	DNA	12231	12532	683	+	.	ID="DNAX-2_AP";Tend="296";Tstart="2";shortTE="F";uid="22a7c0e4-21ba-4b39-b150-f25a1cd832da"
NW_021771223.1	RepeatMasker	DNA/MULE-MuDR	14740	15135	1124	+	.	ID="mudr3x_ap";Tend="2410";Tstart="1629";shortTE="F";uid="38dfb409-ff12-486f-8c76-dba940d76aba"
NW_021771223.1	RepeatMasker	DNA/P	23458	23657	423	-	.	ID="RND-6_FAMILY-4154";Tend="325";Tstart="147";shortTE="F";uid="a7ffd234-0858-4ca2-9866-40e349c4885d"
NW_021771223.1	RepeatMasker	DNA	22884	23047	1241	-	.	ID="DNAX-1_AP";Tend="796";Tstart="636";shortTE="F";uid="e38ff9e6-705b-4ae3-a869-1a2730879b0f"
NW_021771223.1	RepeatMasker	DNA/Kolobok-E	6	162	618	-	.	ID="KOLOBOKE-2_AP";Tend="1364";Tstart="1209";shortTE="F";uid="f31dfe61-056e-47d3-91b4-0c7249200a8d"
NW_021771223.1	RepeatMasker	DNA	25930	26106	1260	-	.	ID="DNA4-3_AP";Tend="180";Tstart="3";shortTE="F";uid="14e9aada-359b-4470-9dba-28d91f9f8957"
NW_021771223.1	RepeatMasker	DNA	16663	16775	783	-	.	ID="DNAX-1_AP";Tend="741";Tstart="628";shortTE="F";uid="704bfd3e-053e-4530-8315-184d8b776ce6"
NW_021771223.1	RepeatMasker	DNA/Kolobok-T2	15136	15314	948	-	.	ID="RND-1_FAMILY-194";Tend="696";Tstart="519";shortTE="F";uid="4b945a75-2249-4185-99b8-cae825f6baaa"
NW_021771224.1	RepeatMasker	Unknown	894	994	624	+	.	ID="RND-6_FAMILY-15741";Tend="1320";Tstart="1222";shortTE="F";uid="333412be-680e-45de-a4c0-5ea6ff21c370"
NW_021771224.1	RepeatMasker	DNA/hAT?	9822	9991	711	+	.	ID="RND-5_FAMILY-1226";Tend="1800";Tstart="1634";shortTE="F";uid="181c0e1b-977a-4de2-a57e-33a6693868e4"
NW_021771224.1	RepeatMasker	DNA	8054	8278	2064	+	.	ID="DNAX-10_AP";Tend="224";Tstart="1";shortTE="F";uid="8964bbeb-beb3-4291-8aeb-c46d345f4c62"
NW_021771224.1	RepeatMasker	DNA/Ginger-1	5053	6000	6340	+	.	ID="rnd-5_family-5803";Tend="1663";Tstart="312";shortTE="F";uid="3eef4a70-b78e-41c5-8d1a-cd62fcbf6008"
NW_021771224.1	RepeatMasker	DNA/MULE-MuDR	8699	9972	6231	-	.	ID="RND-6_FAMILY-10625";Tend="1523";Tstart="333";shortTE="F";uid="b567a1b5-dde3-420f-8bed-2c6096e0ab72"
NW_021771224.1	RepeatMasker	DNA/Ginger-1	13595	14112	2775	-	.	ID="RND-6_FAMILY-3871";Tend="1445";Tstart="929";shortTE="F";uid="83e25dcf-e857-4cc2-9244-c64c9838b1f6"
NW_021771224.1	RepeatMasker	DNA/hAT-Tip100	8427	8681	1671	-	.	ID="RND-4_FAMILY-2225";Tend="1304";Tstart="1054";shortTE="F";uid="440fc42d-eb4c-4a00-98b1-21d5cd66ff80"
NW_021771224.1	RepeatMasker	DNA/Ginger-1	2725	3248	2700	-	.	ID="RND-6_FAMILY-3871";Tend="1445";Tstart="929";shortTE="F";uid="5333a543-0c7c-43b3-a60b-7c3b65638763"
NW_021771224.1	RepeatMasker	DNA/Ginger-1	5896	6571	5022	-	.	ID="RND-5_FAMILY-7031";Tend="1548";Tstart="880";shortTE="F";uid="43562209-b470-47a9-bb18-7e8c6b6d528f"
NW_021771225.1	RepeatMasker	LTR/Copia	47445	47968	616	+	.	ID="COPIA-1_LMI-I";Tend="2249";Tstart="1726";shortTE="F";uid="a7f5ec45-e3a6-4764-b4f7-cf5ba48518b8"
NW_021771225.1	RepeatMasker	DNA/TcMar-Pogo	6162	6296	779	+	.	ID="RND-6_FAMILY-14871";Tend="1072";Tstart="936";shortTE="F";uid="ac908c82-8d61-4548-b55c-c02d20fd15b9"
NW_021771225.1	RepeatMasker	DNA/MULE-NOF	60322	60721	1017	+	.	ID="REHAVKUS1_AP";Tend="1042";Tstart="642";shortTE="F";uid="7eb42ab2-ce56-4a92-bf6a-eab5a1af9143"
NW_021771225.1	RepeatMasker	Unknown	44067	44439	782	+	.	ID="RND-6_FAMILY-19092";Tend="571";Tstart="264";shortTE="F";uid="a0c05e22-458e-4223-bdd9-05d3bcac5889"
NW_021771225.1	RepeatMasker	DNA/MULE-MuDR	29738	30085	2247	+	.	ID="RND-6_FAMILY-12750";TEgroup="ctg_13002%7CRND-6_FAMILY-12750%7C1";Tend="1502";Tstart="837";shortTE="F";uid="44163e33-b6d6-47ad-ac39-9924c3efb1fa"
NW_021771225.1	RepeatMasker	DNA/TcMar-Pogo	11070	11668	514	+	.	ID="RND-6_FAMILY-2893";Tend="1962";Tstart="1368";shortTE="F";uid="704e234a-052c-46b3-8404-819bf1a167b7"
NW_021771225.1	RepeatMasker	DNA/CMC-EnSpm	22715	23936	473	+	.	ID="RND-6_FAMILY-262";Tend="1944";Tstart="693";shortTE="F";uid="9b1308aa-57e9-4702-acb9-c2c87a73a939"
NW_021771225.1	RepeatMasker	Unknown	32245	35947	13244	+	.	ID="RND-6_FAMILY-15388";Tend="3086";Tstart="11";shortTE="F";uid="a42a9253-a12b-473f-987a-0210260c3741"
NW_021771225.1	RepeatMasker	Retroposon?	15514	16336	1061	+	.	ID="RND-6_FAMILY-7365";Tend="1106";Tstart="293";shortTE="F";uid="336ba578-ef8d-4fd2-b88f-970b027a4833"
NW_021771225.1	RepeatMasker	DNA/TcMar-Pogo	6302	6443	551	+	.	ID="RND-6_FAMILY-19516";Tend="1389";Tstart="1249";shortTE="F";uid="01f327da-5f69-402f-be37-ed0b33386f51"
NW_021771225.1	RepeatMasker	Unknown	46241	46464	839	+	.	ID="RND-6_FAMILY-32812";Tend="1012";Tstart="812";shortTE="F";uid="c9335b46-acb7-4169-a57b-fe526d85591d"
NW_021771225.1	RepeatMasker	LINE/RTE-BovB	50101	50391	615	+	.	ID="RTE-4_LMI";Tend="3332";Tstart="3041";shortTE="F";uid="04ae333f-1f4c-4572-ad1c-c792f3a36f81"
NW_021771225.1	RepeatMasker	DNA/CMC-EnSpm	15189	15480	423	+	.	ID="RND-1_FAMILY-544";Tend="1420";Tstart="1123";shortTE="F";uid="e40373f0-8b15-4950-acda-87bc01305d5a"
NW_021771225.1	RepeatMasker	Retroposon?	39467	40696	1520	+	.	ID="RND-6_FAMILY-7365";Tend="1501";Tstart="263";shortTE="F";uid="fa3649b8-7c0e-4df0-a152-f590887c1b44"
NW_021771225.1	RepeatMasker	Unknown	46700	47243	1295	+	.	ID="RND-6_FAMILY-32812";Tend="1333";Tstart="1053";shortTE="F";uid="62483521-0e19-4474-846a-28afcb61723d"
NW_021771225.1	RepeatMasker	RC/Helitron	25168	25323	507	+	.	ID="RND-6_FAMILY-32908";Tend="1329";Tstart="1184";shortTE="F";uid="255233b6-b24d-4c11-93f6-79172b0c238a"
NW_021771225.1	RepeatMasker	DNA/Kolobok-E	58495	59140	2511	+	.	ID="RND-6_FAMILY-15442";Tend="1462";Tstart="756";shortTE="F";uid="e0f5fbed-261e-483c-9260-1731aad74739"
NW_021771225.1	RepeatMasker	LINE/I	51047	53716	2764	+	.	ID="VINGI-1_BTA";Tend="2773";Tstart="101";shortTE="F";uid="20bdc3ba-be1b-481e-934c-ac270efc6b20"
NW_021771225.1	RepeatMasker	DNA	48517	49526	6411	+	.	ID="RND-5_FAMILY-6073";Tend="1767";Tstart="706";shortTE="F";uid="c2b60715-d12c-4244-b3a8-a1ddc2913fa5"
NW_021771225.1	RepeatMasker	DNA	19347	20049	3248	-	.	ID="RND-5_FAMILY-6073";Tend="1636";Tstart="927";shortTE="F";uid="badfc016-3a9d-41f3-9b1f-63919bc2145d"
NW_021771225.1	RepeatMasker	DNA/hAT?	24791	24967	597	-	.	ID="RND-5_FAMILY-1226";Tend="1395";Tstart="1228";shortTE="F";uid="14089b1d-7fef-48e9-82d7-f6c05862b0c3"
NW_021771225.1	RepeatMasker	Unknown	55166	55842	770	-	.	ID="RND-6_FAMILY-2919";TEgroup="ctg_13002%7CRND-6_FAMILY-2919%7C1";Tend="1195";Tstart="407";shortTE="F";uid="f4116421-b1e2-4274-b7d8-6b88315e6854"
NW_021771225.1	RepeatMasker	Unknown	56708	57073	758	-	.	ID="RND-6_FAMILY-1986";Tend="1202";Tstart="815";shortTE="F";uid="46cd2797-715c-4de4-b8c1-351b1c89620a"
NW_021771225.1	RepeatMasker	DNA	18494	18797	1392	-	.	ID="RND-5_FAMILY-6073";Tend="1293";Tstart="997";shortTE="F";uid="1ee4bf43-7b30-4481-8805-5d417b1439e6"
NW_021771225.1	RepeatMasker	DNA	8293	8486	481	-	.	ID="RND-6_FAMILY-3504";Tend="430";Tstart="244";shortTE="F";uid="77e7e724-dbec-4525-8204-9f835c5df14c"
NW_021771225.1	RepeatMasker	Unknown	16711	17778	4558	-	.	ID="RND-5_FAMILY-2595";Tend="1918";Tstart="800";shortTE="F";uid="6d88a2e3-c06f-4c89-8926-020fc3ed3bef"
NW_021771225.1	RepeatMasker	DNA/Ginger-1	8794	9099	1565	-	.	ID="RND-6_FAMILY-9672";Tend="1173";Tstart="816";shortTE="F";uid="d5b21f3d-dea6-4700-a8c5-8e43abf802b3"
NW_021771225.1	RepeatMasker	Unknown	29614	29758	1104	-	.	ID="RND-5_FAMILY-2595";Tend="801";Tstart="662";shortTE="F";uid="41911c59-8932-4b21-bde4-b2eaddb0963e"
NW_021771225.1	RepeatMasker	DNA	27432	27881	1479	-	.	ID="ttaa2c_ap";Tend="423";Tstart="2";shortTE="F";uid="72f35666-4120-4ee2-9bc3-d6228f9d4519"
NW_021771225.1	RepeatMasker	DNA/Ginger-1	58426	58675	450	-	.	ID="RND-6_FAMILY-14973";Tend="1563";Tstart="1325";shortTE="F";uid="734a6f63-4636-4130-9b82-c99575cd8767"
NW_021771225.1	RepeatMasker	DNA/hAT-Tip100	54211	54640	3548	-	.	ID="DNA8-81_AP";Tend="553";Tstart="125";shortTE="F";uid="4b8e3b20-4909-42f3-acf6-2d06e2fbde75"
NW_021771225.1	RepeatMasker	DNA	26201	26561	1764	-	.	ID="ttaa3_ap";Tend="330";Tstart="4";shortTE="F";uid="4789ef63-58ae-4c14-a514-b1c14b28c02c"
NW_021771226.1	RepeatMasker	Retroposon?	4407	5855	6981	+	.	ID="RND-6_FAMILY-13553";Tend="2559";Tstart="1094";shortTE="F";uid="d0f84678-5913-4cf7-9263-7232b66b2d30"
NW_021771226.1	RepeatMasker	Unknown	9962	10809	4317	+	.	ID="RND-5_FAMILY-5046";Tend="1315";Tstart="534";shortTE="F";uid="a0c7c272-df22-4ca2-9eb9-0a63cd281ad8"
NW_021771226.1	RepeatMasker	DNA	13761	13986	1724	+	.	ID="TTAA19_AP";Tend="528";Tstart="302";shortTE="F";uid="a7a16158-ec4f-4ec6-8aaf-4c0816576192"
NW_021771226.1	RepeatMasker	DNA/Kolobok-T2	3206	3918	1203	+	.	ID="RND-6_FAMILY-1557";Tend="1028";Tstart="292";shortTE="F";uid="4a13ab22-9eeb-4502-b18d-cafe8052e43a"
NW_021771226.1	RepeatMasker	DNA	710	1041	2268	+	.	ID="TTAA28_AP";Tend="316";Tstart="1";shortTE="F";uid="84ea1455-7c02-4a42-ac33-9cfbe331dd93"
NW_021771226.1	RepeatMasker	Unknown	17342	17927	4270	+	.	ID="RND-5_FAMILY-2437";Tend="1316";Tstart="775";shortTE="F";uid="a9cdf559-4b63-4703-9ceb-6107187540c0"
NW_021771226.1	RepeatMasker	Retroposon?	4	480	2066	+	.	ID="RND-6_FAMILY-13553";Tend="2559";Tstart="2093";shortTE="F";uid="ee5fbd8e-c9ce-44b2-bf46-5dde78c7ba43"
NW_021771226.1	RepeatMasker	DNA/hAT	14612	14755	460	+	.	ID="RND-5_FAMILY-8723";Tend="1790";Tstart="1648";shortTE="F";uid="0a65866c-7d52-40f5-83ff-9ca6a6d14dd8"
NW_021771226.1	RepeatMasker	DNA/hAT-Ac	11299	11781	2610	+	.	ID="dna8-11_ap";Tend="454";Tstart="12";shortTE="F";uid="b4f715de-8323-4db5-a7a8-bda256df22c2"
NW_021771226.1	RepeatMasker	DNA	6086	6416	2212	+	.	ID="TTAA28_AP";Tend="316";Tstart="1";shortTE="F";uid="b11baf7f-bb19-45ce-87af-667e0664b35d"
NW_021771226.1	RepeatMasker	Retroposon?	2014	3208	6285	+	.	ID="RND-6_FAMILY-19836";Tend="2000";Tstart="807";shortTE="F";uid="20ff1bc6-38c0-45f2-87e8-10c74582d2d4"
NW_021771226.1	RepeatMasker	DNA/MULE-MuDR	9665	10043	2048	+	.	ID="RND-5_FAMILY-397";Tend="1547";Tstart="1167";shortTE="F";uid="ce00ff26-480b-4b4a-8e3a-df84e150ca42"
NW_021771226.1	RepeatMasker	DNA	24056	24257	1045	-	.	ID="RND-6_FAMILY-2596";Tend="1104";Tstart="878";shortTE="F";uid="410f104d-1202-4456-9b33-ebcbc6c485f7"
NW_021771226.1	RepeatMasker	DNA/hAT-Ac	11260	11578	1045	-	.	ID="rnd-6_family-3184";Tend="1544";Tstart="1305";shortTE="F";uid="d58688eb-28ad-498e-a1ce-6e49a66455b8"
NW_021771226.1	RepeatMasker	DNA/Kolobok-T2	1397	1573	674	-	.	ID="KOLOBOK-2_AP";Tend="357";Tstart="168";shortTE="F";uid="20f380fa-300f-432f-94c2-7be39b0e10f9"
NW_021771226.1	RepeatMasker	DNA/Ginger-2	22248	22807	830	-	.	ID="GINGER2-1_LMI";Tend="2992";Tstart="2433";shortTE="F";uid="8193769b-05a7-4d50-a6d0-9678c67093dd"
NW_021771226.1	RepeatMasker	DNA	13456	13777	2083	-	.	ID="TTAA13B_AP";Tend="595";Tstart="273";shortTE="F";uid="a56360ca-eb30-4012-8834-f7fc5df00f73"
NW_021771226.1	RepeatMasker	Unknown	21156	21428	2005	-	.	ID="RND-1_FAMILY-152";Tend="1253";Tstart="986";shortTE="F";uid="26753a7a-cc08-4bdd-bbfb-ab9cae9366e9"
NW_021771226.1	RepeatMasker	DNA/hAT?	3865	4030	623	-	.	ID="RND-5_FAMILY-3458";Tend="1178";Tstart="1005";shortTE="F";uid="947ce692-9429-4909-b650-f4f715f0fa9a"
NW_021771226.1	RepeatMasker	Unknown	14756	15096	2019	-	.	ID="RND-1_FAMILY-522";Tend="1319";Tstart="986";shortTE="F";uid="c291c744-2876-42bb-803e-78a70ee717c8"
NW_021771226.1	RepeatMasker	DNA/hAT-hAT19	8278	8583	2238	-	.	ID="DNA8-82_AP";Tend="328";Tstart="1";shortTE="F";uid="51fc217e-129e-4888-8a86-2e65e238a573"
NW_021771226.1	RepeatMasker	Unknown	11133	11273	933	-	.	ID="RND-6_FAMILY-20768";Tend="1435";Tstart="1187";shortTE="F";uid="04640fbc-7841-4432-925e-d67e0f13215e"
NW_021771226.1	RepeatMasker	DNA	4042	4258	1402	-	.	ID="TTAA3C_AP";Tend="215";Tstart="2";shortTE="F";uid="00826711-52dd-4170-bd8f-03fd1f4e10a7"
NW_021771226.1	RepeatMasker	DNA/Kolobok-T2	6541	7128	1071	-	.	ID="kolobok-2_ap";Tend="864";Tstart="1";shortTE="F";uid="6bbf1177-087f-47c1-ab8a-3cdaedae1888"
NW_021771226.1	RepeatMasker	DNA	7250	8102	2116	-	.	ID="RND-6_FAMILY-8931";Tend="1829";Tstart="893";shortTE="F";uid="e4d3be0d-4ea9-4f2c-951b-706a8a99ed4c"
NW_021771226.1	RepeatMasker	Unknown	10810	11150	2644	-	.	ID="RND-5_FAMILY-13222";Tend="1595";Tstart="1269";shortTE="F";uid="8fd1ee7d-8e60-4834-815a-fe704da5fc0d"
NW_021771227.1	RepeatMasker	Retroposon?	329	591	2172	+	.	ID="SINE2-2_AP";Tend="1998";Tstart="1757";shortTE="F";uid="17afcf2e-87ae-460f-a739-24ce9c917b0e"
NW_021771227.1	RepeatMasker	Unknown	1119	1222	767	-	.	ID="RND-5_FAMILY-14834";Tend="1453";Tstart="1356";shortTE="F";uid="a3d2b933-0a50-4b1e-8c01-4f81177c42af"
NW_021771227.1	RepeatMasker	DNA/Ginger-1	279	570	950	-	.	ID="rnd-6_family-3871";Tend="1813";Tstart="933";shortTE="F";uid="49a66d54-618f-4387-9393-9bab841670d1"
NW_021771227.1	RepeatMasker	Retroposon?	83	278	1536	-	.	ID="RND-6_FAMILY-14514";Tend="995";Tstart="798";shortTE="F";uid="9a4de084-505a-449b-b49f-40da4ed65563"
NW_021771228.1	RepeatMasker	Unknown	128	501	980	+	.	ID="RND-6_FAMILY-10194";Tend="473";Tstart="208";shortTE="F";uid="c2e36661-217e-43d0-b46e-337e25e0ca60"
NW_021771228.1	RepeatMasker	Unknown	584	1038	3891	+	.	ID="RND-6_FAMILY-28347";Tend="967";Tstart="523";shortTE="F";uid="e606bd05-43e1-4f6f-8d92-123aea0174ef"
NW_021771228.1	RepeatMasker	DNA/hAT-Ac	4402	4521	685	-	.	ID="RND-6_FAMILY-18241";Tend="1368";Tstart="1251";shortTE="F";uid="743f4dbb-2149-4183-90d8-c1492cc88b64"
NW_021771228.1	RepeatMasker	DNA	1	127	822	-	.	ID="RND-6_FAMILY-5599";Tend="664";Tstart="211";shortTE="F";uid="480b3fc3-ec2a-4ed1-b370-9db9cc604afd"
NW_021771228.1	RepeatMasker	DNA	1044	1364	2339	-	.	ID="RND-1_FAMILY-238";Tend="1784";Tstart="1469";shortTE="F";uid="31087859-f771-4301-a72f-9a8077649b0d"
NW_021771228.1	RepeatMasker	Unknown	3858	4373	4461	-	.	ID="RND-1_FAMILY-81";Tend="990";Tstart="475";shortTE="F";uid="4657a56f-43f2-47fd-8d4c-9b691cd4c476"
NW_021771230.1	RepeatMasker	DNA/hAT	1	154	455	+	.	ID="dna8-1_ap";Tend="484";Tstart="349";shortTE="F";uid="fdd2b5f2-7e0a-406e-9bc7-2c87289f875b"
NW_021771230.1	RepeatMasker	DNA/hAT-Ac	148	933	4061	-	.	ID="RND-6_FAMILY-8704";TEgroup="ctg_13007%7CRND-6_FAMILY-8704%7C1";Tend="1631";Tstart="949";shortTE="F";uid="007cdaa5-e8c8-4bca-ac49-9a4b934eac90"
NW_021771231.1	RepeatMasker	DNA	3648	3987	2522	+	.	ID="DNA4-3_AP";Tend="637";Tstart="288";shortTE="F";uid="7ec3be1d-f949-4e9d-a11f-f8ff61022144"
NW_021771231.1	RepeatMasker	Unknown	177	313	578	+	.	ID="RND-5_FAMILY-6187";Tend="1391";Tstart="1257";shortTE="F";uid="3ea89bd0-b53d-44bd-ab36-a664d4aed120"
NW_021771231.1	RepeatMasker	Unknown	27	171	609	+	.	ID="RND-4_FAMILY-926";Tend="1513";Tstart="1368";shortTE="F";uid="d20e3e30-91c5-4203-b4c4-fd9f01688389"
NW_021771231.1	RepeatMasker	DNA/MULE-NOF	2853	3600	3857	+	.	ID="rnd-6_family-1690";Tend="983";Tstart="398";shortTE="F";uid="f7fd4c37-5b74-4cde-b75b-7bcfbce08a18"
NW_021771231.1	RepeatMasker	DNA/MULE-NOF	4017	5010	6947	+	.	ID="RND-5_FAMILY-603";Tend="1000";Tstart="45";shortTE="F";uid="cd49bd6b-0602-4d41-875d-3eee22e084a2"
NW_021771231.1	RepeatMasker	DNA/Kolobok-E	1133	1592	3479	+	.	ID="RND-6_FAMILY-926";Tend="1152";Tstart="708";shortTE="F";uid="25f2e6ca-5748-4d3b-9577-46473c4a6e9c"
NW_021771231.1	RepeatMasker	Retroposon?	3348	3647	2115	-	.	ID="RND-6_FAMILY-3042";Tend="1537";Tstart="905";shortTE="F";uid="c564aa61-73f4-438c-b606-499b453b0914"
NW_021771231.1	RepeatMasker	Retroposon?	407	983	2650	-	.	ID="RND-5_FAMILY-3506";Tend="1732";Tstart="1145";shortTE="F";uid="15b330b5-0028-497a-b316-523474e5f350"
NW_021771232.1	RepeatMasker	DNA	129	241	516	+	.	ID="RND-6_FAMILY-8862";Tend="1374";Tstart="1245";shortTE="F";uid="d36d67df-e1ab-423d-87eb-6e6097c36180"
NW_021771232.1	RepeatMasker	DNA/MULE-MuDR	631	927	400	-	.	ID="MUDR9X_AP";Tend="1525";Tstart="1238";shortTE="F";uid="f198af1f-228e-4652-a7df-b36994d5bfb5"
NW_021759524.1	RepeatMasker	DNA	586	1055	3645	+	.	ID="RND-5_FAMILY-3751";Tend="1249";Tstart="777";shortTE="F";uid="ef0acb78-dcbb-4b1f-b900-4fb4bf408fbe"
NW_021771233.1	RepeatMasker	DNA/Ginger-1	6098	6572	2878	+	.	ID="RND-4_FAMILY-641";Tend="1478";Tstart="962";shortTE="F";uid="cc469d5b-2ef1-474e-bb85-eb2d34e7fa89"
NW_021771233.1	RepeatMasker	Retroposon?	2311	2437	819	+	.	ID="RND-6_FAMILY-3042";Tend="1012";Tstart="887";shortTE="F";uid="a68d7e4c-88da-40b9-8699-6ed0b632a16d"
NW_021771233.1	RepeatMasker	DNA	1763	1875	533	+	.	ID="RND-6_FAMILY-8862";Tend="1374";Tstart="1245";shortTE="F";uid="5f9b98ee-5af5-40b9-b839-9db6abc548dc"
NW_021771233.1	RepeatMasker	Unknown	1055	1311	2158	+	.	ID="RND-1_FAMILY-122";Tend="1084";Tstart="834";shortTE="F";uid="bf229184-5422-4565-99b2-1def6bcdbcd3"
NW_021771233.1	RepeatMasker	Retroposon	7174	7567	1620	+	.	ID="RND-6_FAMILY-1357";Tend="511";Tstart="103";shortTE="F";uid="15a1b7ad-b3c5-44ed-9990-9365525bbc2b"
NW_021771233.1	RepeatMasker	DNA/hAT-Ac	5688	5831	821	+	.	ID="DNA8-20_AP";Tend="415";Tstart="274";shortTE="F";uid="dd29427f-9c9f-4307-a8ba-e64ed4c81f12"
NW_021771233.1	RepeatMasker	Retroposon	7887	8340	2246	+	.	ID="RND-6_FAMILY-1357";Tend="1379";Tstart="931";shortTE="F";uid="da250118-9a87-4edd-9ffb-66b297446dbb"
NW_021771233.1	RepeatMasker	Unknown	99	204	465	+	.	ID="RND-6_FAMILY-5897";Tend="430";Tstart="325";shortTE="F";uid="ab7d446e-4577-4850-a112-17691cf0314e"
NW_021771233.1	RepeatMasker	DNA/hAT-hAT19	205	1004	6078	-	.	ID="DNA8-49_AP";Tend="864";Tstart="90";shortTE="F";uid="cab81a2e-3ce2-43c3-a467-9bd3689a65bc"
NW_021771233.1	RepeatMasker	DNA/Ginger-1	7410	7842	1455	-	.	ID="rnd-6_family-14973";Tend="1164";Tstart="812";shortTE="F";uid="882f6966-36e8-4ba4-810e-c2c2c148fb50"
NW_021771233.1	RepeatMasker	DNA/Ginger-1	8400	9103	4464	-	.	ID="RND-5_FAMILY-1668";Tend="1906";Tstart="1222";shortTE="F";uid="f27f0a5a-7dad-4387-9d5d-a0cf67058fd6"
NW_021771234.1	RepeatMasker	DNA/Ginger-1	1303	1570	1092	+	.	ID="rnd-6_family-3871";Tend="1082";Tstart="787";shortTE="F";uid="57efd27d-af9e-446d-9c3b-c9fd0512bb83"
NW_021771234.1	RepeatMasker	DNA	179	475	1435	+	.	ID="TTAA2D_AP";Tend="369";Tstart="60";shortTE="F";uid="f8456c1f-4b03-49cb-8a12-b9e9605580d3"
NW_021771234.1	RepeatMasker	Retroposon?	1905	2468	1413	+	.	ID="RND-6_FAMILY-14514";Tend="565";Tstart="86";shortTE="F";uid="c5c385a0-c129-4db6-b903-5c008902996a"
NW_021771234.1	RepeatMasker	Retroposon?	1361	1680	2055	-	.	ID="RND-6_FAMILY-2390";Tend="2551";Tstart="2243";shortTE="F";uid="33dcf811-e0c9-4eea-85e7-59998dd39b87"
NW_021771234.1	RepeatMasker	Retroposon?	1772	1904	751	-	.	ID="RND-6_FAMILY-3042";Tend="1014";Tstart="419";shortTE="F";uid="77a9ee03-240f-4141-a9f6-a68c81f4d3ef"
NW_021771234.1	RepeatMasker	DNA/hAT-Tip100	2012	2539	674	-	.	ID="RND-6_FAMILY-18666";Tend="661";Tstart="119";shortTE="F";uid="5f8f3d39-dca0-4d96-8aa2-8330aadb65fd"
NW_021771234.1	RepeatMasker	DNA	1681	1801	523	-	.	ID="DNA4-3_AP";Tend="637";Tstart="513";shortTE="F";uid="a7a9ea68-f980-42b6-b5f4-dc100fcd6ce9"
NW_021771234.1	RepeatMasker	DNA	937	1139	406	-	.	ID="TTAA2D_AP";Tend="390";Tstart="192";shortTE="F";uid="78cd6f35-31f7-4e81-9ae8-bdb3c36b5bb9"
NW_021771235.1	RepeatMasker	Unknown	2316	2630	792	+	.	ID="RND-1_FAMILY-381";Tend="1522";Tstart="1227";shortTE="F";uid="58c07587-33f3-42bf-9dc7-f3b664b7d682"
NW_021771235.1	RepeatMasker	Retroposon?	464	1359	3513	+	.	ID="RND-6_FAMILY-14514";Tend="1128";Tstart="245";shortTE="F";uid="8d899dda-9c62-4d52-82c0-6844bf436003"
NW_021771235.1	RepeatMasker	DNA/Ginger-1	1	1259	8422	-	.	ID="RND-6_FAMILY-22402";Tend="2095";Tstart="853";shortTE="F";uid="08935020-0774-4e0d-9c23-278e09dfe627"
NW_021771235.1	RepeatMasker	DNA/MULE-MuDR	2352	2803	564	-	.	ID="RND-6_FAMILY-346";Tend="1712";Tstart="1311";shortTE="F";uid="b01d879d-d6bd-40be-a98f-36c69cd3505b"
NW_021771235.1	RepeatMasker	DNA/TcMar-Tigger	2081	2304	1677	-	.	ID="RND-6_FAMILY-1278";Tend="1131";Tstart="908";shortTE="F";uid="16ec2394-e888-4690-9839-41a90fc2448b"
NW_021771236.1	RepeatMasker	Unknown	4061	4247	612	+	.	ID="RND-1_FAMILY-385";Tend="1174";Tstart="986";shortTE="F";uid="baab9348-ed4d-470b-b3ec-b752f7ff27ac"
NW_021771236.1	RepeatMasker	RC/Helitron	2	1543	2046	-	.	ID="HELITRON-4_DRH";Tend="1884";Tstart="1";shortTE="F";uid="74abbfd7-0968-4a17-829b-4a6695790247"
NW_021771236.1	RepeatMasker	LTR/Pao	2692	3569	1554	-	.	ID="RND-6_FAMILY-17318";Tend="2007";Tstart="1130";shortTE="F";uid="6f5a09c5-4bdc-443f-8b1f-70ec8a8550eb"
NW_021771237.1	RepeatMasker	DNA	1100	1478	1982	+	.	ID="DNAX-2_AP";Tend="372";Tstart="1";shortTE="F";uid="0ad44b5c-0473-4a21-8c0e-3d5a3802c3cf"
NW_021771237.1	RepeatMasker	DNA/MULE-MuDR	245	557	1226	+	.	ID="RND-6_FAMILY-4552";Tend="1134";Tstart="781";shortTE="F";uid="11eac395-ce9d-4840-ad32-cfb75b9eb3dd"
NW_021771237.1	RepeatMasker	DNA/hAT-Tip100	598	806	1538	+	.	ID="RND-6_FAMILY-2383";Tend="1700";Tstart="1492";shortTE="F";uid="880d5079-acee-4a8a-ac71-d6152d39d646"
NW_021771237.1	RepeatMasker	DNA/Kolobok-E	3017	3539	1313	-	.	ID="RND-5_FAMILY-751";TEgroup="ctg_13014%7CRND-5_FAMILY-751%7C1";Tend="1298";Tstart="874";shortTE="F";uid="863b87fd-60b0-4b26-95a4-576b117b5224"
NW_021771237.1	RepeatMasker	DNA/MULE-MuDR	1574	1887	1196	-	.	ID="RND-6_FAMILY-4552";Tend="1134";Tstart="781";shortTE="F";uid="7d20b861-20aa-4ba3-95a0-559ace645aaa"
NW_021771238.1	RepeatMasker	DNA/Ginger-1	5884	6628	5161	+	.	ID="RND-6_FAMILY-22402";Tend="2444";Tstart="1670";shortTE="F";uid="c8a9512d-57f1-4fc9-8fed-918fdacb9de2"
NW_021771238.1	RepeatMasker	DNA/hAT-Tip100	83	361	2103	+	.	ID="RND-6_FAMILY-20761";Tend="948";Tstart="661";shortTE="F";uid="369cfaa8-83fa-49c1-933b-ef3c267c2b1b"
NW_021771239.1	RepeatMasker	Retroposon?	18913	20162	6324	+	.	ID="RND-6_FAMILY-7552";Tend="1731";Tstart="86";shortTE="F";uid="8ee9204f-d78f-4411-8b03-f20043c1e3de"
NW_021771239.1	RepeatMasker	Unknown	11227	11694	2454	+	.	ID="RND-5_FAMILY-2622";Tend="384";Tstart="1";shortTE="F";uid="d03262b0-abf6-442c-8269-c4cdd138c8b1"
NW_021771239.1	RepeatMasker	Unknown	12485	13085	5212	+	.	ID="RND-6_FAMILY-26045";Tend="1538";Tstart="937";shortTE="F";uid="0390fb59-3a10-45b1-87b0-7ed926efa659"
NW_021771239.1	RepeatMasker	Unknown	6190	6353	1399	+	.	ID="RND-4_FAMILY-904";Tend="270";Tstart="107";shortTE="F";uid="77c5c7dd-a632-4699-9830-5d1ded4e1ca9"
NW_021771239.1	RepeatMasker	Unknown	10353	11089	6271	+	.	ID="RND-1_FAMILY-75";Tend="1591";Tstart="868";shortTE="F";uid="3b23bc74-781f-4ce3-a236-20bf027640f8"
NW_021771239.1	RepeatMasker	DNA/hAT-hAT19	20163	20397	801	+	.	ID="DNA8-78_AP";Tend="597";Tstart="303";shortTE="F";uid="3376acf8-1d4e-4eab-b828-aaa63a6c13bb"
NW_021771239.1	RepeatMasker	Unknown	2401	3837	11072	+	.	ID="RND-5_FAMILY-4327";Tend="1392";Tstart="1";shortTE="F";uid="fb609fe1-e3fa-47a4-bc74-879a2ccf2c9d"
NW_021771239.1	RepeatMasker	Unknown	5628	6182	3185	+	.	ID="RND-5_FAMILY-2622";Tend="471";Tstart="1";shortTE="F";uid="cf78a28e-3e31-444c-b8eb-eabcb4c32333"
NW_021771239.1	RepeatMasker	DNA/Ginger-1	18717	19875	4932	-	.	ID="RND-6_FAMILY-22402";Tend="2810";Tstart="1702";shortTE="F";uid="f5382098-cdd3-47f9-ab92-f65f6839c852"
NW_021771239.1	RepeatMasker	LTR/Gypsy	1005	1652	783	-	.	ID="GYPSY-2_PBA-I";Tend="3592";Tstart="2951";shortTE="F";uid="d0893395-947e-4881-bf1a-47806d7845b1"
NW_021771239.1	RepeatMasker	Unknown	5506	5902	1717	-	.	ID="RND-6_FAMILY-22063";Tend="415";Tstart="32";shortTE="F";uid="7b836632-d921-4454-9c92-9501e155d3bf"
NW_021771239.1	RepeatMasker	LINE/L2	17700	17976	1213	-	.	ID="RND-4_FAMILY-1756";Tend="1595";Tstart="1284";shortTE="F";uid="487900c6-8a08-4711-8c70-39dfab19b739"
NW_021771239.1	RepeatMasker	DNA/hAT-Tip100	7127	7292	1478	-	.	ID="DNA8-16B_AP";Tend="167";Tstart="1";shortTE="F";uid="9d2ec0d6-f1ec-467c-9fb1-303484d5f621"
NW_021771239.1	RepeatMasker	LTR/Gypsy	1706	2216	2705	-	.	ID="RND-6_FAMILY-6107";Tend="442";Tstart="16";shortTE="F";uid="b31d6ece-614d-4830-88ac-b87936f14a46"
NW_021771239.1	RepeatMasker	Unknown	11094	11501	1760	-	.	ID="RND-6_FAMILY-22063";Tend="424";Tstart="32";shortTE="F";uid="f05bd492-a301-487b-88aa-ab44c0c3a249"
NW_021771239.1	RepeatMasker	DNA/hAT-Tip100	6346	6884	4190	-	.	ID="RND-1_FAMILY-278";Tend="1787";Tstart="1260";shortTE="F";uid="c6532cfb-aac7-4359-bd5d-aa4dc5596f98"
NW_021771239.1	RepeatMasker	DNA/hAT	20249	20420	679	-	.	ID="RND-6_FAMILY-21055";Tend="1141";Tstart="939";shortTE="F";uid="12ffd115-8a55-451c-a0e9-e27b2284cb6e"
NW_021771240.1	RepeatMasker	DNA/Kolobok-E	25373	25483	713	+	.	ID="RND-1_FAMILY-277";Tend="1766";Tstart="1656";shortTE="F";uid="43174e86-35e3-4c72-85ad-c4c984120aef"
NW_021771240.1	RepeatMasker	DNA	15349	15978	2723	+	.	ID="RND-5_FAMILY-613";Tend="1505";Tstart="864";shortTE="F";uid="c1de3d0c-ef43-4355-85f3-fea28b468c12"
NW_021771240.1	RepeatMasker	Unknown	29713	30006	629	+	.	ID="RND-6_FAMILY-10395";Tend="1405";Tstart="1119";shortTE="F";uid="3ec898c7-a37d-41a8-ad9b-4deb45e05c4c"
NW_021771240.1	RepeatMasker	DNA/Ginger-1	31496	31755	1393	+	.	ID="RND-6_FAMILY-9672";Tend="1409";Tstart="1141";shortTE="F";uid="bd73b61d-9c19-40a8-b484-f7245ec013b8"
NW_021771240.1	RepeatMasker	DNA	7787	7914	1025	+	.	ID="RND-5_FAMILY-2030";Tend="1540";Tstart="1413";shortTE="F";uid="61414efc-0d52-42ee-8f94-8dbef64337ff"
NW_021771240.1	RepeatMasker	Unknown	402	1569	8739	+	.	ID="RND-1_FAMILY-209";Tend="1224";Tstart="1";shortTE="F";uid="620d5e42-5794-475c-972d-50aa7ef02e97"
NW_021771240.1	RepeatMasker	DNA/hAT	21539	21763	689	+	.	ID="RND-5_FAMILY-2044";TEgroup="ctg_13017%7CRND-5_FAMILY-2044%7C1";Tend="1251";Tstart="947";shortTE="T";uid="4410af94-050c-4d18-916c-a32c0cebd9f8"
NW_021771240.1	RepeatMasker	Unknown	21860	22122	2141	+	.	ID="RND-6_FAMILY-6885";Tend="1237";Tstart="971";shortTE="F";uid="15078769-94ca-4664-89e3-cd8c9776fc68"
NW_021771240.1	RepeatMasker	Unknown	17650	18208	3158	+	.	ID="RND-6_FAMILY-16133";Tend="1534";Tstart="1015";shortTE="F";uid="bc8fb2e2-e136-496e-911a-6dba8496c2f6"
NW_021771240.1	RepeatMasker	Unknown	6573	6696	562	+	.	ID="RND-5_FAMILY-2296";Tend="684";Tstart="561";shortTE="F";uid="44169525-c942-43ed-9149-d9d0710da726"
NW_021771240.1	RepeatMasker	DNA	27844	29209	6206	+	.	ID="RND-6_FAMILY-8886";Tend="2218";Tstart="823";shortTE="F";uid="2a67ccb1-0444-4652-bbff-c54809e0f570"
NW_021771240.1	RepeatMasker	Unknown	4729	5217	3553	+	.	ID="RND-1_FAMILY-230";Tend="957";Tstart="506";shortTE="F";uid="1b75c900-522e-47d6-978d-86b1d60cd66a"
NW_021771240.1	RepeatMasker	DNA/TcMar-Mariner	8511	8627	582	-	.	ID="MARINER-N30_HSAL";Tend="898";Tstart="783";shortTE="F";uid="b6676d87-fb2a-44e8-9556-5ff96c96fa8f"
NW_021771240.1	RepeatMasker	Retroposon?	31410	31672	795	-	.	ID="RND-5_FAMILY-3506";Tend="336";Tstart="23";shortTE="F";uid="82245c32-ce2c-4121-96b0-2bbb65e5dda1"
NW_021771240.1	RepeatMasker	Unknown	26915	27112	1428	-	.	ID="RND-6_FAMILY-457";Tend="1038";Tstart="843";shortTE="F";uid="bb17c0eb-29a1-42b9-acd4-de1bce1fa445"
NW_021771240.1	RepeatMasker	DNA/TcMar-Mariner	11165	12010	4110	-	.	ID="MARINER-N30_HSAL";Tend="794";Tstart="1";shortTE="F";uid="a41c4139-57b2-44b1-842f-a40da2b471f5"
NW_021771240.1	RepeatMasker	DNA	30099	30210	906	-	.	ID="DNA4-5_AP";Tend="112";Tstart="1";shortTE="F";uid="4090f566-e797-48a5-a6c1-15c3f051b03a"
NW_021771240.1	RepeatMasker	DNA	26744	26914	780	-	.	ID="RND-1_FAMILY-435";Tend="918";Tstart="770";shortTE="F";uid="1a6ba12e-dbc5-46e5-bf5c-d20ee51c686e"
NW_021771240.1	RepeatMasker	DNA/Kolobok-E	26094	26519	3138	-	.	ID="RND-1_FAMILY-277";Tend="1766";Tstart="1336";shortTE="F";uid="516ce74b-7150-441b-8508-911a805e31e6"
NW_021771240.1	RepeatMasker	Unknown	21275	21514	1686	-	.	ID="RND-6_FAMILY-3832";Tend="930";Tstart="690";shortTE="F";uid="af86b7c6-7676-4627-87b5-d313744d5d1e"
NW_021771240.1	RepeatMasker	DNA/Ginger-1	34889	35220	3023	-	.	ID="RND-4_FAMILY-641";Tend="1257";Tstart="906";shortTE="F";uid="24744365-46a7-4c95-8894-8b0f063a59d1"
NW_021771240.1	RepeatMasker	DNA	25648	25917	691	-	.	ID="RND-6_FAMILY-8886";TEgroup="ctg_13017%7CRND-6_FAMILY-8886%7C1";Tend="834";Tstart="730";shortTE="T";uid="5e4d6f3c-d2e1-4461-a128-5e7e74bd2db8"
NW_021771240.1	RepeatMasker	DNA	22114	22221	624	-	.	ID="RND-5_FAMILY-2030";Tend="1487";Tstart="1385";shortTE="F";uid="d1186628-a22a-4326-8ac0-8c5a7dbebbbe"
NW_021771240.1	RepeatMasker	LTR/Gypsy	1	763	6145	-	.	ID="RND-6_FAMILY-19401";Tend="771";Tstart="19";shortTE="F";uid="7ec06151-34f5-44fc-a301-5dab93399f0e"
NW_021771240.1	RepeatMasker	DNA/Kolobok-E	31733	32293	3777	-	.	ID="RND-6_FAMILY-5132";Tend="1623";Tstart="1076";shortTE="F";uid="00b48e5c-fd47-403d-8540-a635353315d8"
NW_021771240.1	RepeatMasker	DNA	32344	33115	6156	-	.	ID="RND-5_FAMILY-4319";Tend="2117";Tstart="1353";shortTE="F";uid="39af5d0d-996a-4e9c-a313-c9a901f7fdb5"
NW_021771240.1	RepeatMasker	Unknown	8031	8222	1519	-	.	ID="RND-6_FAMILY-3832";Tend="1125";Tstart="933";shortTE="F";uid="e74936ce-75d7-4ac4-96f1-01657d48d530"
NW_021771240.1	RepeatMasker	DNA/Kolobok-E	33537	34888	8421	-	.	ID="RND-6_FAMILY-5132";Tend="1262";Tstart="2";shortTE="F";uid="8e5d6099-1efe-4694-a6c6-abb541bc2d52"
NW_021771240.1	RepeatMasker	DNA/hAT-Tip100	24747	24930	1031	-	.	ID="RND-6_FAMILY-8821";Tend="1610";Tstart="1429";shortTE="F";uid="d82784a3-a658-4467-87da-32d0f400d4a5"
NW_021771241.1	RepeatMasker	LINE/R1	1168	1499	643	+	.	ID="SART-5_API";Tend="3396";Tstart="2824";shortTE="F";uid="3022cfee-048f-4194-abdc-7ec8c5912a04"
NW_021771241.1	RepeatMasker	Unknown	1401	2577	5970	+	.	ID="RND-6_FAMILY-4277";TEgroup="ctg_13018%7CRND-6_FAMILY-4277%7C1";Tend="1163";Tstart="191";shortTE="F";uid="694a383b-95a7-4bf6-9eac-918f85693377"
NW_021771241.1	RepeatMasker	Unknown	4618	4749	700	+	.	ID="RND-1_FAMILY-22";Tend="1237";Tstart="1113";shortTE="F";uid="dd75cff7-29eb-4a13-8bb0-de15994ce47b"
NW_021771241.1	RepeatMasker	DNA	645	834	653	+	.	ID="RND-6_FAMILY-1498";Tend="1720";Tstart="1527";shortTE="F";uid="114a6400-4f6a-4cfe-978a-141a40d092cc"
NW_021771241.1	RepeatMasker	DNA/Kolobok-E	4814	5108	453	+	.	ID="RND-6_FAMILY-926";Tend="1310";Tstart="1034";shortTE="F";uid="74a04fdf-0215-4530-90eb-ac2ebaabc1d0"
NW_021771241.1	RepeatMasker	DNA/Kolobok-E	2582	3256	446	+	.	ID="RND-6_FAMILY-926";Tend="1310";Tstart="708";shortTE="F";uid="8a29aff7-9011-4472-bc2e-dedd0ca75bb2"
NW_021771241.1	RepeatMasker	Unknown	914	1167	1332	+	.	ID="RND-6_FAMILY-4277";Tend="196";Tstart="4";shortTE="F";uid="7fdc4d7c-2276-48bb-bd1f-c4aad7e5c769"
NW_021771241.1	RepeatMasker	DNA/MULE-MuDR	3154	4018	710	-	.	ID="rnd-6_family-2059";Tend="1400";Tstart="280";shortTE="F";uid="2a2bb3b4-33a1-4659-bc4b-4784bc7af0dd"
NW_021771241.1	RepeatMasker	DNA/MULE-MuDR	5006	6343	1133	-	.	ID="rnd-5_family-884";Tend="1400";Tstart="418";shortTE="F";uid="c6282b61-8a3f-402d-ab96-853a3bad5035"
NW_021771241.1	RepeatMasker	DNA	4199	4610	1131	-	.	ID="rnd-1_family-9";Tend="1154";Tstart="876";shortTE="F";uid="3bf5f07e-74af-4c9c-b14f-e386552326c9"
NW_021771241.1	RepeatMasker	DNA/CMC-Transib	6864	7042	413	-	.	ID="RND-6_FAMILY-22337";Tend="2158";Tstart="1980";shortTE="F";uid="15d2a840-b71d-4a18-8e66-c62d23564982"
NW_021771241.1	RepeatMasker	DNA	4	180	671	-	.	ID="RND-6_FAMILY-1498";Tend="1238";Tstart="1066";shortTE="F";uid="5b38c2f1-61a9-4390-b98d-832d2b3407c2"
NW_021771242.1	RepeatMasker	DNA	6854	7107	446	+	.	ID="RND-6_FAMILY-7526";Tend="511";Tstart="273";shortTE="F";uid="40399000-531b-49c0-8eff-aab39f826e81"
NW_021771242.1	RepeatMasker	DNA	3371	3719	2228	+	.	ID="ttaa6_ap";Tend="431";Tstart="105";shortTE="F";uid="0d9f88b0-8220-401e-85d2-b24d0bf91e28"
NW_021771242.1	RepeatMasker	Unknown	9777	9937	653	+	.	ID="RND-6_FAMILY-377";Tend="1158";Tstart="972";shortTE="F";uid="398cfbd8-8a80-4ed9-8ad7-ed14fd33d155"
NW_021771242.1	RepeatMasker	DNA	3214	3332	673	+	.	ID="RND-6_FAMILY-4078";Tend="1109";Tstart="1001";shortTE="F";uid="dd5748ec-477d-40a3-ab4f-b7863c3b4e49"
NW_021771242.1	RepeatMasker	DNA/Ginger-1	5879	6388	740	+	.	ID="GINGER1-2_AP";Tend="1376";Tstart="874";shortTE="F";uid="be8ea12c-1207-4e91-a7f6-b2a90db1ece5"
NW_021771242.1	RepeatMasker	Unknown	8828	8964	443	+	.	ID="RND-6_FAMILY-377";Tend="725";Tstart="631";shortTE="F";uid="f110f9c0-97dc-4155-b9a0-753857690d5d"
NW_021771242.1	RepeatMasker	DNA	29	386	2783	+	.	ID="RND-6_FAMILY-5647";Tend="1725";Tstart="1374";shortTE="F";uid="486564a5-ef33-4a51-a1c6-6fd0c2fe1d64"
NW_021771242.1	RepeatMasker	DNA	8965	9118	522	+	.	ID="DNA3-8_AP";Tend="167";Tstart="2";shortTE="F";uid="ab53bddd-06de-4fdf-b453-3e712f903685"
NW_021771242.1	RepeatMasker	DNA	2922	3026	797	+	.	ID="TTAA6_AP";Tend="113";Tstart="1";shortTE="F";uid="78168417-b314-48ec-9878-4b8c458247b8"
NW_021771242.1	RepeatMasker	DNA/TcMar-m44	9935	10180	1010	+	.	ID="RND-6_FAMILY-37227";TEgroup="ctg_13019%7CRND-6_FAMILY-37227%7C1";Tend="1213";Tstart="775";shortTE="F";uid="77652a8e-be50-4a66-8762-f6e49d7f9001"
NW_021771242.1	RepeatMasker	DNA	4635	5201	4890	+	.	ID="TTAA16_AP";Tend="569";Tstart="1";shortTE="F";uid="377f63e0-f8f2-4d29-b14e-e98075a9ff68"
NW_021771242.1	RepeatMasker	Unknown	8217	8446	688	+	.	ID="RND-6_FAMILY-377";TEgroup="ctg_13019%7CRND-6_FAMILY-377%7C1";Tend="592";Tstart="296";shortTE="F";uid="d0923622-d5cb-4843-b347-06a47edadfb8"
NW_021771242.1	RepeatMasker	Unknown	12480	12687	759	+	.	ID="RND-5_FAMILY-943";Tend="530";Tstart="332";shortTE="F";uid="4efe0b2b-08f9-4164-abb0-1cd0642cf54d"
NW_021771242.1	RepeatMasker	DNA	3706	4269	743	+	.	ID="RND-5_FAMILY-10883";Tend="2208";Tstart="1709";shortTE="F";uid="cc0a23db-ca47-4608-9cf6-02e8c6356d97"
NW_021771242.1	RepeatMasker	DNA/Ginger-1	11584	11788	856	+	.	ID="RND-6_FAMILY-20286";Tend="1302";Tstart="1083";shortTE="F";uid="55121c71-ba2a-46fb-8ac6-e0351641bb75"
NW_021771242.1	RepeatMasker	DNA	2295	2921	3727	+	.	ID="RND-5_FAMILY-10883";Tend="1715";Tstart="1096";shortTE="F";uid="f2c9a992-be7d-4d21-8a03-87eba1d40b03"
NW_021771242.1	RepeatMasker	Unknown	11787	12002	526	+	.	ID="RND-5_FAMILY-943";Tend="266";Tstart="54";shortTE="F";uid="7d0f2108-18b8-415f-9f6a-b438fa7a23ec"
NW_021771242.1	RepeatMasker	Unknown	8548	8831	1654	+	.	ID="RND-1_FAMILY-185";Tend="1255";Tstart="960";shortTE="F";uid="d8e6642a-0ff6-410b-977b-e7024e14256a"
NW_021771242.1	RepeatMasker	DNA	12295	12464	678	-	.	ID="RND-6_FAMILY-345";Tend="219";Tstart="48";shortTE="F";uid="1b50b492-f907-4282-964f-1016a7c627d7"
NW_021771242.1	RepeatMasker	DNA/Sola-1	4270	4463	638	-	.	ID="RND-6_FAMILY-21979";Tend="1037";Tstart="866";shortTE="F";uid="6497a57a-a854-4bbf-9c6a-3ea3026dca17"
NW_021771242.1	RepeatMasker	DNA/hAT-hAT19	1283	1660	1854	-	.	ID="DNA8-98_AP";Tend="796";Tstart="423";shortTE="F";uid="6c1e4e92-1b41-4ac7-9ed9-3cbf93ab0865"
NW_021771242.1	RepeatMasker	DNA/Kolobok-E	6881	7325	2832	-	.	ID="RND-6_FAMILY-15442";Tend="1873";Tstart="1434";shortTE="F";uid="2262804b-94d9-431e-9f95-6294ad82401c"
NW_021771242.1	RepeatMasker	RC/Helitron	3265	3376	813	-	.	ID="RND-6_FAMILY-17400";Tend="1105";Tstart="995";shortTE="F";uid="46c93b1f-4b14-4167-9d43-c65e0477f76c"
NW_021771242.1	RepeatMasker	DNA/Maverick	1711	2368	4979	-	.	ID="RND-1_FAMILY-45";Tend="848";Tstart="176";shortTE="F";uid="0f506690-e0d4-486f-9f3b-cd6bf83379f2"
NW_021771242.1	RepeatMasker	Retroposon?	11529	11766	602	-	.	ID="RND-6_FAMILY-18690";Tend="1996";Tstart="1750";shortTE="F";uid="8a25f3a2-bbbc-4934-bee0-670f090e4749"
NW_021759525.1	RepeatMasker	Unknown	557	899	1669	+	.	ID="RND-6_FAMILY-9445";Tend="329";Tstart="1";shortTE="F";uid="1c97108a-a3f8-4794-8b16-fb38e68bf4ce"
NW_021771243.1	RepeatMasker	DNA	2500	3613	3991	+	.	ID="RND-6_FAMILY-5647";TEgroup="ctg_13020%7CRND-6_FAMILY-5647%7C1";Tend="1725";Tstart="360";shortTE="F";uid="0a0b8159-265c-41bd-9432-3e074f0299cc"
NW_021771243.1	RepeatMasker	Unknown	5472	5591	756	+	.	ID="RND-6_FAMILY-1741";Tend="1266";Tstart="1145";shortTE="F";uid="8a99bc48-5344-4cc1-8159-1ba14526a395"
NW_021771243.1	RepeatMasker	DNA/Kolobok-E	2056	2434	2495	+	.	ID="RND-6_FAMILY-9043";Tend="1513";Tstart="1151";shortTE="F";uid="8670a651-46c8-42e2-b59b-a1f1054682d6"
NW_021771243.1	RepeatMasker	DNA/Kolobok-E	1723	1913	1015	+	.	ID="RND-5_FAMILY-751";Tend="678";Tstart="491";shortTE="F";uid="af21b714-fa3d-4212-b484-b6c25c326d57"
NW_021771243.1	RepeatMasker	DNA/Kolobok-E	14	561	1790	+	.	ID="RND-6_FAMILY-18021";Tend="565";Tstart="107";shortTE="F";uid="52c1cbb8-3ad5-4831-b705-7c1fa3ede14e"
NW_021771243.1	RepeatMasker	DNA/hAT-hAT19	6127	6906	4302	-	.	ID="DNA8-98_AP";Tend="774";Tstart="1";shortTE="F";uid="5fc7d14c-6347-4f1c-9f1f-d9e1eecb9f64"
NW_021771243.1	RepeatMasker	Unknown	7120	7382	753	-	.	ID="RND-5_FAMILY-443";Tend="1416";Tstart="1163";shortTE="F";uid="7eac80e5-346a-4851-8a09-9386e060e374"
NW_021771243.1	RepeatMasker	DNA/hAT-hAT19	4517	4890	1847	-	.	ID="DNA8-98_AP";Tend="793";Tstart="423";shortTE="F";uid="7472736e-eefe-4026-ab3b-3f328c5c37ef"
NW_021771243.1	RepeatMasker	DNA/Maverick	7756	9440	12405	-	.	ID="rnd-1_family-45";Tend="1926";Tstart="233";shortTE="F";uid="c2e69120-fe3b-4ae6-8722-d601f13fab19"
NW_021771243.1	RepeatMasker	DNA/Kolobok-E	7691	7810	400	-	.	ID="RND-1_FAMILY-42";Tend="1491";Tstart="1370";shortTE="F";uid="bd415894-621c-4b3e-a468-270b1d8104af"
NW_021771244.1	RepeatMasker	Unknown	931	1128	672	+	.	ID="RND-1_FAMILY-518";Tend="1140";Tstart="891";shortTE="F";uid="fb1ecfa0-c58b-4d32-8504-6d2e28e81f7d"
NW_021771244.1	RepeatMasker	Unknown	2223	2620	3629	+	.	ID="RND-6_FAMILY-26648";Tend="881";Tstart="484";shortTE="F";uid="823e4b49-3872-4a25-b714-9eaaa128da83"
NW_021771244.1	RepeatMasker	Unknown	954	1202	798	-	.	ID="RND-6_FAMILY-21925";Tend="1673";Tstart="1423";shortTE="F";uid="5fe0285f-cebe-4c66-ba5d-40922f99a8db"
NW_021771245.1	RepeatMasker	DNA/hAT	7979	8195	1284	+	.	ID="DNA8-105_AP";Tend="199";Tstart="1";shortTE="F";uid="66b87af6-ca09-4394-955b-0a5ce7fffedf"
NW_021771245.1	RepeatMasker	Retroposon?	6285	6945	3970	+	.	ID="RND-6_FAMILY-6254";Tend="1054";Tstart="450";shortTE="F";uid="a637d519-4a93-4c84-91b2-cd08a65dd282"
NW_021771245.1	RepeatMasker	LTR/Gypsy	1286	2575	1877	+	.	ID="GYPSY-23_PBA-I";Tend="4109";Tstart="2820";shortTE="F";uid="0e72d418-6868-4239-a959-7f6d016f9318"
NW_021771245.1	RepeatMasker	Retroposon?	12896	13373	3843	+	.	ID="RND-6_FAMILY-2390";Tend="2524";Tstart="2011";shortTE="F";uid="4c4390fe-1001-4507-96ca-85439a065b1e"
NW_021771245.1	RepeatMasker	Retroposon?	9788	10448	3970	+	.	ID="RND-6_FAMILY-6254";Tend="1054";Tstart="450";shortTE="F";uid="7c869b6f-42b2-4b59-9e81-fee69c19aca5"
NW_021771245.1	RepeatMasker	DNA/hAT	13367	13516	1286	+	.	ID="DNA8-92_AP";Tend="600";Tstart="452";shortTE="F";uid="2c3b0134-fa6d-4d96-88b8-64cba3aa52a1"
NW_021771245.1	RepeatMasker	Unknown	7572	7682	478	+	.	ID="RND-6_FAMILY-28189";Tend="199";Tstart="88";shortTE="F";uid="5d6e7cc9-7b3d-4124-8812-914a3c716b58"
NW_021771245.1	RepeatMasker	LTR/Gypsy	3096	4264	2434	+	.	ID="RND-6_FAMILY-13087";Tend="1217";Tstart="76";shortTE="F";uid="620dc274-ef57-4a9f-9662-425f03a59735"
NW_021771245.1	RepeatMasker	DNA/Ginger-1	13517	13876	2938	-	.	ID="RND-6_FAMILY-6258";Tend="843";Tstart="485";shortTE="F";uid="04ef1bac-2b34-4db6-b59e-eb439fecd382"
NW_021771245.1	RepeatMasker	Retroposon?	13265	13386	704	-	.	ID="RND-5_FAMILY-3709";Tend="1701";Tstart="1574";shortTE="F";uid="ff51383f-d38e-48ea-9763-69ba7f4f07dc"
NW_021771245.1	RepeatMasker	DNA/CMC-Transib	10425	10873	1379	-	.	ID="RND-6_FAMILY-29255";Tend="2707";Tstart="2251";shortTE="F";uid="4d3d4958-3845-4eea-aa98-3f0b4bc0bf55"
NW_021771245.1	RepeatMasker	DNA/CMC-Transib	6922	7655	2864	-	.	ID="RND-6_FAMILY-29255";Tend="2707";Tstart="1966";shortTE="F";uid="b4523907-b5ba-4519-b524-f1da407332ff"
NW_021771245.1	RepeatMasker	DNA	7781	7978	1176	-	.	ID="RND-6_FAMILY-11554";Tend="1555";Tstart="1371";shortTE="F";uid="fc90dbba-0d00-41b3-9df3-c7edd859e105"
NW_021771245.1	RepeatMasker	Retroposon?	8189	8700	3702	-	.	ID="RND-6_FAMILY-7552";Tend="2563";Tstart="2057";shortTE="F";uid="b7f3da4f-85fa-42ee-82c7-d46823635f14"
NW_021771245.1	RepeatMasker	Unknown	5902	6332	3172	-	.	ID="RND-1_FAMILY-360";Tend="1015";Tstart="593";shortTE="F";uid="b279d42e-25be-4a16-b1d5-a813ecf35fb0"
NW_021771246.1	RepeatMasker	Unknown	3647	4608	7790	+	.	ID="RND-1_FAMILY-19";Tend="1135";Tstart="176";shortTE="F";uid="7da18657-baef-469e-aeba-5398349a3d4c"
NW_021771246.1	RepeatMasker	DNA	9532	9845	2476	+	.	ID="RND-1_FAMILY-238";Tend="1487";Tstart="1187";shortTE="F";uid="8082349f-b6e8-4538-a4be-1f04f6db6cc4"
NW_021771246.1	RepeatMasker	DNA/Maverick	8649	9031	3059	-	.	ID="RND-1_FAMILY-52";Tend="1376";Tstart="994";shortTE="F";uid="9c32c6d8-b424-4c7a-b6cd-1180647d2b5f"
NW_021771246.1	RepeatMasker	LTR/Gypsy	10409	10533	528	-	.	ID="RND-5_FAMILY-15066";Tend="1167";Tstart="1030";shortTE="F";uid="749d6598-c464-49a0-8b28-48f35e802ec7"
NW_021771246.1	RepeatMasker	Unknown	3172	4182	5859	-	.	ID="RND-6_FAMILY-10182";Tend="982";Tstart="61";shortTE="F";uid="877b7ca8-ebd1-41ff-b8c2-fd1438b0bbef"
NW_021771246.1	RepeatMasker	DNA/hAT-Ac	716	1239	3743	-	.	ID="DNA8-56_AP";Tend="585";Tstart="1";shortTE="F";uid="f814e634-d883-4d9b-9cd6-f3603d2e2879"
NW_021771246.1	RepeatMasker	Unknown	8201	8305	722	-	.	ID="RND-1_FAMILY-56";Tend="216";Tstart="105";shortTE="F";uid="cd114ed2-4cac-467a-83c0-16e3b7b6efd9"
NW_021771246.1	RepeatMasker	Unknown	6576	7854	4750	-	.	ID="RND-1_FAMILY-62";Tend="1097";Tstart="2";shortTE="F";uid="a98f40ca-ee61-43d4-ad5d-c1dbd1cda550"
NW_021771246.1	RepeatMasker	RC/Helitron	55	715	5580	-	.	ID="RND-6_FAMILY-806";Tend="1364";Tstart="702";shortTE="F";uid="82baf8b5-3fb7-468b-ab6f-be9810b291c6"
NW_021771246.1	RepeatMasker	DNA/TcMar-m44	7890	8169	1957	-	.	ID="DNAX-7_AP";Tend="311";Tstart="1";shortTE="F";uid="761c9692-f966-4bc6-8891-96519f9f5d6b"
NW_021771247.1	RepeatMasker	DNA	1488	1824	2723	+	.	ID="TTAA18C_AP";Tend="333";Tstart="1";shortTE="F";uid="77c559b7-a040-4a65-b9a3-a071646544a5"
NW_021771247.1	RepeatMasker	Unknown	6207	6613	1923	+	.	ID="RND-1_FAMILY-2";Tend="1344";Tstart="917";shortTE="F";uid="4593c43a-8f52-4382-b401-96c1b15f4fcd"
NW_021771247.1	RepeatMasker	DNA/hAT-Ac	4434	6222	7478	-	.	ID="RND-4_FAMILY-1380";TEgroup="ctg_13024%7CRND-4_FAMILY-1380%7C1";Tend="2080";Tstart="531";shortTE="F";uid="6c1d8849-5411-4f6b-90ba-e539cc7bff79"
NW_021771247.1	RepeatMasker	LINE/L2	423	1482	932	-	.	ID="RND-6_FAMILY-20060";TEgroup="ctg_13024%7CRND-6_FAMILY-20060%7C1";Tend="1693";Tstart="764";shortTE="F";uid="ceb9ef7a-62be-4418-be92-b9a3e9e48dd7"
NW_021771248.1	RepeatMasker	DNA/Maverick	29180	29688	555	+	.	ID="RND-6_FAMILY-26134";Tend="1762";Tstart="1248";shortTE="F";uid="86127b91-58a3-4a0a-bf35-b2f88ef58984"
NW_021771248.1	RepeatMasker	DNA/TcMar-m44	1	201	1886	+	.	ID="MARINER-2_AP";Tend="2267";Tstart="2067";shortTE="F";uid="56bae965-51f4-4f71-8758-112302a5eda3"
NW_021771248.1	RepeatMasker	DNA/Maverick	10902	11495	3312	+	.	ID="RND-6_FAMILY-7167";Tend="558";Tstart="1";shortTE="F";uid="6a64d589-453c-4eb3-a4f6-fc78ba1065e4"
NW_021771248.1	RepeatMasker	DNA/Maverick	33882	34390	509	+	.	ID="RND-6_FAMILY-26134";Tend="1762";Tstart="1248";shortTE="F";uid="2d1955a4-c48e-469f-8fa4-d8a621451d97"
NW_021771248.1	RepeatMasker	DNA/Maverick	30353	31523	1095	+	.	ID="RND-6_FAMILY-2496";Tend="1120";Tstart="53";shortTE="F";uid="3e8a3f75-b600-4b2c-bd0a-655c795a3f22"
NW_021771248.1	RepeatMasker	LTR/Gypsy	7048	8199	2225	+	.	ID="RND-1_FAMILY-221";Tend="1247";Tstart="176";shortTE="F";uid="86680454-7f05-4554-a03a-f673817ea14f"
NW_021771248.1	RepeatMasker	DNA/Maverick	3470	4214	802	+	.	ID="RND-6_FAMILY-8592";Tend="3642";Tstart="2963";shortTE="F";uid="74c1f96c-6029-426f-8d2a-0e02b8d22ef7"
NW_021771248.1	RepeatMasker	DNA/Maverick	20321	20707	434	+	.	ID="RND-6_FAMILY-1428";Tend="1336";Tstart="962";shortTE="F";uid="d709d15d-1e50-4244-8b71-5f62dbefa090"
NW_021771248.1	RepeatMasker	DNA/Maverick	16725	20189	25917	+	.	ID="RND-6_FAMILY-7167";Tend="4256";Tstart="988";shortTE="F";uid="b77f750d-f62a-4280-b986-55c8c724514f"
NW_021771248.1	RepeatMasker	DNA/Ginger-1	9262	9676	1166	+	.	ID="rnd-6_family-9672";Tend="1545";Tstart="695";shortTE="F";uid="0c27cfa3-d70a-4bc5-acaf-ff0e5ce025b6"
NW_021771248.1	RepeatMasker	LINE/L2	9975	10124	401	+	.	ID="RND-4_FAMILY-1756";Tend="443";Tstart="297";shortTE="F";uid="55d2f143-ea89-40c3-86bc-2ea6b9e7a121"
NW_021771248.1	RepeatMasker	DNA/Maverick	1972	3299	2271	-	.	ID="RND-6_FAMILY-24837";Tend="2498";Tstart="1201";shortTE="F";uid="c4acc50c-1c40-418d-a7bb-b1de27a446cf"
NW_021771248.1	RepeatMasker	DNA/Kolobok-E	9677	10023	1230	-	.	ID="RND-6_FAMILY-15442";Tend="2254";Tstart="1868";shortTE="F";uid="4aae4182-7b78-48bd-9433-3754c8e472b7"
NW_021771248.1	RepeatMasker	DNA/Maverick	27826	28204	1021	-	.	ID="rnd-6_family-37960";Tend="2099";Tstart="1741";shortTE="F";uid="7ff8837b-1e9e-4cbc-a12e-dfb5afe2b65b"
NW_021771248.1	RepeatMasker	DNA/Maverick	33936	34393	644	-	.	ID="RND-6_FAMILY-31798";Tend="1174";Tstart="708";shortTE="F";uid="9f888148-8f71-438c-add2-3d3a27fe710a"
NW_021771248.1	RepeatMasker	DNA/Maverick	28268	28829	629	-	.	ID="RND-6_FAMILY-37960";Tend="1725";Tstart="1161";shortTE="F";uid="b253a1a6-1f96-4a2d-9822-8672ea2513db"
NW_021771248.1	RepeatMasker	DNA/Maverick	30247	30417	400	-	.	ID="POLINTON-3_TC";Tend="4399";Tstart="4228";shortTE="F";uid="2733be12-ba2a-4359-b70f-015f1abc615a"
NW_021771248.1	RepeatMasker	DNA/Maverick	29234	29691	581	-	.	ID="RND-6_FAMILY-31798";Tend="1174";Tstart="708";shortTE="F";uid="66956d4f-8b58-4c98-bef4-94d59ed0337a"
NW_021771248.1	RepeatMasker	DNA/Maverick	32697	32923	489	-	.	ID="rnd-6_family-37960";Tend="1333";Tstart="1161";shortTE="F";uid="b4128413-6762-40ef-ac90-70b2e543bb02"
NW_021771248.1	RepeatMasker	DNA/Maverick	26055	27638	1069	-	.	ID="rnd-6_family-24837";Tend="3205";Tstart="358";shortTE="F";uid="8bb95e84-66d2-45ef-b51e-59ca94209f45"
NW_021771248.1	RepeatMasker	DNA/Maverick	3694	4804	1006	-	.	ID="rnd-6_family-24837";Tend="1093";Tstart="358";shortTE="F";uid="91b93280-d98d-4918-814d-db0ed0df1c7e"
NW_021771248.1	RepeatMasker	DNA/Maverick	5305	5699	1016	-	.	ID="rnd-6_family-37960";Tend="2112";Tstart="1741";shortTE="F";uid="7ed36682-8ca0-493e-90c6-96c04220fec7"
NW_021771248.1	RepeatMasker	Unknown	32976	33593	2560	-	.	ID="RND-1_FAMILY-54";Tend="1383";Tstart="840";shortTE="F";uid="8245ea9d-6b9f-4a49-8f7f-5307fabaae1c"
NW_021771248.1	RepeatMasker	LTR/Copia	1660	1860	1760	-	.	ID="RND-6_FAMILY-17346";Tend="740";Tstart="538";shortTE="F";uid="187479f5-9b1b-4307-bdba-e057822f35c9"
NW_021771248.1	RepeatMasker	LINE/Penelope	1031	1660	4977	-	.	ID="RND-6_FAMILY-19924";Tend="1320";Tstart="679";shortTE="F";uid="c426c1aa-a334-4a68-9fd2-dbb32365dbe5"
NW_021771248.1	RepeatMasker	Unknown	15992	16725	6687	-	.	ID="RND-1_FAMILY-122";Tend="1148";Tstart="415";shortTE="F";uid="dc5f5cbf-82fe-4c8d-8899-dc621b02909f"
NW_021771248.1	RepeatMasker	Unknown	11613	15980	1245	-	.	ID="RND-5_FAMILY-690";Tend="744";Tstart="170";shortTE="F";uid="d8abf8cd-9d4c-408e-92dc-8f3ce2499053"
NW_021771248.1	RepeatMasker	DNA/Maverick	21769	25783	18574	-	.	ID="RND-6_FAMILY-1443";Tend="2617";Tstart="257";shortTE="F";uid="14c467ea-0b1c-4ce5-b113-38e3550d809a"
NW_021771248.1	RepeatMasker	DNA/Maverick	5763	6324	625	-	.	ID="RND-6_FAMILY-37960";Tend="1725";Tstart="1161";shortTE="F";uid="2a4c637b-1654-4525-a9a3-1d900b1b5089"
NW_021771249.1	RepeatMasker	DNA	3283	3785	3599	+	.	ID="RND-1_FAMILY-238";Tend="1781";Tstart="1287";shortTE="F";uid="c7d9eeff-a5da-4e88-a037-98b358a93075"
NW_021771249.1	RepeatMasker	Unknown	154	824	5510	+	.	ID="RND-1_FAMILY-81";Tend="1136";Tstart="501";shortTE="F";uid="3ee59987-5acd-45c1-97d5-4dd0d2597051"
NW_021771249.1	RepeatMasker	DNA/Kolobok-E	4062	4464	2351	+	.	ID="RND-5_FAMILY-4135";Tend="1060";Tstart="672";shortTE="F";uid="e427b6c7-cd4c-49fe-852a-cb44431fb1b6"
NW_021771249.1	RepeatMasker	SINE/tRNA-Core	3796	4070	2142	-	.	ID="RND-6_FAMILY-16984";Tend="968";Tstart="697";shortTE="F";uid="f1914f62-6f10-4485-b550-3a8ace97fef0"
NW_021771250.1	RepeatMasker	DNA/TcMar-m44	8767	10832	19043	+	.	ID="MARINER-2_AP";Tend="2066";Tstart="1";shortTE="F";uid="8444809b-e018-4655-939a-90fef28f3376"
NW_021771250.1	RepeatMasker	DNA/hAT?	1085	1326	465	+	.	ID="RND-5_FAMILY-1226";Tend="1062";Tstart="806";shortTE="F";uid="1f4acf45-6355-4fc4-8797-4155dabc1e56"
NW_021771250.1	RepeatMasker	DNA/Ginger-1	1	128	938	+	.	ID="RND-6_FAMILY-1559";Tend="2001";Tstart="1874";shortTE="F";uid="186b5312-fe56-4892-abe4-63449acfd209"
NW_021771250.1	RepeatMasker	Retroposon?	5978	6137	423	+	.	ID="RND-6_FAMILY-7365";Tend="1969";Tstart="1809";shortTE="F";uid="bd1ea4e7-3c4c-4c69-b03e-0bdc4b9bc586"
NW_021771250.1	RepeatMasker	DNA/CMC-EnSpm	3820	5081	514	+	.	ID="RND-6_FAMILY-262";Tend="1963";Tstart="693";shortTE="F";uid="03a3021d-9bfb-449c-acdd-fb83da57dcf9"
NW_021771250.1	RepeatMasker	Retroposon?	282	448	1180	-	.	ID="RND-6_FAMILY-14514";Tend="1005";Tstart="839";shortTE="F";uid="000e6145-9c82-4e19-a1f4-0c3e7361fbc1"
NW_021771250.1	RepeatMasker	RC/Helitron	1325	1577	1192	-	.	ID="RND-6_FAMILY-2807";Tend="839";Tstart="591";shortTE="F";uid="9b5e4f1d-b97a-40ec-9a4e-ec5b91164f69"
NW_021771251.1	RepeatMasker	DNA/Ginger-1	2072	2278	1388	+	.	ID="RND-6_FAMILY-20286";Tend="1849";Tstart="1653";shortTE="F";uid="9d5f43a5-4b28-4c69-b324-178dcdb567f9"
NW_021771251.1	RepeatMasker	DNA/Ginger-1	1	428	2026	+	.	ID="rnd-6_family-8793";Tend="987";Tstart="508";shortTE="F";uid="ac7049c2-0580-4fad-8211-0c2927f0fdb6"
NW_021771251.1	RepeatMasker	DNA/Ginger-1	1458	1971	1910	+	.	ID="rnd-6_family-20286";Tend="2600";Tstart="2106";shortTE="F";uid="f985d543-6d4d-492a-8292-0f8efe8b2ac0"
NW_021771251.1	RepeatMasker	Retroposon?	8	246	1925	-	.	ID="SINE2-2_AP";Tend="1998";Tstart="1829";shortTE="F";uid="8e7de45b-8863-4384-8784-a6d36fbfe2de"
NW_021771251.1	RepeatMasker	Retroposon?	1454	1862	3595	-	.	ID="SINE2-2_AP";Tend="414";Tstart="1";shortTE="F";uid="18717ced-a66b-463b-8c61-7bec2cccc086"
NW_021771252.1	RepeatMasker	DNA/Ginger-1	1871	2300	1397	+	.	ID="rnd-6_family-1559";Tend="1296";Tstart="1111";shortTE="F";uid="4897a819-3a52-4408-963c-b49fdf2cd1e5"
NW_021771252.1	RepeatMasker	DNA/Ginger-1	1849	2014	936	-	.	ID="RND-6_FAMILY-22402";Tend="2471";Tstart="2314";shortTE="F";uid="d694af70-43b4-4154-9405-f76e9ccc6d03"
NW_021759526.1	RepeatMasker	DNA/Kolobok-E	57	1539	5834	+	.	ID="RND-6_FAMILY-379";Tend="1554";Tstart="73";shortTE="F";uid="db2373c6-c311-420b-8843-429bcc433fac"
NW_021759526.1	RepeatMasker	DNA/Ginger-1	1	455	2747	-	.	ID="RND-6_FAMILY-8793";Tend="822";Tstart="366";shortTE="F";uid="74fe093e-1a1f-406f-9cba-936fca23683c"
NW_021771253.1	RepeatMasker	Unknown	12043	12160	862	+	.	ID="RND-1_FAMILY-349";Tend="1110";Tstart="999";shortTE="F";uid="611350cc-42b7-48cf-bacd-d94a561ef73e"
NW_021771253.1	RepeatMasker	Unknown	11563	11724	1075	+	.	ID="RND-1_FAMILY-349";Tend="987";Tstart="826";shortTE="F";uid="99a6f2ed-2ae0-4c89-a7bc-ba30b7f71d15"
NW_021771253.1	RepeatMasker	DNA	12342	12577	464	+	.	ID="dna4-1_ap";Tend="321";Tstart="59";shortTE="F";uid="d35a4b24-decd-4679-9dd0-9c7ef0e9f9e1"
NW_021771253.1	RepeatMasker	DNA/Kolobok-E	5738	6317	955	+	.	ID="RND-6_FAMILY-829";Tend="1585";Tstart="988";shortTE="F";uid="52d519e2-97b8-481b-b263-1c9dfea0d1f1"
NW_021771253.1	RepeatMasker	DNA	11787	11974	1252	+	.	ID="DNA8-22_AP";Tend="213";Tstart="2";shortTE="F";uid="1b3cab99-dc5e-449f-b591-bb724b944d6c"
NW_021771253.1	RepeatMasker	DNA/hAT-Tip100	6363	6800	3468	+	.	ID="RND-1_FAMILY-480";Tend="1312";Tstart="866";shortTE="F";uid="c635226a-7abb-4a5a-95e6-ee154c854719"
NW_021771253.1	RepeatMasker	DNA	17308	17536	1192	-	.	ID="RND-1_FAMILY-464";Tend="1398";Tstart="1164";shortTE="F";uid="707cba69-526b-4af6-abfb-37e0e85044b1"
NW_021771253.1	RepeatMasker	RC/Helitron	17896	18315	1688	-	.	ID="RND-4_FAMILY-831";Tend="1344";Tstart="888";shortTE="F";uid="8dcd4b9f-f619-4881-8a19-f8c47cf8915f"
NW_021771253.1	RepeatMasker	Retroposon?	4694	4803	410	-	.	ID="RND-5_FAMILY-2724";Tend="113";Tstart="10";shortTE="F";uid="8f19ee9a-ee3c-4b9d-bb4a-ac8f97f796a9"
NW_021771253.1	RepeatMasker	Unknown	17073	17308	1587	-	.	ID="RND-5_FAMILY-8025";Tend="1188";Tstart="948";shortTE="F";uid="4a3bd7fa-bf03-43e6-9c22-6c520128b80f"
NW_021771253.1	RepeatMasker	Unknown	2131	3247	6588	-	.	ID="RND-6_FAMILY-5309";Tend="1535";Tstart="431";shortTE="F";uid="799f9474-4e3f-4f80-b50d-25466ef64b10"
NW_021771253.1	RepeatMasker	DNA/hAT-hAT19	15303	16039	692	-	.	ID="DNA8-82_AP";TEgroup="ctg_13030%7CDNA8-82_AP%7C1";Tend="748";Tstart="1";shortTE="F";uid="a453e934-1da6-469d-91c7-1d805e5ed311"
NW_021771255.1	RepeatMasker	LINE/R1	1736	2201	470	+	.	ID="SART-1_API";Tend="5502";Tstart="5048";shortTE="F";uid="596fd12b-cb44-4921-b082-aeda571f2379"
NW_021771255.1	RepeatMasker	DNA/CMC-EnSpm	2832	3489	620	+	.	ID="RND-6_FAMILY-14220";Tend="1945";Tstart="1333";shortTE="F";uid="d1b6f76a-45a8-4965-8e37-1146d0725d09"
NW_021771255.1	RepeatMasker	LINE/R1	700	1005	401	+	.	ID="R1-6_DK";Tend="4505";Tstart="4200";shortTE="F";uid="90c0e7c2-8879-480b-a02e-dd3c0d73dc26"
NW_021771255.1	RepeatMasker	LTR/Pao	2265	2562	732	+	.	ID="RND-6_FAMILY-3299";Tend="789";Tstart="515";shortTE="F";uid="f886ed46-9604-4b99-8e31-a47100e751ec"
NW_021771256.1	RepeatMasker	LTR/Pao	228	1380	3075	+	.	ID="RND-6_FAMILY-3299";Tend="530";Tstart="20";shortTE="F";uid="74d8f858-9e61-4af4-9e4e-03091d61ae14"
NW_021771257.1	RepeatMasker	DNA	31516	31800	1052	+	.	ID="RND-6_FAMILY-11787";Tend="1202";Tstart="871";shortTE="F";uid="64b32a18-00b4-4f86-91e2-980ca694f06b"
NW_021771257.1	RepeatMasker	DNA/hAT-Ac	23807	24172	944	+	.	ID="rnd-5_family-1569";Tend="451";Tstart="1";shortTE="F";uid="c5b9b88f-ab9b-43fd-b2d7-eb72faaf983d"
NW_021771257.1	RepeatMasker	Unknown	39009	39171	667	+	.	ID="RND-5_FAMILY-4430";Tend="1103";Tstart="918";shortTE="F";uid="d7ad23d1-8e7b-49f9-8800-c1fff0342ad8"
NW_021771257.1	RepeatMasker	LINE/Penelope	37316	38220	981	+	.	ID="RND-5_FAMILY-2436";Tend="1215";Tstart="349";shortTE="F";uid="1f4805f9-2ac8-4a22-b9b5-11af37618f11"
NW_021771257.1	RepeatMasker	Unknown	3603	4457	4838	+	.	ID="RND-5_FAMILY-3044";Tend="1672";Tstart="829";shortTE="F";uid="78ee53ff-c74e-4c1e-9f58-3510e5c2c567"
NW_021771257.1	RepeatMasker	DNA	35687	35936	752	+	.	ID="RND-6_FAMILY-11787";Tend="1157";Tstart="877";shortTE="F";uid="a19dfc62-8906-469b-adf8-b3d0da9d9119"
NW_021771257.1	RepeatMasker	Retroposon?	40115	40252	1946	+	.	ID="RND-6_FAMILY-11842";Tend="1170";Tstart="834";shortTE="F";uid="f33289cf-de83-4c87-8d03-98a109dc1250"
NW_021771257.1	RepeatMasker	Unknown	1074	1862	4831	+	.	ID="RND-5_FAMILY-3044";Tend="1623";Tstart="833";shortTE="F";uid="e83f9930-2f82-49ff-af0c-7894bb7894d2"
NW_021771257.1	RepeatMasker	LINE/L2	17983	18426	466	+	.	ID="RND-6_FAMILY-16300";Tend="1136";Tstart="697";shortTE="F";uid="b5b91105-174e-4668-a759-7b36881b3c18"
NW_021771257.1	RepeatMasker	DNA/Ginger-1	28237	28377	747	+	.	ID="rnd-6_family-954";Tend="1478";Tstart="843";shortTE="F";uid="5f490764-83c8-43e2-9cc1-7d7d5a566705"
NW_021771257.1	RepeatMasker	DNA	33424	33861	462	+	.	ID="RND-6_FAMILY-11787";Tend="1751";Tstart="1262";shortTE="F";uid="7e6d9aa6-8ef0-492b-977a-d49ab68b49c0"
NW_021771257.1	RepeatMasker	DNA/hAT	42329	42544	1615	+	.	ID="RND-6_FAMILY-15614";Tend="967";Tstart="757";shortTE="F";uid="a6dc0a32-efd8-4446-8a09-399d2dc47d06"
NW_021771257.1	RepeatMasker	DNA	35931	36198	2014	+	.	ID="RND-5_FAMILY-243";Tend="939";Tstart="674";shortTE="F";uid="91d8ecb1-f5eb-4f1a-a8d8-961ff5ac6b43"
NW_021771257.1	RepeatMasker	DNA/hAT-Tip100	19704	21701	6650	+	.	ID="RND-6_FAMILY-5986";TEgroup="ctg_13034%7CRND-6_FAMILY-5986%7C1";Tend="2071";Tstart="20";shortTE="F";uid="fc6f8ba2-943a-46ff-b816-54edafc2ccb1"
NW_021771257.1	RepeatMasker	DNA/Ginger-1	33830	34100	1148	+	.	ID="rnd-6_family-14973";Tend="1199";Tstart="965";shortTE="F";uid="6a11fb33-0748-4b9a-a2ad-53ab533ec38a"
NW_021771257.1	RepeatMasker	DNA/MULE-MuDR	30096	30568	777	+	.	ID="RND-6_FAMILY-6717";Tend="1430";Tstart="972";shortTE="F";uid="0645566d-193d-479a-94c9-38ef54ca7a73"
NW_021771257.1	RepeatMasker	DNA/hAT-Ac	24358	24816	3157	+	.	ID="DNA8-11_AP";Tend="667";Tstart="206";shortTE="F";uid="87d35c22-a9ca-4a90-bf35-ef545c382a35"
NW_021771257.1	RepeatMasker	LINE/CR1	19067	19695	4506	+	.	ID="RND-6_FAMILY-17112";Tend="1268";Tstart="619";shortTE="F";uid="a73ced4c-f880-4b59-8673-f4e72062aaa8"
NW_021771257.1	RepeatMasker	DNA/hAT-Tip100	39578	39753	897	+	.	ID="RND-6_FAMILY-2272";Tend="1238";Tstart="1073";shortTE="F";uid="f054c57a-99bc-4d0e-bfe6-b6d999b0ff7f"
NW_021771257.1	RepeatMasker	Retroposon?	34459	34612	548	+	.	ID="RND-6_FAMILY-11842";Tend="1223";Tstart="1060";shortTE="F";uid="78e912d2-54c3-47de-a659-742d35d9eab8"
NW_021771257.1	RepeatMasker	LINE/L1	25309	25532	469	+	.	ID="RND-6_FAMILY-7673";Tend="1489";Tstart="1239";shortTE="F";uid="2b062ae5-41f7-429d-9d62-0884e0c02c96"
NW_021771257.1	RepeatMasker	LINE/RTE-BovB	28908	29265	1246	+	.	ID="RND-5_FAMILY-4374";Tend="452";Tstart="115";shortTE="F";uid="956dea56-02cc-40a9-8641-66277f9d5381"
NW_021771257.1	RepeatMasker	DNA	28742	28914	734	+	.	ID="RND-6_FAMILY-11787";Tend="1080";Tstart="871";shortTE="F";uid="0ad479ae-482a-4ee0-81ee-7af1a1fb2479"
NW_021771257.1	RepeatMasker	LINE/Penelope	28915	29813	908	-	.	ID="RND-5_FAMILY-2436";Tend="1215";Tstart="349";shortTE="F";uid="6b2f6416-dd35-4ec9-b589-8cf25550be13"
NW_021771257.1	RepeatMasker	DNA	23069	23444	1286	-	.	ID="RND-5_FAMILY-2119";Tend="1108";Tstart="715";shortTE="F";uid="a1f290f7-88d7-49db-b556-15e51d7517a5"
NW_021771257.1	RepeatMasker	Retroposon?	28378	28611	590	-	.	ID="RND-5_FAMILY-306";Tend="564";Tstart="344";shortTE="F";uid="2d5d5f50-61f4-4d35-b9af-aea5ddc63bf3"
NW_021771257.1	RepeatMasker	LINE/RTE-BovB	32734	33001	444	-	.	ID="RTE-10_LMI";Tend="1846";Tstart="1578";shortTE="F";uid="a87f26ad-81ac-47af-b6ca-e6b7c066e831"
NW_021771257.1	RepeatMasker	DNA/Ginger-1	41721	42294	4463	-	.	ID="RND-5_FAMILY-7031";Tend="1458";Tstart="880";shortTE="F";uid="32f15b45-6737-455e-8e2e-d2b578f0e342"
NW_021771257.1	RepeatMasker	Unknown	17755	17923	754	-	.	ID="RND-6_FAMILY-11152";Tend="1114";Tstart="947";shortTE="F";uid="5acaa602-119c-4fb0-b55a-e785f83c2729"
NW_021771257.1	RepeatMasker	Retroposon?	40097	40207	602	-	.	ID="RND-5_FAMILY-2724";Tend="107";Tstart="1";shortTE="F";uid="614045d9-6762-4fa0-a49d-b54fb45abde6"
NW_021771257.1	RepeatMasker	DNA/Kolobok-E	22385	23056	3569	-	.	ID="RND-5_FAMILY-870";Tend="1520";Tstart="908";shortTE="F";uid="94f0b078-edcd-4145-acdc-86bc818f1509"
NW_021771257.1	RepeatMasker	DNA/hAT	39160	39333	518	-	.	ID="RND-6_FAMILY-2457";Tend="1389";Tstart="1204";shortTE="F";uid="004069cb-b587-4dd4-ab37-6387756055a3"
NW_021771257.1	RepeatMasker	DNA/Kolobok-E	27560	28006	1130	-	.	ID="KOLOBOKE-2_AP";Tend="453";Tstart="26";shortTE="F";uid="2af44452-f42c-421a-9d2b-18e5f124848c"
NW_021771257.1	RepeatMasker	LINE/RTE-BovB	37869	38227	1289	-	.	ID="RND-5_FAMILY-4374";Tend="452";Tstart="115";shortTE="F";uid="8520b73f-c263-47a1-8653-c6a53116d86a"
NW_021771257.1	RepeatMasker	Unknown	34619	35270	4309	-	.	ID="RND-1_FAMILY-181";Tend="1614";Tstart="970";shortTE="F";uid="7591893a-3c98-4456-9b87-89044020c267"
NW_021771257.1	RepeatMasker	Unknown	26260	26831	3809	-	.	ID="RND-5_FAMILY-4321";Tend="1534";Tstart="925";shortTE="F";uid="43d91ad8-02ce-4cfc-bfb1-a6676bf4b270"
NW_021771257.1	RepeatMasker	DNA/MULE-MuDR	36557	37032	764	-	.	ID="RND-6_FAMILY-6717";Tend="1430";Tstart="972";shortTE="F";uid="0f94a41d-ad9e-45aa-a355-412d7a54c908"
NW_021771257.1	RepeatMasker	Unknown	39791	40047	787	-	.	ID="RND-5_FAMILY-4430";Tend="1284";Tstart="1023";shortTE="F";uid="54a1c626-4995-473e-b01a-67c07f433198"
NW_021771257.1	RepeatMasker	DNA	38221	38393	734	-	.	ID="RND-6_FAMILY-11787";Tend="1080";Tstart="871";shortTE="F";uid="9d918919-db5d-4807-ac54-36314a3554b2"
NW_021771257.1	RepeatMasker	DNA/Ginger	28179	28361	632	-	.	ID="RND-6_FAMILY-2771";Tend="2564";Tstart="2364";shortTE="F";uid="4ddeb738-244e-4ed4-813e-4b6067a8620e"
NW_021771257.1	RepeatMasker	DNA/hAT-Ac	24173	24303	2217	-	.	ID="rnd-6_family-3184";Tend="1531";Tstart="1182";shortTE="F";uid="24123255-3ccd-4c49-a65e-871112325ce1"
NW_021771257.1	RepeatMasker	DNA/hAT-hAT19	165	895	5410	-	.	ID="RND-6_FAMILY-10363";Tend="1427";Tstart="669";shortTE="F";uid="a7e00d9e-5ac0-4657-9f5b-455f1df08db0"
NW_021771257.1	RepeatMasker	DNA/Kolobok-E	25532	25747	1076	-	.	ID="RND-5_FAMILY-870";Tend="464";Tstart="268";shortTE="F";uid="76dac67c-5be3-4745-b0ee-f5cbe73e5fc2"
NW_021771257.1	RepeatMasker	DNA/Ginger	42232	42337	409	-	.	ID="RND-1_FAMILY-173";Tend="969";Tstart="870";shortTE="F";uid="b0a7fc3b-d95d-46e3-8c91-c42d86b0023d"
NW_021771257.1	RepeatMasker	Retroposon?	40253	40535	719	-	.	ID="RND-5_FAMILY-836";Tend="2002";Tstart="1732";shortTE="F";uid="ba0a5eff-f415-4ae1-8f6d-7eabcafc86f5"
NW_021771257.1	RepeatMasker	DNA/Ginger-1	35205	35463	892	-	.	ID="rnd-6_family-51198";Tend="911";Tstart="766";shortTE="F";uid="b72e7de8-59f3-48f7-b9ca-c39dcf41ef84"
NW_021771257.1	RepeatMasker	DNA/Kolobok-E	23391	23806	3030	-	.	ID="RND-5_FAMILY-870";Tend="916";Tstart="502";shortTE="F";uid="fa16d639-8813-4e7b-9405-e46e2312373d"
NW_021771258.1	RepeatMasker	DNA/Ginger-1	2278	2534	1692	+	.	ID="RND-6_FAMILY-9672";Tend="2281";Tstart="2019";shortTE="F";uid="6361cc1d-43f5-4466-a16d-1fd5c62791aa"
NW_021771258.1	RepeatMasker	DNA	3448	3772	1076	+	.	ID="rnd-6_family-12702";Tend="1763";Tstart="1244";shortTE="F";uid="d78f3deb-b222-483b-92f3-3baac67356c5"
NW_021771258.1	RepeatMasker	DNA/Ginger-1	1852	2004	1067	+	.	ID="RND-5_FAMILY-7031";Tend="2474";Tstart="2320";shortTE="F";uid="7cfe56f6-d92a-4101-9d8b-c7bf0ea0169c"
NW_021771258.1	RepeatMasker	DNA/Ginger-1	1426	1851	1403	-	.	ID="rnd-6_family-20286";Tend="1977";Tstart="935";shortTE="F";uid="b58d8955-cb16-4f55-890c-502bb19cf88e"
NW_021771258.1	RepeatMasker	Retroposon?	2086	2242	506	-	.	ID="RND-6_FAMILY-728";Tend="793";Tstart="644";shortTE="F";uid="10ec472a-1966-4e9c-931e-5aa3a8a0a4e0"
NW_021771258.1	RepeatMasker	DNA/hAT-Tip100	469	862	2816	-	.	ID="RND-1_FAMILY-114";Tend="1913";Tstart="1520";shortTE="F";uid="e9fc12f5-0e9f-4e36-b5e3-a7774a900a65"
NW_021771258.1	RepeatMasker	DNA/Ginger	4920	5529	483	-	.	ID="RND-6_FAMILY-2771";Tend="2159";Tstart="1570";shortTE="F";uid="a99844cf-b73a-4042-be69-9372ea6ef4be"
NW_021771258.1	RepeatMasker	RC/Helitron	1	141	1115	-	.	ID="RND-6_FAMILY-216";Tend="494";Tstart="355";shortTE="F";uid="772b07f4-03a3-4f9f-8ce1-2674fa9507c3"
NW_021771258.1	RepeatMasker	DNA	3778	3944	826	-	.	ID="TTAA18_AP";Tend="165";Tstart="1";shortTE="F";uid="d617d692-516c-4c1d-9fd3-8bc7bf6f8654"
NW_021771259.1	RepeatMasker	DNA/TcMar-Tc4	4381	4642	984	+	.	ID="RND-6_FAMILY-11344";Tend="881";Tstart="628";shortTE="F";uid="e71cb722-a41e-4c3d-82a3-0c675d4f35bd"
NW_021771259.1	RepeatMasker	DNA	851	1317	1403	+	.	ID="TTAA3_AP";Tend="830";Tstart="115";shortTE="F";uid="44adde4d-2031-45e0-99ce-e3d9f3bd1fd8"
NW_021771259.1	RepeatMasker	DNA/hAT-Tip100	3065	3776	6075	+	.	ID="RND-6_FAMILY-3183";Tend="1307";Tstart="609";shortTE="F";uid="98f4792c-e783-4c3d-b005-70f12714f2b7"
NW_021771259.1	RepeatMasker	DNA/Maverick	2777	2936	649	+	.	ID="RND-6_FAMILY-26134";Tend="1782";Tstart="1623";shortTE="F";uid="fa007ab3-fc69-4730-b47b-74b5ee143b92"
NW_021771259.1	RepeatMasker	DNA/Merlin	2291	2672	762	+	.	ID="halyomorpha_halys-5_family-9382";Tend="970";Tstart="672";shortTE="F";uid="d170bf24-2cda-4e94-b424-60df98ce56f2"
NW_021771259.1	RepeatMasker	DNA	9949	10505	1163	-	.	ID="dna4-1_ap";Tend="613";Tstart="5";shortTE="F";uid="4309dec2-579c-49d7-b4df-6c7dccd38365"
NW_021771259.1	RepeatMasker	RC/Helitron	719	877	707	-	.	ID="RND-6_FAMILY-2021";TEgroup="ctg_13036%7CRND-6_FAMILY-2021%7C1";Tend="886";Tstart="724";shortTE="T";uid="2aabe337-5278-44fc-a00e-878d7eadaf5c"
NW_021771259.1	RepeatMasker	Retroposon?	6561	7296	3820	-	.	ID="RND-5_FAMILY-2724";Tend="1040";Tstart="154";shortTE="F";uid="0cdb21f7-cacf-419b-9adb-a40552d21938"
NW_021771259.1	RepeatMasker	DNA/TcMar-m44	1444	2257	7135	-	.	ID="RND-6_FAMILY-3017";Tend="827";Tstart="12";shortTE="F";uid="b37721b9-9a5e-4ac6-a9d7-f4d585fc3f04"
NW_021771259.1	RepeatMasker	DNA/TcMar-m44?	5771	5930	1203	-	.	ID="DNA4-10_AP";Tend="160";Tstart="1";shortTE="F";uid="a5064088-158a-42b4-9326-c582b4c07bbf"
NW_021771259.1	RepeatMasker	DNA/hAT-Tip100	124	747	3475	-	.	ID="RND-5_FAMILY-781";Tend="2007";Tstart="1409";shortTE="F";uid="5bfd31de-8249-428f-818c-741fe560d56f"
NW_021771260.1	RepeatMasker	Unknown	1	1342	7156	-	.	ID="RND-6_FAMILY-21505";Tend="1159";Tstart="29";shortTE="F";uid="2524a795-75c0-4804-ba67-8cf957f9c829"
NW_021771260.1	RepeatMasker	DNA/Ginger-1	4566	5440	3202	-	.	ID="RND-6_FAMILY-51198";Tend="2914";Tstart="2104";shortTE="F";uid="f14c3f43-eafd-46a9-9d82-c40c29dbbff6"
NW_021771260.1	RepeatMasker	Retroposon?	4360	4565	2217	-	.	ID="RND-6_FAMILY-11842";Tend="2833";Tstart="1798";shortTE="F";uid="a0998743-4301-420e-9e81-a91806e9b5c3"
NW_021771261.1	RepeatMasker	LTR/Gypsy	5699	5904	739	+	.	ID="RND-5_FAMILY-3220";Tend="1676";Tstart="1522";shortTE="F";uid="4ba164a9-327a-4f17-a0d1-c96e3cc7241f"
NW_021771261.1	RepeatMasker	LTR/Gypsy	10303	10758	3795	+	.	ID="RND-5_FAMILY-478";Tend="2274";Tstart="1815";shortTE="F";uid="7298f3c3-4590-4758-a45a-af8aadfda17f"
NW_021771261.1	RepeatMasker	Unknown	18133	18913	4091	+	.	ID="RND-1_FAMILY-360";Tend="1407";Tstart="661";shortTE="F";uid="1573a318-13aa-4a0d-a32f-11c758d1a2d3"
NW_021771261.1	RepeatMasker	Unknown	7251	7428	1476	+	.	ID="RND-1_FAMILY-360";Tend="834";Tstart="659";shortTE="F";uid="241685be-fbec-48fa-8d4e-4e8e52561a06"
NW_021771261.1	RepeatMasker	Unknown	15777	16309	4531	+	.	ID="RND-1_FAMILY-253";Tend="1603";Tstart="1071";shortTE="F";uid="6a515b46-8d57-4882-88e8-3b58097a42ba"
NW_021771261.1	RepeatMasker	Unknown	6223	6618	1064	+	.	ID="RND-6_FAMILY-6455";Tend="541";Tstart="174";shortTE="F";uid="66833e80-b409-48ee-9323-cd1cd293e52d"
NW_021771261.1	RepeatMasker	LTR/Gypsy	2859	3423	4721	+	.	ID="RND-6_FAMILY-1796";Tend="1185";Tstart="626";shortTE="F";uid="c3b72868-041c-4c8b-8604-63f65a1b52aa"
NW_021771261.1	RepeatMasker	DNA/hAT-Ac	14469	14811	2612	+	.	ID="RND-6_FAMILY-1961";Tend="533";Tstart="191";shortTE="F";uid="17f902e2-e1f6-4fe2-af59-8a36b71feac8"
NW_021771261.1	RepeatMasker	Unknown	12335	12831	2839	-	.	ID="RND-6_FAMILY-6455";Tend="1917";Tstart="1439";shortTE="F";uid="e3abbe19-9c36-4c24-affe-203aeba867d8"
NW_021771261.1	RepeatMasker	Unknown	16762	17607	6313	-	.	ID="RND-5_FAMILY-6818";Tend="1838";Tstart="957";shortTE="F";uid="07fedb54-5c84-4150-a818-e529f30af6dd"
NW_021771261.1	RepeatMasker	Unknown	13722	14209	3287	-	.	ID="RND-1_FAMILY-158";Tend="1471";Tstart="918";shortTE="F";uid="52f8deef-dc0c-4318-b668-b58d2cc167f4"
NW_021771261.1	RepeatMasker	Retroposon?	15672	15784	870	-	.	ID="RND-6_FAMILY-6254";Tend="623";Tstart="512";shortTE="F";uid="4c6319fb-5b7e-4813-9b59-5638ea5f5587"
NW_021771261.1	RepeatMasker	LINE/L2	17658	18023	2991	-	.	ID="RND-4_FAMILY-1214";Tend="1592";Tstart="1226";shortTE="F";uid="9c390e91-6037-4dff-907a-6586a19f20f4"
NW_021771261.1	RepeatMasker	DNA/hAT-Ac	14304	14777	1868	-	.	ID="rnd-5_family-1569";Tend="471";Tstart="186";shortTE="F";uid="28997432-734b-4929-b7dc-1467ef28d31e"
NW_021771261.1	RepeatMasker	Unknown	1	322	1378	-	.	ID="RND-6_FAMILY-2598";Tend="1070";Tstart="761";shortTE="F";uid="74c7eb65-4a76-45a0-9239-8611136b3555"
NW_021771261.1	RepeatMasker	DNA/hAT-Tip100	14200	14318	770	-	.	ID="RND-5_FAMILY-980";Tend="695";Tstart="578";shortTE="F";uid="091f9593-a1e0-4db8-a0c3-93f3f281f4dc"
NW_021771262.1	RepeatMasker	DNA/Ginger-1	11	150	424	+	.	ID="RND-5_FAMILY-3362";Tend="1712";Tstart="1574";shortTE="F";uid="733f82df-5bf2-4687-8546-85606f898aa1"
NW_021771262.1	RepeatMasker	DNA/hAT-Charlie	3026	3127	402	+	.	ID="RND-6_FAMILY-11334";Tend="1089";Tstart="958";shortTE="F";uid="c2364166-aa51-462e-ae1b-e0d8fb6e7ea6"
NW_021771262.1	RepeatMasker	DNA/TcMar-Tc4	5176	5609	1458	+	.	ID="RND-4_FAMILY-104";Tend="2635";Tstart="2203";shortTE="F";uid="c3b986a9-04a8-4778-aa4a-32a2684be1b8"
NW_021771262.1	RepeatMasker	DNA/hAT-Charlie	5891	6026	615	+	.	ID="RND-6_FAMILY-11334";Tend="1126";Tstart="958";shortTE="F";uid="bd6c8dfc-a5e3-4fff-8e64-80d516b929e5"
NW_021771262.1	RepeatMasker	DNA/hAT-Tip100	4680	4900	1626	+	.	ID="DNA8-62_AP";Tend="223";Tstart="1";shortTE="F";uid="24fe0619-42a4-4fee-9859-062b7ef9cb60"
NW_021771262.1	RepeatMasker	DNA/hAT-hAT19	140	295	994	-	.	ID="RND-5_FAMILY-7157";Tend="1307";Tstart="1150";shortTE="F";uid="06c5e7f3-bd4d-4784-bdc1-89087a804c7a"
NW_021771262.1	RepeatMasker	Unknown	2184	2749	3325	-	.	ID="RND-4_FAMILY-1314";Tend="1489";Tstart="911";shortTE="F";uid="04d14081-7f2e-457a-a31a-21e4c324bad7"
NW_021771262.1	RepeatMasker	Unknown	3178	3958	6123	-	.	ID="RND-6_FAMILY-1986";Tend="894";Tstart="126";shortTE="F";uid="8b4f945d-bf17-4a7c-b779-caa3db9e80f5"
NW_021771262.1	RepeatMasker	LINE/L1	348	2157	10644	-	.	ID="RND-6_FAMILY-7673";Tend="1792";Tstart="121";shortTE="F";uid="d50096f3-664b-4665-ab3c-00d116bdbefb"
NW_021759527.1	RepeatMasker	Unknown	2	1014	9173	-	.	ID="RND-6_FAMILY-1970";Tend="1521";Tstart="508";shortTE="F";uid="69c08d8d-8737-470a-9c22-41df68a8c701"
NW_021771263.1	RepeatMasker	Unknown	14841	15937	8837	+	.	ID="RND-1_FAMILY-50";Tend="1374";Tstart="309";shortTE="F";uid="dcf9f82d-8287-4c62-bd4a-a548d407ac7d"
NW_021771263.1	RepeatMasker	Unknown	5283	5796	1358	+	.	ID="RND-6_FAMILY-32812";Tend="1138";Tstart="613";shortTE="F";uid="df2ece15-0ca8-49a7-b03c-80c997cebd00"
NW_021771263.1	RepeatMasker	Unknown	11229	11871	3041	+	.	ID="RND-6_FAMILY-4133";Tend="625";Tstart="12";shortTE="F";uid="57f73e08-db7d-4149-ad4b-16ebbb034861"
NW_021771263.1	RepeatMasker	Unknown	1079	1525	2695	-	.	ID="RND-1_FAMILY-47";Tend="522";Tstart="77";shortTE="F";uid="ee198775-29fd-4ce6-918b-9dbfbbe3c01e"
NW_021771263.1	RepeatMasker	Unknown	707	1022	754	-	.	ID="RND-6_FAMILY-8018";Tend="1350";Tstart="1037";shortTE="F";uid="66196ae9-a87b-456d-834f-7f87c431d63a"
NW_021771263.1	RepeatMasker	DNA/Ginger-1	2861	3216	1602	-	.	ID="RND-1_FAMILY-431";Tend="1656";Tstart="1285";shortTE="F";uid="1d4dd400-15ff-4e44-a6e5-b43ae7b32508"
NW_021771263.1	RepeatMasker	Unknown	6187	6679	2073	-	.	ID="RND-1_FAMILY-182";Tend="1183";Tstart="654";shortTE="F";uid="d9b457b2-524e-4b3a-8c1b-2e469bf1ddbf"
NW_021771263.1	RepeatMasker	Unknown	8888	8995	920	-	.	ID="RND-1_FAMILY-215";Tend="1272";Tstart="1165";shortTE="F";uid="11bb13dc-73cf-471b-9319-d63930a7f68b"
NW_021771263.1	RepeatMasker	Unknown	15121	16170	7428	-	.	ID="RND-1_FAMILY-25";Tend="1130";Tstart="1";shortTE="F";uid="8c133979-cb7b-4c66-961a-adb909a7e769"
NW_021771263.1	RepeatMasker	Unknown	3465	3659	1472	-	.	ID="RND-6_FAMILY-113";Tend="1097";Tstart="901";shortTE="F";uid="cfcbef23-d8e2-451e-885c-de61f898f757"
NW_021771263.1	RepeatMasker	Unknown	10894	11332	2955	-	.	ID="RND-1_FAMILY-88";Tend="922";Tstart="128";shortTE="F";uid="46f110c8-7917-416b-b68b-2c80f416202d"
NW_021771263.1	RepeatMasker	DNA/hAT-Tip100	446	661	1158	-	.	ID="RND-6_FAMILY-14041";Tend="1166";Tstart="950";shortTE="F";uid="26c41f27-be8b-4ec5-b49d-e3c57dca78c7"
NW_021771263.1	RepeatMasker	DNA	2628	2822	925	-	.	ID="RND-6_FAMILY-6973";Tend="2206";Tstart="1999";shortTE="F";uid="47c3b998-3a5f-41d9-a46e-586a6aa67862"
NW_021771263.1	RepeatMasker	Unknown	11910	12277	2166	-	.	ID="RND-1_FAMILY-47";Tend="587";Tstart="2";shortTE="F";uid="f33889e2-2db9-4ac8-b97e-213637d1ea57"
NW_021771263.1	RepeatMasker	Unknown	6717	7277	3021	-	.	ID="RND-1_FAMILY-47";Tend="766";Tstart="83";shortTE="F";uid="0f9b0d39-bcf1-4717-bdba-3fc5230106d4"
NW_021771263.1	RepeatMasker	Unknown	1499	1882	2773	-	.	ID="RND-1_FAMILY-88";Tend="1122";Tstart="733";shortTE="F";uid="15e3b065-fc77-48d0-87e8-8c964a323d65"
NW_021771264.1	RepeatMasker	DNA	14882	15027	963	+	.	ID="ttaa2_ap";Tend="125";Tstart="1";shortTE="F";uid="460494e0-c043-4641-9ea7-6bf1dedad51b"
NW_021771264.1	RepeatMasker	Unknown	8378	8558	3295	+	.	ID="RND-6_FAMILY-9778";Tend="1040";Tstart="378";shortTE="F";uid="f519d3f9-1986-46f0-8811-d8d711141d0d"
NW_021771264.1	RepeatMasker	DNA	26416	26685	1638	+	.	ID="RND-5_FAMILY-1529";Tend="1280";Tstart="1014";shortTE="F";uid="eb0a73f6-9378-42ca-bb85-fd29ce4ec49f"
NW_021771264.1	RepeatMasker	Unknown	22046	23261	8294	+	.	ID="RND-6_FAMILY-16884";Tend="1288";Tstart="1";shortTE="F";uid="b9a50e6c-1ce8-47c2-9c9f-d8900354c8fd"
NW_021771264.1	RepeatMasker	DNA/hAT	8751	9148	3314	+	.	ID="DNA8-53_AP";Tend="391";Tstart="1";shortTE="F";uid="bea7a1af-bfe6-4aee-b108-710fecb07a89"
NW_021771264.1	RepeatMasker	Unknown	33113	33494	2686	+	.	ID="RND-1_FAMILY-298";Tend="910";Tstart="527";shortTE="F";uid="a20caee5-624d-4ac1-967e-778279a78542"
NW_021771264.1	RepeatMasker	DNA/Ginger-1	27797	28181	2735	+	.	ID="RND-6_FAMILY-8793";Tend="882";Tstart="501";shortTE="F";uid="a3b85100-22b8-48a1-b2c5-f2f0c64e6444"
NW_021771264.1	RepeatMasker	DNA	25887	26411	2601	+	.	ID="RND-5_FAMILY-1529";TEgroup="ctg_13041%7CRND-5_FAMILY-1529%7C1";Tend="1352";Tstart="399";shortTE="F";uid="c7083977-24ba-4b13-b01e-0ab95ce76cf1"
NW_021771264.1	RepeatMasker	DNA/hAT-Ac	18214	18596	1212	+	.	ID="RND-6_FAMILY-2792";Tend="1087";Tstart="669";shortTE="F";uid="4c9ad488-c982-4812-955f-5b0096195315"
NW_021771264.1	RepeatMasker	DNA	2975	3086	1619	+	.	ID="RND-1_FAMILY-96";Tend="1982";Tstart="1719";shortTE="F";uid="b96b5546-0b49-4649-90a6-78b0deb44f10"
NW_021771264.1	RepeatMasker	DNA/Maverick	6267	7540	8773	+	.	ID="RND-6_FAMILY-2496";Tend="1256";Tstart="133";shortTE="F";uid="406286fa-8dbf-4caa-ad8c-7923f40495f5"
NW_021771264.1	RepeatMasker	DNA/hAT-Tip100	3340	3626	2047	+	.	ID="DNA8-106_AP";Tend="289";Tstart="1";shortTE="F";uid="9c434048-0d9e-478e-9bab-2ca66ebd9326"
NW_021771264.1	RepeatMasker	DNA	9774	9885	418	+	.	ID="RND-6_FAMILY-1030";Tend="1056";Tstart="944";shortTE="F";uid="f37c40ef-ae40-4f28-a05c-5f0fbd6ce5f7"
NW_021771264.1	RepeatMasker	DNA/Maverick	7750	8377	3996	+	.	ID="RND-6_FAMILY-2496";Tend="1697";Tstart="1139";shortTE="F";uid="9eff15b5-0faa-49d0-9004-97cc3186a66d"
NW_021771264.1	RepeatMasker	DNA	17755	18213	827	+	.	ID="RND-6_FAMILY-356";Tend="1405";Tstart="911";shortTE="F";uid="b8c84528-ad68-4490-b1d2-6056bdbed042"
NW_021771264.1	RepeatMasker	DNA/P	5329	5736	3513	+	.	ID="RND-6_FAMILY-35765";Tend="1391";Tstart="984";shortTE="F";uid="4bdd0297-b9b4-40f0-816c-67f38acc290e"
NW_021771264.1	RepeatMasker	DNA/hAT-Tip100	5968	6143	1131	+	.	ID="DNA8-106_AP";Tend="899";Tstart="737";shortTE="F";uid="01daaacf-41ca-4f2a-929e-58d475279b8f"
NW_021771264.1	RepeatMasker	DNA/Kolobok-E	28153	28390	1525	+	.	ID="KOLOBOKE-1_AP";Tend="6460";Tstart="6221";shortTE="F";uid="1ff9fcb4-2d57-4ea5-9f07-00c977ea1429"
NW_021771264.1	RepeatMasker	Unknown	21045	21623	3666	+	.	ID="RND-6_FAMILY-10182";Tend="974";Tstart="452";shortTE="F";uid="37c193a9-fad8-43e9-a746-0d4f4f330133"
NW_021771264.1	RepeatMasker	Unknown	20135	21555	10496	-	.	ID="RND-5_FAMILY-1331";Tend="1260";Tstart="1";shortTE="F";uid="aeb9ab4f-7983-4e70-8bba-6bdc0a249308"
NW_021771264.1	RepeatMasker	DNA/Ginger-1	34785	35696	6127	-	.	ID="RND-6_FAMILY-20286";Tend="1989";Tstart="1085";shortTE="F";uid="ae5a210c-526b-43a8-a185-570b66486799"
NW_021771264.1	RepeatMasker	DNA	9907	10231	2626	-	.	ID="RND-1_FAMILY-575";Tend="1189";Tstart="861";shortTE="F";uid="0efcf3a8-2a48-4466-8a8d-58a5aebb5bcc"
NW_021771264.1	RepeatMasker	DNA/hAT	1	620	2011	-	.	ID="DNA8-108_AP";TEgroup="ctg_13041%7CDNA8-108_AP%7C1";Tend="493";Tstart="6";shortTE="F";uid="5d040986-441d-4d77-b097-4a694300dc0a"
NW_021771264.1	RepeatMasker	DNA/hAT-hAT19	15432	15896	1833	-	.	ID="DNA8-78_AP";Tend="624";Tstart="90";shortTE="F";uid="b3bd232c-08f8-42fc-92bc-c72119df273b"
NW_021771264.1	RepeatMasker	DNA	1311	1513	1595	-	.	ID="DNA2-3_AP";Tend="632";Tstart="430";shortTE="F";uid="ccc29afb-8a82-406b-bf20-6b57b1b13611"
NW_021771264.1	RepeatMasker	DNA/PiggyBac	19797	20011	412	-	.	ID="PIGGYBAC-1_AAE";Tend="2708";Tstart="2494";shortTE="F";uid="c0add51b-7e2b-4a8a-8a17-750b23148ba5"
NW_021771264.1	RepeatMasker	DNA	3087	3303	1636	-	.	ID="DNA2-3_AP";Tend="212";Tstart="1";shortTE="F";uid="308a9f62-568b-4a06-b926-55b917d0d876"
NW_021771264.1	RepeatMasker	DNA/Kolobok-E	28183	28392	1802	-	.	ID="RND-5_FAMILY-4135";Tend="657";Tstart="448";shortTE="F";uid="cb5ec6e7-b578-422b-9d10-30f3ff6f15b5"
NW_021771264.1	RepeatMasker	DNA/MULE-MuDR	1540	2940	851	-	.	ID="rnd-5_family-884";Tend="1378";Tstart="355";shortTE="F";uid="4cdb60e8-cea4-4680-a77f-c4dc230ded70"
NW_021771265.1	RepeatMasker	DNA/hAT-Tip100	1360	1518	601	+	.	ID="DNA8-16B_AP";Tend="167";Tstart="1";shortTE="F";uid="f538d6fb-fa3e-496d-a54e-7f8dcd76bf6e"
NW_021771265.1	RepeatMasker	Unknown	3999	4262	1512	+	.	ID="RND-1_FAMILY-58";Tend="1649";Tstart="1371";shortTE="F";uid="0d11776e-c48d-4e9d-b074-f093ba220ef6"
NW_021771265.1	RepeatMasker	DNA/Ginger-1	344	646	985	+	.	ID="RND-6_FAMILY-8793";Tend="1649";Tstart="1327";shortTE="F";uid="e6ab36d1-bd45-4edc-a607-cb8fb1f9779b"
NW_021771265.1	RepeatMasker	Retroposon?	5788	6415	1922	+	.	ID="RND-6_FAMILY-18690";TEgroup="ctg_13042%7CRND-6_FAMILY-18690%7C1";Tend="1927";Tstart="1413";shortTE="F";uid="a5fbe8ff-c33b-487c-bbf4-119b5a783f17"
NW_021771265.1	RepeatMasker	LTR/Gypsy	5620	5737	941	-	.	ID="RND-6_FAMILY-29910";Tend="1365";Tstart="1248";shortTE="F";uid="94f9f1ff-f8d8-4d6a-b582-ee0b45b51587"
NW_021771265.1	RepeatMasker	DNA/Kolobok-E	386	682	1676	-	.	ID="RND-5_FAMILY-751";Tend="839";Tstart="525";shortTE="F";uid="da4e144e-2813-434c-a91f-57a4f0585227"
NW_021771265.1	RepeatMasker	LINE/Penelope	1652	1955	439	-	.	ID="RND-6_FAMILY-11755";TEgroup="ctg_13042%7CRND-6_FAMILY-11755%7C1";Tend="1434";Tstart="1239";shortTE="T";uid="3695c5c9-7101-42aa-a1be-94318f6f0ef6"
NW_021771265.1	RepeatMasker	DNA/hAT-Tip100	3403	3643	512	-	.	ID="RND-6_FAMILY-9112";Tend="649";Tstart="421";shortTE="F";uid="576938ac-0607-48d1-88d3-3ce3723dc9b1"
NW_021771265.1	RepeatMasker	DNA/Kolobok-E	134	405	1073	-	.	ID="KOLOBOKE-3_AP";Tend="1985";Tstart="1703";shortTE="F";uid="d22f6265-7326-47f1-bace-344e4b53f810"
NW_021771265.1	RepeatMasker	LINE/Penelope	2445	3141	4898	-	.	ID="RND-6_FAMILY-11755";Tend="1094";Tstart="457";shortTE="F";uid="35862f44-b114-4f81-941e-6b61d7f4d0fc"
NW_021771266.1	RepeatMasker	DNA	2037	2211	798	+	.	ID="RND-6_FAMILY-41655";Tend="761";Tstart="575";shortTE="F";uid="8c0cc740-e1e5-460b-a171-5905a155d06d"
NW_021771266.1	RepeatMasker	Retroposon?	1	190	720	+	.	ID="RND-6_FAMILY-193";Tend="717";Tstart="525";shortTE="F";uid="e85fce1d-adc8-49ae-b592-5bff78584ef9"
NW_021771266.1	RepeatMasker	DNA	1505	2065	2124	+	.	ID="RND-6_FAMILY-14766";Tend="1022";Tstart="482";shortTE="F";uid="9232407d-bb7a-4dee-98ba-0080c0638b2f"
NW_021771266.1	RepeatMasker	DNA/hAT	1346	2089	2413	-	.	ID="RND-5_FAMILY-594";TEgroup="ctg_13043%7CRND-5_FAMILY-594%7C1";Tend="1406";Tstart="788";shortTE="F";uid="b7310330-4dd8-4d5b-87fc-f6658bd85885"
NW_021771266.1	RepeatMasker	DNA/Ginger-1	28	975	5885	-	.	ID="rnd-6_family-20286";Tend="1713";Tstart="780";shortTE="F";uid="44b6081f-396b-46ce-9f5b-34c401aa927f"
NW_021771267.1	RepeatMasker	Unknown	590	780	1436	+	.	ID="RND-6_FAMILY-10194";Tend="2270";Tstart="2078";shortTE="F";uid="6951501f-1956-4e0b-9834-f8cee729b035"
NW_021771267.1	RepeatMasker	Unknown	2531	2877	1870	+	.	ID="RND-6_FAMILY-2419";Tend="674";Tstart="339";shortTE="F";uid="ad0b9329-881d-4343-b59f-7e78c7fe3ec1"
NW_021771267.1	RepeatMasker	DNA/hAT-Ac	68	187	685	-	.	ID="RND-6_FAMILY-18241";Tend="1368";Tstart="1251";shortTE="F";uid="11d75ee3-d151-4aa2-b3c6-e7b7946a2b2a"
NW_021771267.1	RepeatMasker	DNA	2221	2530	858	-	.	ID="RND-5_FAMILY-2030";Tend="534";Tstart="225";shortTE="F";uid="2c2b737f-78a4-4d65-99ab-8788c26f70be"
NW_021771268.1	RepeatMasker	DNA/hAT-Ac	989	1189	1588	+	.	ID="DNA8-56_AP";Tend="366";Tstart="165";shortTE="F";uid="b77e64e0-7ecf-4339-a060-0ef61a2f893a"
NW_021771268.1	RepeatMasker	DNA/Kolobok-E	164	832	679	+	.	ID="RND-6_FAMILY-9044";Tend="2395";Tstart="1685";shortTE="F";uid="deec7718-de7a-46a3-bc6a-40c83e1f8511"
NW_021771268.1	RepeatMasker	Retroposon?	3710	4307	4458	+	.	ID="RND-6_FAMILY-14514";Tend="994";Tstart="400";shortTE="F";uid="18bad58a-c18f-46af-93ad-420c8b2db3a1"
NW_021771268.1	RepeatMasker	DNA	4303	4598	2621	-	.	ID="RND-6_FAMILY-28348";Tend="1937";Tstart="1642";shortTE="F";uid="d2650c50-cfb3-4f34-a5b4-7d73e048cc2b"
NW_021771268.1	RepeatMasker	DNA	4650	6106	7921	-	.	ID="rnd-6_family-28348";Tend="1258";Tstart="16";shortTE="F";uid="c6530c45-9f62-47e5-8e2f-5b8be5b89509"
NW_021771268.1	RepeatMasker	Unknown	6103	7342	1278	-	.	ID="RND-6_FAMILY-5897";TEgroup="ctg_13045%7CRND-6_FAMILY-5897%7C1";Tend="1937";Tstart="836";shortTE="F";uid="56d04446-855d-4c70-be9b-c0ca4f2b8265"
NW_021771268.1	RepeatMasker	Retroposon?	1	403	3348	-	.	ID="RND-6_FAMILY-2390";Tend="2396";Tstart="1992";shortTE="F";uid="f67dc7f2-d200-400c-9669-e8001a1a601c"
NW_021771268.1	RepeatMasker	Retroposon?	454	924	4074	-	.	ID="SINE2-2_AP";Tend="473";Tstart="1";shortTE="F";uid="a392a9c9-cf48-4075-af09-1c169eedc67b"
NW_021771268.1	RepeatMasker	Retroposon?	3625	3883	820	-	.	ID="RND-5_FAMILY-3709";Tend="1681";Tstart="1392";shortTE="F";uid="1fab1a72-6cda-4a72-9a05-bc42edabee52"
NW_021771269.1	RepeatMasker	DNA	5114	6473	8477	+	.	ID="RND-6_FAMILY-13994";Tend="1956";Tstart="770";shortTE="F";uid="5083fbf8-125d-44dc-adfa-6ff2ee0395e7"
NW_021771269.1	RepeatMasker	DNA	16062	16429	2420	+	.	ID="RND-6_FAMILY-795";Tend="1201";Tstart="846";shortTE="F";uid="65618cba-cffd-4802-babb-1ba50db53b9b"
NW_021771269.1	RepeatMasker	DNA	4835	5110	1745	+	.	ID="RND-6_FAMILY-795";Tend="1112";Tstart="846";shortTE="F";uid="3e5a91d0-63ad-451e-b6fd-7a6395f3c4a8"
NW_021771269.1	RepeatMasker	DNA	20068	20467	2233	+	.	ID="TTAA12_AP";Tend="520";Tstart="140";shortTE="F";uid="1d177b90-342d-4c98-93d8-e486cc6d4e2c"
NW_021771269.1	RepeatMasker	LTR/Gypsy	9392	10318	4720	+	.	ID="RND-6_FAMILY-821";Tend="1340";Tstart="353";shortTE="F";uid="0b9e1c7a-c80e-41b6-ae68-83f929d05ec0"
NW_021771269.1	RepeatMasker	DNA/Ginger-1	26596	26732	1114	+	.	ID="RND-6_FAMILY-6101";Tend="452";Tstart="316";shortTE="F";uid="2b895db2-ec60-45ea-b02c-424f3713d5ef"
NW_021771269.1	RepeatMasker	DNA	16530	18394	11744	+	.	ID="RND-6_FAMILY-13994";Tend="1956";Tstart="257";shortTE="F";uid="b67c28aa-41f7-4456-89c0-15311bf1daed"
NW_021771269.1	RepeatMasker	DNA	12056	12559	926	+	.	ID="RND-6_FAMILY-14766";Tend="1047";Tstart="546";shortTE="F";uid="0f0104de-d729-43b8-9205-603528a7b63a"
NW_021771269.1	RepeatMasker	LTR/Gypsy	21286	21581	1897	+	.	ID="RND-6_FAMILY-821";Tend="647";Tstart="353";shortTE="F";uid="0c0b3f0e-66a1-4df6-9027-ee9420a51ccf"
NW_021771269.1	RepeatMasker	LTR/Gypsy	22890	23066	1163	+	.	ID="RND-6_FAMILY-821";Tend="1542";Tstart="1343";shortTE="F";uid="861ed070-87a4-4b5e-b345-e72e5566385f"
NW_021771269.1	RepeatMasker	LINE/R1	6734	6857	690	+	.	ID="SART-9_API";Tend="3671";Tstart="3546";shortTE="F";uid="aca78ebe-c1f0-4fe0-8d6a-f24a29dc3704"
NW_021771269.1	RepeatMasker	DNA	8171	8573	2230	+	.	ID="TTAA12_AP";Tend="520";Tstart="140";shortTE="F";uid="4f1e3caa-fa79-4287-940f-78727d96e029"
NW_021771269.1	RepeatMasker	LINE/R1	18655	18778	676	+	.	ID="SART-9_API";Tend="3671";Tstart="3546";shortTE="F";uid="c2008e33-2085-4305-bcaf-f3bb24c47712"
NW_021771269.1	RepeatMasker	LINE/I-Jockey	14893	15061	1053	+	.	ID="RND-6_FAMILY-5374";Tend="1497";Tstart="1327";shortTE="F";uid="530b8851-cf8c-45e2-a92a-49cda34cc7cf"
NW_021771269.1	RepeatMasker	DNA	24390	24846	976	+	.	ID="RND-6_FAMILY-14766";Tend="1020";Tstart="550";shortTE="F";uid="a3bc6553-7004-4775-9b4f-cf65bc32bd6e"
NW_021771269.1	RepeatMasker	DNA/P	13945	14073	1021	+	.	ID="DNA8-4_AP";Tend="127";Tstart="1";shortTE="F";uid="26e124fc-781b-4ece-be99-e226b95685f5"
NW_021771269.1	RepeatMasker	DNA/hAT-Tip100	25263	25416	1161	+	.	ID="RND-1_FAMILY-270";Tend="1109";Tstart="960";shortTE="F";uid="bc99bd45-b017-432b-90a7-ef97ed9a1178"
NW_021771269.1	RepeatMasker	LTR/Gypsy	10554	10748	1148	+	.	ID="RND-6_FAMILY-821";Tend="1542";Tstart="1343";shortTE="F";uid="b8d5e77c-c280-48e9-9109-0c7ec12846de"
NW_021771269.1	RepeatMasker	Unknown	2131	3302	9342	+	.	ID="RND-6_FAMILY-1676";Tend="1171";Tstart="40";shortTE="F";uid="684936ae-5889-4933-9eda-2dfc3e4d2e7e"
NW_021771269.1	RepeatMasker	DNA	12869	13381	1011	+	.	ID="RND-6_FAMILY-14766";Tend="1047";Tstart="550";shortTE="F";uid="670d775b-6bcc-4b88-8793-5ac985a7d6ee"
NW_021771269.1	RepeatMasker	LTR/Gypsy	22064	22670	2733	+	.	ID="RND-6_FAMILY-821";Tend="1349";Tstart="641";shortTE="F";uid="e2983e8d-214d-413a-acb2-6c5a3090361d"
NW_021771269.1	RepeatMasker	DNA/MULE-MuDR	21606	22072	2848	+	.	ID="RND-6_FAMILY-9837";TEgroup="ctg_13046%7CRND-6_FAMILY-9837%7C1";Tend="1734";Tstart="654";shortTE="F";uid="bb92ea88-03c8-4533-b375-55e08d611d9d"
NW_021771269.1	RepeatMasker	DNA/Kolobok-E	3329	4095	6679	-	.	ID="RND-1_FAMILY-130";Tend="857";Tstart="96";shortTE="F";uid="cd241fb0-b964-4cf2-85d0-d47d101a9834"
NW_021771269.1	RepeatMasker	DNA/hAT-Tip100	965	2142	8867	-	.	ID="RND-1_FAMILY-278";Tend="1787";Tstart="632";shortTE="F";uid="45620c47-9c45-4616-8419-682d86564ad2"
NW_021771269.1	RepeatMasker	DNA/Ginger	23032	24305	7936	-	.	ID="RND-6_FAMILY-2771";Tend="2017";Tstart="780";shortTE="F";uid="0fde82c1-b52a-49c4-bfbc-6fdb852245a7"
NW_021771269.1	RepeatMasker	DNA/hAT-Tip100	15141	15305	1246	-	.	ID="DNA8-16B_AP";Tend="167";Tstart="1";shortTE="F";uid="eb349995-f94c-4af3-a6e6-b67bd1e6ed7c"
NW_021771269.1	RepeatMasker	Unknown	945	1046	433	-	.	ID="RND-1_FAMILY-151";Tend="1319";Tstart="1216";shortTE="F";uid="d046ca1e-33d9-4d22-8b16-3c3122a1fe91"
NW_021771269.1	RepeatMasker	DNA/Ginger-1	15785	16048	1105	-	.	ID="RND-6_FAMILY-954";Tend="1218";Tstart="982";shortTE="F";uid="53ea682c-8b4d-4ce9-b00d-75ce34900395"
NW_021771269.1	RepeatMasker	DNA/Ginger	10714	11966	7973	-	.	ID="RND-6_FAMILY-2771";Tend="2017";Tstart="780";shortTE="F";uid="90c56ccc-ef1a-4b93-a755-013c9dfb4477"
NW_021771269.1	RepeatMasker	Unknown	4146	4416	1456	-	.	ID="RND-6_FAMILY-727";Tend="792";Tstart="533";shortTE="F";uid="554ac716-8bd7-437b-85bc-485fc91b3f05"
NW_021771269.1	RepeatMasker	DNA/hAT-Ac	14037	14195	1194	-	.	ID="RND-5_FAMILY-4136";Tend="1278";Tstart="1124";shortTE="F";uid="a4c3ea43-a7d5-40a0-a458-b8abac0f3b1f"
NW_021771269.1	RepeatMasker	DNA/Ginger-1	4558	4821	1084	-	.	ID="RND-6_FAMILY-954";Tend="1218";Tstart="982";shortTE="F";uid="7c9364ff-9984-411d-92d3-b8dec94f8e17"
NW_021771269.1	RepeatMasker	Unknown	15306	15643	2149	-	.	ID="RND-6_FAMILY-727";Tend="872";Tstart="533";shortTE="F";uid="60467985-e6b1-4d6c-bfa7-d8fe1b3949a4"
NW_021771269.1	RepeatMasker	Unknown	818	972	1403	-	.	ID="RND-1_FAMILY-441";Tend="967";Tstart="813";shortTE="F";uid="6b2ce9d3-a311-4896-a6c4-16b6c173ba2d"
NW_021771269.1	RepeatMasker	Unknown	14305	15140	3981	-	.	ID="RND-6_FAMILY-727";TEgroup="ctg_13046%7CRND-6_FAMILY-727%7C1";Tend="1535";Tstart="865";shortTE="F";uid="a0937a90-a6a8-44c1-871a-96761d38f476"
NW_021771272.1	RepeatMasker	LINE/R1	3722	6889	8096	-	.	ID="R1-1_AP";Tend="4256";Tstart="1052";shortTE="F";uid="9de689a8-21bd-42b8-b7c8-331090a73c8a"
NW_021771272.1	RepeatMasker	DNA/hAT-hATm	1047	1461	489	-	.	ID="HAT-4_AP";Tend="3013";Tstart="2608";shortTE="F";uid="6c001871-caf7-48b5-9a49-723e5e2ee2f5"
NW_021759528.1	RepeatMasker	LINE/I	1334	1600	1755	-	.	ID="RND-6_FAMILY-6570";Tend="1547";Tstart="1280";shortTE="F";uid="bf4defe6-cedf-4443-82c2-98d2b7ba9f90"
NW_021759528.1	RepeatMasker	DNA	573	1221	2651	-	.	ID="RND-6_FAMILY-1633";Tend="1257";Tstart="615";shortTE="F";uid="dfb4b648-fe0e-4919-8b64-5f0eb2480980"
NW_021771273.1	RepeatMasker	Retroposon?	1	251	1917	+	.	ID="RND-6_FAMILY-7552";Tend="2196";Tstart="1934";shortTE="F";uid="4512859e-6c37-4e07-9528-40da2879642c"
NW_021771273.1	RepeatMasker	DNA/TcMar-Mariner	321	432	409	-	.	ID="RND-1_FAMILY-570";Tend="1851";Tstart="1737";shortTE="F";uid="d45e80f3-5f5b-43bb-9979-2826361c3d01"
NW_021771274.1	RepeatMasker	Unknown	159	412	1026	+	.	ID="RND-6_FAMILY-3485";Tend="1169";Tstart="918";shortTE="F";uid="960b3bdf-9c95-4a19-826c-891f7552ac57"
NW_021771274.1	RepeatMasker	DNA/hAT-Ac	3880	4139	1772	+	.	ID="RND-1_FAMILY-296";Tend="2105";Tstart="1857";shortTE="F";uid="5636a251-9ad5-4247-8114-d2a8358f2462"
NW_021771274.1	RepeatMasker	RC/Helitron	49	150	1059	+	.	ID="RND-1_FAMILY-0";Tend="866";Tstart="592";shortTE="F";uid="428cc2d6-e7ea-4d3b-be49-36a5a9d3e369"
NW_021771274.1	RepeatMasker	DNA/hAT	2829	3084	1691	+	.	ID="RND-1_FAMILY-91";Tend="1455";Tstart="1202";shortTE="F";uid="883bfabe-0f57-4e1f-8173-3347af9c0312"
NW_021771274.1	RepeatMasker	Retroposon?	2315	2504	680	+	.	ID="RND-6_FAMILY-7552";Tend="2564";Tstart="2393";shortTE="F";uid="ad7b7be4-7988-4360-9a21-5c9a3fc5be23"
NW_021771274.1	RepeatMasker	DNA	729	1652	7142	+	.	ID="RND-1_FAMILY-226";Tend="1739";Tstart="840";shortTE="F";uid="b850d315-18d2-48a9-8480-af847f25ad30"
NW_021771274.1	RepeatMasker	Unknown	1705	2289	4498	+	.	ID="RND-6_FAMILY-3215";Tend="1562";Tstart="986";shortTE="F";uid="11eb820a-a083-4ed0-a9e0-739c1fa235ce"
NW_021771274.1	RepeatMasker	DNA/hAT	596	722	1123	+	.	ID="RND-5_FAMILY-2044";Tend="1083";Tstart="957";shortTE="F";uid="3e6fe623-1a54-47ff-9a35-499417b51acb"
NW_021771274.1	RepeatMasker	DNA/Ginger-1	3369	4015	3502	-	.	ID="rnd-6_family-20286";Tend="1327";Tstart="671";shortTE="F";uid="f93e66c3-a81a-4970-93c1-216a577d53c5"
NW_021771274.1	RepeatMasker	RC/Helitron	151	328	1400	-	.	ID="RND-1_FAMILY-6";Tend="1679";Tstart="1503";shortTE="F";uid="281c6c17-dcb9-4220-abcd-99172df06af6"
NW_021771274.1	RepeatMasker	DNA/Kolobok-E	2533	3054	3743	-	.	ID="RND-1_FAMILY-42";Tend="1459";Tstart="894";shortTE="F";uid="dcd22c94-5924-4d10-b353-7309ba7debd9"
NW_021771275.1	RepeatMasker	DNA	1049	1285	1932	+	.	ID="DNA8-5_AP";Tend="233";Tstart="2";shortTE="F";uid="4bb4b044-4c01-4b31-bc71-7db6e0989bdd"
NW_021771275.1	RepeatMasker	DNA	16359	16477	562	+	.	ID="DNA8-29_AP";Tend="208";Tstart="94";shortTE="F";uid="b9ee78fa-e0e4-4a15-ba2e-8d3c158876d8"
NW_021771275.1	RepeatMasker	DNA	16855	17575	5710	+	.	ID="RND-1_FAMILY-244";Tend="1071";Tstart="333";shortTE="F";uid="59cf233e-91b0-4991-9636-e59602cd4298"
NW_021771275.1	RepeatMasker	DNA/hAT?	16170	16312	674	+	.	ID="RND-5_FAMILY-1226";Tend="1068";Tstart="937";shortTE="F";uid="79ee3a21-871e-4bfa-8a11-fe56305281a0"
NW_021771275.1	RepeatMasker	Unknown	13668	14074	1994	+	.	ID="RND-5_FAMILY-5";Tend="927";Tstart="524";shortTE="F";uid="a6acdfb2-e69e-4c82-8291-d5e0a0f55ada"
NW_021771275.1	RepeatMasker	DNA/CMC-EnSpm	50493	51293	641	+	.	ID="RND-6_FAMILY-7379";Tend="1431";Tstart="669";shortTE="F";uid="2ca37768-f7a0-4c88-aebe-667b7c76b9aa"
NW_021771275.1	RepeatMasker	DNA	12062	13119	8077	+	.	ID="RND-1_FAMILY-379";Tend="1596";Tstart="546";shortTE="F";uid="ff3761fe-bcf3-4cd0-a5b3-8af03740a018"
NW_021771275.1	RepeatMasker	DNA	19627	20722	9163	-	.	ID="RND-1_FAMILY-27";Tend="1718";Tstart="615";shortTE="F";uid="bee297a0-7705-47f7-af4a-3f24f26d148e"
NW_021771275.1	RepeatMasker	Unknown	13499	13866	1235	-	.	ID="RND-6_FAMILY-26675";Tend="1438";Tstart="1100";shortTE="F";uid="c4354e8e-788d-4360-9479-c7265745f0b3"
NW_021771275.1	RepeatMasker	Unknown	39547	39822	405	-	.	ID="RND-5_FAMILY-6381";Tend="1436";Tstart="1162";shortTE="F";uid="cd04edee-5d0e-4084-8c3f-d11ebd7c7a22"
NW_021771275.1	RepeatMasker	Unknown	41212	41474	1656	-	.	ID="RND-6_FAMILY-5309";Tend="704";Tstart="431";shortTE="F";uid="11281939-6763-4ca2-b4da-884c6d9fa618"
NW_021771276.1	RepeatMasker	DNA/Ginger-1	1578	2035	3398	-	.	ID="RND-5_FAMILY-7031";Tend="1313";Tstart="879";shortTE="F";uid="d2dd0793-366b-4312-820f-f6724996c823"
NW_021771276.1	RepeatMasker	Retroposon?	1	316	2195	-	.	ID="RND-6_FAMILY-2390";Tend="2493";Tstart="2185";shortTE="F";uid="1b77b981-a6e1-4219-833f-38399f49c22c"
NW_021771276.1	RepeatMasker	DNA	2810	2987	669	-	.	ID="TTAA3B_AP";Tend="436";Tstart="254";shortTE="F";uid="94a6e16e-7678-470d-a67e-4de8c01279bd"
NW_021771278.1	RepeatMasker	Retroposon?	19056	20073	7983	+	.	ID="RND-6_FAMILY-7552";Tend="2563";Tstart="1563";shortTE="F";uid="1464643f-2996-46ac-b191-25f760568464"
NW_021771278.1	RepeatMasker	DNA/Kolobok-E	17400	17981	1559	+	.	ID="KOLOBOKE-4_AP";Tend="4548";Tstart="3948";shortTE="F";uid="c245aa67-7d6e-45a2-a17b-86b5f1331135"
NW_021771278.1	RepeatMasker	Unknown	12880	13016	1037	+	.	ID="RND-1_FAMILY-253";Tend="1615";Tstart="1479";shortTE="F";uid="892b57e3-3865-4d92-bc6a-804967c7e57c"
NW_021771278.1	RepeatMasker	Unknown	17970	19005	8177	+	.	ID="RND-1_FAMILY-247";Tend="1636";Tstart="599";shortTE="F";uid="277eeaac-aba9-42bb-aa34-5008aa7bf395"
NW_021771278.1	RepeatMasker	DNA/hAT-Tip100	1607	3247	10166	+	.	ID="rnd-1_family-77";Tend="2197";Tstart="524";shortTE="F";uid="29403411-b112-4f61-8df8-cf0bef83e3a6"
NW_021771278.1	RepeatMasker	Unknown	8057	8392	2655	+	.	ID="RND-5_FAMILY-2038";Tend="1263";Tstart="947";shortTE="F";uid="d8630888-6867-4033-8e8a-304a10021187"
NW_021771278.1	RepeatMasker	DNA	9812	10071	1154	+	.	ID="RND-6_FAMILY-8593";Tend="1013";Tstart="741";shortTE="F";uid="ce8f251b-8d34-4adf-8359-f8ab969a6a21"
NW_021771278.1	RepeatMasker	Unknown	12139	12829	5244	+	.	ID="RND-1_FAMILY-247";Tend="1291";Tstart="599";shortTE="F";uid="581b4d4d-eb54-47ae-8300-9bed93377d33"
NW_021771278.1	RepeatMasker	Retroposon?	15582	15748	1389	+	.	ID="SINE2-2_AP";Tend="166";Tstart="1";shortTE="F";uid="7299f96a-9361-4a17-bce4-96d87234db33"
NW_021771278.1	RepeatMasker	DNA/Maverick	14523	14969	2868	+	.	ID="RND-6_FAMILY-38526";Tend="1225";Tstart="774";shortTE="F";uid="00e1a988-4b2d-43fc-942a-ed7ab7dcdb20"
NW_021771278.1	RepeatMasker	RC/Helitron	10076	10268	1171	+	.	ID="RND-1_FAMILY-33";Tend="1781";Tstart="1597";shortTE="F";uid="66129838-437b-449d-ba10-eb1665744561"
NW_021771278.1	RepeatMasker	DNA/Maverick	14961	15500	3166	+	.	ID="RND-1_FAMILY-160";Tend="712";Tstart="168";shortTE="F";uid="f39ec171-f341-4dd8-b486-bb55a31872d4"
NW_021771278.1	RepeatMasker	DNA/hAT	14173	14453	1431	-	.	ID="RND-6_FAMILY-4249";Tend="1509";Tstart="1254";shortTE="F";uid="01efff6d-5e26-456e-b382-9518ed0e5f9c"
NW_021771278.1	RepeatMasker	DNA/hAT	13511	13997	1121	-	.	ID="rnd-6_family-14390";Tend="2074";Tstart="1152";shortTE="F";uid="f6a8be39-ebf3-49f5-925f-77ee23a7dbb4"
NW_021771278.1	RepeatMasker	DNA/Maverick	15315	15583	1594	-	.	ID="RND-6_FAMILY-6888";Tend="916";Tstart="660";shortTE="F";uid="a9575676-0812-4ee3-9241-394880b9f0ff"
NW_021771278.1	RepeatMasker	DNA/TcMar-Pogo?	875	1163	880	-	.	ID="RND-1_FAMILY-334";Tend="358";Tstart="65";shortTE="F";uid="7d4e1cd4-63a8-4b9b-a0ee-7e3fcdfc347c"
NW_021771278.1	RepeatMasker	DNA/hAT	8388	9795	9147	-	.	ID="rnd-6_family-14390";Tend="2025";Tstart="61";shortTE="F";uid="ab5ebb77-2c49-4fa4-a90d-f2811661eb4d"
NW_021771278.1	RepeatMasker	LINE/I-Jockey	5950	6491	937	-	.	ID="RND-6_FAMILY-20665";Tend="1766";Tstart="1222";shortTE="F";uid="d4f8b8e1-ec62-4a22-9cf2-6252a991c013"
NW_021771278.1	RepeatMasker	DNA/Ginger-1	16639	17650	1185	-	.	ID="RND-6_FAMILY-20286";Tend="2074";Tstart="1099";shortTE="F";uid="74db8fcb-2a25-495e-abf4-c34b9cb3d866"
NW_021771278.1	RepeatMasker	Unknown	13987	14175	1169	-	.	ID="RND-1_FAMILY-230";Tend="962";Tstart="797";shortTE="F";uid="0de06f18-4c81-4907-88e2-06cff23bad28"
NW_021771278.1	RepeatMasker	DNA/hAT	12990	13540	3982	-	.	ID="RND-6_FAMILY-14390";Tend="736";Tstart="192";shortTE="F";uid="76ef785d-96f0-42af-8fb6-da1ae5cb4aba"
NW_021771278.1	RepeatMasker	LINE/I-Jockey	6813	7308	770	-	.	ID="RND-6_FAMILY-40369";Tend="1377";Tstart="883";shortTE="F";uid="d320d721-bfb8-4675-8790-b148df8151be"
NW_021771278.1	RepeatMasker	DNA/hAT	10689	12150	11120	-	.	ID="RND-6_FAMILY-14390";Tend="2301";Tstart="883";shortTE="F";uid="ca2b1fa1-54b1-4385-a59a-e60b9406f135"
NW_021771278.1	RepeatMasker	LINE/I-Jockey	4614	5606	691	-	.	ID="RND-6_FAMILY-26672";Tend="1020";Tstart="89";shortTE="F";uid="a7385bd3-ce74-49f0-823b-24dc7d75bd7e"
NW_021771280.1	RepeatMasker	DNA	9499	9755	1465	+	.	ID="ttaa13b_ap";Tend="576";Tstart="309";shortTE="F";uid="09233ff9-3f5d-4ebc-be9e-44bb012843f5"
NW_021771280.1	RepeatMasker	Unknown	10152	10315	466	+	.	ID="RND-6_FAMILY-7329";Tend="1411";Tstart="1247";shortTE="F";uid="1e6299ce-1777-49e9-982b-a1d702c850f0"
NW_021771280.1	RepeatMasker	DNA/CMC-EnSpm	7585	7764	503	-	.	ID="RND-6_FAMILY-14220";Tend="1509";Tstart="1332";shortTE="F";uid="bf410155-ace7-4c8e-b470-b41e6d62e0a9"
NW_021771281.1	RepeatMasker	Retroposon?	1	261	2049	+	.	ID="RND-6_FAMILY-2390";Tend="2525";Tstart="2229";shortTE="F";uid="e5334d84-02f5-44ef-982a-d32ed573284d"
NW_021771281.1	RepeatMasker	DNA/hAT-hAT19	11465	11619	424	+	.	ID="RND-6_FAMILY-2317";Tend="967";Tstart="816";shortTE="F";uid="c9dc0be3-3d1d-40b4-a34e-591b1edf6745"
NW_021771281.1	RepeatMasker	DNA	2531	2953	1139	+	.	ID="RND-5_FAMILY-1529";Tend="1539";Tstart="1042";shortTE="F";uid="84c4193c-3fea-404f-b314-bdbfc40e43a3"
NW_021771281.1	RepeatMasker	DNA/Kolobok-E	821	1574	2999	+	.	ID="RND-6_FAMILY-829";Tend="1151";Tstart="382";shortTE="F";uid="76c6117f-0d63-4788-9cc4-3842e8800385"
NW_021771281.1	RepeatMasker	DNA/hAT-Ac	3136	3406	1414	+	.	ID="RND-5_FAMILY-5844";Tend="1831";Tstart="1567";shortTE="F";uid="60c5de42-6651-493d-a26f-e12d4af78854"
NW_021771281.1	RepeatMasker	DNA/Kolobok-E	1639	2184	1176	+	.	ID="RND-6_FAMILY-15442";TEgroup="ctg_13058%7CRND-6_FAMILY-15442%7C1";Tend="2206";Tstart="1817";shortTE="F";uid="4c8ee34e-f80a-4640-b286-6de7ffed6427"
NW_021771281.1	RepeatMasker	Retroposon?	2049	2478	768	-	.	ID="RND-6_FAMILY-7552";Tend="953";Tstart="559";shortTE="F";uid="c7df8206-eaf9-4d19-8244-310ac915ba79"
NW_021771281.1	RepeatMasker	DNA/hAT-Tip100	3424	3828	936	-	.	ID="RND-6_FAMILY-5259";Tend="1744";Tstart="1075";shortTE="F";uid="8189d17f-289a-4fe4-ba75-c3fab9526e10"
NW_021771281.1	RepeatMasker	DNA/Ginger-1	254	562	2036	-	.	ID="RND-6_FAMILY-9672";Tend="1847";Tstart="1542";shortTE="F";uid="b7ff87ed-fded-45a1-915d-b044aa7b8a76"
NW_021771281.1	RepeatMasker	Retroposon?	1306	1854	561	-	.	ID="SINE2-2_AP";Tend="1640";Tstart="1056";shortTE="F";uid="7d7e0bed-918b-4611-87d3-914427fdee97"
NW_021771281.1	RepeatMasker	DNA	6652	6977	1832	-	.	ID="TTAA20B_AP";Tend="349";Tstart="1";shortTE="F";uid="dc10f170-7bef-48da-988d-24106a7f0e43"
NW_021759529.1	RepeatMasker	DNA/hAT	3959	4429	1776	+	.	ID="DNA8-105_AP";TEgroup="ctg_1306%7CDNA8-105_AP%7C1";Tend="649";Tstart="1";shortTE="F";uid="c0b4dcc4-ff17-48ff-979b-654c8841050c"
NW_021759529.1	RepeatMasker	DNA/TcMar-m44	201	345	596	+	.	ID="dnax-3b_ap";Tend="138";Tstart="1";shortTE="F";uid="cb826cfb-8e65-4cca-aeb7-ff448059afa1"
NW_021759529.1	RepeatMasker	DNA	2607	3046	560	-	.	ID="DNA4-2_AP";Tend="400";Tstart="3";shortTE="F";uid="b2060dea-0eed-4da8-90fd-c1b74b17a0cc"
NW_021759529.1	RepeatMasker	DNA	4456	4793	436	-	.	ID="RND-5_FAMILY-294";Tend="868";Tstart="570";shortTE="F";uid="1fe142cd-0c99-45fa-8d81-48e682f899f4"
NW_021759529.1	RepeatMasker	Unknown	6311	6442	600	-	.	ID="RND-5_FAMILY-676";Tend="943";Tstart="822";shortTE="F";uid="81042a7c-7704-49c4-b9e2-397d1927ad6d"
NW_021771283.1	RepeatMasker	Unknown	261	1235	1373	-	.	ID="RND-1_FAMILY-86";TEgroup="ctg_13060%7CRND-1_FAMILY-86%7C1";Tend="1590";Tstart="734";shortTE="F";uid="5830686d-c9d7-4aca-adf7-afd3f33dd9d9"
NW_021771284.1	RepeatMasker	DNA/Ginger-1	23826	24073	800	+	.	ID="RND-4_FAMILY-641";Tend="1506";Tstart="1274";shortTE="F";uid="9db62c4f-2932-4795-9638-bcb6a91859bc"
NW_021771284.1	RepeatMasker	LTR/Gypsy	28331	28877	3936	+	.	ID="RND-5_FAMILY-44";Tend="855";Tstart="273";shortTE="F";uid="94374323-d405-4a9b-b9d8-38c8fa305e9f"
NW_021771284.1	RepeatMasker	LTR/Gypsy	31888	32148	1694	+	.	ID="RND-5_FAMILY-44";Tend="1097";Tstart="838";shortTE="F";uid="63f9f8c3-f6aa-4159-90e8-57bcf0f47618"
NW_021771284.1	RepeatMasker	DNA/Kolobok-E	774	1293	1035	+	.	ID="RND-6_FAMILY-829";Tend="1313";Tstart="812";shortTE="F";uid="b39fb534-db74-4e03-9ec7-63f587d1e9e6"
NW_021771284.1	RepeatMasker	DNA/hAT-Tip100	5113	5838	602	+	.	ID="dna8-81_ap";Tend="1555";Tstart="433";shortTE="F";uid="b6106e69-d160-47c1-a2b3-4d3f0aa49d2f"
NW_021771284.1	RepeatMasker	LINE/CR1	12651	13311	5733	+	.	ID="RND-5_FAMILY-3871";Tend="767";Tstart="105";shortTE="F";uid="90ad5137-3515-49aa-8933-8c4d7aef1d7b"
NW_021771284.1	RepeatMasker	DNA	25513	25838	1049	+	.	ID="rnd-1_family-201";Tend="392";Tstart="81";shortTE="F";uid="7ad700d9-f228-4bb1-b4c3-a5ef0d5b7846"
NW_021771284.1	RepeatMasker	DNA/hAT	2	836	5562	+	.	ID="RND-6_FAMILY-45";Tend="1771";Tstart="922";shortTE="F";uid="67da0378-5597-4872-80a2-37f6717e2a4f"
NW_021771284.1	RepeatMasker	LTR/Gypsy	22950	23138	1472	-	.	ID="GYPSY5-LTR_AP";Tend="172";Tstart="1";shortTE="F";uid="df22fcb7-2cf4-4a95-a5dc-a6cdc2e3645c"
NW_021771284.1	RepeatMasker	DNA	15667	16876	5428	-	.	ID="rnd-5_family-2030";Tend="1830";Tstart="158";shortTE="F";uid="dafa5a1a-76f7-408e-a485-bdcd8adfa88a"
NW_021771284.1	RepeatMasker	LTR/Gypsy	18240	18411	1550	-	.	ID="GYPSY5-LTR_AP";Tend="172";Tstart="1";shortTE="F";uid="1e58cf6c-0d1c-4885-8e19-76496a55a43b"
NW_021771284.1	RepeatMasker	DNA	27521	28333	2848	-	.	ID="RND-6_FAMILY-8202";TEgroup="ctg_13061%7CRND-6_FAMILY-8202%7C1";Tend="804";Tstart="107";shortTE="F";uid="7740a66e-5762-424b-9aef-e27ff577e936"
NW_021771284.1	RepeatMasker	LTR/Gypsy	18412	22964	42532	-	.	ID="GYPSY5-I_AP";Tend="4553";Tstart="1";shortTE="F";uid="6ff5f41e-16cc-4918-a256-ec9f67eb1efd"
NW_021771284.1	RepeatMasker	DNA/hAT	26007	26117	657	-	.	ID="DNA8-35_AP";Tend="213";Tstart="102";shortTE="F";uid="7670b3f9-8f81-4f99-8c78-aa764949fceb"
NW_021771284.1	RepeatMasker	DNA	26112	27290	8997	-	.	ID="RND-6_FAMILY-8202";Tend="1800";Tstart="670";shortTE="F";uid="1ceed9c1-a997-4d23-84c6-005353a70a37"
NW_021771284.1	RepeatMasker	Unknown	8106	9205	6717	-	.	ID="RND-5_FAMILY-2033";Tend="1861";Tstart="57";shortTE="F";uid="ac0af89c-7095-4555-a6c3-ba211665c0dd"
NW_021771284.1	RepeatMasker	Unknown	13287	13968	5594	-	.	ID="RND-1_FAMILY-558";Tend="681";Tstart="2";shortTE="F";uid="e5f6e204-1949-4517-94e3-2cd377e6b269"
NW_021771284.1	RepeatMasker	DNA/Ginger-1	23672	24040	1574	-	.	ID="RND-6_FAMILY-954";Tend="1242";Tstart="846";shortTE="F";uid="8fe75adc-8fb5-4b17-8d88-d27b54002ce7"
NW_021771284.1	RepeatMasker	DNA/Ginger	830	1741	4081	-	.	ID="RND-6_FAMILY-2771";Tend="2042";Tstart="1133";shortTE="F";uid="6b0517a9-3022-4819-8d20-22cdb915bb5f"
NW_021771284.1	RepeatMasker	DNA/hAT-Tip100	1805	1948	494	-	.	ID="DNA8-87_AP";Tend="822";Tstart="677";shortTE="F";uid="54b60b50-b03b-400c-ab94-c33c8b519a77"
NW_021771284.1	RepeatMasker	Unknown	11379	12041	5072	-	.	ID="RND-1_FAMILY-81";Tend="1121";Tstart="499";shortTE="F";uid="35d7c2cf-869d-4366-8592-c715d1d21b6e"
NW_021771285.1	RepeatMasker	DNA/hAT	1	586	2029	+	.	ID="RND-5_FAMILY-62";Tend="1594";Tstart="940";shortTE="F";uid="d9b3af47-4504-44a7-ada7-0b5388855481"
NW_021771285.1	RepeatMasker	Retroposon?	6054	6312	451	+	.	ID="RND-5_FAMILY-836";Tend="1135";Tstart="907";shortTE="F";uid="3adbea1e-474d-4655-a35f-1f8554c6b8a2"
NW_021771285.1	RepeatMasker	LINE/CR1	2325	3852	6007	+	.	ID="RND-5_FAMILY-1218";Tend="1472";Tstart="2";shortTE="F";uid="f42d008a-a15d-4403-8645-38ac497a08ba"
NW_021771285.1	RepeatMasker	LTR/Pao	5331	5612	2445	+	.	ID="BEL4-LTR_AP";Tend="280";Tstart="1";shortTE="F";uid="04bdcb9b-6831-48db-80ae-ca25e79f9117"
NW_021771285.1	RepeatMasker	DNA/hAT	26317	27034	2522	+	.	ID="RND-5_FAMILY-4737";TEgroup="ctg_13062%7CRND-5_FAMILY-4737%7C1";Tend="665";Tstart="334";shortTE="F";uid="2d9db6cb-38d4-4b3a-a928-5d928e23256e"
NW_021771285.1	RepeatMasker	DNA/hAT	966	1788	2273	+	.	ID="RND-5_FAMILY-62";TEgroup="ctg_13062%7CRND-5_FAMILY-62%7C1";Tend="1280";Tstart="327";shortTE="F";uid="c7ecc6df-3981-42ab-8571-60f9f24680e2"
NW_021771285.1	RepeatMasker	Unknown	7294	7598	1826	+	.	ID="RND-1_FAMILY-404";Tend="1129";Tstart="833";shortTE="F";uid="fc737a83-8bad-43cd-993f-b290278b5486"
NW_021771285.1	RepeatMasker	Unknown	34118	34707	2060	-	.	ID="RND-5_FAMILY-63";Tend="1881";Tstart="1359";shortTE="F";uid="bdd4180b-5daf-40f7-be12-3be7803de5ce"
NW_021771285.1	RepeatMasker	DNA/hAT	33897	34117	1776	-	.	ID="RND-5_FAMILY-62";Tend="1875";Tstart="1166";shortTE="F";uid="159ee4c2-f233-4144-a8c6-2363be71d75e"
NW_021771285.1	RepeatMasker	Unknown	29744	30884	8167	-	.	ID="RND-5_FAMILY-63";Tend="1184";Tstart="76";shortTE="F";uid="38bac1eb-7bbd-46f3-bba3-9832b8a9fef8"
NW_021771285.1	RepeatMasker	Unknown	27073	28184	6063	-	.	ID="RND-1_FAMILY-385";Tend="1899";Tstart="783";shortTE="F";uid="7102b45b-a68f-46f6-9863-d564b0fa7564"
NW_021771285.1	RepeatMasker	DNA/hAT-Tip100	770	1113	1131	-	.	ID="RND-5_FAMILY-311";Tend="1041";Tstart="727";shortTE="F";uid="6c07cc41-95d2-46b9-a17c-2829807a4973"
NW_021771285.1	RepeatMasker	DNA/hAT-hAT19	4022	4380	2479	-	.	ID="RND-5_FAMILY-7157";Tend="653";Tstart="294";shortTE="F";uid="98443471-a874-4e4f-beef-c918c4148415"
NW_021771285.1	RepeatMasker	Unknown	5706	5823	413	-	.	ID="RND-6_FAMILY-3972";Tend="1206";Tstart="1095";shortTE="F";uid="fac91ea6-5092-4e52-8239-e045df877d75"
NW_021771285.1	RepeatMasker	DNA/hAT-hAT19	1996	2909	1998	-	.	ID="rnd-5_family-7157";Tend="1568";Tstart="652";shortTE="F";uid="e2f8a3a1-fe2a-450e-9bf2-e6c56c663b92"
NW_021771285.1	RepeatMasker	DNA/hAT	34735	35391	2226	-	.	ID="RND-5_FAMILY-62";Tend="1861";Tstart="1265";shortTE="F";uid="48f07020-955b-49cf-ae62-ff245c01a65c"
NW_021771285.1	RepeatMasker	DNA	26304	26410	403	-	.	ID="RND-5_FAMILY-4319";Tend="2163";Tstart="2060";shortTE="F";uid="9095164f-dc9e-4c7d-a4cc-668aa85a6640"
NW_021771286.1	RepeatMasker	Retroposon?	1184	1346	1400	+	.	ID="RND-6_FAMILY-2390";Tend="2522";Tstart="2360";shortTE="F";uid="89a5ee96-075b-4d58-ad9a-0f3dde3a18c2"
NW_021771286.1	RepeatMasker	DNA/Kolobok-E	1390	1634	1539	+	.	ID="RND-6_FAMILY-9043";Tend="1513";Tstart="1281";shortTE="F";uid="250af35c-4cc1-4b17-b7fa-eb0539da470a"
NW_021771286.1	RepeatMasker	RC/Helitron	722	1133	2923	-	.	ID="RND-1_FAMILY-6";Tend="1861";Tstart="1337";shortTE="F";uid="d200aac9-cf5c-42d0-a7d7-320b12e39b13"
NW_021771286.1	RepeatMasker	DNA/MULE-MuDR	3025	3147	597	-	.	ID="MUDR2X_AP";Tend="1903";Tstart="1782";shortTE="F";uid="e2e79520-f611-45b1-b77e-712bb28983be"
NW_021771286.1	RepeatMasker	DNA/Kolobok-E	1421	1675	1458	-	.	ID="KOLOBOKE-4_AP";Tend="4935";Tstart="4687";shortTE="F";uid="0e80c002-2818-487c-a75f-c15e9c6c3f95"
NW_021771287.1	RepeatMasker	DNA/Maverick	1	388	1370	-	.	ID="RND-6_FAMILY-2246";Tend="655";Tstart="191";shortTE="F";uid="c2da4667-d2a6-4433-bd36-3dfbc64e96e7"
NW_021771288.1	RepeatMasker	DNA/P	8428	8820	1400	+	.	ID="RND-6_FAMILY-680";Tend="1654";Tstart="1266";shortTE="F";uid="2447c8a8-494c-4214-923a-af24de45cf1e"
NW_021771288.1	RepeatMasker	Unknown	9564	9668	510	+	.	ID="RND-5_FAMILY-4090";Tend="1630";Tstart="1531";shortTE="F";uid="b12e54a9-3dee-491f-a6fd-86b9e2fb025e"
NW_021771288.1	RepeatMasker	DNA/hAT-Tip100	1	431	3406	+	.	ID="RND-5_FAMILY-3568";Tend="933";Tstart="506";shortTE="F";uid="53722738-bb18-41ab-aaaf-419650f3f61b"
NW_021771288.1	RepeatMasker	DNA/P	1040	1255	825	+	.	ID="RND-6_FAMILY-680";Tend="1187";Tstart="985";shortTE="F";uid="1461e182-5f47-45fa-8c42-57ad85388b81"
NW_021771288.1	RepeatMasker	DNA/P	4188	4407	829	+	.	ID="RND-6_FAMILY-680";Tend="1187";Tstart="981";shortTE="F";uid="72c53c1d-c885-4461-9528-3256d9da8d76"
NW_021771288.1	RepeatMasker	LTR/Pao	11250	11818	992	-	.	ID="BEL3-I_AP";Tend="5987";Tstart="5425";shortTE="F";uid="b634b42a-f3cc-457b-9df6-ae0c5e95c816"
NW_021771288.1	RepeatMasker	DNA/Maverick	482	1039	4300	-	.	ID="RND-6_FAMILY-4148";Tend="1540";Tstart="982";shortTE="F";uid="0594da22-c2e0-4eca-880c-71e8a9bc0694"
NW_021771289.1	RepeatMasker	DNA/hAT	8684	9215	4657	+	.	ID="RND-6_FAMILY-3592";Tend="1033";Tstart="505";shortTE="F";uid="ae27ff7c-5bdf-4182-9214-61d537b42f00"
NW_021771289.1	RepeatMasker	DNA/MULE-NOF	11	542	604	+	.	ID="REHAVKUS1_AP";Tend="1795";Tstart="1252";shortTE="F";uid="59eb2df7-8c1e-46c6-a631-609c4fb84f84"
NW_021771289.1	RepeatMasker	Retroposon?	11457	11558	799	+	.	ID="RND-6_FAMILY-6254";Tend="1295";Tstart="1194";shortTE="F";uid="dd3aca66-47b6-4655-ba18-7cee72eb2503"
NW_021771289.1	RepeatMasker	DNA/hAT-Tip100	11554	11765	1689	+	.	ID="RND-5_FAMILY-3568";Tend="505";Tstart="295";shortTE="F";uid="ba3029f9-7033-4e8c-8aa7-60d15a2891a5"
NW_021771289.1	RepeatMasker	DNA/MULE-NOF	2076	2355	415	+	.	ID="RND-6_FAMILY-467";Tend="907";Tstart="630";shortTE="F";uid="57208e1c-b4e8-4dc9-9350-d41f5f7c6628"
NW_021771289.1	RepeatMasker	DNA/hAT	10224	10785	4555	+	.	ID="RND-6_FAMILY-3592";Tend="1573";Tstart="1016";shortTE="F";uid="c7b8feb5-2115-4d29-add5-ff5e683e22c2"
NW_021771289.1	RepeatMasker	DNA/TcMar-Pogo	10765	11330	3691	-	.	ID="RND-1_FAMILY-150";Tend="1398";Tstart="837";shortTE="F";uid="58093b71-2bc8-4447-b933-66029965f35e"
NW_021771289.1	RepeatMasker	DNA/TcMar-Pogo	8494	8673	1436	-	.	ID="RND-1_FAMILY-150";Tend="1640";Tstart="1461";shortTE="F";uid="dbbfefe0-40f0-4bc2-b4d2-a3c97055bd5b"
NW_021771289.1	RepeatMasker	DNA/TcMar-Tc1	7522	7822	1017	-	.	ID="RND-6_FAMILY-16260";Tend="311";Tstart="28";shortTE="F";uid="b03babcf-f90b-4307-97f0-a9fb8526f63f"
NW_021771289.1	RepeatMasker	Unknown	2654	2830	433	-	.	ID="RND-6_FAMILY-15757";Tend="1576";Tstart="1401";shortTE="F";uid="52b8e6d2-a629-4ffe-93be-bfb6d272f9b4"
NW_021771289.1	RepeatMasker	Retroposon?	3635	3801	483	-	.	ID="RND-5_FAMILY-2863";Tend="1550";Tstart="1393";shortTE="F";uid="1ab828cd-240d-4017-b5f2-5bf130e6c60e"
NW_021771290.1	RepeatMasker	DNA/hAT-Tip100	9494	9896	940	+	.	ID="rnd-6_family-1170";Tend="1639";Tstart="1131";shortTE="F";uid="4106eada-1fa6-44f5-be8c-b1f4f341512e"
NW_021771290.1	RepeatMasker	DNA/hAT-Tip100	1440	1564	401	+	.	ID="RND-5_FAMILY-769";Tend="1574";Tstart="1457";shortTE="F";uid="a44bf2c9-2688-43ad-ac28-5e2fa78a2278"
NW_021771290.1	RepeatMasker	DNA/Ginger-1	5520	5640	450	+	.	ID="RND-6_FAMILY-954";Tend="1011";Tstart="882";shortTE="F";uid="3c2e69db-de89-4404-9793-00b814d7baf3"
NW_021771290.1	RepeatMasker	DNA/Ginger-1	10713	10890	448	+	.	ID="rnd-6_family-1559";Tend="1967";Tstart="1814";shortTE="F";uid="ad714282-5f36-4fcf-b770-5ec5a1878132"
NW_021771290.1	RepeatMasker	Unknown	1777	1953	454	+	.	ID="RND-6_FAMILY-15757";Tend="1576";Tstart="1401";shortTE="F";uid="edbb29b0-3f31-4a77-8f36-021066b81c86"
NW_021771290.1	RepeatMasker	DNA/Ginger-1	8472	8628	786	+	.	ID="RND-6_FAMILY-954";Tend="980";Tstart="825";shortTE="F";uid="b3dd9a8c-61c5-4f3e-91f4-3b8a7b1bcf9f"
NW_021771290.1	RepeatMasker	DNA/Ginger-1	7394	7533	541	+	.	ID="RND-6_FAMILY-954";Tend="1152";Tstart="1013";shortTE="F";uid="47fd9195-c071-4194-9105-3b91d49f07c1"
NW_021771290.1	RepeatMasker	DNA/hAT-Tip100	874	1011	430	+	.	ID="RND-6_FAMILY-5584";Tend="735";Tstart="604";shortTE="F";uid="32fa9ad5-1fbb-43cd-abea-a3e1f8039411"
NW_021771290.1	RepeatMasker	DNA/MULE-NOF	15054	16307	1686	+	.	ID="RND-1_FAMILY-29";Tend="5455";Tstart="4216";shortTE="F";uid="af4db00f-1519-4fbd-8c84-487d35b64944"
NW_021771290.1	RepeatMasker	Retroposon?	13834	14752	7669	+	.	ID="RND-6_FAMILY-7552";Tend="1710";Tstart="797";shortTE="F";uid="015bf437-649f-4987-a678-3331d07c5dee"
NW_021771290.1	RepeatMasker	Retroposon?	9818	10146	998	+	.	ID="RND-5_FAMILY-7341";Tend="1898";Tstart="1591";shortTE="F";uid="9d7c03c0-b57c-469a-9359-40e890d1dd6d"
NW_021771290.1	RepeatMasker	DNA/MULE-NOF	4064	5213	1088	-	.	ID="REHAVKUS1_AP";Tend="1795";Tstart="615";shortTE="F";uid="c7c7ceb4-4fbe-4044-a641-a3f12fdf89b7"
NW_021771290.1	RepeatMasker	DNA/Ginger-1	5625	7463	12140	-	.	ID="RND-6_FAMILY-51198";Tend="2551";Tstart="708";shortTE="F";uid="3c222aab-ecbd-44a5-93cd-2e2685669d24"
NW_021771290.1	RepeatMasker	Unknown	8614	8835	948	-	.	ID="RND-6_FAMILY-7329";Tend="1341";Tstart="1101";shortTE="F";uid="08d1342c-78fb-4396-bd68-698f07018d99"
NW_021771290.1	RepeatMasker	DNA/MULE-NOF	3530	3763	404	-	.	ID="REHAVKUS1_AP";Tend="2228";Tstart="1989";shortTE="F";uid="af5038b9-8588-458b-8cdb-c0bf59e6b8c5"
NW_021771290.1	RepeatMasker	DNA	12218	12594	416	-	.	ID="DNA8-25_AP";Tend="608";Tstart="271";shortTE="F";uid="e8203c97-b183-4f28-8d58-dd90d0c55a4e"
NW_021771290.1	RepeatMasker	DNA/MULE-NOF	13630	13857	421	-	.	ID="RND-1_FAMILY-29";TEgroup="ctg_13067%7CRND-1_FAMILY-29%7C1";Tend="925";Tstart="697";shortTE="T";uid="ad448595-8fc1-439f-924d-4dccdf846a44"
NW_021771291.1	RepeatMasker	DNA/Ginger-2	521	1600	3189	+	.	ID="rnd-6_family-74";Tend="1757";Tstart="376";shortTE="F";uid="00f3801a-4704-4e53-98ad-46c0d03ea3ae"
NW_021771291.1	RepeatMasker	DNA/Ginger-2	103	275	889	+	.	ID="RND-6_FAMILY-74";Tend="231";Tstart="79";shortTE="F";uid="b0151bde-c63c-4ac5-b6b7-26a661b53401"
NW_021771291.1	RepeatMasker	DNA/hAT-Tip100	3290	3605	635	+	.	ID="RND-5_FAMILY-769";Tend="1230";Tstart="956";shortTE="F";uid="63933271-9530-4a2c-a692-fa6ef61d6336"
NW_021771292.1	RepeatMasker	Unknown	1	841	7150	+	.	ID="RND-6_FAMILY-10998";Tend="1142";Tstart="311";shortTE="F";uid="8706deae-ed9e-437c-9af6-4efb4a6c143b"
NW_021771292.1	RepeatMasker	DNA/Maverick	3411	4231	839	+	.	ID="rnd-6_family-2246";Tend="1273";Tstart="1041";shortTE="F";uid="c445e959-3dcb-4c16-b319-695b7cd3ebe7"
NW_021759530.1	RepeatMasker	LINE/CR1	475	801	1237	-	.	ID="RND-6_FAMILY-9582";Tend="1271";Tstart="945";shortTE="F";uid="61d92f84-5515-4eee-9e5b-cc7f5906edda"
NW_021771293.1	RepeatMasker	DNA/TcMar-Mariner	7856	8312	2786	+	.	ID="RND-5_FAMILY-4998";Tend="1392";Tstart="815";shortTE="F";uid="b345151d-c4f4-424a-b5be-f7344b30860b"
NW_021771293.1	RepeatMasker	DNA/TcMar-Mariner	6863	7363	3109	+	.	ID="RND-5_FAMILY-4998";Tend="605";Tstart="91";shortTE="F";uid="1c4a4b15-5b4a-4049-93ce-cdde0200b72e"
NW_021771293.1	RepeatMasker	Unknown	3704	4076	1953	-	.	ID="RND-5_FAMILY-199";Tend="1321";Tstart="920";shortTE="F";uid="eefc247e-4a2a-40f0-a1a9-a0d54db2d92c"
NW_021771293.1	RepeatMasker	Unknown	7722	7851	1116	-	.	ID="RND-6_FAMILY-7884";Tend="1462";Tstart="1334";shortTE="F";uid="a1b8f27d-73d4-4c94-a646-385718778adc"
NW_021771295.1	RepeatMasker	DNA/hAT-Tip100	1	284	1912	+	.	ID="RND-5_FAMILY-1564";Tend="1976";Tstart="1699";shortTE="F";uid="8d4e6ff4-1748-46f4-a74d-01905c3ecc5a"
NW_021771295.1	RepeatMasker	DNA/hAT	1754	2339	3526	-	.	ID="DNA8-40_AP";Tend="634";Tstart="11";shortTE="F";uid="27583870-3b3c-4521-a996-0caf47aff109"
NW_021771295.1	RepeatMasker	DNA	657	1752	2325	-	.	ID="RND-6_FAMILY-15517";TEgroup="ctg_13072%7CRND-6_FAMILY-15517%7C1";Tend="1810";Tstart="523";shortTE="F";uid="b806920a-4605-49fa-8a24-8101b17da5ae"
NW_021771295.1	RepeatMasker	DNA/hAT-hAT19	3347	3498	434	-	.	ID="RND-1_FAMILY-541";Tend="648";Tstart="492";shortTE="F";uid="686fe147-5165-476e-8210-dd489180ed50"
NW_021771295.1	RepeatMasker	DNA	2363	2756	2990	-	.	ID="RND-6_FAMILY-15517";Tend="530";Tstart="131";shortTE="F";uid="bddc0335-0ad0-47fb-97d8-f3387c3e05cc"
NW_021771296.1	RepeatMasker	DNA/Ginger-1	1	924	7061	+	.	ID="RND-5_FAMILY-7031";Tend="2590";Tstart="1644";shortTE="F";uid="db9d2344-1e9a-45d6-9568-258c1bdb5d4a"
NW_021771296.1	RepeatMasker	DNA	2300	2626	846	+	.	ID="RND-6_FAMILY-4527";Tend="1179";Tstart="880";shortTE="F";uid="ddb244d7-e341-40f5-8872-493a314a606a"
NW_021771296.1	RepeatMasker	DNA/Ginger-1	786	1019	1096	-	.	ID="rnd-6_family-14973";Tend="1305";Tstart="949";shortTE="F";uid="097932a3-c71c-44ee-b20d-098f368b222d"
NW_021771296.1	RepeatMasker	Unknown	3369	3657	1386	-	.	ID="RND-6_FAMILY-5309";Tend="707";Tstart="431";shortTE="F";uid="80d061c8-a9d3-49d4-ad25-1ac234e174ac"
NW_021771296.1	RepeatMasker	DNA/Ginger-1	3669	3897	1791	-	.	ID="RND-5_FAMILY-7031";Tend="2325";Tstart="2082";shortTE="F";uid="50d8bc12-baa5-45b0-9cc8-b6dbd898a3fc"
NW_021771297.1	RepeatMasker	Retroposon?	1210	1426	574	+	.	ID="RND-5_FAMILY-3709";Tend="1233";Tstart="1029";shortTE="F";uid="1b10b82d-7d87-45c6-b853-f63ceac773c2"
NW_021771297.1	RepeatMasker	DNA/Kolobok-E	433	571	744	+	.	ID="RND-5_FAMILY-751";Tend="1602";Tstart="1469";shortTE="F";uid="ab55501f-3e9f-4aa9-a49a-df4e2921798c"
NW_021771297.1	RepeatMasker	DNA/Ginger-1	1438	1555	3862	-	.	ID="rnd-5_family-5803";Tend="1854";Tstart="1639";shortTE="F";uid="a5b059e0-b84b-46a2-98e0-9195c6c57efc"
NW_021771297.1	RepeatMasker	Retroposon?	1034	1209	637	-	.	ID="RND-1_FAMILY-571";Tend="1944";Tstart="1771";shortTE="F";uid="31dc57f4-2e27-46f3-8a63-c8604817900e"
NW_021771297.1	RepeatMasker	DNA/Ginger-1	186	447	2110	-	.	ID="RND-6_FAMILY-51198";Tend="2541";Tstart="2280";shortTE="F";uid="5e8cd8c3-d262-47ed-b870-d54ce2908a97"
NW_021771297.1	RepeatMasker	DNA/Ginger-1	492	1033	3862	-	.	ID="rnd-5_family-5803";Tend="2830";Tstart="1855";shortTE="F";uid="8f57d1b1-6a55-43db-90e6-9ba148d01f86"
NW_021771298.1	RepeatMasker	DNA/hAT-Tip100	1016	1546	1717	-	.	ID="RND-5_FAMILY-166";Tend="1432";Tstart="837";shortTE="F";uid="7a6787e8-cdf1-4b3e-97c2-455a6fd01ce1"
NW_021771299.1	RepeatMasker	Unknown	3865	3975	725	+	.	ID="RND-6_FAMILY-8011";Tend="2088";Tstart="1960";shortTE="F";uid="39ad5b8c-8cfd-4027-821a-ca3b0824d20e"
NW_021771299.1	RepeatMasker	Retroposon?	1648	2141	756	+	.	ID="SINE2-2_AP";Tend="1499";Tstart="1221";shortTE="F";uid="a65c7f02-a004-4dfb-b6a6-4a7cd1e1a766"
NW_021771299.1	RepeatMasker	DNA/Kolobok-E	2493	2700	772	+	.	ID="koloboke-3_ap";Tend="2186";Tstart="2062";shortTE="F";uid="b0df939b-9d7f-4753-9a25-5a8c70ddf82a"
NW_021771299.1	RepeatMasker	Unknown	2682	3069	2935	+	.	ID="RND-6_FAMILY-3072";Tend="1268";Tstart="889";shortTE="F";uid="bb22784d-1889-4b5d-8f2a-01db3385af52"
NW_021771299.1	RepeatMasker	DNA/hAT-hAT19	3254	3752	2414	+	.	ID="DNA8-71_AP";Tend="488";Tstart="1";shortTE="F";uid="45b9a524-e954-4b00-bcf8-d54b7274a6f4"
NW_021771299.1	RepeatMasker	DNA	4297	4422	740	+	.	ID="DNA8-10_AP";Tend="144";Tstart="1";shortTE="F";uid="90b84de7-600f-4031-b2b4-090ddbd3411a"
NW_021771299.1	RepeatMasker	DNA/Kolobok-E	2594	2723	618	-	.	ID="RND-5_FAMILY-504";Tend="2134";Tstart="2008";shortTE="F";uid="36b0d779-271c-4ab2-a3c6-3621ed15a267"
NW_021771299.1	RepeatMasker	DNA/Kolobok-E	8694	8970	1473	-	.	ID="RND-6_FAMILY-15442";Tend="2064";Tstart="1768";shortTE="F";uid="26ea0228-78b3-4932-92fa-c7679a64ec0f"
NW_021771299.1	RepeatMasker	DNA	6048	6166	765	-	.	ID="TTAAC_AP";Tend="114";Tstart="1";shortTE="F";uid="b20dca44-c7be-46d7-91f5-076ef084988d"
NW_021771299.1	RepeatMasker	DNA/Kolobok-E	4188	4296	763	-	.	ID="RND-6_FAMILY-15442";Tend="2228";Tstart="2120";shortTE="F";uid="ca8197db-931d-4246-b5b5-717201fe25a1"
NW_021771299.1	RepeatMasker	DNA/Sola-1	8989	9133	622	-	.	ID="RND-6_FAMILY-3980";Tend="989";Tstart="837";shortTE="F";uid="45229a50-cbb3-4a1c-a436-fbf8674c6a6a"
NW_021771299.1	RepeatMasker	LINE/CR1	1909	2602	4207	-	.	ID="RND-5_FAMILY-1677";Tend="1237";Tstart="556";shortTE="F";uid="5ed91cf9-868d-4efb-a82b-10ff6f886ae2"
NW_021771299.1	RepeatMasker	DNA/Ginger-1	2590	2692	871	-	.	ID="RND-6_FAMILY-6101";Tend="422";Tstart="320";shortTE="F";uid="dcf2e44a-a703-47d2-8374-359e6c020cd3"
NW_021771299.1	RepeatMasker	DNA/Ginger-1	9123	9872	5824	-	.	ID="RND-6_FAMILY-22402";Tend="2634";Tstart="1857";shortTE="F";uid="e774e4bf-1939-4b09-b861-155e6225350c"
NW_021771299.1	RepeatMasker	DNA/Ginger-1	392	990	3333	-	.	ID="rnd-6_family-22402";Tend="2730";Tstart="2096";shortTE="F";uid="a9561e9d-59e0-4b3b-9c9f-592a52c579e2"
NW_021771299.1	RepeatMasker	Retroposon?	1014	1973	5463	-	.	ID="RND-6_FAMILY-7552";Tend="2794";Tstart="1861";shortTE="F";uid="54c3a4d6-1106-4c13-b365-8091f8eb5e21"
NW_021771300.1	RepeatMasker	Unknown	547	929	919	+	.	ID="RND-1_FAMILY-249";Tend="1647";Tstart="1254";shortTE="F";uid="cb3c59c3-defe-4b9b-bc34-66146c2b5c4e"
NW_021771300.1	RepeatMasker	DNA	11060	11341	649	+	.	ID="RND-5_FAMILY-2030";Tend="513";Tstart="212";shortTE="F";uid="09c040eb-9345-4088-9216-05e5d61ddd15"
NW_021771300.1	RepeatMasker	DNA/hAT-Tip100	4281	4656	514	-	.	ID="RND-6_FAMILY-12226";Tend="418";Tstart="53";shortTE="F";uid="221a14d0-8246-4c89-bfd1-6be3f28abb81"
NW_021771300.1	RepeatMasker	DNA/TcMar-Tc1	8590	9844	8632	-	.	ID="MARINER-4_ACE";Tend="1303";Tstart="49";shortTE="F";uid="9475c359-a748-4e7a-babd-aef9937f8bd8"
NW_021771300.1	RepeatMasker	DNA	5784	6064	618	-	.	ID="RND-5_FAMILY-2030";Tend="513";Tstart="212";shortTE="F";uid="fde588eb-8f85-43b1-a3a1-87dfd4867e8d"
NW_021771301.1	RepeatMasker	DNA/MULE-MuDR	18599	19142	421	+	.	ID="MUDR10X_AP";Tend="1290";Tstart="747";shortTE="F";uid="449e0c85-171a-4f47-b97e-0e9ebb67b49e"
NW_021771301.1	RepeatMasker	RC/Helitron	1	251	647	+	.	ID="HELITRON-2_BTA";Tend="2066";Tstart="1816";shortTE="F";uid="c1eedbaf-6f7d-44c9-b012-6b49da9c51b8"
NW_021771301.1	RepeatMasker	DNA	2012	2252	1009	+	.	ID="RND-6_FAMILY-9173";Tend="1115";Tstart="877";shortTE="F";uid="091296ca-054e-4314-8d44-c1827e2f61c7"
NW_021771301.1	RepeatMasker	DNA/Maverick	5507	6292	5858	+	.	ID="RND-1_FAMILY-457";Tend="895";Tstart="100";shortTE="F";uid="4b9b0f5d-a1f6-4af9-9d0c-35b8bc6d2092"
NW_021771301.1	RepeatMasker	Retroposon?	1181	1364	1459	+	.	ID="RND-6_FAMILY-7552";Tend="587";Tstart="268";shortTE="F";uid="b1517f56-8b07-4ebb-83a2-7005fa1f2029"
NW_021771301.1	RepeatMasker	DNA/Maverick	2725	3054	1521	+	.	ID="RND-6_FAMILY-2246";Tend="1197";Tstart="875";shortTE="F";uid="7958a2e3-7b71-4368-85e5-8bba38c7a47e"
NW_021771301.1	RepeatMasker	LTR/Gypsy	15263	15561	615	+	.	ID="RND-6_FAMILY-9417";Tend="1246";Tstart="957";shortTE="F";uid="41bd3043-590e-434f-9fc1-4e1ca4e9a5ec"
NW_021771301.1	RepeatMasker	DNA/MULE-MuDR	17347	17873	4287	+	.	ID="RND-1_FAMILY-531";Tend="1515";Tstart="958";shortTE="F";uid="08df59fe-99e7-43b1-b128-153dae280fcc"
NW_021771301.1	RepeatMasker	LTR/Gypsy	9053	9263	604	+	.	ID="RND-6_FAMILY-9417";Tend="794";Tstart="595";shortTE="F";uid="5bf44c8e-ea33-4984-89f5-8ddeacbd5df6"
NW_021771301.1	RepeatMasker	DNA/hAT-Tip100	15767	16401	4868	+	.	ID="RND-6_FAMILY-2896";Tend="1004";Tstart="363";shortTE="F";uid="745acb63-0a79-40ba-aef9-0cd14e9dda5e"
NW_021771301.1	RepeatMasker	LINE/RTE-BovB	6289	6677	654	-	.	ID="RTE-10_LMI";Tend="2159";Tstart="1699";shortTE="F";uid="002f8eb0-f43f-4f0b-be7b-f79f57dc0430"
NW_021771301.1	RepeatMasker	DNA/Kolobok-E	1575	2210	4700	-	.	ID="RND-6_FAMILY-2243";Tend="638";Tstart="1";shortTE="F";uid="23f95770-5f3b-4109-8ccb-d9872dbf8f91"
NW_021771301.1	RepeatMasker	DNA/Kolobok-E	1365	1608	1534	-	.	ID="rnd-5_family-751";Tend="867";Tstart="656";shortTE="F";uid="cbfa92ae-cd6f-4630-97d2-21002ece1c86"
NW_021771301.1	RepeatMasker	DNA/PIF-Harbinger	10656	11181	440	-	.	ID="ISL2EU-7_CFL";Tend="2032";Tstart="1472";shortTE="F";uid="88d152bd-8eec-48ea-b455-de74407222f0"
NW_021771302.1	RepeatMasker	DNA/Maverick	37722	38740	7806	+	.	ID="RND-6_FAMILY-38526";Tend="1602";Tstart="554";shortTE="F";uid="b80f3509-e83b-4efd-b1ac-a142b9dffd52"
NW_021771302.1	RepeatMasker	DNA/Ginger-1	48379	48601	989	+	.	ID="RND-6_FAMILY-6101";Tend="503";Tstart="286";shortTE="F";uid="0cdb3aec-8db9-45c9-8d79-24c610381e70"
NW_021771302.1	RepeatMasker	DNA/Maverick	37058	37715	3095	+	.	ID="RND-1_FAMILY-415";Tend="1216";Tstart="465";shortTE="F";uid="cfc6e899-6829-43af-8df5-85801daa0547"
NW_021771302.1	RepeatMasker	DNA	28308	28732	2002	+	.	ID="ttaa3_ap";Tend="429";Tstart="51";shortTE="F";uid="182b5cb1-1edf-45be-a76c-9f70a442036c"
NW_021771302.1	RepeatMasker	DNA/hAT-Tip100	3114	3381	1952	+	.	ID="RND-6_FAMILY-8916";Tend="1002";Tstart="694";shortTE="F";uid="64f3d9a2-2d39-47f9-8466-85a69c9c7e9a"
NW_021771302.1	RepeatMasker	Unknown	33594	33779	454	+	.	ID="RND-6_FAMILY-5893";Tend="1123";Tstart="590";shortTE="F";uid="3aab6c58-e74f-46cb-8752-428fef3f3d6a"
NW_021771302.1	RepeatMasker	Unknown	12417	12557	1016	+	.	ID="RND-6_FAMILY-12364";Tend="1136";Tstart="999";shortTE="F";uid="3d7489b3-e13e-4b62-b07d-5fc788acaa12"
NW_021771302.1	RepeatMasker	DNA/hAT	41017	41315	418	+	.	ID="DNA8-1_AP";Tend="494";Tstart="173";shortTE="F";uid="e45d550e-0cf3-44e2-8266-e3b7cd72c51c"
NW_021771302.1	RepeatMasker	DNA/hAT-Tip100	8338	8455	855	+	.	ID="RND-6_FAMILY-8916";Tend="1229";Tstart="1115";shortTE="F";uid="f50ffea0-91cb-422a-a354-bb8e39f83f0d"
NW_021771302.1	RepeatMasker	DNA	30676	30853	921	+	.	ID="RND-6_FAMILY-8931";Tend="1050";Tstart="870";shortTE="F";uid="c8b5c5b2-bf83-45ad-a5fb-07ec5fdde34c"
NW_021771302.1	RepeatMasker	Unknown	44294	44592	1976	+	.	ID="RND-1_FAMILY-349";Tend="1113";Tstart="811";shortTE="F";uid="73c0e617-cbbb-4b03-a429-f4f2877a50e4"
NW_021771302.1	RepeatMasker	DNA	32409	32680	525	+	.	ID="DNA4-2_AP";Tend="738";Tstart="501";shortTE="F";uid="8451ce5f-bc62-4bc2-bc74-74ecd7a2c945"
NW_021771302.1	RepeatMasker	Retroposon?	31892	32330	605	+	.	ID="SINE2-2_AP";Tend="511";Tstart="6";shortTE="F";uid="a706c20b-aab6-4b47-98db-46fd48c131dd"
NW_021771302.1	RepeatMasker	DNA/Ginger-1	34627	35280	7371	+	.	ID="RND-5_FAMILY-5803";Tend="2277";Tstart="1624";shortTE="F";uid="75859101-3d3e-40b9-9681-4757261ba7ca"
NW_021771302.1	RepeatMasker	DNA	32413	32712	437	-	.	ID="dna4-2_ap";Tend="271";Tstart="1";shortTE="F";uid="04ce4942-325d-4c4b-ad2c-41e772956594"
NW_021771302.1	RepeatMasker	DNA/Ginger-1	20554	21354	6105	-	.	ID="RND-5_FAMILY-5803";Tend="1824";Tstart="1024";shortTE="F";uid="e9fd06ff-1608-46bb-8866-52ab0f0c841c"
NW_021771302.1	RepeatMasker	DNA/MULE-MuDR	25496	25892	2487	-	.	ID="RND-6_FAMILY-20211";Tend="1681";Tstart="1313";shortTE="F";uid="f8128f6e-2936-439a-853c-f610fb4bd219"
NW_021771302.1	RepeatMasker	DNA/hAT-hAT19	11144	11572	3043	-	.	ID="DNA8-80_AP";Tend="520";Tstart="96";shortTE="F";uid="42c90917-d229-4165-b540-7d63685e0618"
NW_021771302.1	RepeatMasker	DNA/Kolobok-E	35281	35643	1442	-	.	ID="RND-6_FAMILY-2243";Tend="1125";Tstart="789";shortTE="F";uid="7416899b-8c9f-4483-9b2d-0a43abe7368b"
NW_021771302.1	RepeatMasker	Unknown	47602	48377	1271	-	.	ID="RND-1_FAMILY-49";Tend="3187";Tstart="2415";shortTE="F";uid="99477525-08ed-450d-8b24-009823d562fd"
NW_021771302.1	RepeatMasker	DNA/hAT	43608	44323	5092	-	.	ID="RND-1_FAMILY-216";Tend="2054";Tstart="1356";shortTE="F";uid="ec15b2d7-0f1f-4bfa-bc43-4c268090d2d4"
NW_021771302.1	RepeatMasker	DNA/MULE-MuDR	26118	27550	10263	-	.	ID="rnd-6_family-20211";Tend="2023";Tstart="2";shortTE="F";uid="08db2f83-a199-48de-adc8-117f3aaabb8b"
NW_021771302.1	RepeatMasker	Unknown	33780	34150	665	-	.	ID="RND-6_FAMILY-4466";Tend="1589";Tstart="1220";shortTE="F";uid="92d9718b-5a4d-42b4-8196-dc26b150840c"
NW_021771302.1	RepeatMasker	DNA/hAT	38740	39244	4033	-	.	ID="RND-1_FAMILY-216";Tend="1976";Tstart="1470";shortTE="F";uid="031c54d5-6cc7-49ff-a25e-e91dbe330291"
NW_021771302.1	RepeatMasker	Unknown	2801	3129	1513	-	.	ID="RND-1_FAMILY-58";Tend="1347";Tstart="1026";shortTE="F";uid="ad1ee2c8-77ec-4bc1-9982-e225ea837e36"
NW_021771302.1	RepeatMasker	DNA/Kolobok-E	48418	48741	2094	-	.	ID="RND-6_FAMILY-15442";Tend="2232";Tstart="1910";shortTE="F";uid="2cc453cf-7d28-4176-b961-430e1e113646"
NW_021771302.1	RepeatMasker	DNA/hAT	44591	45098	4024	-	.	ID="RND-1_FAMILY-216";Tend="1364";Tstart="862";shortTE="F";uid="9cb8f699-a3c1-4171-a77a-5d2342df8f6a"
NW_021771302.1	RepeatMasker	DNA/hAT-Tip100	11623	11729	698	-	.	ID="RND-1_FAMILY-278";Tend="755";Tstart="648";shortTE="F";uid="38b3247d-7336-4cb4-9a92-ef23a3878e50"
NW_021771302.1	RepeatMasker	DNA/hAT-hAT19	10759	10878	650	-	.	ID="DNA8-80_AP";Tend="803";Tstart="692";shortTE="F";uid="b701c087-18e9-4977-b60a-20fc58859853"
NW_021771302.1	RepeatMasker	Unknown	23572	23738	560	-	.	ID="RND-3_FAMILY-73";Tend="1181";Tstart="990";shortTE="F";uid="4b60f346-d3f8-438e-9e5b-c805fb386a76"
NW_021771302.1	RepeatMasker	DNA/Maverick	35799	36647	6664	-	.	ID="RND-6_FAMILY-38526";Tend="1402";Tstart="554";shortTE="F";uid="ee384c3c-ab7e-439b-8959-f434c713532a"
NW_021771302.1	RepeatMasker	DNA/Maverick	36654	36956	1811	-	.	ID="RND-6_FAMILY-4148";Tend="905";Tstart="578";shortTE="F";uid="bfc33f10-2090-40b3-8dea-375c2d7a048a"
NW_021771302.1	RepeatMasker	LINE/L2	777	1015	557	-	.	ID="L2B-5_CQ";Tend="2858";Tstart="2619";shortTE="F";uid="9f7d605f-5bfa-4efe-92b1-326e787a239c"
NW_021771302.1	RepeatMasker	DNA/hAT-hAT19	8120	8337	1307	-	.	ID="DNA8-43_AP";Tend="191";Tstart="1";shortTE="F";uid="e3cd5fbf-1395-4fa2-b95e-1401e52a5d84"
NW_021759531.1	RepeatMasker	RC/Helitron	514	731	1661	-	.	ID="RND-6_FAMILY-43";Tend="1635";Tstart="1425";shortTE="F";uid="717684ab-1b67-4d9f-8d40-38109eae2f01"
NW_021771303.1	RepeatMasker	LINE/RTE-BovB	4316	4510	408	+	.	ID="RND-5_FAMILY-4374";Tend="317";Tstart="110";shortTE="F";uid="0b6ac56f-528a-40ed-8bf5-2f0a3c28f686"
NW_021771303.1	RepeatMasker	DNA	4767	5248	753	+	.	ID="DNA8-25_AP";Tend="499";Tstart="8";shortTE="F";uid="75190db3-bb7d-4226-890e-9c72522b0336"
NW_021771303.1	RepeatMasker	Unknown	255	1046	4357	-	.	ID="RND-1_FAMILY-360";Tend="1407";Tstart="645";shortTE="F";uid="650d291d-581b-485a-9829-d0897b1bc469"
NW_021771303.1	RepeatMasker	DNA/hAT-Ac	3715	3890	682	-	.	ID="RND-5_FAMILY-9150";Tend="1038";Tstart="871";shortTE="F";uid="99a321cf-b005-47e6-b719-d27a731c28ff"
NW_021771304.1	RepeatMasker	Unknown	3606	4389	7417	+	.	ID="RND-4_FAMILY-284";Tend="2609";Tstart="821";shortTE="F";uid="fc88d2c9-7cc1-4a38-acb6-ef6be7608725"
NW_021771304.1	RepeatMasker	DNA/hAT-Tip100	5169	5279	758	+	.	ID="RND-6_FAMILY-2383";Tend="1323";Tstart="1196";shortTE="F";uid="48818b33-4823-429d-9f31-a141d0eb965a"
NW_021771304.1	RepeatMasker	Unknown	1189	1421	940	+	.	ID="RND-6_FAMILY-28347";Tend="763";Tstart="522";shortTE="F";uid="b94cb064-8926-4b8c-a6a4-cdbd13b71bfd"
NW_021771304.1	RepeatMasker	Unknown	6683	6884	548	+	.	ID="RND-4_FAMILY-188";Tend="1039";Tstart="843";shortTE="F";uid="d9eb20a2-df77-4606-bffc-730cbb611b44"
NW_021771304.1	RepeatMasker	Unknown	793	1155	604	-	.	ID="RND-6_FAMILY-5392";Tend="2120";Tstart="1777";shortTE="F";uid="fe60e823-a739-4693-b869-35176d3afc03"
NW_021771304.1	RepeatMasker	DNA	9318	9455	1109	-	.	ID="DNA8-7_AP";Tend="138";Tstart="1";shortTE="F";uid="d7dba16d-2e9f-47e9-ad6c-63061553804f"
NW_021771304.1	RepeatMasker	DNA	1515	2262	5687	-	.	ID="DNA8-27_AP";Tend="763";Tstart="1";shortTE="F";uid="e121c23e-fb5f-47d4-bc93-a0f5e3dc726d"
NW_021771304.1	RepeatMasker	Retroposon?	4	255	1395	-	.	ID="RND-4_FAMILY-1371";Tend="556";Tstart="296";shortTE="F";uid="e30cb7ca-0b5c-4d7e-9ab8-8cf91e1c30a3"
NW_021771304.1	RepeatMasker	Unknown	2441	3605	7797	-	.	ID="RND-1_FAMILY-190";Tend="1812";Tstart="643";shortTE="F";uid="640c4273-682a-452e-8fdb-60437b4eea59"
NW_021771304.1	RepeatMasker	DNA	7127	7284	1324	-	.	ID="DNA4-5_AP";Tend="158";Tstart="1";shortTE="F";uid="d4a91c29-89a6-44eb-a5cd-912c7c3c927b"
NW_021771304.1	RepeatMasker	Unknown	8017	8258	1366	-	.	ID="RND-1_FAMILY-12";Tend="1222";Tstart="952";shortTE="F";uid="26d68b2c-49f7-48e0-871e-0d2cc6a18c17"
NW_021771304.1	RepeatMasker	Unknown	4220	4689	587	-	.	ID="RND-5_FAMILY-1320";Tend="1827";Tstart="1364";shortTE="F";uid="df7ecfd3-468b-48a1-b424-57a59a6b0785"
NW_021771304.1	RepeatMasker	DNA/hAT?	8287	9292	1099	-	.	ID="RND-6_FAMILY-245";Tend="1695";Tstart="791";shortTE="F";uid="f70cbc88-02e4-41f7-87e8-a94a670e0f57"
NW_021771305.1	RepeatMasker	DNA/PiggyBac	3203	5595	13838	+	.	ID="RND-6_FAMILY-12314";Tend="2370";Tstart="3";shortTE="F";uid="676bedca-daff-4076-8a8c-dda48753f42e"
NW_021771305.1	RepeatMasker	Unknown	1	105	537	+	.	ID="RND-3_FAMILY-73";Tend="1165";Tstart="1076";shortTE="F";uid="61d017c5-6857-41fc-94fd-07f97153f0b7"
NW_021771305.1	RepeatMasker	DNA/Kolobok-E	191	382	1442	-	.	ID="RND-6_FAMILY-3437";Tend="759";Tstart="559";shortTE="F";uid="73c29c9f-2f9c-4227-b09f-165ab85175fa"
NW_021771306.1	RepeatMasker	Retroposon?	3783	4571	6709	+	.	ID="SINE2-2_AP";Tend="1998";Tstart="1212";shortTE="F";uid="87b28ecd-7f0d-411e-b3ca-f19537bd0862"
NW_021771306.1	RepeatMasker	LTR/Gypsy	20181	24389	8867	+	.	ID="GYPSY-25_LH-I";Tend="4155";Tstart="10";shortTE="F";uid="1b351b8e-7a64-4bc5-a7b1-1ff521831c27"
NW_021771306.1	RepeatMasker	LTR/Copia	7836	8511	5322	+	.	ID="RND-1_FAMILY-179";Tend="772";Tstart="98";shortTE="F";uid="059d5271-ab22-403b-a301-a723aad3964c"
NW_021771306.1	RepeatMasker	LTR/Copia	6738	7811	876	+	.	ID="COPIA-1_LMI-I";Tend="3644";Tstart="2535";shortTE="F";uid="5b330b00-e24a-4c46-8477-0a9957a958b0"
NW_021771306.1	RepeatMasker	LTR/Copia	5863	6494	1136	+	.	ID="COPIA-1_LMI-I";Tend="2258";Tstart="1627";shortTE="F";uid="e51b8db5-329a-42dc-ab61-3c9ca5db5dd7"
NW_021771306.1	RepeatMasker	DNA/MULE-NOF	2235	2540	1259	+	.	ID="rnd-6_family-467";Tend="1338";Tstart="901";shortTE="F";uid="e3e3507d-caf7-4c2d-97af-78dbdaba6f3d"
NW_021771306.1	RepeatMasker	DNA/Kolobok-E	11630	11780	424	+	.	ID="RND-1_FAMILY-217";Tend="590";Tstart="440";shortTE="F";uid="da08dc90-6a5f-4742-9950-05344504ac44"
NW_021771306.1	RepeatMasker	Retroposon?	206	1200	8187	+	.	ID="SINE2-2_AP";Tend="1678";Tstart="682";shortTE="F";uid="b6e6852d-efad-441b-9e84-1df80d668105"
NW_021771306.1	RepeatMasker	LTR/Copia	18797	19239	3709	+	.	ID="RND-1_FAMILY-179";Tend="772";Tstart="330";shortTE="F";uid="62331b72-4610-43b0-be66-58f7795618c4"
NW_021771306.1	RepeatMasker	DNA/Ginger-1	4122	4667	703	-	.	ID="RND-6_FAMILY-3332";Tend="1628";Tstart="1079";shortTE="F";uid="813aca70-6440-4d3f-8d71-08d8f9cafaed"
NW_021771306.1	RepeatMasker	DNA/MULE-NOF	4570	4821	2011	-	.	ID="RND-6_FAMILY-467";Tend="1596";Tstart="1345";shortTE="F";uid="9361d55f-2176-4a4e-a65a-44749ba8dad3"
NW_021771306.1	RepeatMasker	DNA/hAT	19357	19864	3647	-	.	ID="rnd-1_family-239";Tend="1914";Tstart="1405";shortTE="F";uid="42bd3486-8cee-4df2-8bb9-fcebe33187e3"
NW_021771306.1	RepeatMasker	DNA/hAT	24511	24785	2333	-	.	ID="RND-1_FAMILY-239";Tend="1445";Tstart="1171";shortTE="F";uid="e0c77a1a-dcd5-43f5-87b4-93f3745dcfb8"
NW_021771306.1	RepeatMasker	DNA	5232	5391	1209	-	.	ID="TTAA2C_AP";Tend="160";Tstart="1";shortTE="F";uid="b379702c-8dd7-4e6a-b4f9-478a1e4691dd"
NW_021771306.1	RepeatMasker	Retroposon?	14861	15265	428	-	.	ID="RND-6_FAMILY-7365";Tend="1118";Tstart="720";shortTE="F";uid="936dc782-ef4c-4a36-862e-12e2b021198c"
NW_021771306.1	RepeatMasker	DNA/Maverick	1252	2206	975	-	.	ID="POLINTON-2_PH";Tend="3088";Tstart="2115";shortTE="F";uid="181a05f3-f582-4854-aa06-187053235bc6"
NW_021771306.1	RepeatMasker	DNA	5392	5587	1241	-	.	ID="RND-1_FAMILY-464";Tend="1407";Tstart="1220";shortTE="F";uid="ab5c087d-cdc5-4ea7-b6ee-ca4d0666eba1"
NW_021771306.1	RepeatMasker	DNA/hAT	8629	9136	3604	-	.	ID="rnd-1_family-239";Tend="1914";Tstart="1405";shortTE="F";uid="d4ddd62b-ed05-4972-a84c-83d12342efef"
NW_021771307.1	RepeatMasker	LTR/Copia	1727	2464	4385	-	.	ID="RND-1_FAMILY-179";Tend="733";Tstart="7";shortTE="F";uid="6c82c5fd-f8f9-43f5-bbec-5955a64630ec"
NW_021771307.1	RepeatMasker	DNA/hAT?	683	1740	8349	-	.	ID="RND-1_FAMILY-4";Tend="1785";Tstart="722";shortTE="F";uid="3b9c1b81-1784-4830-a360-4469e0bdad08"
NW_021771307.1	RepeatMasker	DNA/hAT?	2539	2772	1733	-	.	ID="RND-1_FAMILY-4";Tend="954";Tstart="727";shortTE="F";uid="2c7b339c-3e11-4433-9d20-1b34d51f3c29"
NW_021771308.1	RepeatMasker	Retroposon?	6119	6621	4307	+	.	ID="SINE2-2_AP";Tend="504";Tstart="1";shortTE="F";uid="5ee69b1d-f134-477e-9200-a499a81c5ab5"
NW_021771308.1	RepeatMasker	Unknown	137	1412	4229	+	.	ID="RND-5_FAMILY-2193";Tend="1212";Tstart="27";shortTE="F";uid="cb0d57b1-a9a7-421e-9bcb-1a50c996708f"
NW_021771308.1	RepeatMasker	Unknown	531	1689	3398	-	.	ID="RND-6_FAMILY-22063";Tend="1287";Tstart="147";shortTE="F";uid="0a3c82f0-16cb-48d7-8501-62ec7cd4ac3c"
NW_021771308.1	RepeatMasker	DNA/Ginger-1	5875	6118	2022	-	.	ID="rnd-6_family-20286";Tend="2757";Tstart="2012";shortTE="F";uid="f7f3672e-653c-47f0-b282-5ebb15c216ea"
NW_021771308.1	RepeatMasker	Unknown	2172	2636	1063	-	.	ID="RND-5_FAMILY-1725";Tend="1904";Tstart="1334";shortTE="F";uid="1b159638-49b4-4557-ae56-2a1cf0f5bbab"
NW_021771309.1	RepeatMasker	DNA/Maverick	449	948	3565	+	.	ID="RND-5_FAMILY-8039";Tend="1082";Tstart="571";shortTE="F";uid="abc0c89f-2420-43d0-9a05-da66d0efee26"
NW_021771309.1	RepeatMasker	Unknown	3228	4288	2758	+	.	ID="RND-1_FAMILY-526";TEgroup="ctg_13086%7CRND-1_FAMILY-526%7C1";Tend="1929";Tstart="1";shortTE="F";uid="226e11ce-501a-4ff4-bbaf-8fee4544c3d6"
NW_021771309.1	RepeatMasker	DNA/Maverick	6554	6663	537	+	.	ID="RND-6_FAMILY-6888";Tend="329";Tstart="220";shortTE="F";uid="0ad41039-f862-4334-bd48-edd10bae9ce6"
NW_021771309.1	RepeatMasker	Unknown	1729	2453	5726	+	.	ID="RND-1_FAMILY-572";Tend="2532";Tstart="1808";shortTE="F";uid="9f11f50a-ecf7-432b-8a63-fb1728812bdc"
NW_021771309.1	RepeatMasker	Unknown	5495	6373	4722	+	.	ID="RND-1_FAMILY-526";Tend="2329";Tstart="1120";shortTE="F";uid="1555b2ed-d035-4aa8-a6b6-127b84c5b6a3"
NW_021771309.1	RepeatMasker	Unknown	948	1758	2097	+	.	ID="RND-1_FAMILY-572";TEgroup="ctg_13086%7CRND-1_FAMILY-572%7C1";Tend="2734";Tstart="1808";shortTE="F";uid="40149126-a5f3-4a04-a2dd-75f8b8d82156"
NW_021771309.1	RepeatMasker	Unknown	4264	5524	5889	+	.	ID="RND-1_FAMILY-572";TEgroup="ctg_13086%7CRND-1_FAMILY-572%7C2";Tend="2852";Tstart="2080";shortTE="F";uid="72dda4e2-518a-4f87-b382-27a8bb0df7c3"
NW_021771309.1	RepeatMasker	DNA	1	333	1886	-	.	ID="RND-5_FAMILY-6073";Tend="1693";Tstart="1358";shortTE="F";uid="9c8352f2-c1cd-4513-9fb0-7e5c62f448b3"
NW_021771310.1	RepeatMasker	DNA/hAT-hAT19	101	714	774	+	.	ID="RND-5_FAMILY-3997";TEgroup="ctg_13087%7CRND-5_FAMILY-3997%7C1";Tend="1591";Tstart="860";shortTE="F";uid="198bd522-bea0-4c10-bb25-79a71a2d6a9e"
NW_021771310.1	RepeatMasker	Unknown	753	2550	7487	+	.	ID="RND-6_FAMILY-2458";Tend="1825";Tstart="3";shortTE="F";uid="ff2e94b9-e03f-4dbc-b298-169c5f32a880"
NW_021771311.1	RepeatMasker	Unknown	85629	86313	1692	+	.	ID="RND-5_FAMILY-2193";Tend="749";Tstart="24";shortTE="F";uid="adeb751e-479f-4e28-9314-921fbfc8f8b9"
NW_021771311.1	RepeatMasker	Unknown	107225	108429	972	+	.	ID="RND-5_FAMILY-2075";Tend="1885";Tstart="730";shortTE="F";uid="e988f7f9-e545-4be7-a286-2fecef6d67c2"
NW_021771311.1	RepeatMasker	Unknown	52362	52988	4876	+	.	ID="RND-1_FAMILY-419";Tend="1522";Tstart="937";shortTE="F";uid="c47f951a-5a3a-45b5-a780-fe2a914ab6b0"
NW_021771311.1	RepeatMasker	Unknown	98973	100516	1372	+	.	ID="RND-5_FAMILY-2075";Tend="2217";Tstart="730";shortTE="F";uid="fb75c1bf-2436-4e65-9ae3-6336add79004"
NW_021771311.1	RepeatMasker	DNA/hAT-Tip100	53050	53243	961	+	.	ID="DNA8-100B_AP";Tend="467";Tstart="257";shortTE="F";uid="03f86736-ad0c-4f27-a505-2c209b04c70d"
NW_021771311.1	RepeatMasker	Unknown	102666	103715	8711	+	.	ID="RND-5_FAMILY-2278";Tend="1037";Tstart="8";shortTE="F";uid="36abeaa2-5a2a-49da-afcc-dae00f3d0d6e"
NW_021771311.1	RepeatMasker	Unknown	73319	74115	6183	+	.	ID="RND-1_FAMILY-166";Tend="1421";Tstart="632";shortTE="F";uid="e85c6ec1-6236-4d17-a365-71d0b99bb75a"
NW_021771311.1	RepeatMasker	Unknown	79896	80511	3541	+	.	ID="RND-5_FAMILY-8283";Tend="1178";Tstart="599";shortTE="F";uid="d76bf936-3be5-408e-af7e-e5ae2963f7d8"
NW_021771311.1	RepeatMasker	Unknown	86336	86907	4688	+	.	ID="RND-1_FAMILY-432";Tend="1052";Tstart="480";shortTE="F";uid="ca285357-8cb8-4bc6-ba4f-5cedad3ac9c5"
NW_021771311.1	RepeatMasker	LTR/Gypsy	83126	83429	1160	+	.	ID="RND-6_FAMILY-12356";TEgroup="ctg_13088%7CRND-6_FAMILY-12356%7C1";Tend="819";Tstart="321";shortTE="F";uid="48bd166a-d0c5-41bf-82ad-ced373f78a85"
NW_021771311.1	RepeatMasker	DNA/CMC-EnSpm	58453	59059	1649	+	.	ID="RND-1_FAMILY-544";Tend="1547";Tstart="948";shortTE="F";uid="33bef3f4-52dd-46d2-a01a-14b71b076cf4"
NW_021771311.1	RepeatMasker	Unknown	72867	73188	427	+	.	ID="RND-1_FAMILY-2";Tend="1117";Tstart="835";shortTE="F";uid="43e0382d-53f8-4d7a-bdb8-1aa1822cd624"
NW_021771311.1	RepeatMasker	Unknown	52164	52361	560	+	.	ID="RND-5_FAMILY-1911";Tend="1393";Tstart="1219";shortTE="F";uid="d97496c7-ab65-41e2-9db1-b05f164f3922"
NW_021771311.1	RepeatMasker	Unknown	9260	9413	708	+	.	ID="RND-5_FAMILY-5347";Tend="1041";Tstart="888";shortTE="F";uid="1d9c6e6d-49ac-4c0e-acb6-af64cc748b3e"
NW_021771311.1	RepeatMasker	Unknown	76948	79597	5638	+	.	ID="RND-6_FAMILY-14970";TEgroup="ctg_13088%7CRND-6_FAMILY-14970%7C1";Tend="1871";Tstart="1";shortTE="F";uid="e6fd1b0c-727c-4f5f-a8b6-fd0cf6a1b56a"
NW_021771311.1	RepeatMasker	DNA/Ginger	63	1688	10916	+	.	ID="RND-6_FAMILY-2771";Tend="2386";Tstart="780";shortTE="F";uid="01e4798b-a7a2-4e7b-8499-331e72b7a2cf"
NW_021771311.1	RepeatMasker	DNA/hAT-Tip100	51296	51946	4750	+	.	ID="RND-6_FAMILY-3698";Tend="2254";Tstart="1617";shortTE="F";uid="e79b825a-a370-4bcf-91aa-5dbed2b6f6a8"
NW_021771311.1	RepeatMasker	DNA/hAT-Ac	53276	53403	721	+	.	ID="RND-6_FAMILY-18241";Tend="1365";Tstart="1239";shortTE="F";uid="15166878-b831-49d3-954e-9e2603bf9552"
NW_021771311.1	RepeatMasker	Unknown	103379	103849	8060	-	.	ID="RND-1_FAMILY-166";Tend="1628";Tstart="1";shortTE="F";uid="f0e710c6-6e2d-4e58-9a37-602571529d40"
NW_021771311.1	RepeatMasker	Unknown	108429	109592	7945	-	.	ID="RND-1_FAMILY-90";Tend="1576";Tstart="15";shortTE="F";uid="55dc71e5-ddef-417e-837e-5951fde424e2"
NW_021771311.1	RepeatMasker	DNA/CMC-EnSpm	1749	3378	6373	-	.	ID="RND-1_FAMILY-544";Tend="2165";Tstart="599";shortTE="F";uid="e17505e6-33d7-4847-8932-57ffc3ee8323"
NW_021771311.1	RepeatMasker	DNA/TcMar-m44	85316	85514	431	-	.	ID="mariner-55_lmi";Tend="1402";Tstart="1204";shortTE="F";uid="a8bde857-a0a3-4b2d-abab-f3251372bcf5"
NW_021771311.1	RepeatMasker	DNA/P	56171	56904	761	-	.	ID="RND-6_FAMILY-14251";Tend="1591";Tstart="878";shortTE="F";uid="78686115-a285-4a99-8491-e267558dba49"
NW_021771311.1	RepeatMasker	Unknown	85924	86316	2725	-	.	ID="RND-1_FAMILY-546";Tend="1412";Tstart="1023";shortTE="F";uid="584db1f5-22c5-4ea8-a513-563da50a55c6"
NW_021771311.1	RepeatMasker	LTR/Gypsy	101173	101615	1498	-	.	ID="RND-6_FAMILY-11908";Tend="1884";Tstart="1020";shortTE="F";uid="8539605e-97e7-4bff-a0a5-117c68559974"
NW_021771311.1	RepeatMasker	DNA/Maverick	103850	105025	2041	-	.	ID="RND-1_FAMILY-52";Tend="1688";Tstart="559";shortTE="F";uid="863d25c6-8259-451a-b0be-bba8d759a920"
NW_021771311.1	RepeatMasker	LTR/Gypsy	102170	102621	2950	-	.	ID="RND-6_FAMILY-11908";Tend="964";Tstart="504";shortTE="F";uid="1d3f36c2-2eb0-4afd-abc9-765cb59890b3"
NW_021771311.1	RepeatMasker	Unknown	57426	57563	916	-	.	ID="RND-6_FAMILY-5507";Tend="1061";Tstart="922";shortTE="F";uid="609c9cb5-196a-4a66-bd7d-e49a47d429a2"
NW_021771311.1	RepeatMasker	DNA/TcMar-m44	84086	84207	908	-	.	ID="DNA2-5_AP";Tend="123";Tstart="1";shortTE="F";uid="c23831ef-8c65-4f24-8611-5a3f90d546c7"
NW_021771311.1	RepeatMasker	Unknown	105195	106885	11080	-	.	ID="RND-6_FAMILY-14970";Tend="1915";Tstart="366";shortTE="F";uid="fffd429c-767c-43eb-81d0-fb17c751c621"
NW_021771311.1	RepeatMasker	Retroposon?	9442	9682	565	-	.	ID="RND-6_FAMILY-19836";Tend="2086";Tstart="1859";shortTE="F";uid="dada4f7e-d18b-4d41-bb2c-607ae4ac8160"
NW_021771311.1	RepeatMasker	Unknown	8651	9265	4201	-	.	ID="RND-5_FAMILY-2622";Tend="660";Tstart="85";shortTE="F";uid="e66af9f0-3d03-469b-a11e-cda7b429a6e1"
NW_021771311.1	RepeatMasker	Unknown	79927	81077	4058	-	.	ID="RND-1_FAMILY-75";Tend="2231";Tstart="1140";shortTE="F";uid="dce60f68-c2cc-4caf-95f6-a2bdfc795dac"
NW_021771311.1	RepeatMasker	Unknown	53447	53628	1481	-	.	ID="RND-6_FAMILY-5507";Tend="1240";Tstart="1059";shortTE="F";uid="041af3f1-c68f-4df5-bd2f-b0deb2397b21"
NW_021771311.1	RepeatMasker	RC/Helitron	79590	79793	1219	-	.	ID="RND-4_FAMILY-667";Tend="1603";Tstart="1406";shortTE="F";uid="c4efc2f2-4e23-4c47-b064-22d198fe3c93"
NW_021771311.1	RepeatMasker	Unknown	109764	111804	14160	-	.	ID="RND-6_FAMILY-14970";Tend="1915";Tstart="1";shortTE="F";uid="f1ca92a9-705a-44b6-8181-48aa13a8088d"
NW_021771311.1	RepeatMasker	Unknown	86918	87425	4055	-	.	ID="RND-1_FAMILY-327";Tend="592";Tstart="93";shortTE="F";uid="237c6039-e21c-4428-84b2-dee76d90a91f"
NW_021771311.1	RepeatMasker	Unknown	72383	72854	912	-	.	ID="RND-1_FAMILY-432";Tend="998";Tstart="495";shortTE="F";uid="51c15b13-c11f-4218-83bc-d87d9ab50f86"
NW_021771312.1	RepeatMasker	DNA/hAT-hAT19	110328	110554	400	+	.	ID="RND-6_FAMILY-14398";Tend="1161";Tstart="926";shortTE="F";uid="c595ac5b-39a1-44a7-a502-ce6b4b3558f9"
NW_021771312.1	RepeatMasker	RC/Helitron	81697	82319	4557	+	.	ID="RND-1_FAMILY-0";Tend="1696";Tstart="1139";shortTE="F";uid="525f16cc-65c6-457d-ab5f-9f666985167c"
NW_021771312.1	RepeatMasker	LINE/R1	90264	91393	5657	+	.	ID="RND-6_FAMILY-2539";Tend="1236";Tstart="184";shortTE="F";uid="6a9d67c1-f1c0-4fee-ab0d-6801b04eda66"
NW_021771312.1	RepeatMasker	Unknown	87581	87699	412	+	.	ID="RND-1_FAMILY-393";Tend="1303";Tstart="1169";shortTE="F";uid="2949bdae-b81a-47d3-84a6-8b5d4b4ea8e9"
NW_021771312.1	RepeatMasker	LINE/R1	32861	33316	3246	+	.	ID="RND-5_FAMILY-3514";Tend="1475";Tstart="1020";shortTE="F";uid="9c00cc3e-18d9-4681-9ddd-24f008fd2652"
NW_021771312.1	RepeatMasker	LINE/I	112922	113642	2005	+	.	ID="RND-5_FAMILY-4545";Tend="1455";Tstart="743";shortTE="F";uid="9857445c-cd51-49a5-9fbb-288c1119f793"
NW_021771312.1	RepeatMasker	DNA/Ginger-1	84457	84738	426	+	.	ID="RND-6_FAMILY-1559";Tend="1870";Tstart="1592";shortTE="F";uid="7afc42cb-1358-44f2-a12f-161543affa86"
NW_021771312.1	RepeatMasker	DNA/hAT-Ac	71448	71750	1416	+	.	ID="DNA8-39_AP";Tend="497";Tstart="194";shortTE="F";uid="4a0a0b38-f229-4cf8-ac7a-4f5e19df862b"
NW_021771312.1	RepeatMasker	DNA/hAT-Ac	88882	89013	548	+	.	ID="RND-5_FAMILY-9150";Tend="1028";Tstart="892";shortTE="F";uid="a70d0e4b-df7a-4de5-aea1-5ff21a31e6fe"
NW_021771312.1	RepeatMasker	DNA/hAT-Tip100	86418	86600	1010	+	.	ID="DNA8-28_AP";Tend="426";Tstart="246";shortTE="F";uid="f75519ac-876e-4fe4-8cfb-2f9f43767b15"
NW_021771312.1	RepeatMasker	LINE/R1	95347	98595	10965	+	.	ID="RND-6_FAMILY-2539";Tend="2021";Tstart="14";shortTE="F";uid="01367f3e-c8fb-46e3-b7ff-188c4813e82c"
NW_021771312.1	RepeatMasker	LINE/R1	33417	35057	10610	+	.	ID="RND-6_FAMILY-2539";Tend="1846";Tstart="238";shortTE="F";uid="4a4d3668-3ba4-4f12-bd08-f2bafc9dfadd"
NW_021771312.1	RepeatMasker	LINE/R1	100584	101627	3784	+	.	ID="SART-1_API";Tend="1055";Tstart="2";shortTE="F";uid="af9132af-61c7-43ff-8aec-12f90a18a83e"
NW_021771312.1	RepeatMasker	LINE/I-Jockey	52593	52789	479	+	.	ID="RND-6_FAMILY-274";Tend="1063";Tstart="867";shortTE="F";uid="a44e0ea9-6311-4616-b0cc-48c7299adbc9"
NW_021771312.1	RepeatMasker	DNA/hAT-hAT19	40744	40974	452	+	.	ID="RND-6_FAMILY-14398";Tend="1161";Tstart="926";shortTE="F";uid="339e0d9b-4748-4d35-b11f-41a197579ac4"
NW_021771312.1	RepeatMasker	DNA/Ginger	110571	110796	1083	+	.	ID="RND-6_FAMILY-2771";Tend="1744";Tstart="1516";shortTE="F";uid="4287ae18-2e58-4f45-b272-2e0dd282a6ab"
NW_021771312.1	RepeatMasker	LINE/L2	74948	75205	511	+	.	ID="RND-6_FAMILY-20060";Tend="3041";Tstart="2817";shortTE="F";uid="27e42757-eb14-4561-9627-2dae8a87f492"
NW_021771312.1	RepeatMasker	DNA	83566	83996	2044	+	.	ID="RND-4_FAMILY-649";Tend="1371";Tstart="941";shortTE="F";uid="af4006da-23b8-4d5f-99ad-51a9a5803c23"
NW_021771312.1	RepeatMasker	LINE/R1	37410	37723	426	+	.	ID="R1-1_AP";Tend="3920";Tstart="3607";shortTE="F";uid="974a1f25-3076-426c-8d5b-300dd741eb36"
NW_021771312.1	RepeatMasker	DNA/hAT	85835	86187	1339	+	.	ID="RND-5_FAMILY-4193";Tend="1001";Tstart="641";shortTE="F";uid="a8e0fe16-4019-44e7-a163-8b5031131981"
NW_021771312.1	RepeatMasker	LINE/R1	107378	109275	11376	+	.	ID="RND-5_FAMILY-3514";Tend="1848";Tstart="15";shortTE="F";uid="832c709e-3d3a-4876-9fc9-66557aebedf0"
NW_021771312.1	RepeatMasker	DNA/hAT-Charlie	70921	71028	523	+	.	ID="RND-6_FAMILY-8944";Tend="1869";Tstart="1759";shortTE="F";uid="c99f4bf7-d932-497c-98ca-982c6acfd0ee"
NW_021771312.1	RepeatMasker	DNA/Ginger	40991	41216	1056	+	.	ID="RND-6_FAMILY-2771";Tend="1744";Tstart="1516";shortTE="F";uid="472f582a-6df7-4eeb-af2c-cf6abee916fb"
NW_021771312.1	RepeatMasker	LINE/I-Jockey	75206	75606	425	+	.	ID="RND-6_FAMILY-2420";Tend="1210";Tstart="565";shortTE="F";uid="89f39846-f81b-474c-b63b-c16921977e29"
NW_021771312.1	RepeatMasker	LTR/Gypsy	82637	83515	6792	+	.	ID="RND-6_FAMILY-601";Tend="1628";Tstart="752";shortTE="F";uid="929d0d12-3756-4004-aef7-102434529ef0"
NW_021771312.1	RepeatMasker	LINE/R1	102073	105814	2702	+	.	ID="SART-7_API";Tend="3954";Tstart="12";shortTE="F";uid="64b82947-78d6-4837-a8bf-28434398471c"
NW_021771312.1	RepeatMasker	DNA/Kolobok-E	86863	87185	908	+	.	ID="RND-5_FAMILY-5933";Tend="1381";Tstart="1078";shortTE="F";uid="a4fecdf8-6275-4d8a-9345-880a1bf6404b"
NW_021771312.1	RepeatMasker	LINE/R1	38328	39695	2786	+	.	ID="RND-5_FAMILY-3514";TEgroup="ctg_13089%7CRND-5_FAMILY-3514%7C1";Tend="1848";Tstart="15";shortTE="F";uid="060411b8-b41d-4eab-895e-4b7fce3de5d9"
NW_021771312.1	RepeatMasker	DNA	111622	111861	1522	+	.	ID="RND-6_FAMILY-427";Tend="853";Tstart="604";shortTE="F";uid="42bd7ff7-51ad-486a-8016-6f1d892cace5"
NW_021771312.1	RepeatMasker	LINE/R1	106460	106773	403	+	.	ID="R1-1_AP";Tend="3920";Tstart="3607";shortTE="F";uid="4c25e4c0-02dc-4d6b-a869-ded974c1a58f"
NW_021771312.1	RepeatMasker	LINE/I-Jockey	52818	52961	564	+	.	ID="RND-6_FAMILY-15742";Tend="1471";Tstart="1318";shortTE="F";uid="fb8cb994-4a4b-4c4b-aff9-e73765861f72"
NW_021771312.1	RepeatMasker	LINE/I-Jockey	1	293	2469	+	.	ID="RND-5_FAMILY-6111";Tend="1178";Tstart="883";shortTE="F";uid="038bfe6b-e7bc-4cb1-bbe2-47c5a5790671"
NW_021771312.1	RepeatMasker	DNA/hAT-Charlie	85110	85365	694	+	.	ID="DNA8-104_AP";Tend="340";Tstart="62";shortTE="F";uid="a2175e0c-8c8d-4a72-bb90-3757e5624d25"
NW_021771312.1	RepeatMasker	LINE/I-Jockey	77602	78738	1606	-	.	ID="RND-1_FAMILY-502";Tend="1259";Tstart="103";shortTE="F";uid="f740b191-9430-4a0d-a911-87a08880652e"
NW_021771312.1	RepeatMasker	RC/Helitron	75776	75950	1377	-	.	ID="RND-6_FAMILY-2807";Tend="1580";Tstart="1401";shortTE="F";uid="afb6fa0c-e1e6-435c-9138-35acd1d7f43a"
NW_021771312.1	RepeatMasker	DNA/MULE-MuDR	69937	70837	4777	-	.	ID="RND-6_FAMILY-1044";Tend="1097";Tstart="245";shortTE="F";uid="e6d837fd-618f-4f3d-a5dd-de9bcbeb5e0e"
NW_021771312.1	RepeatMasker	Unknown	52960	53943	7468	-	.	ID="RND-5_FAMILY-4704";Tend="2236";Tstart="1228";shortTE="F";uid="741985f1-4aec-4208-90e2-be81df271a99"
NW_021771312.1	RepeatMasker	LINE/I-Jockey	52798	52932	448	-	.	ID="RND-6_FAMILY-14724";Tend="1603";Tstart="1465";shortTE="F";uid="9780654a-8db7-4f32-a2f9-1109920b2efd"
NW_021771312.1	RepeatMasker	DNA/MULE-MuDR	67207	67823	3172	-	.	ID="RND-6_FAMILY-1044";Tend="1743";Tstart="1124";shortTE="F";uid="27209aa8-4ead-4151-81b7-d1377b8e1f68"
NW_021771312.1	RepeatMasker	LINE/I-Jockey	79363	80021	569	-	.	ID="RND-5_FAMILY-6111";Tend="1456";Tstart="799";shortTE="F";uid="f3e829dd-684d-4fe1-b693-e0a17ff5be19"
NW_021771312.1	RepeatMasker	Retroposon?	86912	87213	1228	-	.	ID="RND-6_FAMILY-11842";Tend="2218";Tstart="1922";shortTE="F";uid="4dca7d6c-64cc-455b-8dba-7f36d5420a28"
NW_021771312.1	RepeatMasker	DNA/MULE-MuDR	66357	66560	425	-	.	ID="RND-1_FAMILY-531";Tend="1476";Tstart="1315";shortTE="F";uid="e653c7ce-bdfc-4d94-8570-b93f08f8d57a"
NW_021771312.1	RepeatMasker	Unknown	74931	75177	659	-	.	ID="RND-1_FAMILY-372";Tend="457";Tstart="213";shortTE="F";uid="e95a586d-4739-49fb-a04e-9158663ddc7f"
NW_021771312.1	RepeatMasker	Unknown	113879	114254	826	-	.	ID="RND-5_FAMILY-1796";Tend="1585";Tstart="1158";shortTE="F";uid="e23cfb40-8032-4e93-b5fb-f3513660d9d7"
NW_021771312.1	RepeatMasker	Unknown	66570	66832	677	-	.	ID="RND-6_FAMILY-11964";Tend="1028";Tstart="764";shortTE="F";uid="5514a8ee-9807-45ff-a2e9-242d27b34c4e"
NW_021771312.1	RepeatMasker	DNA/hAT-Tip100	84438	84653	594	-	.	ID="RND-6_FAMILY-1170";Tend="1280";Tstart="1048";shortTE="F";uid="6fb3810a-47cd-44d1-8ab3-835e2d2e40ec"
NW_021771312.1	RepeatMasker	LTR/Gypsy	76480	77330	2256	-	.	ID="RND-1_FAMILY-221";Tend="1256";Tstart="447";shortTE="F";uid="6b04dab6-6b49-493f-bed2-64008e8fb2bf"
NW_021771312.1	RepeatMasker	DNA/PiggyBac	72712	73674	587	-	.	ID="PIGGYBAC-4_LMI";Tend="1743";Tstart="801";shortTE="F";uid="d489a1bf-2673-4606-b747-875da909b84c"
NW_021759532.1	RepeatMasker	Unknown	901	1464	5029	+	.	ID="RND-6_FAMILY-7884";Tend="1425";Tstart="862";shortTE="F";uid="cd146e7f-7c51-4a17-ad82-842f1c4a8522"
NW_021759532.1	RepeatMasker	Unknown	1	471	3835	+	.	ID="RND-6_FAMILY-674";Tend="1418";Tstart="948";shortTE="F";uid="eb9abb03-e1f1-415c-9feb-42fcb961d105"
NW_021759532.1	RepeatMasker	DNA/Kolobok-E	774	912	635	+	.	ID="RND-1_FAMILY-277";Tend="1057";Tstart="921";shortTE="F";uid="5b8759b0-e220-44ec-89a3-72b1f8fabae1"
NW_021771314.1	RepeatMasker	LINE/I-Jockey	3340	4196	4789	+	.	ID="RND-6_FAMILY-40369";Tend="1311";Tstart="478";shortTE="F";uid="4263612c-c4c2-44b4-8439-a08a9bdc4202"
NW_021771314.1	RepeatMasker	Unknown	2888	3218	2668	-	.	ID="RND-5_FAMILY-2038";Tend="1263";Tstart="952";shortTE="F";uid="30acae8c-c448-449c-afab-515ee9681499"
NW_021771314.1	RepeatMasker	LINE/I-Jockey	1580	2264	5059	-	.	ID="RND-6_FAMILY-1353";Tend="1712";Tstart="1024";shortTE="F";uid="7c1a79cb-ac96-4f37-a635-b2b8640aed3f"
NW_021771314.1	RepeatMasker	DNA/Ginger-1	966	1156	1085	-	.	ID="rnd-5_family-7009";Tend="656";Tstart="491";shortTE="F";uid="6965dee0-7cf3-4376-b22c-ab7d7471b9ac"
NW_021771314.1	RepeatMasker	DNA/hAT-Tip100	2387	2889	4325	-	.	ID="RND-6_FAMILY-10172";Tend="1235";Tstart="732";shortTE="F";uid="ca977f2a-d750-4e40-bd20-12a404a300ac"
NW_021771316.1	RepeatMasker	Retroposon?	508	1489	7158	-	.	ID="RND-5_FAMILY-3709";Tend="1801";Tstart="824";shortTE="F";uid="e15371d0-ad04-47c5-9092-b23c23436c50"
NW_021771318.1	RepeatMasker	LTR/Gypsy	1940	2946	2416	+	.	ID="RND-6_FAMILY-2077";TEgroup="ctg_13095%7CRND-6_FAMILY-2077%7C1";Tend="1977";Tstart="1448";shortTE="F";uid="79734419-7d7f-4f73-9cd6-62be9430efff"
NW_021771318.1	RepeatMasker	Unknown	890	1187	2430	+	.	ID="RND-1_FAMILY-558";Tend="297";Tstart="1";shortTE="F";uid="a5742a21-a0ce-451e-81f9-e6d3ebb0ad8f"
NW_021771318.1	RepeatMasker	DNA/Ginger	1443	1727	1350	-	.	ID="RND-6_FAMILY-2771";Tend="2046";Tstart="1736";shortTE="F";uid="93b2ada6-88ec-4701-a453-1f1bdb0db0df"
NW_021771319.1	RepeatMasker	DNA/CMC-EnSpm	3721	4685	738	+	.	ID="RND-6_FAMILY-6718";Tend="1645";Tstart="662";shortTE="F";uid="8db59b77-31f9-44ab-a08b-26d1ef538037"
NW_021771319.1	RepeatMasker	DNA/hAT-Blackjack	1682	1894	413	+	.	ID="HAT-1_SIN";Tend="714";Tstart="502";shortTE="F";uid="16fde8e2-09a3-4d8a-8287-67b2cac00fc8"
NW_021771319.1	RepeatMasker	DNA/Sola-1	9421	10039	501	+	.	ID="SOLA1-8_AP";Tend="2891";Tstart="2247";shortTE="F";uid="dbd5b3f2-d3e7-4893-9013-31dcea302d38"
NW_021771319.1	RepeatMasker	Unknown	4699	5027	1420	+	.	ID="RND-6_FAMILY-55289";Tend="1383";Tstart="1047";shortTE="F";uid="1eede6db-4c6c-4b1a-bb90-1debbded7a17"
NW_021771319.1	RepeatMasker	Unknown	5020	5549	2496	-	.	ID="RND-6_FAMILY-2328";Tend="1452";Tstart="917";shortTE="F";uid="b295e363-964a-4cbf-bab1-29bd7c2da431"
NW_021771319.1	RepeatMasker	Unknown	1942	2577	4702	-	.	ID="RND-1_FAMILY-92";Tend="1490";Tstart="752";shortTE="F";uid="fac29ec6-5eaa-4ae3-a9aa-59dbe5dbd28c"
NW_021771320.1	RepeatMasker	DNA/hAT-Charlie	18691	18927	934	+	.	ID="RND-6_FAMILY-17111";TEgroup="ctg_13097%7CRND-6_FAMILY-17111%7C1";Tend="1285";Tstart="948";shortTE="F";uid="7ccc52f3-1379-4ec5-91a5-faff8c48e5dd"
NW_021771320.1	RepeatMasker	DNA/Academ-1	18978	19544	2055	+	.	ID="rnd-6_family-5600";Tend="1388";Tstart="775";shortTE="F";uid="c7a875b2-df51-4648-b30d-e5e21279a2e2"
NW_021771320.1	RepeatMasker	Retroposon?	7727	7851	2608	+	.	ID="RND-6_FAMILY-7552";Tend="2646";Tstart="2340";shortTE="F";uid="e754fe50-9125-40b2-b990-bb5ad31176c9"
NW_021771320.1	RepeatMasker	Unknown	13696	13944	1478	+	.	ID="RND-6_FAMILY-39312";Tend="333";Tstart="81";shortTE="F";uid="196c3f05-4762-4c39-b188-8b8fe91be9df"
NW_021771320.1	RepeatMasker	DNA/Ginger-1	1351	1587	1592	+	.	ID="rnd-6_family-8793";Tend="969";Tstart="403";shortTE="F";uid="6d29b9e4-e943-4181-9708-f108eca378ff"
NW_021771320.1	RepeatMasker	Unknown	25403	25968	2252	+	.	ID="RND-6_FAMILY-480";Tend="947";Tstart="399";shortTE="F";uid="69cebd62-6c06-4de9-855f-9cd5582e8946"
NW_021771320.1	RepeatMasker	DNA/Ginger-1	11011	11244	605	+	.	ID="GINGER1-1_AP";Tend="4817";Tstart="4584";shortTE="F";uid="383cd2d6-d846-4583-b232-3d00b25d2ca8"
NW_021771320.1	RepeatMasker	Retroposon?	7201	7311	2608	+	.	ID="RND-6_FAMILY-7552";Tend="2339";Tstart="2074";shortTE="F";uid="35b9b247-fa49-4840-88b4-efe55565fe88"
NW_021771320.1	RepeatMasker	Unknown	19522	19859	1825	+	.	ID="RND-1_FAMILY-113";Tend="1266";Tstart="907";shortTE="F";uid="9a055b56-af0d-4239-b968-6a580e75bfff"
NW_021771320.1	RepeatMasker	DNA/Ginger-1	760	910	1592	+	.	ID="rnd-6_family-8793";Tend="402";Tstart="46";shortTE="F";uid="ad7dbf4e-8eb9-4e7c-8728-72e95c515830"
NW_021771320.1	RepeatMasker	DNA/Ginger-1	7312	7726	2929	+	.	ID="RND-6_FAMILY-6101";Tend="1949";Tstart="1530";shortTE="F";uid="b40224eb-30b1-4f32-b528-5238c85e5043"
NW_021771320.1	RepeatMasker	Retroposon?	911	1350	1634	+	.	ID="RND-6_FAMILY-11842";Tend="1189";Tstart="725";shortTE="F";uid="b709045e-2b0f-4c7a-91bd-53a451b80974"
NW_021771320.1	RepeatMasker	Unknown	9842	10087	1922	+	.	ID="RND-1_FAMILY-86";Tend="1019";Tstart="771";shortTE="F";uid="a5a4cb9e-51cc-420c-866c-145f090c3285"
NW_021771320.1	RepeatMasker	DNA	5100	5679	2664	+	.	ID="RND-5_FAMILY-6073";Tend="1512";Tstart="927";shortTE="F";uid="b67d1322-3ff3-4d36-b7d3-ccf838242427"
NW_021771320.1	RepeatMasker	DNA/Ginger-1	24353	24871	3126	+	.	ID="RND-6_FAMILY-20286";Tend="2519";Tstart="1897";shortTE="F";uid="ac88fa86-b864-4a80-a1bc-2fb54cb0c4f8"
NW_021771320.1	RepeatMasker	Unknown	21329	24109	12957	-	.	ID="RND-6_FAMILY-39312";TEgroup="ctg_13097%7CRND-6_FAMILY-39312%7C1";Tend="2400";Tstart="2";shortTE="F";uid="74628871-0567-41e9-ade6-d04c2bf3d369"
NW_021771320.1	RepeatMasker	Retroposon?	7704	9725	17047	-	.	ID="SINE2-2_AP";Tend="2547";Tstart="1";shortTE="F";uid="d3d04067-267d-4dc2-b955-afa36d32713d"
NW_021771320.1	RepeatMasker	Unknown	10827	11005	980	-	.	ID="RND-1_FAMILY-536";Tend="1157";Tstart="953";shortTE="F";uid="e69c0ae4-b97f-4037-a678-5e05e0dbf897"
NW_021771320.1	RepeatMasker	Unknown	17770	18271	2939	-	.	ID="RND-1_FAMILY-81";Tend="877";Tstart="382";shortTE="F";uid="9f3c4dd1-4358-4a1c-a679-ab596f8fab57"
NW_021771320.1	RepeatMasker	Retroposon?	959	2356	11844	-	.	ID="SINE2-2_AP";Tend="1998";Tstart="600";shortTE="F";uid="f18a9905-bf76-48d5-99b5-9ca840035baa"
NW_021771320.1	RepeatMasker	RC/Helitron	17352	17687	501	-	.	ID="RND-5_FAMILY-5973";TEgroup="ctg_13097%7CRND-5_FAMILY-5973%7C1";Tend="472";Tstart="129";shortTE="F";uid="83a3e34d-a0a6-48b4-820c-02c5039d66fc"
NW_021771320.1	RepeatMasker	Retroposon?	10138	10867	6210	-	.	ID="SINE2-2_AP";Tend="744";Tstart="1";shortTE="F";uid="7ea2da3c-ce26-448b-9b2f-9c2e009cd522"
NW_021771320.1	RepeatMasker	Unknown	13907	14916	5534	-	.	ID="RND-6_FAMILY-22289";Tend="1674";Tstart="789";shortTE="F";uid="ef0826a4-e1e8-4be8-ab35-99bb90754f03"
NW_021771320.1	RepeatMasker	DNA/hAT-Ac	3949	4110	445	-	.	ID="RND-5_FAMILY-1569";Tend="325";Tstart="162";shortTE="F";uid="3f9ee92a-64ab-4492-9eb3-20911b96362e"
NW_021771320.1	RepeatMasker	RC/Helitron	11604	11746	724	-	.	ID="RND-5_FAMILY-5973";Tend="824";Tstart="688";shortTE="F";uid="57fdc1c5-3eaa-4059-a892-68ddd7378673"
NW_021771321.1	RepeatMasker	DNA/hAT-Tip100	1075	2347	7166	+	.	ID="RND-6_FAMILY-4265";Tend="1979";Tstart="675";shortTE="F";uid="3f9d711f-c95a-4e77-ba6a-58f083f15ed5"
NW_021771321.1	RepeatMasker	Unknown	4366	4685	2365	+	.	ID="RND-6_FAMILY-18341";Tend="1053";Tstart="701";shortTE="F";uid="bc3a6997-cb22-421f-8aed-4be47e324114"
NW_021771321.1	RepeatMasker	DNA/hAT	2566	3380	4765	+	.	ID="RND-6_FAMILY-45";Tend="1773";Tstart="930";shortTE="F";uid="dd3a6922-7c2d-49d5-9fab-41565aa5a166"
NW_021771321.1	RepeatMasker	DNA	3378	3626	1033	+	.	ID="TTAA4B_AP";Tend="385";Tstart="171";shortTE="F";uid="7d9ebe5e-de05-4510-814a-3685ef72e0c8"
NW_021771322.1	RepeatMasker	Unknown	5973	6621	1235	+	.	ID="RND-6_FAMILY-696";Tend="1038";Tstart="419";shortTE="F";uid="e5993a64-f7fa-4ad3-abe6-d5e9252179ba"
NW_021771322.1	RepeatMasker	Unknown	4700	4927	484	+	.	ID="RND-6_FAMILY-696";Tend="297";Tstart="86";shortTE="F";uid="7f102223-a872-4ba6-adca-0bc3495bc76f"
NW_021771322.1	RepeatMasker	DNA/Ginger-1	6726	6930	884	+	.	ID="RND-5_FAMILY-7031";Tend="2629";Tstart="2424";shortTE="F";uid="fc6b51f6-afed-4dc3-83de-db3229087bf2"
NW_021771322.1	RepeatMasker	DNA/Kolobok-E	8039	8258	1090	+	.	ID="RND-6_FAMILY-15442";Tend="2281";Tstart="2066";shortTE="F";uid="6f25ca69-2830-495a-9d91-79f7c894504a"
NW_021771322.1	RepeatMasker	DNA/Kolobok-E	964	1067	406	-	.	ID="RND-6_FAMILY-605";Tend="1455";Tstart="1374";shortTE="F";uid="707f1502-2557-42ae-9f94-dc73d9ab944b"
NW_021771322.1	RepeatMasker	Retroposon?	6769	6909	1007	-	.	ID="RND-6_FAMILY-11842";Tend="901";Tstart="762";shortTE="F";uid="44d6a51a-5def-4397-8334-b5485cf8b28f"
NW_021771322.1	RepeatMasker	DNA/Kolobok-E	1143	2960	10574	-	.	ID="rnd-6_family-605";Tend="1387";Tstart="5";shortTE="F";uid="03c1a2f1-54cd-4f91-9f12-48f559aa885c"
NW_021771322.1	RepeatMasker	DNA/hAT-Tip100	4143	4252	708	-	.	ID="DNA8-63_AP";Tend="121";Tstart="2";shortTE="F";uid="ee428abc-ecca-48d6-baba-f0c3603113ec"
NW_021771322.1	RepeatMasker	Retroposon?	6900	8198	9715	-	.	ID="RND-6_FAMILY-7552";Tend="2115";Tstart="804";shortTE="F";uid="2442c0a9-e5c8-40b2-9dd3-b646bf57df89"
NW_021771322.1	RepeatMasker	DNA/hAT-hAT19	8189	8306	597	-	.	ID="RND-6_FAMILY-9201";Tend="1675";Tstart="1570";shortTE="F";uid="3ee8863d-b988-41cf-a53f-a98c8911fa03"
NW_021771322.1	RepeatMasker	DNA/hAT-Tip100	5019	5864	5874	-	.	ID="DNA8-83_AP";Tend="881";Tstart="1";shortTE="F";uid="b580083a-2575-4350-b26b-00241c6fba96"
NW_021758354.1	RepeatMasker	Retroposon?	1	764	6112	+	.	ID="RND-6_FAMILY-2390";Tend="2522";Tstart="1724";shortTE="F";uid="ab60af41-d689-40ef-8bc2-5d992ad4ce69"
NW_021759533.1	RepeatMasker	DNA/hAT-Tip100	3891	4652	6286	+	.	ID="RND-1_FAMILY-255";Tend="1442";Tstart="683";shortTE="F";uid="7878445e-c1f8-4b90-8605-96c03a085f1b"
NW_021759533.1	RepeatMasker	DNA/hAT-Tip100	1	550	4745	+	.	ID="RND-6_FAMILY-31173";Tend="1492";Tstart="942";shortTE="F";uid="cd2b454e-bf90-43d9-92cd-8a3c84201188"
NW_021771323.1	RepeatMasker	DNA/hAT-hAT19	1	382	1282	+	.	ID="DNA8-109_AP";TEgroup="ctg_13100%7CDNA8-109_AP%7C1";Tend="343";Tstart="44";shortTE="F";uid="231541b7-0ba8-4f57-a411-5d7d46227c6d"
NW_021771324.1	RepeatMasker	DNA	12518	12800	1331	+	.	ID="dna4-2_ap";Tend="769";Tstart="534";shortTE="F";uid="d3991186-66bd-4c02-a0f6-f28fc7337131"
NW_021771324.1	RepeatMasker	DNA/hAT?	21992	22150	964	+	.	ID="RND-5_FAMILY-1226";Tend="1095";Tstart="939";shortTE="F";uid="962e85ab-0b95-4782-83b6-3e67df36754b"
NW_021771324.1	RepeatMasker	Unknown	16366	16705	2767	+	.	ID="RND-6_FAMILY-11615";Tend="1661";Tstart="1326";shortTE="F";uid="2cc90b1d-7c6d-4690-a878-5c3c09fa47eb"
NW_021771324.1	RepeatMasker	DNA/TcMar-Tc1	16716	16818	666	+	.	ID="mariner-8_hsal";Tend="1261";Tstart="688";shortTE="F";uid="3ddfed03-ed0c-4c81-bea7-338cbeacf50e"
NW_021771324.1	RepeatMasker	DNA/hAT-Ac	694	1208	4016	+	.	ID="DNA8-14_AP";Tend="937";Tstart="427";shortTE="F";uid="1e502bf6-1499-4366-8998-304ce6ddca2e"
NW_021771324.1	RepeatMasker	Unknown	3268	3568	1692	+	.	ID="RND-1_FAMILY-215";Tend="1023";Tstart="726";shortTE="F";uid="26f1322d-6bbb-4484-92a3-6ecebb1dcf6f"
NW_021771324.1	RepeatMasker	DNA/Maverick	6323	8131	16213	+	.	ID="RND-1_FAMILY-457";Tend="2249";Tstart="441";shortTE="F";uid="185a1b61-e7b8-483f-8a3c-4fbbd137a25b"
NW_021771324.1	RepeatMasker	DNA/TcMar-Fot1	17471	18124	2499	+	.	ID="RND-6_FAMILY-485";Tend="1834";Tstart="1191";shortTE="F";uid="7cab0cbf-7906-48c7-8131-055e4c81025b"
NW_021771324.1	RepeatMasker	Retroposon?	23127	23417	1824	+	.	ID="SINE2-1_AP";Tend="1728";Tstart="1411";shortTE="F";uid="87ac0cf0-f286-479e-a3b6-223ede3c972f"
NW_021771324.1	RepeatMasker	Unknown	23699	24020	1589	+	.	ID="RND-6_FAMILY-1454";Tend="1377";Tstart="1061";shortTE="F";uid="4822b68f-3cb7-4c5e-92da-d46cc36ce95e"
NW_021771324.1	RepeatMasker	Unknown	16819	17302	710	-	.	ID="RND-1_FAMILY-213";Tend="2049";Tstart="1619";shortTE="F";uid="c5b648c8-dfd3-4810-8519-893cb17d899c"
NW_021771324.1	RepeatMasker	Unknown	61	565	3344	-	.	ID="RND-5_FAMILY-3443";Tend="547";Tstart="50";shortTE="F";uid="e06c3bd7-b1f2-43ba-bbba-9f885118ea01"
NW_021771324.1	RepeatMasker	RC/Helitron	1209	2261	6921	-	.	ID="RND-6_FAMILY-806";Tend="1517";Tstart="542";shortTE="F";uid="a3153527-efb0-4e24-9b6f-ae4c93fbd95f"
NW_021771324.1	RepeatMasker	Unknown	2261	3262	6564	-	.	ID="RND-5_FAMILY-5178";Tend="1114";Tstart="84";shortTE="F";uid="cf72e68b-308f-49ef-918d-f8eb698dbad0"
NW_021771324.1	RepeatMasker	DNA/TcMar-Tc1	16697	16856	1287	-	.	ID="RND-6_FAMILY-10280";Tend="693";Tstart="534";shortTE="F";uid="af38fea6-6665-4b6e-b9d7-4d96ce68f532"
NW_021771324.1	RepeatMasker	RC/Helitron	21854	21991	821	-	.	ID="RND-6_FAMILY-7990";Tend="1781";Tstart="1505";shortTE="F";uid="6ed2ec6d-1493-4987-9f84-c0d8de4041e9"
NW_021771327.1	RepeatMasker	Unknown	6529	6889	505	+	.	ID="RND-6_FAMILY-10966";Tend="571";Tstart="202";shortTE="F";uid="72073f3d-59c4-4650-982f-c99b8e2aee26"
NW_021771327.1	RepeatMasker	DNA/CMC-Transib	3523	6424	532	+	.	ID="RND-6_FAMILY-22337";TEgroup="ctg_13104%7CRND-6_FAMILY-22337%7C1";Tend="2624";Tstart="1";shortTE="T";uid="893ec426-8b10-4ca7-8afb-d379d5fcf6a4"
NW_021771327.1	RepeatMasker	Retroposon?	432	988	404	+	.	ID="RND-6_FAMILY-17746";Tend="1791";Tstart="1216";shortTE="F";uid="4fd21180-ebdf-44ce-84c9-e55b4d1a0edb"
NW_021771327.1	RepeatMasker	DNA/Ginger	2707	2833	482	-	.	ID="RND-6_FAMILY-5156";Tend="1092";Tstart="928";shortTE="F";uid="54d024cf-76f9-4480-a1db-7040328b48a5"
NW_021771327.1	RepeatMasker	Unknown	31	212	1625	-	.	ID="RND-5_FAMILY-3443";Tend="1057";Tstart="876";shortTE="F";uid="911ca9b2-cace-49d2-912f-b4f30d58ffc0"
NW_021771327.1	RepeatMasker	Unknown	6436	6773	504	-	.	ID="RND-6_FAMILY-457";Tend="435";Tstart="98";shortTE="F";uid="58345142-ade2-4718-a282-fd461d605773"
NW_021771327.1	RepeatMasker	DNA/hAT-Tip100	262	611	417	-	.	ID="RND-6_FAMILY-17538";Tend="1291";Tstart="942";shortTE="F";uid="e543a057-9acc-47f6-a932-31a93bbbba96"
NW_021771327.1	RepeatMasker	DNA	2347	2455	519	-	.	ID="RND-4_FAMILY-649";Tend="949";Tstart="838";shortTE="F";uid="81a682bc-0368-4742-a042-51ad4146a5cb"
NW_021771328.1	RepeatMasker	DNA	1640	2956	7085	+	.	ID="rnd-6_family-11787";Tend="1571";Tstart="20";shortTE="F";uid="2197a6d2-c017-4123-a2f3-f8956cb4ba9d"
NW_021771328.1	RepeatMasker	DNA	3777	4033	1217	+	.	ID="RND-6_FAMILY-11787";Tend="1808";Tstart="1562";shortTE="F";uid="5b72668b-69de-4166-a22a-ac2b4b095e81"
NW_021771328.1	RepeatMasker	Unknown	9452	10471	8539	+	.	ID="RND-6_FAMILY-10262";Tend="1263";Tstart="283";shortTE="F";uid="0bf54652-6f1e-4530-8487-fa4183e2a4a9"
NW_021771328.1	RepeatMasker	DNA	4127	4292	538	+	.	ID="RND-4_FAMILY-649";Tend="1223";Tstart="1069";shortTE="F";uid="93d49ca6-d28f-4a50-9c64-c0eec797ed15"
NW_021771328.1	RepeatMasker	DNA	801	1423	4660	-	.	ID="RND-6_FAMILY-18406";Tend="1756";Tstart="1113";shortTE="F";uid="8f4ed7d1-0bef-4f3b-852c-af5690b9c5d2"
NW_021771328.1	RepeatMasker	LINE/R1	5238	6155	7033	-	.	ID="RND-6_FAMILY-1436";Tend="1790";Tstart="875";shortTE="F";uid="63c51c8e-bc08-4f13-a100-75894f637469"
NW_021771328.1	RepeatMasker	DNA/hAT-hAT19	2955	3776	5960	-	.	ID="DNA8-49_AP";Tend="864";Tstart="1";shortTE="F";uid="2161c740-d0f4-48b5-9a41-a003e32e6f77"
NW_021771328.1	RepeatMasker	LTR/Gypsy	1	804	4079	-	.	ID="RND-6_FAMILY-2544";Tend="772";Tstart="25";shortTE="F";uid="0647a0ab-cdb8-45e7-8251-e197026a09c1"
NW_021771328.1	RepeatMasker	Unknown	8027	8731	3523	-	.	ID="RND-1_FAMILY-62";Tend="1097";Tstart="1";shortTE="F";uid="0b1f01cb-cf36-44f9-a370-4e7a866f532d"
NW_021771328.1	RepeatMasker	DNA	6206	8029	9200	-	.	ID="rnd-1_family-9";Tend="2502";Tstart="839";shortTE="F";uid="89d3e256-4c2a-4100-b7e0-185d03527d7f"
NW_021771329.1	RepeatMasker	DNA	1028	1438	2124	+	.	ID="TTAA3_AP";Tend="413";Tstart="1";shortTE="F";uid="dfe75033-4081-4c67-9a84-5513e76f3c20"
NW_021771329.1	RepeatMasker	LINE/L2	1	204	1536	+	.	ID="RND-5_FAMILY-577";Tend="960";Tstart="752";shortTE="F";uid="da9ed6ec-acdd-44a4-8cb2-e92646ec22bb"
NW_021771329.1	RepeatMasker	Unknown	5704	6150	2353	+	.	ID="RND-6_FAMILY-2419";Tend="673";Tstart="242";shortTE="F";uid="aaeb3f2a-6f18-4b90-9396-cf9535a6af73"
NW_021771329.1	RepeatMasker	Unknown	1432	2113	4613	+	.	ID="RND-1_FAMILY-260";Tend="1397";Tstart="700";shortTE="F";uid="e09401f9-637c-40dd-a173-b3332c015631"
NW_021771329.1	RepeatMasker	DNA/Ginger-2	3555	3794	680	+	.	ID="RND-6_FAMILY-26150";Tend="1104";Tstart="868";shortTE="F";uid="ec582823-6a08-43b4-ba6c-b9e48f29d80d"
NW_021771330.1	RepeatMasker	Retroposon?	3759	4171	479	+	.	ID="RND-6_FAMILY-7365";Tend="1119";Tstart="715";shortTE="F";uid="7b1f60b8-bbe3-44df-b2d6-c5ad6f9e9f72"
NW_021771330.1	RepeatMasker	DNA/hAT-hAT19	1	484	3622	+	.	ID="RND-6_FAMILY-559";Tend="602";Tstart="147";shortTE="F";uid="4cc6e3eb-d50c-4b84-b927-245ecced5bdf"
NW_021771330.1	RepeatMasker	LINE/L2	6307	6875	1994	+	.	ID="RND-5_FAMILY-577";TEgroup="ctg_13107%7CRND-5_FAMILY-577%7C1";Tend="751";Tstart="282";shortTE="F";uid="fd02c7af-49b9-43ca-adde-7ee2b9f93a4c"
NW_021771330.1	RepeatMasker	DNA/hAT-Charlie	1962	2159	409	-	.	ID="HAT-N11_AP";Tend="520";Tstart="301";shortTE="F";uid="cd29ef31-d4b7-4f78-9937-bbd7c167132d"
NW_021771331.1	RepeatMasker	RC/Helitron	2643	2809	653	+	.	ID="RND-4_FAMILY-667";Tend="1777";Tstart="1610";shortTE="F";uid="63d14179-683e-4b18-8503-d7ac3ae3cb42"
NW_021771331.1	RepeatMasker	DNA	906	1135	787	+	.	ID="RND-5_FAMILY-3376";Tend="1472";Tstart="1180";shortTE="F";uid="23df9745-d9e3-4bd9-b048-7b62a24bfa15"
NW_021771331.1	RepeatMasker	DNA	1555	1655	484	-	.	ID="ttaa2c_ap";Tend="339";Tstart="249";shortTE="F";uid="12c05a3c-36b2-4403-ba6d-fb5f17246bff"
NW_021771331.1	RepeatMasker	DNA/hAT-Tip100	1130	1444	841	-	.	ID="rnd-5_family-2331";Tend="1413";Tstart="987";shortTE="F";uid="1dae5512-b40a-4d31-ae1d-663d9435916e"
NW_021771331.1	RepeatMasker	RC/Helitron	2005	2788	5370	-	.	ID="RND-1_FAMILY-5";Tend="1669";Tstart="768";shortTE="F";uid="70fc20a2-caaf-43c2-9a51-4ad7841fb9e7"
NW_021771332.1	RepeatMasker	DNA/TcMar-Tc1	7082	7261	1079	+	.	ID="RND-6_FAMILY-20744";Tend="1775";Tstart="1600";shortTE="F";uid="4124a7da-fc10-44f6-8045-179b05245efc"
NW_021771332.1	RepeatMasker	DNA/Maverick	185	545	530	+	.	ID="POLINTON-4_LMI";Tend="621";Tstart="286";shortTE="F";uid="dd3253c2-81ed-42eb-befe-ed60ca88bf5b"
NW_021771332.1	RepeatMasker	DNA/Kolobok-E	7802	7995	1202	+	.	ID="RND-1_FAMILY-42";Tend="1079";Tstart="883";shortTE="F";uid="6382d122-2505-4bd1-8652-1b638cfa4bc6"
NW_021771332.1	RepeatMasker	DNA	599	1412	6745	-	.	ID="RND-5_FAMILY-2030";Tend="1000";Tstart="193";shortTE="F";uid="af6332b1-5bac-4dc4-8f39-6de8e88c3ea7"
NW_021771332.1	RepeatMasker	Unknown	5001	5565	4912	-	.	ID="RND-1_FAMILY-329";Tend="1405";Tstart="843";shortTE="F";uid="81c61fc1-c90a-4013-8126-ebad9591a540"
NW_021771332.1	RepeatMasker	DNA	4125	5005	6764	-	.	ID="RND-1_FAMILY-9";Tend="1320";Tstart="419";shortTE="F";uid="e2d3a5ea-5048-4847-9051-9bbf2a63eef1"
NW_021771332.1	RepeatMasker	DNA	5563	5731	980	-	.	ID="RND-1_FAMILY-9";Tend="583";Tstart="404";shortTE="F";uid="222e3f0a-a19b-4b7e-9c5c-b0fe978020ec"
NW_021771332.1	RepeatMasker	Unknown	1363	1495	866	-	.	ID="RND-5_FAMILY-443";Tend="1243";Tstart="1112";shortTE="F";uid="73e5f8ca-f13f-4a64-8949-d4981ffcfd07"
NW_021759534.1	RepeatMasker	DNA/Maverick	1	1084	8573	+	.	ID="RND-1_FAMILY-415";Tend="1141";Tstart="64";shortTE="F";uid="5e23eace-374b-4eac-bf83-cbac27afe139"
NW_021771333.1	RepeatMasker	DNA	6412	6923	2779	+	.	ID="RND-6_FAMILY-3735";Tend="1044";Tstart="496";shortTE="F";uid="25c720bd-e6e0-464b-9687-954b9a4c9ea5"
NW_021771333.1	RepeatMasker	DNA/Ginger-1	4608	5547	6243	+	.	ID="RND-6_FAMILY-20286";Tend="2347";Tstart="1408";shortTE="F";uid="da8ebf57-1d9b-4e8c-9354-9e2236971a89"
NW_021771333.1	RepeatMasker	Unknown	5749	6154	2165	+	.	ID="RND-4_FAMILY-926";Tend="1611";Tstart="1193";shortTE="F";uid="0120d87a-acd0-4908-bcb3-228c310b894e"
NW_021771333.1	RepeatMasker	Unknown	10846	11035	764	+	.	ID="RND-6_FAMILY-19092";Tend="464";Tstart="273";shortTE="F";uid="5fae5e89-56b5-4537-b9b6-ee7340da468c"
NW_021771333.1	RepeatMasker	DNA	720	1057	2940	-	.	ID="RND-6_FAMILY-26786";Tend="1419";Tstart="1082";shortTE="F";uid="2ea3bef5-54a9-4078-8197-82b7810ed799"
NW_021771333.1	RepeatMasker	LINE/L2	6887	7063	1295	-	.	ID="RND-5_FAMILY-6236";Tend="1071";Tstart="891";shortTE="F";uid="b0731abd-58a2-4da8-92a6-6d517c1cb7b0"
NW_021771333.1	RepeatMasker	Unknown	6055	6357	1023	-	.	ID="RND-5_FAMILY-1861";Tend="1175";Tstart="877";shortTE="F";uid="1ec271d7-4a45-4138-b88a-ebd494ee5c23"
NW_021771333.1	RepeatMasker	Retroposon?	5640	5749	651	-	.	ID="RND-5_FAMILY-19";Tend="573";Tstart="472";shortTE="F";uid="b1f53aab-21cd-4aec-a2e0-65c07cca6f0c"
NW_021771333.1	RepeatMasker	DNA	4594	4722	533	-	.	ID="RND-6_FAMILY-4333";Tend="1471";Tstart="1344";shortTE="F";uid="8ebf43f7-18d5-4521-8374-989f22bcb464"
NW_021771334.1	RepeatMasker	Retroposon?	5689	6486	593	+	.	ID="RND-6_FAMILY-7365";Tend="1081";Tstart="293";shortTE="F";uid="1c0075f9-9fef-4f56-9422-831fd27c5017"
NW_021771335.1	RepeatMasker	DNA/Kolobok-E	24061	24715	1791	+	.	ID="RND-5_FAMILY-2397";Tend="1318";Tstart="662";shortTE="F";uid="0bfa3656-f9d7-4a7f-9313-3de730a26da5"
NW_021771335.1	RepeatMasker	DNA/Ginger-1	10297	10605	605	+	.	ID="rnd-6_family-51198";Tend="2547";Tstart="2210";shortTE="F";uid="4ee8d3a2-94d6-4c4c-a419-7bd461a1f133"
NW_021771335.1	RepeatMasker	DNA/hAT-Charlie	16544	16699	1111	+	.	ID="DNA8-33_AP";Tend="158";Tstart="1";shortTE="F";uid="405d437a-2c9e-4b06-a8bd-bedc5562cca1"
NW_021771335.1	RepeatMasker	DNA	25986	26174	1010	+	.	ID="RND-5_FAMILY-244";Tend="1342";Tstart="1141";shortTE="F";uid="b6c8a6ef-c0d6-407e-95a6-64f4dc6e8072"
NW_021771335.1	RepeatMasker	Unknown	16746	16967	565	+	.	ID="RND-6_FAMILY-19092";Tend="488";Tstart="277";shortTE="F";uid="538165c2-3f1d-4f40-9008-50e7188d47c9"
NW_021771335.1	RepeatMasker	DNA/hAT-Tip100	2140	2555	3390	+	.	ID="RND-1_FAMILY-114";Tend="1868";Tstart="1436";shortTE="F";uid="912979ea-8379-4b9e-88bf-34b593f6af1c"
NW_021771335.1	RepeatMasker	DNA	14341	14497	1069	+	.	ID="RND-5_FAMILY-2343";Tend="1443";Tstart="1286";shortTE="F";uid="ac12e0e6-5333-4264-8d98-8169601a7123"
NW_021771335.1	RepeatMasker	Unknown	11805	12312	14402	+	.	ID="RND-5_FAMILY-9145";Tend="1961";Tstart="119";shortTE="F";uid="c5cb575b-9169-4c8c-babd-5aab01f3dfe7"
NW_021771335.1	RepeatMasker	Unknown	14682	15101	2521	+	.	ID="RND-1_FAMILY-41";Tend="472";Tstart="42";shortTE="F";uid="6670286d-68d5-48d0-bf2e-e7ed23cce12e"
NW_021771335.1	RepeatMasker	DNA	1391	1561	1371	-	.	ID="DNA4-5B_AP";Tend="263";Tstart="92";shortTE="F";uid="ff376b9e-1eb4-45c7-b1b3-5e2f6457c197"
NW_021771335.1	RepeatMasker	Unknown	3470	4758	6745	-	.	ID="RND-1_FAMILY-88";Tend="1166";Tstart="128";shortTE="F";uid="ec73d9dc-28aa-4394-9582-a8042752589c"
NW_021771335.1	RepeatMasker	Unknown	4770	5069	1766	-	.	ID="RND-1_FAMILY-62";Tend="519";Tstart="199";shortTE="F";uid="9225fb8a-88e1-4992-868c-ff2ae364e608"
NW_021771335.1	RepeatMasker	LTR/Gypsy	20118	20346	428	-	.	ID="GYPSY4-I_AP";Tend="3834";Tstart="3606";shortTE="F";uid="444200c2-8d8a-4520-a0d9-84eb9eeac9f7"
NW_021771335.1	RepeatMasker	DNA/Kolobok-E	15152	15613	4031	-	.	ID="RND-1_FAMILY-130";Tend="459";Tstart="1";shortTE="F";uid="ebeb4047-0e3c-4344-b092-3aa945d2c364"
NW_021771335.1	RepeatMasker	Unknown	12313	14221	735	-	.	ID="RND-6_FAMILY-13583";Tend="2671";Tstart="899";shortTE="F";uid="9d5c9546-f50a-48e9-8822-f6c82bf69c5b"
NW_021771335.1	RepeatMasker	DNA	14469	14613	889	-	.	ID="RND-6_FAMILY-8931";Tend="1049";Tstart="904";shortTE="F";uid="67259c08-c6b5-45f9-9fef-7b05753636a4"
NW_021771335.1	RepeatMasker	Unknown	17149	18173	6528	-	.	ID="RND-6_FAMILY-17768";Tend="1118";Tstart="174";shortTE="F";uid="a3eb4df5-6f78-4109-a2d8-1a2eeb9b6496"
NW_021771335.1	RepeatMasker	Unknown	2541	3482	3639	-	.	ID="RND-1_FAMILY-47";Tend="1018";Tstart="2";shortTE="F";uid="12d218ee-337a-499f-8ecc-198a6789fb7a"
NW_021771335.1	RepeatMasker	Unknown	1	1393	11413	-	.	ID="RND-6_FAMILY-3829";Tend="1735";Tstart="327";shortTE="F";uid="a50bb3d7-716e-450d-8f6b-029f0994ff52"
NW_021771336.1	RepeatMasker	Retroposon?	1682	2120	1661	+	.	ID="RND-6_FAMILY-7365";Tend="1544";Tstart="1107";shortTE="F";uid="4e20c061-2f37-4f48-8caf-7b23d06d9597"
NW_021771336.1	RepeatMasker	DNA/hAT	36	687	472	-	.	ID="HALYOMORPHA_HALYS-6_FAMILY-1359";Tend="769";Tstart="145";shortTE="F";uid="d296f5d0-e1b3-4713-bee5-2dfee6c89d7a"
NW_021771336.1	RepeatMasker	Unknown	968	1448	3008	-	.	ID="RND-1_FAMILY-49";Tend="3348";Tstart="2855";shortTE="F";uid="378f3579-fcf1-400a-845e-50f6e224d9d0"
NW_021771336.1	RepeatMasker	DNA/hAT-hAT19	4807	5364	3851	-	.	ID="DNA8-45_AP";Tend="581";Tstart="1";shortTE="F";uid="352f4662-88ed-490d-b90d-6a0dd451526d"
NW_021771336.1	RepeatMasker	DNA/hAT-Tip100	6013	6305	2259	-	.	ID="RND-6_FAMILY-3309";Tend="1315";Tstart="1023";shortTE="F";uid="dfd5dc95-73b6-479f-96f8-96b2988214c3"
NW_021771336.1	RepeatMasker	Unknown	4549	4746	1251	-	.	ID="RND-1_FAMILY-292";Tend="880";Tstart="687";shortTE="F";uid="dcfc36d8-d660-4ab6-8226-7773505d8c80"
NW_021771336.1	RepeatMasker	Unknown	1499	1680	1649	-	.	ID="RND-1_FAMILY-432";Tend="440";Tstart="259";shortTE="F";uid="76004995-cd12-4d45-8b27-8f8d39119d35"
NW_021771337.1	RepeatMasker	Unknown	20	199	548	+	.	ID="RND-6_FAMILY-24180";Tend="2154";Tstart="2036";shortTE="F";uid="e217af47-d2ef-4a39-a627-f5d08ccf4ab2"
NW_021771338.1	RepeatMasker	DNA/Maverick	29305	29420	770	+	.	ID="RND-1_FAMILY-52";Tend="2101";Tstart="1985";shortTE="F";uid="abdba197-d0f4-46de-81e8-d46c56fff5e4"
NW_021771338.1	RepeatMasker	DNA/Ginger-1	42109	42534	2384	+	.	ID="RND-6_FAMILY-3871";Tend="1349";Tstart="928";shortTE="F";uid="bd1e5ccb-f991-47bb-8bf5-c029a4c7bb61"
NW_021771338.1	RepeatMasker	Unknown	18810	18956	1008	+	.	ID="RND-6_FAMILY-10182";Tend="1304";Tstart="1162";shortTE="F";uid="a8c95150-9afc-4208-858d-af9b87b00aeb"
NW_021771338.1	RepeatMasker	DNA/Kolobok-E	14083	14731	477	+	.	ID="RND-6_FAMILY-829";Tend="1337";Tstart="629";shortTE="F";uid="143234b5-d833-41bc-9f5b-e76f50564364"
NW_021771338.1	RepeatMasker	DNA/hAT-hATm	26695	27014	464	+	.	ID="HAT-4_AP";Tend="3006";Tstart="2690";shortTE="F";uid="b136f810-0cc5-4d45-ae95-e47faa71f46a"
NW_021771338.1	RepeatMasker	DNA/Maverick	28420	29006	3875	+	.	ID="rnd-1_family-52";Tend="2005";Tstart="1174";shortTE="F";uid="96b7de83-5405-4d76-ba52-9df2f9f2ceec"
NW_021771338.1	RepeatMasker	LINE/CR1	15137	15302	536	+	.	ID="RND-6_FAMILY-5234";Tend="1756";Tstart="1388";shortTE="F";uid="9cb6c09d-220b-4240-a090-259b8e371ddc"
NW_021771338.1	RepeatMasker	Unknown	12600	12775	773	+	.	ID="RND-1_FAMILY-90";Tend="2204";Tstart="2038";shortTE="F";uid="0495efb3-aad3-46c0-91ea-d8c5b5170d94"
NW_021771338.1	RepeatMasker	DNA/Ginger	17603	17747	444	+	.	ID="RND-6_FAMILY-2771";Tend="1761";Tstart="1622";shortTE="F";uid="f5f277a7-02e6-4982-ab6e-e7a891d27d71"
NW_021771338.1	RepeatMasker	Unknown	18135	18811	5384	+	.	ID="RND-1_FAMILY-24";Tend="820";Tstart="167";shortTE="F";uid="b53f74c0-d97c-4353-a073-06c1600143b3"
NW_021771338.1	RepeatMasker	Unknown	36439	37469	4704	+	.	ID="RND-6_FAMILY-2242";Tend="1654";Tstart="616";shortTE="F";uid="6c592490-6f69-45c5-bf86-b7be35e66654"
NW_021771338.1	RepeatMasker	DNA	3780	4129	1436	+	.	ID="DNA4-3_AP";Tend="526";Tstart="196";shortTE="F";uid="d84dabee-6f0f-481c-8785-3bc76f95dbea"
NW_021771338.1	RepeatMasker	LINE/I	29027	29221	1605	+	.	ID="RND-6_FAMILY-148";Tend="1523";Tstart="1329";shortTE="F";uid="292249b9-8faa-4353-9e12-ce6fd77c7cb1"
NW_021771338.1	RepeatMasker	Unknown	29418	30214	6322	+	.	ID="RND-1_FAMILY-166";Tend="2106";Tstart="1319";shortTE="F";uid="8f6991be-3260-408a-89bb-247995d4a62b"
NW_021771338.1	RepeatMasker	Unknown	30908	31037	1006	+	.	ID="RND-1_FAMILY-90";Tend="2175";Tstart="2049";shortTE="F";uid="5c4cf11a-b51a-42d4-9261-25ab126c78a5"
NW_021771338.1	RepeatMasker	DNA/Ginger-1	34402	34902	3336	+	.	ID="RND-4_FAMILY-641";Tend="1473";Tstart="968";shortTE="F";uid="b51cf810-61b1-4f8c-a497-710f61a39546"
NW_021771338.1	RepeatMasker	Unknown	18950	19126	751	+	.	ID="RND-6_FAMILY-9445";Tend="647";Tstart="475";shortTE="F";uid="71481f89-f8fa-4192-b7d6-1e0c979423ee"
NW_021771338.1	RepeatMasker	Retroposon?	9204	9505	1077	+	.	ID="SINE2-2_AP";Tend="1157";Tstart="386";shortTE="F";uid="99907492-9365-4f8d-bc31-df3b678e20f2"
NW_021771338.1	RepeatMasker	Unknown	28266	28418	1307	+	.	ID="RND-1_FAMILY-166";Tend="764";Tstart="612";shortTE="F";uid="059233d2-75a4-4e27-971f-a12cfda8a6cc"
NW_021771338.1	RepeatMasker	DNA/Kolobok-E	8602	9203	682	+	.	ID="KOLOBOKE-4_AP";Tend="4708";Tstart="4080";shortTE="F";uid="46236bd8-0fa9-4bf0-bdae-f1f3b65a6e61"
NW_021771338.1	RepeatMasker	DNA/Ginger-1	13225	13349	3009	+	.	ID="RND-6_FAMILY-14973";Tend="1491";Tstart="837";shortTE="F";uid="0b497f38-0294-4ad7-b730-0a6ecbda42d4"
NW_021771338.1	RepeatMasker	DNA/hAT-Ac	11946	12507	1240	+	.	ID="RND-1_FAMILY-285";TEgroup="ctg_13115%7CRND-1_FAMILY-285%7C1";Tend="2106";Tstart="956";shortTE="F";uid="113c9939-df4c-4e8a-be66-c2c743f8a8e1"
NW_021771338.1	RepeatMasker	Unknown	25453	25707	1879	+	.	ID="RND-1_FAMILY-215";Tend="1484";Tstart="1230";shortTE="F";uid="af0fa84f-8583-4c30-8488-8b707716e5d1"
NW_021771338.1	RepeatMasker	DNA/Ginger-1	7901	8407	3642	+	.	ID="RND-6_FAMILY-20286";Tend="1696";Tstart="1190";shortTE="F";uid="53f9b1d2-0c9a-4a0c-9b41-9636533059e6"
NW_021771338.1	RepeatMasker	Retroposon?	9591	9779	760	+	.	ID="RND-6_FAMILY-3218";Tend="1753";Tstart="1581";shortTE="F";uid="b7744c70-87a1-41dc-a9b7-d7d0994d5ea1"
NW_021771338.1	RepeatMasker	Unknown	11028	11970	4234	-	.	ID="RND-6_FAMILY-2242";Tend="1555";Tstart="606";shortTE="F";uid="7fd97a2c-a69e-4122-8ff3-b0052ae3fdbd"
NW_021771338.1	RepeatMasker	DNA/Ginger-1	22494	22770	924	-	.	ID="RND-6_FAMILY-21700";Tend="1406";Tstart="1126";shortTE="F";uid="5da78545-65a7-485d-956f-2a352ab8e013"
NW_021771338.1	RepeatMasker	Unknown	35472	35647	756	-	.	ID="RND-1_FAMILY-90";Tend="2204";Tstart="2038";shortTE="F";uid="9d5df759-44ee-4c72-baf9-af6ad3caca90"
NW_021771338.1	RepeatMasker	DNA/hAT?	2493	3052	816	-	.	ID="RND-5_FAMILY-3458";Tend="1119";Tstart="579";shortTE="F";uid="2c7575fe-31ac-4c53-b916-e86d927d93ac"
NW_021771338.1	RepeatMasker	DNA/Ginger-1	14928	15390	3263	-	.	ID="RND-6_FAMILY-20286";Tend="1696";Tstart="1236";shortTE="F";uid="14e6ddd3-1189-4ff2-95bc-d64204902001"
NW_021771338.1	RepeatMasker	DNA/Ginger-1	40363	40763	2864	-	.	ID="RND-6_FAMILY-20286";Tend="1575";Tstart="1178";shortTE="F";uid="d35b63b6-4c75-4a2a-aaee-9c3296528f40"
NW_021771338.1	RepeatMasker	Unknown	743	1581	2122	-	.	ID="RND-6_FAMILY-9445";Tend="801";Tstart="1";shortTE="F";uid="7cab9a6c-0ed9-4ea2-8ac7-49d94fb57491"
NW_021771338.1	RepeatMasker	DNA/hAT-Tip100	40848	40954	479	-	.	ID="dna8-106_ap";Tend="425";Tstart="345";shortTE="F";uid="f6f993a3-fc70-4287-8610-5dda002ceb4b"
NW_021771338.1	RepeatMasker	DNA/Ginger-1	13350	13850	3336	-	.	ID="RND-4_FAMILY-641";Tend="1473";Tstart="968";shortTE="F";uid="5d59d912-be45-4ec6-9898-efeaad1a08d9"
NW_021771338.1	RepeatMasker	Unknown	24636	25454	5800	-	.	ID="RND-6_FAMILY-456";Tend="1098";Tstart="278";shortTE="F";uid="ee593e94-0b1d-49e6-aeac-b89c8bd09ca7"
NW_021771338.1	RepeatMasker	DNA/hAT-Ac	35740	35979	1477	-	.	ID="RND-1_FAMILY-285";Tend="2106";Tstart="1862";shortTE="F";uid="24eea231-ad63-4097-8aaf-bc239a08f71b"
NW_021771338.1	RepeatMasker	Unknown	27694	27951	423	-	.	ID="RND-4_FAMILY-188";Tend="1071";Tstart="818";shortTE="F";uid="37d1ee35-f4a0-4348-9ffd-d23880c4e74b"
NW_021771338.1	RepeatMasker	DNA/Ginger-1	34903	35022	2997	-	.	ID="RND-6_FAMILY-14973";Tend="1491";Tstart="837";shortTE="F";uid="2b929c14-c50b-4283-910b-ec78e43a4828"
NW_021771338.1	RepeatMasker	DNA/Kolobok-E	14196	14764	859	-	.	ID="KOLOBOKE-4_AP";Tend="4708";Tstart="4080";shortTE="F";uid="9e280a27-481e-4657-ae04-4da8bf1d44e6"
NW_021771338.1	RepeatMasker	DNA/hAT-Ac	35965	36502	2304	-	.	ID="RND-1_FAMILY-296";Tend="1338";Tstart="788";shortTE="F";uid="2afe7f29-dd2a-4cbf-a079-36dee12a61b3"
NW_021771338.1	RepeatMasker	LTR/Copia	46	315	802	-	.	ID="RND-6_FAMILY-17346";Tend="740";Tstart="502";shortTE="F";uid="a853d957-c2a1-42a6-a6db-bef20a6a43e4"
NW_021771338.1	RepeatMasker	DNA/Ginger	42010	42187	455	-	.	ID="RND-5_FAMILY-1159";Tend="1963";Tstart="1789";shortTE="F";uid="e32b1d36-3608-46bb-b95d-abfde0d74d93"
NW_021771339.1	RepeatMasker	Unknown	527	744	530	+	.	ID="RND-1_FAMILY-405";Tend="919";Tstart="711";shortTE="F";uid="a29561be-a4e1-4ef4-9f8d-4ad9c23d1840"
NW_021771339.1	RepeatMasker	RC/Helitron	13209	13368	974	+	.	ID="RND-6_FAMILY-7990";Tend="1660";Tstart="1482";shortTE="F";uid="fb3b12ec-023d-4053-9989-b91a85608a46"
NW_021771339.1	RepeatMasker	DNA	12817	12933	765	+	.	ID="DNA3-1_AP";Tend="126";Tstart="1";shortTE="F";uid="c0b9549e-4ff5-42eb-b065-3a17e86d540c"
NW_021771339.1	RepeatMasker	DNA/hAT-Ac	10444	10820	2684	+	.	ID="DNA8-54_AP";Tend="365";Tstart="1";shortTE="F";uid="3b629a6c-5f5b-40e0-a2cc-959e81fb739b"
NW_021771339.1	RepeatMasker	DNA/hAT-Tip100	1693	2197	1812	+	.	ID="RND-6_FAMILY-11170";Tend="1594";Tstart="1175";shortTE="F";uid="cd4520a6-1f19-4ef6-8637-dc0e319bd833"
NW_021771339.1	RepeatMasker	DNA/hAT?	10066	10405	699	+	.	ID="RND-6_FAMILY-13469";Tend="683";Tstart="358";shortTE="F";uid="71ef6039-00ab-461d-b131-ca5aa3cd3268"
NW_021771339.1	RepeatMasker	RC/Helitron	12519	12752	1233	+	.	ID="RND-6_FAMILY-2807";Tend="841";Tstart="599";shortTE="F";uid="8b9e7c1e-2e24-4979-a333-a54845576a8f"
NW_021771339.1	RepeatMasker	RC/Helitron	4779	5102	1985	+	.	ID="RND-1_FAMILY-95";Tend="1200";Tstart="767";shortTE="F";uid="66e39b56-1b31-40c5-a864-764e183473ea"
NW_021771339.1	RepeatMasker	Unknown	2521	3224	4857	+	.	ID="RND-5_FAMILY-5";Tend="1731";Tstart="1026";shortTE="F";uid="1afa52ed-fff3-4940-b007-0054274897d9"
NW_021771339.1	RepeatMasker	Unknown	12967	13125	663	+	.	ID="RND-1_FAMILY-20";Tend="1294";Tstart="1129";shortTE="F";uid="0a390609-9e90-48d5-8c22-ab4393797654"
NW_021771339.1	RepeatMasker	DNA/hAT-Tip100	795	969	1274	-	.	ID="DNA8-63_AP";Tend="168";Tstart="1";shortTE="F";uid="b3aaf7d7-bd16-4044-abb8-0125066864e7"
NW_021771339.1	RepeatMasker	RC/Helitron	9999	10362	1112	-	.	ID="RND-4_FAMILY-831";Tend="1291";Tstart="965";shortTE="F";uid="a5178489-9f9d-489a-9460-00806b42dbb6"
NW_021771339.1	RepeatMasker	DNA/MULE-MuDR	118	246	713	-	.	ID="RND-6_FAMILY-10625";Tend="707";Tstart="579";shortTE="F";uid="7ed52ccb-2e52-4b97-b929-9c756da17975"
NW_021771339.1	RepeatMasker	RC/Helitron	5927	6090	861	-	.	ID="RND-6_FAMILY-2807";Tend="1589";Tstart="1412";shortTE="F";uid="340bfe21-277a-4023-917b-65be13abc0b1"
NW_021771339.1	RepeatMasker	DNA/hAT?	12986	13358	902	-	.	ID="RND-5_FAMILY-1226";Tend="1290";Tstart="933";shortTE="F";uid="cc14bfd3-31ae-4c0d-9943-12e20222f033"
NW_021771340.1	RepeatMasker	Unknown	974	1228	1925	+	.	ID="RND-1_FAMILY-349";Tend="1084";Tstart="823";shortTE="F";uid="44129b94-1cf3-46a0-8e01-f76de5b1bcd1"
NW_021771340.1	RepeatMasker	DNA	11	377	3227	-	.	ID="RND-5_FAMILY-1089";Tend="1201";Tstart="835";shortTE="F";uid="32a1937f-2a86-4a9f-8643-b3fac3818d8a"
NW_021771341.1	RepeatMasker	DNA/Ginger-1	3511	3701	1399	+	.	ID="RND-5_FAMILY-7031";Tend="1904";Tstart="1716";shortTE="F";uid="db6cf6ee-af99-4031-af06-a49764222ff8"
NW_021771341.1	RepeatMasker	DNA/Ginger	2490	3410	5337	+	.	ID="RND-6_FAMILY-2771";Tend="1599";Tstart="669";shortTE="F";uid="c0cfcb7b-8205-4380-b76c-1e45944d5c6e"
NW_021771341.1	RepeatMasker	Unknown	747	895	1261	-	.	ID="RND-6_FAMILY-30470";Tend="1579";Tstart="1431";shortTE="F";uid="72dbbf93-50a5-4f1c-9742-7820a49aa48a"
NW_021771341.1	RepeatMasker	DNA/hAT-hAT19	896	1334	2500	-	.	ID="DNA8-109_AP";TEgroup="ctg_13118%7CDNA8-109_AP%7C1";Tend="674";Tstart="296";shortTE="F";uid="73306e5b-bc4d-4be9-a053-4dcd61bcc72e"
NW_021771342.1	RepeatMasker	LTR/Gypsy	9172	9946	875	+	.	ID="GYPSY-7_CFL-I";Tend="5012";Tstart="4245";shortTE="F";uid="b50984c2-76d2-4f00-8eca-9521fb7a41b0"
NW_021771342.1	RepeatMasker	DNA/Ginger-1	844	1309	1122	+	.	ID="RND-6_FAMILY-9672";Tend="2278";Tstart="1758";shortTE="F";uid="6cbb9355-30ac-46af-a24a-70cbed83c77a"
NW_021771342.1	RepeatMasker	DNA	3	781	3991	+	.	ID="RND-6_FAMILY-3749";Tend="1810";Tstart="1108";shortTE="F";uid="4e52b2eb-df17-4dad-a2ca-0241f6bdeb3b"
NW_021771342.1	RepeatMasker	Unknown	1339	1542	708	-	.	ID="RND-5_FAMILY-142";Tend="1328";Tstart="1134";shortTE="F";uid="dc32748e-23ef-405b-8e35-6dbdacdcc5d7"
NW_021771342.1	RepeatMasker	LTR/Gypsy	9070	9811	1730	-	.	ID="RND-6_FAMILY-14850";Tend="733";Tstart="21";shortTE="F";uid="df9995b9-022a-40f8-a53a-baf74eeeb9cb"
NW_021771342.1	RepeatMasker	Unknown	1687	1855	633	-	.	ID="RND-6_FAMILY-15174";Tend="423";Tstart="269";shortTE="F";uid="bb2609e6-8a91-4796-8f6d-3b005ebcff10"
NW_021771342.1	RepeatMasker	Unknown	2046	2146	795	-	.	ID="RND-1_FAMILY-54";Tend="1382";Tstart="1276";shortTE="F";uid="0ac489b4-0695-4932-a8e7-513954dd4358"
NW_021771342.1	RepeatMasker	DNA/CMC-EnSpm	2656	5694	17892	-	.	ID="RND-6_FAMILY-6718";Tend="3388";Tstart="351";shortTE="F";uid="cc0ce1a2-79f2-4844-ba02-5de86a10dd8b"
NW_021759535.1	RepeatMasker	DNA/hAT-hAT19	1	392	1405	-	.	ID="RND-6_FAMILY-5637";Tend="940";Tstart="510";shortTE="F";uid="f83b61b6-6bef-43e0-9c2e-922851badbcc"
NW_021771343.1	RepeatMasker	Unknown	5661	6524	3520	+	.	ID="RND-6_FAMILY-2011";Tend="2009";Tstart="1165";shortTE="F";uid="bfcdaf6b-f3ae-44f7-be5b-e4b4457b7246"
NW_021771343.1	RepeatMasker	LTR/Copia	3454	3845	3056	+	.	ID="RND-5_FAMILY-5421";Tend="843";Tstart="443";shortTE="F";uid="4c785ea5-f134-445b-8648-e57022d12abc"
NW_021771343.1	RepeatMasker	DNA/Kolobok-E	6687	7150	1478	+	.	ID="KOLOBOKE-4_AP";TEgroup="ctg_13120%7CKOLOBOKE-4_AP%7C1";Tend="5015";Tstart="4678";shortTE="F";uid="23a9b022-d84d-41fb-85b8-4e392eb7c5ee"
NW_021771343.1	RepeatMasker	Unknown	4397	5674	9822	-	.	ID="RND-6_FAMILY-29607";Tend="1332";Tstart="88";shortTE="F";uid="b15ed6ca-b236-4173-9178-1c7b3d384489"
NW_021771343.1	RepeatMasker	Unknown	1	489	2889	-	.	ID="RND-6_FAMILY-2419";Tend="713";Tstart="241";shortTE="F";uid="e554bb86-904f-41f3-8f23-923a04204ffd"
NW_021771343.1	RepeatMasker	DNA/Kolobok-E	6745	7130	2341	-	.	ID="RND-6_FAMILY-9043";Tend="1513";Tstart="1156";shortTE="F";uid="b475e58d-de14-4a7d-bf6d-349167915dc5"
NW_021771343.1	RepeatMasker	Unknown	2946	3418	3877	-	.	ID="RND-6_FAMILY-19723";Tend="1007";Tstart="538";shortTE="F";uid="523fcb7f-5e87-4d13-8eb5-0222ae8225f0"
NW_021771344.1	RepeatMasker	Unknown	3810	4229	1015	+	.	ID="RND-5_FAMILY-9100";Tend="748";Tstart="357";shortTE="F";uid="c2a78acd-2144-4263-8b37-a850a4f8fb04"
NW_021771344.1	RepeatMasker	DNA/Kolobok-E	9128	9700	3154	+	.	ID="RND-1_FAMILY-42";Tend="1452";Tstart="869";shortTE="F";uid="a2eb8d0f-e088-4ea5-bc6d-f2be2f80c18c"
NW_021771344.1	RepeatMasker	Unknown	8586	8756	1453	+	.	ID="RND-6_FAMILY-8007";Tend="1099";Tstart="929";shortTE="F";uid="e9fe3d9b-1384-4eb3-90a6-b0b13bb73887"
NW_021771344.1	RepeatMasker	LINE/R1	4260	5125	1729	+	.	ID="SART-5_API";Tend="3626";Tstart="2761";shortTE="F";uid="a1f30322-82f2-4111-b990-a6cf54bc9501"
NW_021771344.1	RepeatMasker	Retroposon?	51107	51302	1376	+	.	ID="SINE2-1_AP";Tend="409";Tstart="214";shortTE="F";uid="27edc2e7-d79d-464a-989a-d4750d0161ba"
NW_021771344.1	RepeatMasker	DNA	16174	16607	1860	+	.	ID="ttaa2_ap";Tend="425";Tstart="1";shortTE="F";uid="c5bca8f3-6570-437f-8680-f0b959d232d3"
NW_021771344.1	RepeatMasker	Retroposon?	44832	45057	686	+	.	ID="RND-6_FAMILY-19157";Tend="426";Tstart="180";shortTE="F";uid="f50306c9-dfd5-44a0-abb4-2241dfad4c6c"
NW_021771344.1	RepeatMasker	LINE/R1	5369	5555	486	+	.	ID="SART-5_API";Tend="4400";Tstart="4214";shortTE="F";uid="418a3c58-57f7-4fc0-88a6-adb0d65aa8c3"
NW_021771344.1	RepeatMasker	DNA/Kolobok-E	38459	39434	1804	+	.	ID="KOLOBOKE-2_AP";Tend="2121";Tstart="1119";shortTE="F";uid="cab4efb1-6567-427a-a2f4-6b2a4b70ea37"
NW_021771344.1	RepeatMasker	DNA/hAT-Tip100	41129	41410	1656	+	.	ID="RND-4_FAMILY-2225";Tend="1310";Tstart="1029";shortTE="F";uid="7c126fa2-a60e-47e9-8f19-1da83ac6ccc3"
NW_021771344.1	RepeatMasker	Unknown	5593	5749	434	+	.	ID="RND-5_FAMILY-9100";Tend="1285";Tstart="1128";shortTE="F";uid="dc1af087-0983-4038-ad99-089f6705c19d"
NW_021771344.1	RepeatMasker	DNA/Kolobok-E	32389	32994	837	+	.	ID="RND-5_FAMILY-5933";TEgroup="ctg_13121%7CRND-5_FAMILY-5933%7C2";Tend="1178";Tstart="507";shortTE="F";uid="bcceebe5-a16a-4fc8-ac9e-cd6db98443f0"
NW_021771344.1	RepeatMasker	Unknown	9019	9129	925	+	.	ID="RND-6_FAMILY-8007";Tend="1196";Tstart="1088";shortTE="F";uid="23eea9e8-99aa-4026-9c7f-28ac1e76166c"
NW_021771344.1	RepeatMasker	DNA/Kolobok-E	26726	27334	837	+	.	ID="RND-5_FAMILY-5933";TEgroup="ctg_13121%7CRND-5_FAMILY-5933%7C1";Tend="1178";Tstart="507";shortTE="F";uid="1799c7d9-355d-4cb5-bbcf-184d346e6ab1"
NW_021771344.1	RepeatMasker	DNA/TcMar-Tc1	545	1040	2808	+	.	ID="RND-6_FAMILY-16260";Tend="505";Tstart="3";shortTE="F";uid="a63a2897-d2f3-4ec0-bf60-caedd36741ca"
NW_021771344.1	RepeatMasker	DNA/hAT-Tip100	9991	11423	9289	+	.	ID="RND-1_FAMILY-202";Tend="2340";Tstart="829";shortTE="F";uid="9f172bb5-8cb9-45eb-b017-4dc005576eee"
NW_021771344.1	RepeatMasker	DNA/hAT-Tip100	42996	43141	851	+	.	ID="DNA8-16_AP";Tend="176";Tstart="1";shortTE="F";uid="8245f492-fa83-4d4c-b265-3abdef7ddb69"
NW_021771344.1	RepeatMasker	Retroposon?	2234	2654	1178	+	.	ID="RND-6_FAMILY-3042";Tend="828";Tstart="401";shortTE="F";uid="86cdf7ee-ae03-410f-81c1-1812b7140c41"
NW_021771344.1	RepeatMasker	DNA/MULE-MuDR	8876	9037	464	+	.	ID="rnd-6_family-4020";Tend="1111";Tstart="1052";shortTE="F";uid="8d415e36-857f-4ade-a911-278d3a85666f"
NW_021771344.1	RepeatMasker	Unknown	14957	15161	886	+	.	ID="RND-1_FAMILY-273";Tend="1420";Tstart="1154";shortTE="F";uid="d12611a4-b055-479a-9fb4-693c3b467f87"
NW_021771344.1	RepeatMasker	Unknown	41438	41833	651	+	.	ID="RND-3_FAMILY-73";Tend="1332";Tstart="965";shortTE="F";uid="ebfe72c3-0376-4b82-bf15-37ad4ee4f96f"
NW_021771344.1	RepeatMasker	DNA	7970	8393	2827	+	.	ID="TTAA7_AP";Tend="430";Tstart="1";shortTE="F";uid="f2589836-117f-41b1-ab01-c24392d9bb60"
NW_021771344.1	RepeatMasker	Retroposon?	54737	55277	4017	+	.	ID="RND-6_FAMILY-7552";Tend="2334";Tstart="1798";shortTE="F";uid="912424e2-c24f-4408-a06e-db2ba34151f8"
NW_021771344.1	RepeatMasker	Unknown	19839	20027	964	+	.	ID="RND-6_FAMILY-1962";Tend="1363";Tstart="1175";shortTE="F";uid="d9fa3602-d9ce-4118-8052-bdcf3d77c3fa"
NW_021771344.1	RepeatMasker	Unknown	54261	54361	693	+	.	ID="RND-5_FAMILY-4256";Tend="1112";Tstart="1009";shortTE="F";uid="cc329b26-d5d8-4366-83bc-818fbc89f0f7"
NW_021771344.1	RepeatMasker	DNA/Kolobok-E	3429	3803	1480	+	.	ID="RND-6_FAMILY-18021";Tend="1194";Tstart="827";shortTE="F";uid="d513aa53-6966-4a25-b4c1-f464af8b168f"
NW_021771344.1	RepeatMasker	Unknown	42273	42375	557	-	.	ID="RND-1_FAMILY-67";Tend="744";Tstart="640";shortTE="F";uid="e3f8ab5a-fea9-4fbc-992f-063484d60ae2"
NW_021771344.1	RepeatMasker	DNA/hAT-Tip100	44600	44722	859	-	.	ID="DNA8-65_AP";Tend="124";Tstart="1";shortTE="F";uid="8880dfdb-13d8-41b8-9047-8d5381dc8765"
NW_021771344.1	RepeatMasker	LINE/RTE-BovB	9699	9931	414	-	.	ID="RND-6_FAMILY-22620";Tend="732";Tstart="512";shortTE="F";uid="fe84ecc6-d60e-4ff9-9583-26f20cb61e23"
NW_021771344.1	RepeatMasker	DNA/Ginger-1	2322	2790	2911	-	.	ID="RND-6_FAMILY-20286";Tend="1420";Tstart="940";shortTE="F";uid="18fa30ff-a771-4167-afb2-e9ae11fa560a"
NW_021771344.1	RepeatMasker	Unknown	53463	53849	474	-	.	ID="RND-1_FAMILY-236";TEgroup="ctg_13121%7CRND-1_FAMILY-236%7C2";Tend="1343";Tstart="948";shortTE="F";uid="7a9fa01a-83b3-4b6d-95f8-1c5f8773d3fd"
NW_021771344.1	RepeatMasker	Unknown	11422	11797	471	-	.	ID="RND-4_FAMILY-1314";Tend="1296";Tstart="840";shortTE="F";uid="32d4eee3-e67a-4678-9185-0466976489fe"
NW_021771344.1	RepeatMasker	DNA/MULE-MuDR	45065	45280	478	-	.	ID="MUDR7X_AP";Tend="736";Tstart="520";shortTE="F";uid="cf0de954-213e-4068-a5ad-9c0ebf4fbcc6"
NW_021771344.1	RepeatMasker	DNA/hAT-Tip100	31136	31287	1022	-	.	ID="RND-5_FAMILY-5552";Tend="659";Tstart="507";shortTE="F";uid="cde54fb3-8f32-4384-8245-fa611ed4b129"
NW_021771344.1	RepeatMasker	DNA/hAT-Tip100	35716	35867	978	-	.	ID="RND-5_FAMILY-5552";Tend="659";Tstart="507";shortTE="F";uid="4dc92767-5be7-4858-8957-c0b56ffc16e0"
NW_021771344.1	RepeatMasker	Unknown	45860	46543	5161	-	.	ID="RND-1_FAMILY-236";Tend="1558";Tstart="911";shortTE="F";uid="2ad8cf52-4895-4cf6-92cd-ba06e4923926"
NW_021771344.1	RepeatMasker	DNA/hAT-Tip100	35184	35547	2759	-	.	ID="RND-5_FAMILY-5552";Tend="1265";Tstart="906";shortTE="F";uid="bc46e7b5-1c05-4cd5-9776-1f62d942b912"
NW_021771344.1	RepeatMasker	DNA/hAT-Tip100	40021	40123	414	-	.	ID="DNA8-83_AP";Tend="883";Tstart="795";shortTE="F";uid="8cf6211d-f52d-4b3b-b7c4-7e053cfd7a24"
NW_021771344.1	RepeatMasker	DNA/Ginger-1	49648	50197	3637	-	.	ID="RND-6_FAMILY-22402";Tend="1423";Tstart="867";shortTE="F";uid="f10ad390-e2dc-4c9a-a04f-6a0ec885512d"
NW_021771344.1	RepeatMasker	Retroposon?	54377	55219	3631	-	.	ID="RND-6_FAMILY-2390";Tend="2498";Tstart="1605";shortTE="F";uid="179a8b50-1b25-4492-b0ca-bc3170a1a5bf"
NW_021771344.1	RepeatMasker	DNA/hAT-Tip100	29913	30486	3364	-	.	ID="DNA8-18_AP";Tend="806";Tstart="262";shortTE="F";uid="366dd593-5a81-40f7-a74a-371bf3673632"
NW_021771344.1	RepeatMasker	DNA/hAT-Tip100	30608	30967	2802	-	.	ID="RND-5_FAMILY-5552";Tend="1265";Tstart="906";shortTE="F";uid="c853b9b6-7c1d-49cd-a9fe-0ad6c0fba411"
NW_021771344.1	RepeatMasker	DNA/Kolobok-E	39194	39522	1031	-	.	ID="RND-5_FAMILY-5933";Tend="1437";Tstart="1087";shortTE="F";uid="b422d6d1-7184-4f01-8f2f-bccb6a2e3219"
NW_021771344.1	RepeatMasker	DNA/hAT-Tip100	30485	30607	850	-	.	ID="dna8-18_ap";Tend="117";Tstart="1";shortTE="F";uid="cf5f0362-918d-4420-9deb-39e670f3a281"
NW_021771344.1	RepeatMasker	DNA/Ginger	38313	38472	453	-	.	ID="RND-6_FAMILY-5156";Tend="1909";Tstart="1739";shortTE="F";uid="b521e117-f47f-41eb-b904-d15c07667d76"
NW_021771344.1	RepeatMasker	DNA/hAT-Ac	40678	41089	2370	-	.	ID="RND-6_FAMILY-12898";Tend="1937";Tstart="1525";shortTE="F";uid="30191cb0-ca7b-47b0-b617-b3292c5efc63"
NW_021771344.1	RepeatMasker	DNA/hAT-Ac	41653	41947	1457	-	.	ID="RND-6_FAMILY-12898";Tend="856";Tstart="584";shortTE="F";uid="5dbe40f1-6548-4c78-9e9b-8f7c583e8dea"
NW_021771344.1	RepeatMasker	Unknown	25655	25827	765	-	.	ID="RND-1_FAMILY-350";Tend="1097";Tstart="929";shortTE="F";uid="0662badd-0dc3-4532-9037-9682626c321c"
NW_021771344.1	RepeatMasker	DNA/hAT	11804	11950	425	-	.	ID="RND-6_FAMILY-2020";TEgroup="ctg_13121%7CRND-6_FAMILY-2020%7C1";Tend="1407";Tstart="714";shortTE="F";uid="110dc93c-584c-482a-9518-87f77d2530c8"
NW_021771344.1	RepeatMasker	DNA/hAT-Tip100	35061	35183	831	-	.	ID="dna8-18_ap";Tend="117";Tstart="1";shortTE="F";uid="c915a828-508d-4775-8b23-8efead0c37cf"
NW_021771344.1	RepeatMasker	Unknown	49194	49580	504	-	.	ID="RND-1_FAMILY-236";TEgroup="ctg_13121%7CRND-1_FAMILY-236%7C1";Tend="1343";Tstart="948";shortTE="F";uid="880d072b-ebd4-4ef1-ad28-727b693e90d4"
NW_021771344.1	RepeatMasker	Unknown	2809	2944	407	-	.	ID="RND-5_FAMILY-6947";Tend="1093";Tstart="956";shortTE="F";uid="0ddfc691-91ac-4f2f-9edc-77dbb4bc7e07"
NW_021771344.1	RepeatMasker	DNA	20660	21323	3506	-	.	ID="RND-4_FAMILY-649";Tend="1438";Tstart="843";shortTE="F";uid="c8996a15-615a-41b1-ba52-fc18757e14e5"
NW_021771344.1	RepeatMasker	DNA	42731	42871	696	-	.	ID="RND-4_FAMILY-649";Tend="999";Tstart="853";shortTE="F";uid="145c74e9-6c6f-4389-a159-fbcfce645ba6"
NW_021771344.1	RepeatMasker	RC/Helitron	11939	12587	4809	-	.	ID="RND-6_FAMILY-7990";Tend="1674";Tstart="1024";shortTE="F";uid="9d4e13b5-a231-4b4a-b60c-41e6d27f0195"
NW_021771344.1	RepeatMasker	Unknown	50696	51008	1290	-	.	ID="RND-5_FAMILY-3974";TEgroup="ctg_13121%7CRND-5_FAMILY-3974%7C1";Tend="1689";Tstart="667";shortTE="F";uid="8ae30854-2373-465b-b71b-77259e73008c"
NW_021771344.1	RepeatMasker	DNA	7353	7566	1938	-	.	ID="DNA8-57B_AP";Tend="215";Tstart="2";shortTE="F";uid="8b4ef5c6-7fad-43ea-8833-b907ad86cd62"
NW_021771344.1	RepeatMasker	DNA	19324	19736	1628	-	.	ID="DNAX-2_AP";Tend="451";Tstart="1";shortTE="F";uid="773ce27a-bafc-44fc-9ce7-0cb9776aaf54"
NW_021771344.1	RepeatMasker	DNA	6320	6550	1917	-	.	ID="DNA8-3_AP";Tend="225";Tstart="1";shortTE="F";uid="7823ff1c-8cfd-4180-aa99-f8307ec19b6b"
NW_021771344.1	RepeatMasker	DNA/hAT-Tip100	34897	35062	1000	-	.	ID="DNA8-18_AP";Tend="419";Tstart="262";shortTE="F";uid="48744060-cab2-4a59-ac57-4f687f8d5be9"
NW_021771344.1	RepeatMasker	DNA/hAT-Charlie	46612	46843	926	-	.	ID="HAT-N11_AP";Tend="631";Tstart="425";shortTE="F";uid="4de97496-f99c-4e02-a103-7b7fbabbd6cd"
NW_021771344.1	RepeatMasker	DNA/hAT-Tip100	29243	29905	4764	-	.	ID="RND-5_FAMILY-5552";Tend="1933";Tstart="1258";shortTE="F";uid="a75a4621-30fe-4389-9e94-81de103dc89a"
NW_021771345.1	RepeatMasker	Unknown	3877	4035	519	+	.	ID="RND-5_FAMILY-3159";Tend="700";Tstart="550";shortTE="F";uid="34d2d908-8d80-42fc-a69e-aa8f3f25a04a"
NW_021771345.1	RepeatMasker	Unknown	2	1923	9742	-	.	ID="RND-6_FAMILY-12424";Tend="1125";Tstart="1";shortTE="F";uid="159d0292-4f7a-4469-88ff-f67161a5eb6c"
NW_021771345.1	RepeatMasker	Unknown	3296	3968	2871	-	.	ID="RND-6_FAMILY-12424";TEgroup="ctg_13122%7CRND-6_FAMILY-12424%7C1";Tend="1883";Tstart="1352";shortTE="F";uid="3d83c64b-0030-4949-8ff4-d3b4dde665d8"
NW_021771346.1	RepeatMasker	Unknown	16097	16323	482	+	.	ID="RND-1_FAMILY-142";Tend="580";Tstart="348";shortTE="F";uid="5d935d03-e743-42bc-bc20-dbac9f9d6b38"
NW_021771346.1	RepeatMasker	Unknown	5845	6167	1077	+	.	ID="RND-6_FAMILY-17028";Tend="1223";Tstart="850";shortTE="F";uid="67ab74d9-d0a0-41b7-ae00-55e1cfd30c0a"
NW_021771346.1	RepeatMasker	DNA	22072	22193	556	+	.	ID="RND-6_FAMILY-3767";Tend="389";Tstart="250";shortTE="F";uid="43f1b350-5b47-4acc-a02c-53c0f1c92afc"
NW_021771346.1	RepeatMasker	DNA/Kolobok-E	30781	30968	708	+	.	ID="KOLOBOKE-2_AP";Tend="1355";Tstart="1168";shortTE="F";uid="a60184be-317e-4237-81bc-e7d5a3c26606"
NW_021771346.1	RepeatMasker	DNA/hAT-hAT19	13480	14153	3564	+	.	ID="HAT-N8_AP";TEgroup="ctg_13123%7CHAT-N8_AP%7C2";Tend="865";Tstart="1";shortTE="F";uid="0c5fb599-480f-4e76-aec8-0552071e43ed"
NW_021771346.1	RepeatMasker	DNA/Ginger-1	21411	21597	460	+	.	ID="RND-6_FAMILY-9672";Tend="1600";Tstart="1424";shortTE="F";uid="5471cdf8-40bf-4779-b745-9da49b37b0f6"
NW_021771346.1	RepeatMasker	Retroposon?	163	865	4189	+	.	ID="RND-6_FAMILY-12659";Tend="975";Tstart="263";shortTE="F";uid="bfae2851-4680-417d-8bb9-d230f227f510"
NW_021771346.1	RepeatMasker	DNA/Ginger	1370	1550	868	+	.	ID="RND-6_FAMILY-2771";Tend="1681";Tstart="1502";shortTE="F";uid="e52e144b-0ebc-4909-bd3b-f164adb30cfc"
NW_021771346.1	RepeatMasker	DNA	9183	9472	786	+	.	ID="ttaa2c_ap";Tend="316";Tstart="18";shortTE="F";uid="f852e18f-6878-4a83-9fe9-b67ebb946913"
NW_021771346.1	RepeatMasker	DNA	26141	26274	744	+	.	ID="TTAA3_AP";Tend="150";Tstart="1";shortTE="F";uid="44666803-5962-4401-b9cd-673933d2c318"
NW_021771346.1	RepeatMasker	DNA	38549	38846	1650	+	.	ID="RND-5_FAMILY-8756";Tend="1463";Tstart="1114";shortTE="F";uid="f2ad4d31-0e78-44c8-b443-c7863ab5b23a"
NW_021771346.1	RepeatMasker	DNA	19919	20261	1281	+	.	ID="DNAX-2_AP";Tend="399";Tstart="39";shortTE="F";uid="6a53445b-e973-4519-ab30-af8a3202d9b3"
NW_021771346.1	RepeatMasker	Retroposon?	36350	38449	11818	-	.	ID="RND-6_FAMILY-16845";Tend="2045";Tstart="39";shortTE="F";uid="23873a84-028c-4fa9-ac0c-36fefd0e36e8"
NW_021771346.1	RepeatMasker	Retroposon?	16301	16997	4383	-	.	ID="RND-6_FAMILY-12659";Tend="982";Tstart="263";shortTE="F";uid="dbd92ba8-922c-48f0-83e7-0fc799e58f9a"
NW_021771346.1	RepeatMasker	Unknown	850	1068	618	-	.	ID="RND-1_FAMILY-142";Tend="580";Tstart="348";shortTE="F";uid="fbf55f97-cfed-41a7-9747-14b38fba4ee8"
NW_021771346.1	RepeatMasker	DNA/hAT	38504	38645	689	-	.	ID="RND-6_FAMILY-7147";Tend="186";Tstart="68";shortTE="F";uid="64b27a00-e330-4df0-a8a8-bbe026ece933"
NW_021771346.1	RepeatMasker	DNA/P	22437	22826	2627	-	.	ID="RND-6_FAMILY-10195";Tend="1729";Tstart="1344";shortTE="F";uid="5135c619-6a56-42ac-9d2c-018fe4b8bf85"
NW_021771346.1	RepeatMasker	DNA/Ginger	15613	15796	850	-	.	ID="RND-6_FAMILY-2771";Tend="1681";Tstart="1502";shortTE="F";uid="a20a9d8e-c584-4beb-a7fd-55980d26ccd9"
NW_021771346.1	RepeatMasker	DNA/hAT-Tip100	22907	23013	542	-	.	ID="RND-6_FAMILY-3183";Tend="1302";Tstart="1201";shortTE="F";uid="5008021e-f348-4795-90b9-8cfad5a83965"
NW_021771346.1	RepeatMasker	DNA	34642	35275	3792	-	.	ID="RND-5_FAMILY-8756";Tend="1519";Tstart="848";shortTE="F";uid="489b67af-5e86-42ca-8b79-0e21ce0781f0"
NW_021771346.1	RepeatMasker	DNA/Ginger-2	18371	19397	6503	-	.	ID="RND-6_FAMILY-14944";Tend="1252";Tstart="234";shortTE="F";uid="7700b4f3-6ae2-4f71-bdd4-3f96ecb560e3"
NW_021771346.1	RepeatMasker	Unknown	5097	5824	2138	-	.	ID="RND-1_FAMILY-329";Tend="1451";Tstart="843";shortTE="F";uid="b451533a-2def-4227-9685-751c4ed09826"
NW_021771346.1	RepeatMasker	DNA/hAT-hAT19	3000	3671	1256	-	.	ID="HAT-N8_AP";TEgroup="ctg_13123%7CHAT-N8_AP%7C1";Tend="865";Tstart="1";shortTE="F";uid="e9b4fcdb-c03c-4d2e-8d1b-6eb9fed34b79"
NW_021771346.1	RepeatMasker	Unknown	40557	40883	2735	-	.	ID="RND-6_FAMILY-12424";Tend="502";Tstart="177";shortTE="F";uid="64d8006d-4db1-4c67-9815-21c60ef7657a"
NW_021771346.1	RepeatMasker	LINE/L2	17972	18379	2563	-	.	ID="RND-5_FAMILY-6236";Tend="1118";Tstart="700";shortTE="F";uid="c4614bfd-25f9-4cfa-831f-64bb8451bb76"
NW_021771346.1	RepeatMasker	LINE/L2	19394	19587	1423	-	.	ID="RND-5_FAMILY-6236";Tend="700";Tstart="500";shortTE="F";uid="9384d7e1-3ad4-45e8-abcd-9390f3d8eaf1"
NW_021771346.1	RepeatMasker	DNA/hAT-Tip100	4579	4933	2664	-	.	ID="RND-5_FAMILY-11892";Tend="1228";Tstart="878";shortTE="F";uid="d42d10bc-34f6-4bef-81c7-7506e1d30bca"
NW_021771347.1	RepeatMasker	DNA/Ginger	44633	44780	498	+	.	ID="RND-6_FAMILY-5156";Tend="1882";Tstart="1739";shortTE="F";uid="5cfdd60e-3127-4c4d-8e44-947a31bd15d5"
NW_021771347.1	RepeatMasker	Unknown	20395	20720	1432	+	.	ID="RND-6_FAMILY-55289";Tend="1380";Tstart="1046";shortTE="F";uid="688c0384-43c0-4e44-a7bb-be1591911a7e"
NW_021771347.1	RepeatMasker	LTR/Gypsy	15645	15904	763	+	.	ID="GYPSY9-I_AP";Tend="4071";Tstart="3818";shortTE="F";uid="3aaa12b1-37c3-4a85-938e-3dc6dab7013c"
NW_021771347.1	RepeatMasker	DNA/hAT-Tip100	39023	39209	668	+	.	ID="DNA8-87_AP";Tend="822";Tstart="666";shortTE="F";uid="1db05fdd-bc03-4686-8271-80d4b674bd1a"
NW_021771347.1	RepeatMasker	LTR/Gypsy	13732	14326	1558	+	.	ID="GYPSY9-I_AP";Tend="2718";Tstart="2111";shortTE="F";uid="d5bdfa91-cd38-405a-8d53-19ceb6f08b04"
NW_021771347.1	RepeatMasker	DNA/Kolobok-E	41903	42283	2370	+	.	ID="RND-6_FAMILY-15442";Tend="2159";Tstart="1775";shortTE="F";uid="a8b3c1ca-2a77-46b2-a6bd-fb121f2bf5be"
NW_021771347.1	RepeatMasker	Unknown	567	672	646	+	.	ID="RND-6_FAMILY-24222";Tend="487";Tstart="370";shortTE="F";uid="054a070a-9826-4576-9be0-b5393f1bea0d"
NW_021771347.1	RepeatMasker	DNA/hAT-hAT19	42292	42569	1966	+	.	ID="HAT-N12_AP";Tend="270";Tstart="1";shortTE="F";uid="41eff546-57fe-426d-9e09-df71a0986264"
NW_021771347.1	RepeatMasker	LINE/L2	10515	10646	597	+	.	ID="RND-6_FAMILY-1656";Tend="1215";Tstart="1083";shortTE="F";uid="b9db3412-ab2f-4143-8aa7-1e5835bbfe61"
NW_021771347.1	RepeatMasker	DNA/Ginger-1	39850	39975	479	+	.	ID="RND-6_FAMILY-898";Tend="1755";Tstart="1626";shortTE="F";uid="2540fed4-9886-4423-937b-15fa2aa96920"
NW_021771347.1	RepeatMasker	DNA/hAT?	39288	39650	1209	+	.	ID="RND-5_FAMILY-1226";Tend="1380";Tstart="942";shortTE="F";uid="b1f94227-edfa-44ff-bb75-1bf130db5b23"
NW_021771347.1	RepeatMasker	DNA/hAT-hAT19	44433	44627	1037	+	.	ID="HAT-N12_AP";Tend="492";Tstart="303";shortTE="F";uid="02e18ab3-7e27-413d-89e3-24f811295437"
NW_021771347.1	RepeatMasker	Unknown	15905	16070	1405	+	.	ID="RND-6_FAMILY-55289";Tend="1036";Tstart="888";shortTE="F";uid="f354b4ec-6cfa-49d9-892a-2827970b4897"
NW_021771347.1	RepeatMasker	DNA/Maverick	37233	37841	4760	+	.	ID="RND-5_FAMILY-8039";Tend="1310";Tstart="689";shortTE="F";uid="d89b36af-3055-476a-a3c4-f0afdc7cadc9"
NW_021771347.1	RepeatMasker	DNA/TcMar-m44	16204	18533	21724	-	.	ID="MARINER-1_AP";Tend="2330";Tstart="1";shortTE="F";uid="3c60c85c-3432-40cf-a831-120ee53a5ef7"
NW_021771347.1	RepeatMasker	Unknown	36322	37162	1544	-	.	ID="RND-5_FAMILY-8283";Tend="1156";Tstart="547";shortTE="F";uid="f7f907d4-d050-4fdd-9c64-8dbd61dd6156"
NW_021771347.1	RepeatMasker	LTR/Pao	29200	30199	3468	-	.	ID="BEL1-I_AP";Tend="5458";Tstart="4459";shortTE="F";uid="40f25234-3196-4f31-abc7-769c194b29eb"
NW_021771347.1	RepeatMasker	Retroposon?	41863	42135	903	-	.	ID="RND-5_FAMILY-398";Tend="1230";Tstart="969";shortTE="F";uid="b2d1ffe7-3808-4ed1-b3e7-f69550ee8335"
NW_021771347.1	RepeatMasker	Retroposon?	42699	44466	11441	-	.	ID="RND-6_FAMILY-7552";Tend="2579";Tstart="787";shortTE="F";uid="dd585a0e-06a3-4256-987c-b07099594540"
NW_021771347.1	RepeatMasker	DNA/Kolobok-E	39877	40247	936	-	.	ID="KOLOBOKE-3_AP";Tend="2092";Tstart="1692";shortTE="F";uid="22f4e772-8b21-4600-a0bd-0d11ca5f1fa3"
NW_021771347.1	RepeatMasker	DNA	18537	18691	531	-	.	ID="RND-6_FAMILY-428";Tend="1744";Tstart="1596";shortTE="F";uid="adcb4e3f-4f22-49a6-890e-b134be0525bd"
NW_021771347.1	RepeatMasker	DNA/Kolobok-T2	35251	35768	1819	-	.	ID="RND-6_FAMILY-1557";Tend="1054";Tstart="491";shortTE="F";uid="c8827627-89fc-43c3-b001-2e23b8f9a115"
NW_021771347.1	RepeatMasker	DNA/Ginger-1	40920	41496	3258	-	.	ID="RND-6_FAMILY-9672";Tend="2330";Tstart="1765";shortTE="F";uid="bc002cd1-ec49-443b-a7ad-41553a8cfef8"
NW_021771347.1	RepeatMasker	Unknown	1613	2886	6063	-	.	ID="RND-6_FAMILY-24222";Tend="1987";Tstart="19";shortTE="F";uid="0f421c9a-d86b-43da-8ac6-6ebaf5ef21db"
NW_021771347.1	RepeatMasker	Unknown	5799	7528	6259	-	.	ID="RND-6_FAMILY-24222";Tend="2100";Tstart="19";shortTE="F";uid="2c95ab2f-146e-40ba-8d27-b8f8cef639bb"
NW_021771347.1	RepeatMasker	Unknown	38080	38904	1516	-	.	ID="RND-5_FAMILY-8283";Tend="1156";Tstart="564";shortTE="F";uid="d38df020-03f8-4f1b-969e-3b2695953334"
NW_021771347.1	RepeatMasker	Unknown	5145	5699	2575	-	.	ID="RND-6_FAMILY-7717";Tend="1679";Tstart="1141";shortTE="F";uid="7016163f-0726-421b-9563-ec9a61e0e840"
NW_021771347.1	RepeatMasker	Unknown	31286	31415	737	-	.	ID="RND-6_FAMILY-20560";Tend="1201";Tstart="1072";shortTE="F";uid="c2960fd6-b3f1-4ec5-b970-ae7bf645c115"
NW_021771347.1	RepeatMasker	DNA/Kolobok-E	40234	40450	460	-	.	ID="RND-5_FAMILY-751";Tend="733";Tstart="445";shortTE="F";uid="12adf578-7a12-40a3-847b-d8922e299cfc"
NW_021771347.1	RepeatMasker	Unknown	910	1266	2913	-	.	ID="RND-6_FAMILY-24222";Tend="1521";Tstart="1168";shortTE="F";uid="9d297dce-f6fb-4207-abb7-0aed7348c246"
NW_021771347.1	RepeatMasker	DNA/Ginger-1	44603	44900	547	-	.	ID="rnd-6_family-10648";TEgroup="ctg_13124%7Crnd-6_family-10648%7C1";Tend="1126";Tstart="601";shortTE="T";uid="21147f91-f91a-4578-b33f-6e988628d435"
NW_021771347.1	RepeatMasker	LTR/Pao	23837	24359	899	-	.	ID="BEL1-I_AP";Tend="6024";Tstart="5454";shortTE="F";uid="48713786-023f-4204-b498-4bcd566d264d"
NW_021771347.1	RepeatMasker	LTR/Gypsy	4742	5145	1152	-	.	ID="GYPSY9-I_AP";Tend="2583";Tstart="2181";shortTE="F";uid="24c47fc9-c5b6-47cb-8138-bc25b54b583d"
NW_021771347.1	RepeatMasker	DNA/hAT?	39680	39875	443	-	.	ID="RND-5_FAMILY-3458";Tend="1222";Tstart="1021";shortTE="F";uid="163ba5ee-60f9-40bc-9ff2-853313bcfaa2"
NW_021771348.1	RepeatMasker	Unknown	3253	3983	3953	+	.	ID="RND-5_FAMILY-6908";Tend="1038";Tstart="4";shortTE="F";uid="ad6879bc-4267-4a66-a370-21aa69c29e92"
NW_021771348.1	RepeatMasker	LINE/Penelope	25	920	6457	-	.	ID="RND-6_FAMILY-19924";Tend="1425";Tstart="548";shortTE="F";uid="3350e8d7-8480-471a-995f-99f5cb02ab23"
NW_021771349.1	RepeatMasker	DNA/Maverick	2757	3143	710	+	.	ID="rnd-6_family-7167";Tend="3579";Tstart="2898";shortTE="F";uid="db78c4b8-4e58-40e8-ab0d-ab7a46bb494f"
NW_021771349.1	RepeatMasker	RC/Helitron	5	132	455	+	.	ID="RND-1_FAMILY-5";Tend="1677";Tstart="1558";shortTE="F";uid="ec52c737-c91e-4be5-987f-4f9e6fd754dd"
NW_021771349.1	RepeatMasker	DNA/P	618	839	1579	+	.	ID="RND-6_FAMILY-10195";Tend="922";Tstart="699";shortTE="F";uid="be7a492f-0a9b-4485-81ac-fe700ce8465d"
NW_021771349.1	RepeatMasker	Unknown	3459	3944	4307	+	.	ID="RND-6_FAMILY-6263";Tend="1381";Tstart="896";shortTE="F";uid="25d1b5db-425a-422f-b038-aa821bc572ec"
NW_021771349.1	RepeatMasker	DNA/TcMar-Tc1	283	568	568	+	.	ID="RND-6_FAMILY-20517";Tend="1324";Tstart="1055";shortTE="F";uid="47127dcf-f4ac-48f7-be46-425b35a480c2"
NW_021771349.1	RepeatMasker	DNA/Maverick	1876	2659	3642	+	.	ID="RND-6_FAMILY-1429";Tend="1988";Tstart="1230";shortTE="F";uid="37dc5bcd-9c3c-48b6-832b-77f209cc12c0"
NW_021771349.1	RepeatMasker	DNA/P	5983	6483	698	+	.	ID="RND-6_FAMILY-20109";Tend="1494";Tstart="1001";shortTE="F";uid="7cef5da3-98f2-4e7d-a090-ecb8b32c6ce2"
NW_021771349.1	RepeatMasker	DNA	3195	3460	2211	-	.	ID="RND-1_FAMILY-96";Tend="1239";Tstart="973";shortTE="F";uid="bbdfe80c-073d-40c7-9ce2-4443e5315d5c"
NW_021771350.1	RepeatMasker	DNA/hAT-hAT19	388	851	724	+	.	ID="RND-6_FAMILY-21601";TEgroup="ctg_13127%7CRND-6_FAMILY-21601%7C1";Tend="1318";Tstart="553";shortTE="F";uid="82e41297-4673-493f-aa50-acf55b71201a"
NW_021771350.1	RepeatMasker	DNA/Kolobok-E	1711	1887	1118	+	.	ID="RND-5_FAMILY-2397";Tend="842";Tstart="661";shortTE="F";uid="e521bf27-5dd5-492e-b3bf-ddc8f5fe257f"
NW_021771350.1	RepeatMasker	DNA/TcMar-m44	1111	1211	534	-	.	ID="RND-6_FAMILY-8617";Tend="1116";Tstart="1016";shortTE="F";uid="0f5513bf-169c-4f37-878e-cc97d83a1e41"
NW_021771350.1	RepeatMasker	Unknown	1252	1611	2658	-	.	ID="RND-6_FAMILY-8050";Tend="1696";Tstart="1334";shortTE="F";uid="21a7bbc5-c6b0-437d-aff7-43fa48c92453"
NW_021771351.1	RepeatMasker	DNA/hAT-Tip100	1536	1864	1407	+	.	ID="DNA8-19_AP";Tend="372";Tstart="42";shortTE="F";uid="24b43cfa-7fc6-4ff5-91e2-12bfff20af2d"
NW_021771351.1	RepeatMasker	DNA/Ginger-1	3872	4525	4997	+	.	ID="RND-6_FAMILY-22402";Tend="2158";Tstart="1505";shortTE="F";uid="71afdb71-bb8f-4370-a9de-296afc2ffec5"
NW_021771351.1	RepeatMasker	Retroposon?	169	640	1238	+	.	ID="SINE2-1_AP";Tend="1469";Tstart="1006";shortTE="F";uid="c43323c7-ec2d-4bb3-bf2c-1eda87acba67"
NW_021771351.1	RepeatMasker	DNA/Ginger-1	199	861	1166	-	.	ID="RND-6_FAMILY-1559";Tend="1528";Tstart="849";shortTE="F";uid="c0316299-c95e-4632-b547-de35a37fd6ac"
NW_021771351.1	RepeatMasker	DNA	5435	5546	458	-	.	ID="RND-4_FAMILY-649";Tend="1394";Tstart="1285";shortTE="F";uid="129844d3-60dc-4025-9e40-3859fb073e76"
NW_021771351.1	RepeatMasker	DNA/hAT-Ac	6705	7616	7228	-	.	ID="DNA8-14_AP";Tend="903";Tstart="1";shortTE="F";uid="4637bb29-23a2-40c8-a6bb-6746bb1d1742"
NW_021771351.1	RepeatMasker	DNA/MULE-MuDR	2678	3168	1578	-	.	ID="RND-6_FAMILY-3000";Tend="1194";Tstart="715";shortTE="F";uid="283af83d-5f80-47b0-b0ec-8d2ddf99661b"
NW_021771352.1	RepeatMasker	LINE/CR1	1274	1462	455	+	.	ID="RND-5_FAMILY-1677";Tend="1239";Tstart="1068";shortTE="F";uid="8cfce32a-196c-4893-8f4d-1f27795b929c"
NW_021771352.1	RepeatMasker	Unknown	372	567	1761	-	.	ID="RND-5_FAMILY-1765";Tend="754";Tstart="560";shortTE="F";uid="bdb2c9fb-0392-481d-8e6f-ca8bf645f627"
NW_021771352.1	RepeatMasker	Retroposon?	618	783	1346	-	.	ID="RND-6_FAMILY-7552";Tend="2039";Tstart="1874";shortTE="F";uid="1c46c764-58da-4bcc-b38f-b64b53630f03"
NW_021771352.1	RepeatMasker	DNA	53	323	791	-	.	ID="DNA4-3_AP";Tend="630";Tstart="296";shortTE="F";uid="05b8edda-744f-4423-86c9-0a9f685814a6"
NW_021759536.1	RepeatMasker	DNA/hAT-hAT19	1	371	2581	+	.	ID="dna8-49_ap";Tend="864";Tstart="542";shortTE="F";uid="b5034e02-212b-4524-8014-93d16d3649c9"
NW_021771353.1	RepeatMasker	DNA/PiggyBac	2085	2714	959	+	.	ID="RND-6_FAMILY-12314";Tend="1632";Tstart="1009";shortTE="F";uid="a8d1ff50-5393-46fa-bbd7-e5367281e1e3"
NW_021771353.1	RepeatMasker	DNA	18166	18323	1473	+	.	ID="DNA4-5_AP";Tend="158";Tstart="1";shortTE="F";uid="a475cf99-abb1-47d3-8f97-3807ff8f2ac6"
NW_021771353.1	RepeatMasker	LTR/Gypsy	8329	8640	725	+	.	ID="GYPSY2-I_AP";Tend="428";Tstart="126";shortTE="F";uid="cbfecc4a-ef45-4c05-bc1b-7985941f78f4"
NW_021771353.1	RepeatMasker	RC/Helitron	1	1139	9773	+	.	ID="RND-6_FAMILY-806";Tend="1276";Tstart="139";shortTE="F";uid="caca5235-a191-4d56-bbeb-72b2d67a66cf"
NW_021771353.1	RepeatMasker	Unknown	14655	15218	5202	+	.	ID="RND-1_FAMILY-387";Tend="1436";Tstart="873";shortTE="F";uid="bf899950-4ca7-4def-a37c-a16af46512f2"
NW_021771353.1	RepeatMasker	DNA/PiggyBac	3199	3403	631	+	.	ID="RND-6_FAMILY-12314";Tend="2163";Tstart="1960";shortTE="F";uid="f1fc70b1-4fe8-42d5-b545-7b258d880025"
NW_021771353.1	RepeatMasker	LINE/CR1	5936	6831	1298	+	.	ID="RND-6_FAMILY-3281";Tend="1722";Tstart="829";shortTE="F";uid="a68794dd-2b50-4d82-b7c1-7f559588c076"
NW_021771353.1	RepeatMasker	Unknown	9026	9145	732	+	.	ID="RND-6_FAMILY-16947";Tend="819";Tstart="699";shortTE="F";uid="bd9a6bb9-abe5-450f-98fb-10aadcae85b0"
NW_021771353.1	RepeatMasker	DNA/CMC-EnSpm	4031	4368	420	+	.	ID="RND-6_FAMILY-7379";Tend="1018";Tstart="703";shortTE="F";uid="1f33edb6-f2c8-44e7-b9c5-02f1150f7b17"
NW_021771353.1	RepeatMasker	Unknown	7528	7945	812	+	.	ID="RND-6_FAMILY-16947";Tend="678";Tstart="290";shortTE="F";uid="bb64bacd-a24d-45ce-a4de-2077c73edb4f"
NW_021771353.1	RepeatMasker	DNA/hAT-Tip100	18344	18479	447	+	.	ID="RND-6_FAMILY-6029";Tend="1646";Tstart="1503";shortTE="F";uid="2d02f558-f16c-4e26-9ccc-a8b778bf3653"
NW_021771353.1	RepeatMasker	DNA/hAT-Ac	17622	17821	651	-	.	ID="RND-5_FAMILY-1569";Tend="379";Tstart="185";shortTE="F";uid="2895901f-5692-4698-a1e4-3533015c1d86"
NW_021771353.1	RepeatMasker	LTR/Gypsy	9361	14230	44745	-	.	ID="GYPSY4-I_AP";Tend="4863";Tstart="1";shortTE="F";uid="f7a087a7-8d53-4694-bd0b-989d3a805c48"
NW_021771353.1	RepeatMasker	LTR/Gypsy	9146	9360	1755	-	.	ID="GYPSY4-LTR_AP";Tend="220";Tstart="1";shortTE="F";uid="8b535961-cfd7-4899-af66-9ff2e1a35418"
NW_021771353.1	RepeatMasker	DNA/hAT-Tip100	18392	18777	2378	-	.	ID="RND-1_FAMILY-278";Tend="1781";Tstart="1387";shortTE="F";uid="e859bbf4-fa8e-42a4-a235-f8e11800f44d"
NW_021771354.1	RepeatMasker	DNA/Maverick	4855	5010	1289	+	.	ID="RND-5_FAMILY-2754";Tend="934";Tstart="779";shortTE="F";uid="1d05fef6-070d-4864-919d-bedd362f2722"
NW_021771354.1	RepeatMasker	DNA/hAT-Tip100	4189	4310	677	+	.	ID="DNA8-65_AP";Tend="125";Tstart="11";shortTE="F";uid="37254f37-0d54-4a82-8c35-4a4799a8d7f3"
NW_021771354.1	RepeatMasker	Unknown	846	1749	7326	+	.	ID="RND-6_FAMILY-588";Tend="1446";Tstart="553";shortTE="F";uid="74d5d418-c292-4201-bbb4-e5b4be37269a"
NW_021771354.1	RepeatMasker	DNA	3708	3965	774	-	.	ID="RND-5_FAMILY-6073";Tend="2465";Tstart="2240";shortTE="F";uid="1739a7e0-47bd-4082-a511-1d9bdf15612c"
NW_021771354.1	RepeatMasker	Unknown	5012	5643	5774	-	.	ID="RND-1_FAMILY-122";Tend="1148";Tstart="519";shortTE="F";uid="0989b5b4-1f84-4bbe-9f28-76fef6014702"
NW_021771354.1	RepeatMasker	Unknown	571	845	6914	-	.	ID="RND-6_FAMILY-13867";Tend="2053";Tstart="877";shortTE="F";uid="1fcd31fe-c51e-4cb6-a581-308a384d57a8"
NW_021771355.1	RepeatMasker	DNA/Maverick	24110	24343	1971	+	.	ID="RND-6_FAMILY-6888";Tend="455";Tstart="223";shortTE="F";uid="da4e07b3-0c46-4a65-95b9-34de769cadfa"
NW_021771355.1	RepeatMasker	DNA/Ginger-1	9945	10052	498	+	.	ID="RND-6_FAMILY-9672";Tend="2463";Tstart="1882";shortTE="F";uid="8b293f85-06dd-4872-bc36-22591ce25378"
NW_021771355.1	RepeatMasker	Unknown	22526	23945	7454	+	.	ID="RND-6_FAMILY-2531";TEgroup="ctg_13132%7CRND-6_FAMILY-2531%7C1";Tend="1736";Tstart="54";shortTE="F";uid="e3b106b5-94dd-4209-83c0-4ae9cf2f4c0d"
NW_021771355.1	RepeatMasker	Retroposon?	24933	25885	3302	+	.	ID="RND-6_FAMILY-16845";Tend="1098";Tstart="332";shortTE="F";uid="d02fe6ba-0c12-4b71-9145-f9b5db966c71"
NW_021771355.1	RepeatMasker	DNA/Maverick	24488	24787	1608	+	.	ID="RND-5_FAMILY-2754";Tend="237";Tstart="1";shortTE="F";uid="7aa48ed5-9f0e-486f-b33e-af7ee02b414d"
NW_021771355.1	RepeatMasker	Unknown	20413	21205	6550	-	.	ID="RND-5_FAMILY-4704";Tend="2247";Tstart="1457";shortTE="F";uid="0ee1e792-9573-4712-a4e9-099019bfa54e"
NW_021771355.1	RepeatMasker	DNA/Kolobok-E	9517	9944	722	-	.	ID="RND-6_FAMILY-3437";Tend="957";Tstart="508";shortTE="F";uid="29d56e2c-b1ff-402d-bdd1-c0d40e6aa5fd"
NW_021771355.1	RepeatMasker	DNA/hAT-Charlie	12989	13104	659	-	.	ID="HAT-N14_LMI";Tend="115";Tstart="1";shortTE="F";uid="2b745e9f-97c6-438b-b758-e82b92df5e05"
NW_021771355.1	RepeatMasker	Unknown	25277	26006	5737	-	.	ID="RND-1_FAMILY-558";Tend="1050";Tstart="333";shortTE="F";uid="c5dc80ca-f439-48f4-96d6-e57164000252"
NW_021771355.1	RepeatMasker	Unknown	18166	18520	2905	-	.	ID="RND-6_FAMILY-588";Tend="1085";Tstart="730";shortTE="F";uid="8e2f1b5a-bfac-4edc-8f2b-c1fd299d090f"
NW_021771355.1	RepeatMasker	Unknown	24124	24487	1749	-	.	ID="RND-5_FAMILY-6908";Tend="383";Tstart="54";shortTE="F";uid="84a2cc38-44f5-49f5-8072-44b52b68656f"
NW_021771355.1	RepeatMasker	Unknown	22344	23165	5401	-	.	ID="RND-5_FAMILY-4704";Tend="795";Tstart="1";shortTE="F";uid="7a247f6b-5878-42b0-a519-e14c3702a575"
NW_021771355.1	RepeatMasker	DNA/PIF-Harbinger	16384	16658	666	-	.	ID="RND-6_FAMILY-26101";Tend="580";Tstart="320";shortTE="F";uid="c73a7d64-3b31-4b05-aedb-8cf849eea6d2"
NW_021771355.1	RepeatMasker	Unknown	19171	19420	879	-	.	ID="RND-6_FAMILY-588";Tend="436";Tstart="206";shortTE="F";uid="f8c5996c-6a45-4fb9-9fc2-95f53cecf50f"
NW_021771356.1	RepeatMasker	DNA/Ginger	4	1183	7021	-	.	ID="rnd-6_family-2771";Tend="2470";Tstart="772";shortTE="F";uid="c2fd1f5a-1fd3-4085-a6b5-1b1d86e05aea"
NW_021771357.1	RepeatMasker	DNA/Ginger-1	1174	2003	796	+	.	ID="RND-6_FAMILY-51198";Tend="902";Tstart="3";shortTE="F";uid="7731af15-3709-4404-b1f0-6d57cafa42a1"
NW_021771357.1	RepeatMasker	DNA/hAT-hAT19	9058	9230	518	+	.	ID="rnd-6_family-9265";Tend="914";Tstart="794";shortTE="F";uid="41901f34-55ba-42f8-bb1f-ac623bbaa998"
NW_021771357.1	RepeatMasker	DNA	7734	8039	1403	+	.	ID="RND-5_FAMILY-3376";Tend="1407";Tstart="1090";shortTE="F";uid="84aea2aa-327c-4253-bd64-2d32f3818631"
NW_021771357.1	RepeatMasker	Retroposon?	4067	4985	1418	+	.	ID="SINE2-1_AP";Tend="1370";Tstart="490";shortTE="F";uid="4bbf3c0a-15b3-40e3-a481-164a80bd3274"
NW_021771357.1	RepeatMasker	DNA/Ginger-1	2023	4062	9893	+	.	ID="RND-5_FAMILY-7031";TEgroup="ctg_13134%7CRND-5_FAMILY-7031%7C1";Tend="2251";Tstart="843";shortTE="F";uid="9c842f6b-e744-4d33-a785-db6978cf82e7"
NW_021771357.1	RepeatMasker	Unknown	8305	8422	591	-	.	ID="RND-5_FAMILY-6288";Tend="1328";Tstart="1210";shortTE="F";uid="6b2f8215-2b27-4a99-8d0d-353d6d5fe0d8"
NW_021771357.1	RepeatMasker	DNA/hAT	7217	7686	830	-	.	ID="RND-5_FAMILY-3661";Tend="1413";Tstart="1010";shortTE="F";uid="cd278785-aa29-494b-8ce6-b3a13c0661d5"
NW_021771357.1	RepeatMasker	Retroposon?	410	1173	10245	-	.	ID="RND-6_FAMILY-2390";Tend="3213";Tstart="1900";shortTE="F";uid="2a878410-7ae7-4fe8-bbbd-044f75677dc0"
NW_021771357.1	RepeatMasker	DNA/Kolobok-E	1976	2348	1666	-	.	ID="RND-5_FAMILY-3406";Tend="1188";Tstart="827";shortTE="F";uid="f36bebbb-b162-40e3-8af7-0725a088d0d4"
NW_021771357.1	RepeatMasker	DNA/Ginger-1	4595	5208	4595	-	.	ID="RND-6_FAMILY-8793";Tend="1340";Tstart="734";shortTE="F";uid="ec6d4764-6d38-4872-934b-efd3b3cc8218"
NW_021771357.1	RepeatMasker	DNA/hAT	8172	8295	781	-	.	ID="RND-6_FAMILY-22715";Tend="1700";Tstart="1574";shortTE="F";uid="25b595b2-75b1-45fa-bbd5-804451d70f90"
NW_021771357.1	RepeatMasker	Retroposon?	2970	3477	1391	-	.	ID="RND-6_FAMILY-2171";Tend="1961";Tstart="1460";shortTE="F";uid="a1db4ac9-5416-48dd-ace5-5b4bf2860c4c"
NW_021771357.1	RepeatMasker	DNA	5259	5599	1125	-	.	ID="RND-6_FAMILY-1079";Tend="950";Tstart="603";shortTE="F";uid="5addc9a9-c38c-46ff-b528-ce78ca053f34"
NW_021771358.1	RepeatMasker	Unknown	6685	6945	1485	+	.	ID="RND-4_FAMILY-1951";Tend="1255";Tstart="989";shortTE="F";uid="d167dfbc-1047-45a0-8f47-c0e4751a5326"
NW_021771358.1	RepeatMasker	DNA/Ginger-1	19337	19480	710	+	.	ID="RND-6_FAMILY-8793";Tend="952";Tstart="796";shortTE="F";uid="6e3f8a54-2454-4695-a8a8-7a2a70641b11"
NW_021771358.1	RepeatMasker	Unknown	20559	21092	485	+	.	ID="RND-4_FAMILY-1940";Tend="2068";Tstart="1579";shortTE="F";uid="ad1b0d15-f47b-4535-9de8-a2e56b6526dd"
NW_021771358.1	RepeatMasker	DNA/hAT-Tip100	1174	1437	918	+	.	ID="RND-1_FAMILY-89";Tend="619";Tstart="359";shortTE="F";uid="9664093f-78ba-422e-9223-e7247bc823bb"
NW_021771358.1	RepeatMasker	LTR/Copia	21626	21794	1143	+	.	ID="RND-1_FAMILY-179";Tend="137";Tstart="7";shortTE="F";uid="edbcad9b-4c6c-414d-8abf-01c02b8fe029"
NW_021771358.1	RepeatMasker	DNA/hAT-Tip100	19504	19833	923	+	.	ID="dna8-83_ap";Tend="555";Tstart="8";shortTE="F";uid="00af9741-a215-4d31-9785-0e97978dae1f"
NW_021771358.1	RepeatMasker	DNA/CMC-EnSpm	9337	9586	707	+	.	ID="RND-6_FAMILY-14220";Tend="1920";Tstart="1674";shortTE="F";uid="9d561964-dba8-43df-9187-c53b89737367"
NW_021771358.1	RepeatMasker	DNA/hAT-Tip100	14703	15440	5036	+	.	ID="RND-1_FAMILY-208";Tend="2445";Tstart="1710";shortTE="F";uid="c4e39d5f-2c86-4ed9-acc3-60de6a6ef0d7"
NW_021771358.1	RepeatMasker	Unknown	16425	16540	534	+	.	ID="RND-6_FAMILY-19092";Tend="416";Tstart="271";shortTE="F";uid="ea0c3f4a-dcd8-4c03-9d7d-5e4c84ec4595"
NW_021771358.1	RepeatMasker	LTR/Gypsy	2260	2488	853	+	.	ID="RND-6_FAMILY-13087";Tend="865";Tstart="636";shortTE="F";uid="d7dd9b1b-7816-4b12-926c-3283e8550d03"
NW_021771358.1	RepeatMasker	LTR/Copia	2052	2254	1439	+	.	ID="RND-6_FAMILY-1983";Tend="2352";Tstart="2150";shortTE="F";uid="5dded317-a193-4350-b4f7-d6eaec7a8249"
NW_021771358.1	RepeatMasker	DNA/Sola-1	697	1021	1518	+	.	ID="RND-6_FAMILY-978";TEgroup="ctg_13135%7CRND-6_FAMILY-978%7C1";Tend="1663";Tstart="703";shortTE="F";uid="f3f0ea21-67f3-4aff-9286-88fcbbe40bc0"
NW_021771358.1	RepeatMasker	Unknown	16530	17033	4082	+	.	ID="RND-5_FAMILY-2887";Tend="1071";Tstart="564";shortTE="F";uid="c56ea523-016e-4460-9231-e82bac5daa1b"
NW_021771358.1	RepeatMasker	DNA/Ginger-1	20662	21453	5884	-	.	ID="RND-5_FAMILY-7031";Tend="1753";Tstart="961";shortTE="F";uid="91bb90f1-5f8d-4bc3-a75e-6e22bfb9a8df"
NW_021771358.1	RepeatMasker	DNA/hAT-Tip100	12118	12685	3633	-	.	ID="dna8-106_ap";Tend="1234";Tstart="342";shortTE="F";uid="767cb6c4-fa8b-42e7-b8e9-42586df454e4"
NW_021771358.1	RepeatMasker	DNA/hAT-Tip100	11888	12023	902	-	.	ID="DNA8-106_AP";Tend="1366";Tstart="1235";shortTE="F";uid="929f0f91-1b6a-4043-905b-a650a996946d"
NW_021771358.1	RepeatMasker	DNA/Kolobok-E	19481	19593	475	-	.	ID="RND-6_FAMILY-5494";Tend="2363";Tstart="2114";shortTE="F";uid="fcc20019-a8a9-4ea1-b3c1-8fe8b3c23de5"
NW_021771358.1	RepeatMasker	DNA/hAT-Tip100	1124	1400	492	-	.	ID="RND-6_FAMILY-1390";Tend="290";Tstart="11";shortTE="F";uid="1f7b35cc-d78b-4b8b-a392-6f921e03c41e"
NW_021771358.1	RepeatMasker	DNA/hAT-Tip100	11230	11887	3968	-	.	ID="RND-1_FAMILY-208";Tend="1925";Tstart="1263";shortTE="F";uid="22a4db6d-f3b5-43e7-9bc0-1e8671d47636"
NW_021771358.1	RepeatMasker	DNA	18559	18922	613	-	.	ID="RND-5_FAMILY-1089";Tend="1188";Tstart="820";shortTE="F";uid="2b882ace-0c4b-4b4c-ba4a-2df556987e45"
NW_021771358.1	RepeatMasker	Unknown	3808	4102	1008	-	.	ID="RND-6_FAMILY-19092";Tend="600";Tstart="278";shortTE="F";uid="8dc4178c-fdbd-4835-be4b-2998b6fb5f92"
NW_021771358.1	RepeatMasker	Retroposon?	21798	21935	956	-	.	ID="RND-6_FAMILY-16845";Tend="556";Tstart="422";shortTE="F";uid="55447d5b-b913-4045-967f-8f4bf88d4d52"
NW_021771358.1	RepeatMasker	Retroposon?	1	696	4875	-	.	ID="RND-5_FAMILY-836";Tend="1274";Tstart="582";shortTE="F";uid="c0076228-5d41-47c3-964b-56607ba432a2"
NW_021771358.1	RepeatMasker	LTR/Gypsy	4182	4458	1453	-	.	ID="RND-5_FAMILY-15066";Tend="1435";Tstart="1169";shortTE="F";uid="29956706-edf7-46ee-b4f2-ea59bf86c451"
NW_021771358.1	RepeatMasker	LTR/Gypsy	1611	2056	1414	-	.	ID="RND-5_FAMILY-15066";Tend="1570";Tstart="1170";shortTE="F";uid="e17871d8-27b1-401e-87f7-611a5aa5fdc9"
NW_021771358.1	RepeatMasker	Unknown	7009	7517	2844	-	.	ID="RND-1_FAMILY-63";Tend="1501";Tstart="932";shortTE="F";uid="03ee5d0c-1d46-46eb-931d-0771bff84fc4"
NW_021771358.1	RepeatMasker	DNA/Kolobok-E	19860	20611	5382	-	.	ID="RND-6_FAMILY-5494";Tend="1929";Tstart="1194";shortTE="F";uid="33181e4f-5ad0-4fdc-9148-fc8a05440d9b"
NW_021771361.1	RepeatMasker	DNA/Ginger-1	4710	5078	3017	+	.	ID="RND-5_FAMILY-7031";Tend="1461";Tstart="1093";shortTE="F";uid="6b22b656-d3c4-4856-80c9-489f21c3ec7a"
NW_021771361.1	RepeatMasker	LINE/I-Jockey	3655	3969	599	+	.	ID="RND-6_FAMILY-11101";Tend="2129";Tstart="1854";shortTE="F";uid="ed16bae4-0fa0-4459-b483-7e3e8e55d08b"
NW_021771361.1	RepeatMasker	DNA/hAT-Ac	796	900	480	+	.	ID="RND-5_FAMILY-932";Tend="1284";Tstart="1185";shortTE="F";uid="00118717-7bc7-4247-b36d-65bade34b09b"
NW_021771361.1	RepeatMasker	LINE/I-Jockey	3712	4015	743	-	.	ID="RND-6_FAMILY-19606";Tend="466";Tstart="265";shortTE="F";uid="a27db447-6691-49c9-99bb-65512de748f2"
NW_021771361.1	RepeatMasker	LINE/I-Jockey	3136	3554	3482	-	.	ID="RND-6_FAMILY-19606";Tend="890";Tstart="474";shortTE="F";uid="26c0c98b-a1c7-48f2-bd83-3374bc7a4d67"
NW_021771362.1	RepeatMasker	DNA/hAT-Tip100	29	1004	7694	+	.	ID="RND-6_FAMILY-1180";Tend="1899";Tstart="935";shortTE="F";uid="c1e8773a-b0a0-4542-a278-503e06e09ba2"
NW_021759537.1	RepeatMasker	Retroposon?	1	781	6348	+	.	ID="RND-6_FAMILY-2390";Tend="1570";Tstart="789";shortTE="F";uid="944a113a-89bf-495e-91a0-96c59bd20d77"
NW_021771363.1	RepeatMasker	DNA/hAT-hAT19	1233	1436	1285	+	.	ID="HAT-9_AP";Tend="987";Tstart="772";shortTE="F";uid="7288d87a-37e6-49d3-89ca-1a784652d320"
NW_021771363.1	RepeatMasker	DNA	12920	13263	1826	+	.	ID="RND-5_FAMILY-5530";Tend="1115";Tstart="769";shortTE="F";uid="2ce21728-1415-4018-a7eb-e8b130560d25"
NW_021771363.1	RepeatMasker	RC/Helitron	8738	8910	1072	+	.	ID="RND-6_FAMILY-1229";Tend="1284";Tstart="1109";shortTE="F";uid="5023a093-f092-4ce4-9e1f-4a9170a90b29"
NW_021771363.1	RepeatMasker	Retroposon?	14131	14256	1477	+	.	ID="RND-5_FAMILY-14760";TEgroup="ctg_13140%7CRND-5_FAMILY-14760%7C1";Tend="1134";Tstart="783";shortTE="F";uid="fb83142f-1706-4d28-a537-c4e87c2ab815"
NW_021771363.1	RepeatMasker	DNA/Ginger-1	5100	5688	1208	+	.	ID="rnd-6_family-6101";Tend="1689";Tstart="606";shortTE="F";uid="39c2f0c6-0790-4240-b102-4b1a50bc0df6"
NW_021771363.1	RepeatMasker	DNA	10005	10669	4736	+	.	ID="RND-6_FAMILY-6973";Tend="2106";Tstart="1481";shortTE="F";uid="b82a5a48-f8f9-4050-acb2-b18147bad5b9"
NW_021771363.1	RepeatMasker	DNA	25773	26472	2365	+	.	ID="ttaa2c_ap";Tend="423";Tstart="1";shortTE="F";uid="52d7285b-bd6b-4b98-9604-60c1e43e00c9"
NW_021771363.1	RepeatMasker	DNA/Ginger-1	5689	6322	1734	+	.	ID="RND-6_FAMILY-20286";Tend="2454";Tstart="1836";shortTE="F";uid="a40ebb3f-cbcc-44d7-96ac-ac70b928881d"
NW_021771363.1	RepeatMasker	Retroposon?	1	763	4732	+	.	ID="RND-5_FAMILY-836";TEgroup="ctg_13140%7CRND-5_FAMILY-836%7C1";Tend="2757";Tstart="1262";shortTE="F";uid="3a948076-e3b0-4fa5-9e53-272aa4c474b5"
NW_021771363.1	RepeatMasker	LTR/Gypsy	6655	6769	439	+	.	ID="GYPSY-24_DEL-I";Tend="2856";Tstart="2721";shortTE="F";uid="7e5963cb-5930-4083-8574-2a84c42c483d"
NW_021771363.1	RepeatMasker	DNA/hAT-hAT19	27077	27661	4743	+	.	ID="DNA8-66_AP";Tend="578";Tstart="1";shortTE="F";uid="d34611f9-127b-4be5-881e-457475222c37"
NW_021771363.1	RepeatMasker	Unknown	16186	17436	8507	+	.	ID="RND-6_FAMILY-934";Tend="1983";Tstart="769";shortTE="F";uid="540df3ff-0df9-4499-aef0-f644701d8fdc"
NW_021771363.1	RepeatMasker	DNA/Ginger-1	4089	4679	988	+	.	ID="rnd-6_family-20286";Tend="1533";Tstart="808";shortTE="F";uid="0b8aa0eb-0cfc-44ea-bea3-98f999b6a528"
NW_021771363.1	RepeatMasker	DNA	28331	28633	905	+	.	ID="RND-4_FAMILY-649";Tend="1227";Tstart="903";shortTE="F";uid="131a3e4e-ef00-41c7-a506-c6f090ccdc1f"
NW_021771363.1	RepeatMasker	DNA	25358	25771	2876	+	.	ID="TTAA2_AP";Tend="427";Tstart="16";shortTE="F";uid="07142ef6-0d81-4535-96fd-5146f80b095f"
NW_021771363.1	RepeatMasker	DNA	18055	18417	2802	+	.	ID="RND-6_FAMILY-25221";Tend="874";Tstart="488";shortTE="F";uid="8feaecc0-b3f2-415e-975f-0469a565f7bc"
NW_021771363.1	RepeatMasker	DNA	9199	10020	6771	-	.	ID="RND-6_FAMILY-1342";Tend="1523";Tstart="698";shortTE="F";uid="9947378e-91f4-4ce7-9074-3f73b8f18366"
NW_021771363.1	RepeatMasker	Unknown	2410	2549	1129	-	.	ID="RND-6_FAMILY-7933";Tend="1261";Tstart="1124";shortTE="F";uid="a5830beb-a1ed-4ce4-b829-391592dee35c"
NW_021771363.1	RepeatMasker	Unknown	15985	16191	1155	-	.	ID="RND-6_FAMILY-19909";Tend="1608";Tstart="1422";shortTE="F";uid="4384e16d-308b-4357-871f-ca9e626bd75c"
NW_021771363.1	RepeatMasker	DNA	26715	27066	1837	-	.	ID="RND-5_FAMILY-5530";Tend="1115";Tstart="769";shortTE="F";uid="e75e1eb5-6e5a-4c9f-853b-9ec3af6dc626"
NW_021771363.1	RepeatMasker	LINE/R1	17753	18005	617	-	.	ID="RND-5_FAMILY-1003";Tend="1082";Tstart="837";shortTE="F";uid="258cf900-2b05-42ed-9da4-7f8160a165cd"
NW_021771363.1	RepeatMasker	DNA	28952	29185	1126	-	.	ID="ttaa4_ap";Tend="268";Tstart="35";shortTE="F";uid="18a49959-87bc-48bb-8ac2-07350afe9561"
NW_021771363.1	RepeatMasker	DNA	13526	14202	2378	-	.	ID="ttaa2c_ap";Tend="423";Tstart="1";shortTE="F";uid="e413f4a0-dc46-4314-864c-3a280f519014"
NW_021771363.1	RepeatMasker	DNA/TcMar-m44	4686	5014	758	-	.	ID="RND-4_FAMILY-1899";TEgroup="ctg_13140%7CRND-4_FAMILY-1899%7C1";Tend="1524";Tstart="982";shortTE="F";uid="5f6dba8e-b7e1-4e7a-b07b-63d64d2345cf"
NW_021771363.1	RepeatMasker	DNA	14204	14617	2898	-	.	ID="TTAA2_AP";Tend="427";Tstart="16";shortTE="F";uid="3d114516-bf18-44d9-b430-1a5a507b2dd5"
NW_021771363.1	RepeatMasker	DNA	29821	30090	1552	-	.	ID="ttaa4_ap";Tend="268";Tstart="1";shortTE="F";uid="09b43ad6-665d-41a0-a036-9ae152389fa2"
NW_021771363.1	RepeatMasker	Retroposon?	5382	6288	908	-	.	ID="RND-5_FAMILY-1426";Tend="2284";Tstart="1107";shortTE="F";uid="161d3443-e9af-4395-a2a3-d5f3ce5a2cb2"
NW_021771363.1	RepeatMasker	DNA	8169	8845	2365	-	.	ID="RND-6_FAMILY-1342";Tend="2337";Tstart="1741";shortTE="F";uid="39307cd1-0268-4ae0-9191-396630bcdc45"
NW_021771363.1	RepeatMasker	DNA	1438	2409	5968	-	.	ID="DNA8-77_AP";Tend="1015";Tstart="1";shortTE="F";uid="62b45528-e602-42ec-9acb-e9fdd655fcf3"
NW_021771363.1	RepeatMasker	DNA/hAT?	5025	5381	959	-	.	ID="RND-5_FAMILY-3458";Tend="1174";Tstart="822";shortTE="F";uid="d2ace9f7-94da-44e8-9c54-9d7a845cd91a"
NW_021771363.1	RepeatMasker	DNA	23344	23613	1552	-	.	ID="ttaa4_ap";Tend="268";Tstart="1";shortTE="F";uid="72ce6f36-de58-46a1-8c93-b9d65f4c2436"
NW_021771363.1	RepeatMasker	LTR	29239	29503	2139	-	.	ID="RND-6_FAMILY-13327";Tend="1057";Tstart="793";shortTE="F";uid="99b697de-b7b1-431b-b445-656327d287ca"
NW_021771364.1	RepeatMasker	DNA/MULE-MuDR	1	243	1976	+	.	ID="RND-5_FAMILY-5335";Tend="710";Tstart="468";shortTE="F";uid="0675150c-e347-4e87-89b5-5cbd9fa4074d"
NW_021771364.1	RepeatMasker	DNA/MULE-MuDR	541	1596	3783	+	.	ID="rnd-5_family-5335";Tend="1703";Tstart="703";shortTE="F";uid="314448d7-4d39-4a08-96dd-6c2d21b702bb"
NW_021771364.1	RepeatMasker	DNA/MULE-MuDR	1733	1840	721	-	.	ID="RND-6_FAMILY-6917";Tend="688";Tstart="589";shortTE="F";uid="aeb10f31-1742-45f3-868f-565091b599b4"
NW_021771364.1	RepeatMasker	DNA/hAT-Charlie	244	540	2497	-	.	ID="HAT-N17_AP";Tend="297";Tstart="1";shortTE="F";uid="365590cf-4c8e-4144-9e9f-f6262559d75e"
NW_021771364.1	RepeatMasker	DNA/MULE-MuDR	1010	1632	1610	-	.	ID="rnd-6_family-11663";Tend="1284";Tstart="680";shortTE="F";uid="d3eb8bfb-5064-4107-ada0-b8b48b7d7701"
NW_021771365.1	RepeatMasker	Unknown	1176	1376	555	+	.	ID="RND-5_FAMILY-14834";Tend="1129";Tstart="931";shortTE="F";uid="7abeb977-dd9c-4c51-b035-fb1afb0cd07e"
NW_021771365.1	RepeatMasker	DNA/Ginger-1	3030	3537	2201	-	.	ID="RND-4_FAMILY-641";Tend="1523";Tstart="959";shortTE="F";uid="27d59c91-5457-4833-9061-dd8270b9e07b"
NW_021771365.1	RepeatMasker	DNA/hAT-Tip100	2069	2230	686	-	.	ID="RND-4_FAMILY-3326";Tend="1455";Tstart="1294";shortTE="F";uid="b9b56dd8-e31e-44f0-9d53-dc5c29ec0471"
NW_021771366.1	RepeatMasker	Retroposon?	9983	10522	2304	+	.	ID="RND-5_FAMILY-14760";TEgroup="ctg_13143%7CRND-5_FAMILY-14760%7C1";Tend="1500";Tstart="1091";shortTE="F";uid="c19e11ef-aacb-4a10-89d7-b73debef3dbb"
NW_021771366.1	RepeatMasker	DNA/hAT-Ac	12067	12410	586	+	.	ID="RND-6_FAMILY-24053";Tend="813";Tstart="470";shortTE="F";uid="dc219549-8785-4a6b-92d2-82323917ad5a"
NW_021771366.1	RepeatMasker	Unknown	633	787	1349	+	.	ID="RND-6_FAMILY-14389";Tend="371";Tstart="219";shortTE="F";uid="569b401f-40e2-478d-bd45-f86c730420cb"
NW_021771366.1	RepeatMasker	DNA	4915	5023	519	-	.	ID="RND-4_FAMILY-649";Tend="949";Tstart="838";shortTE="F";uid="fdbf13cd-1a89-465d-8d5f-b1402a4df74b"
NW_021771366.1	RepeatMasker	Retroposon?	22	157	1030	-	.	ID="RND-6_FAMILY-7552";Tend="1895";Tstart="1760";shortTE="F";uid="373317ac-3af0-4834-b83f-508831b18a6f"
NW_021771366.1	RepeatMasker	DNA/hAT-Ac	7976	8298	908	-	.	ID="RND-6_FAMILY-18241";TEgroup="ctg_13143%7CRND-6_FAMILY-18241%7C1";Tend="1589";Tstart="1163";shortTE="F";uid="e87cc94f-3ef9-4861-ab04-a1127001bf2f"
NW_021771366.1	RepeatMasker	DNA/Ginger	5275	5401	482	-	.	ID="RND-6_FAMILY-5156";Tend="1092";Tstart="928";shortTE="F";uid="151fb8e2-7499-44ac-935e-92cb2abb0f8a"
NW_021771366.1	RepeatMasker	DNA/hAT-Ac	13027	13144	674	-	.	ID="RND-6_FAMILY-18241";Tend="971";Tstart="851";shortTE="F";uid="ea570964-9c51-4f17-bdbe-4b2337dcfb9e"
NW_021771366.1	RepeatMasker	DNA	1662	3654	7754	-	.	ID="rnd-1_family-9";Tend="2502";Tstart="839";shortTE="F";uid="2266626d-fef2-4fae-aa0f-5b979a347cfd"
NW_021771366.1	RepeatMasker	DNA/hAT-Ac	12450	12668	1230	-	.	ID="RND-6_FAMILY-18241";Tend="1087";Tstart="845";shortTE="F";uid="81465a33-2c40-44b0-afd2-e59d5cabb1b7"
NW_021771366.1	RepeatMasker	DNA/PIF-Spy	8293	8404	408	-	.	ID="ISL2EU-3N1_CFL";Tend="309";Tstart="201";shortTE="F";uid="ee6882aa-ea51-41dd-9ea0-02ae190ed436"
NW_021771367.1	RepeatMasker	DNA/hAT?	534	953	3447	+	.	ID="DNA8-60_AP";Tend="412";Tstart="1";shortTE="F";uid="d77cc49a-1d61-4931-a53e-5a1dbf682a1a"
NW_021771367.1	RepeatMasker	Retroposon?	3737	4057	2452	+	.	ID="RND-6_FAMILY-37847";Tend="965";Tstart="657";shortTE="F";uid="8ec49599-9514-4679-a556-2500b83558c0"
NW_021771367.1	RepeatMasker	DNA/MULE-MuDR	4004	4486	2131	-	.	ID="RND-1_FAMILY-482";TEgroup="ctg_13144%7CRND-1_FAMILY-482%7C1";Tend="1018";Tstart="635";shortTE="F";uid="c937ba98-5d41-47e3-ae73-2213e20add7b"
NW_021771367.1	RepeatMasker	DNA	961	1365	3095	-	.	ID="RND-6_FAMILY-12486";Tend="825";Tstart="430";shortTE="F";uid="55361cab-74f8-4ee9-94f3-d733af8d82f5"
NW_021771368.1	RepeatMasker	Unknown	17038	19125	9111	+	.	ID="RND-1_FAMILY-24";Tend="1091";Tstart="1";shortTE="F";uid="81cc4892-4ee1-47e1-bb79-a42d74795935"
NW_021771368.1	RepeatMasker	Unknown	7386	8433	5168	+	.	ID="RND-1_FAMILY-449";Tend="775";Tstart="1";shortTE="F";uid="e0254793-baf2-43c4-b923-d812825745c9"
NW_021771368.1	RepeatMasker	Unknown	15416	15922	6914	+	.	ID="RND-1_FAMILY-178";Tend="823";Tstart="12";shortTE="F";uid="72920707-90b9-4ff5-bb80-fbecab2a093a"
NW_021771368.1	RepeatMasker	LINE/L2	5	233	618	+	.	ID="RND-6_FAMILY-13478";Tend="1827";Tstart="1608";shortTE="F";uid="b1cbe60d-e96f-4946-ae18-11442b914be7"
NW_021771368.1	RepeatMasker	Unknown	16705	16989	6914	+	.	ID="RND-1_FAMILY-178";Tend="1283";Tstart="824";shortTE="F";uid="1457c22d-f922-4da3-a68c-7267ad46f077"
NW_021771368.1	RepeatMasker	Unknown	26287	27073	6550	+	.	ID="RND-1_FAMILY-19";Tend="1058";Tstart="249";shortTE="F";uid="447e3b4c-9daa-4a36-b90b-5e9482138246"
NW_021771368.1	RepeatMasker	DNA	8491	9318	623	+	.	ID="RND-1_FAMILY-27";TEgroup="ctg_13145%7CRND-1_FAMILY-27%7C1";Tend="1315";Tstart="618";shortTE="T";uid="7b34f105-157f-4447-bc68-1e7053a9dc8c"
NW_021771368.1	RepeatMasker	Unknown	23078	23442	1856	+	.	ID="RND-6_FAMILY-16884";Tend="1288";Tstart="772";shortTE="F";uid="c0cdfd3c-0a6b-4859-9fb9-0f2223233605"
NW_021771368.1	RepeatMasker	Unknown	23599	23823	1757	+	.	ID="RND-1_FAMILY-24";Tend="1062";Tstart="842";shortTE="F";uid="65e7c1b4-2b3d-4625-9297-8c5ce529b1f4"
NW_021771368.1	RepeatMasker	DNA/Kolobok-E	46836	47438	4492	-	.	ID="RND-6_FAMILY-2243";Tend="778";Tstart="184";shortTE="F";uid="fe5d3085-5b53-44f2-8918-c2c31fce6051"
NW_021771368.1	RepeatMasker	Unknown	25811	26186	489	-	.	ID="RND-6_FAMILY-3629";TEgroup="ctg_13145%7CRND-6_FAMILY-3629%7C1";Tend="1006";Tstart="496";shortTE="T";uid="fd00e756-2a94-4d9f-8746-2291fe26ee10"
NW_021771368.1	RepeatMasker	Unknown	14537	14711	1233	-	.	ID="RND-1_FAMILY-501";Tend="184";Tstart="13";shortTE="F";uid="7e93fd91-884b-4b79-9da0-087824712288"
NW_021771368.1	RepeatMasker	Unknown	14751	15755	7407	-	.	ID="RND-6_FAMILY-3629";Tend="1006";Tstart="1";shortTE="F";uid="32ab9240-6be7-4f2a-bde0-17bbbf3b4668"
NW_021771368.1	RepeatMasker	Unknown	9873	14400	8295	-	.	ID="RND-1_FAMILY-19";Tend="1423";Tstart="326";shortTE="F";uid="71b2a7e6-0d56-40a7-bf7a-363bdbc69c25"
NW_021771368.1	RepeatMasker	Unknown	18406	20275	8288	-	.	ID="RND-1_FAMILY-19";Tend="1441";Tstart="326";shortTE="F";uid="25ab3e5e-43dd-4eb4-8306-ef8784f4a666"
NW_021771368.1	RepeatMasker	Unknown	15923	16704	4758	-	.	ID="RND-6_FAMILY-3629";Tend="805";Tstart="1";shortTE="F";uid="9446024a-3aa5-46e9-92f1-dadc18e5ca8b"
NW_021771368.1	RepeatMasker	Unknown	46351	46761	1208	-	.	ID="RND-1_FAMILY-88";Tend="772";Tstart="219";shortTE="F";uid="4cdcb48a-9683-42cb-a4b5-095a3bfd459a"
NW_021771368.1	RepeatMasker	Unknown	23627	25737	10837	-	.	ID="RND-1_FAMILY-19";Tend="1423";Tstart="1";shortTE="F";uid="1a3166d7-fe45-45d9-a40a-16f125d90cf9"
NW_021771368.1	RepeatMasker	Unknown	22701	23077	839	-	.	ID="RND-1_FAMILY-115";Tend="802";Tstart="411";shortTE="F";uid="9f022afd-ecbd-4273-a602-5c6b97f0cc9e"
NW_021771369.1	RepeatMasker	LTR/Gypsy	1	404	3023	+	.	ID="RND-6_FAMILY-1236";Tend="1270";Tstart="869";shortTE="F";uid="a0743873-ba69-443a-8606-a948738cf924"
NW_021771369.1	RepeatMasker	Retroposon?	4384	4687	2096	+	.	ID="RND-6_FAMILY-2390";Tend="2524";Tstart="1988";shortTE="F";uid="1cb385fa-8bea-4a56-a49f-ba710d773a46"
NW_021771369.1	RepeatMasker	Unknown	2578	2823	1255	+	.	ID="RND-1_FAMILY-103";Tend="1080";Tstart="868";shortTE="F";uid="82bc74ea-4834-41a6-9c48-cd2f95383f10"
NW_021771369.1	RepeatMasker	Unknown	2634	3339	1743	-	.	ID="RND-5_FAMILY-8283";Tend="1156";Tstart="449";shortTE="F";uid="a0029606-c9ad-4300-bb81-3bdfbe2a960d"
NW_021771369.1	RepeatMasker	LINE/L2	477	1198	818	-	.	ID="RND-6_FAMILY-13478";Tend="1827";Tstart="1182";shortTE="F";uid="8e3ddf21-4d46-4250-a04f-fdcc28a1a191"
NW_021771369.1	RepeatMasker	Unknown	4650	5088	2473	-	.	ID="RND-6_FAMILY-3957";Tend="474";Tstart="50";shortTE="F";uid="89104aef-41ba-4ce2-99a4-d5ca6579190f"
NW_021771370.1	RepeatMasker	LINE/I-Jockey	197	423	435	+	.	ID="RND-6_FAMILY-26672";Tend="1512";Tstart="1286";shortTE="F";uid="e8cdff8d-6923-4b93-9cab-be0583593a00"
NW_021771370.1	RepeatMasker	DNA/hAT-hAT19	3402	4049	4158	-	.	ID="DNA8-82_AP";Tend="749";Tstart="109";shortTE="F";uid="b4dde734-c5e0-48c4-8202-81079ed1276f"
NW_021771371.1	RepeatMasker	Unknown	58652	59401	5406	+	.	ID="RND-5_FAMILY-6908";Tend="1016";Tstart="277";shortTE="F";uid="9388b94c-24b5-4006-8a58-436b094115af"
NW_021771371.1	RepeatMasker	Retroposon?	43058	43477	1081	+	.	ID="RND-6_FAMILY-1362";Tend="1023";Tstart="564";shortTE="F";uid="cecca394-ff93-4aa9-aa43-f8b19a6e20d3"
NW_021771371.1	RepeatMasker	Unknown	36746	36886	672	+	.	ID="RND-1_FAMILY-200";Tend="1124";Tstart="968";shortTE="F";uid="f2c23546-56b1-4541-a493-25f09b6e264b"
NW_021771371.1	RepeatMasker	Retroposon?	52401	52710	2266	+	.	ID="SINE2-1_AP";Tend="319";Tstart="1";shortTE="F";uid="1b45011e-a549-4fbc-8c1a-1fa8106cafc7"
NW_021771371.1	RepeatMasker	DNA	28718	28824	565	+	.	ID="dna4-2_ap";Tend="667";Tstart="547";shortTE="F";uid="5f6ac5d9-74a2-4f3f-b7fb-02e26bce8460"
NW_021771371.1	RepeatMasker	DNA	6584	7002	1884	+	.	ID="TTAA5_AP";Tend="414";Tstart="1";shortTE="F";uid="c6d368c3-86d1-4c1d-8d62-e83f90fe53bf"
NW_021771371.1	RepeatMasker	DNA/Ginger-1	9678	9983	1021	+	.	ID="RND-5_FAMILY-5803";Tend="1693";Tstart="1393";shortTE="F";uid="ea42f37e-0a5f-484e-ad53-c8e330900c9c"
NW_021771371.1	RepeatMasker	DNA/hAT-Ac	13609	13935	1678	+	.	ID="RND-6_FAMILY-20129";Tend="1432";Tstart="1086";shortTE="F";uid="aba26483-317a-4007-b1dd-a9240535e8bc"
NW_021771371.1	RepeatMasker	DNA/hAT-Ac	28471	28719	842	+	.	ID="RND-5_FAMILY-932";Tend="1165";Tstart="907";shortTE="F";uid="d2cd073f-3ca4-4333-8549-78b5501c03df"
NW_021771371.1	RepeatMasker	DNA	42660	42971	651	+	.	ID="DNA8-31_AP";Tend="362";Tstart="30";shortTE="F";uid="3f46102e-35d5-46d1-a220-5b2b77ade22b"
NW_021771371.1	RepeatMasker	DNA/Ginger-1	1	629	4323	+	.	ID="RND-6_FAMILY-20286";Tend="1437";Tstart="790";shortTE="F";uid="1a996e66-6095-4606-9224-ce2d321d8050"
NW_021771371.1	RepeatMasker	DNA/Ginger-1	16287	16708	1301	+	.	ID="RND-6_FAMILY-954";Tend="1241";Tstart="852";shortTE="F";uid="b335ae84-51d2-446f-b5c1-f458de0bd331"
NW_021771371.1	RepeatMasker	DNA/hAT	44519	44728	1357	+	.	ID="DNA8-23_AP";Tend="207";Tstart="1";shortTE="F";uid="75ca3076-154e-48de-86d2-ca9e82efe1ab"
NW_021771371.1	RepeatMasker	DNA	30957	31173	1373	+	.	ID="DNAX-10_AP";Tend="215";Tstart="1";shortTE="F";uid="11e48895-c978-4dc9-85a8-82a8a22b8ad7"
NW_021771371.1	RepeatMasker	DNA	8278	8510	1011	+	.	ID="TTAA3_AP";Tend="373";Tstart="140";shortTE="F";uid="7f5dab5d-08ab-4490-87a9-25c26dbeb7ca"
NW_021771371.1	RepeatMasker	DNA/hAT	5542	6016	2271	+	.	ID="rnd-6_family-103";Tend="1724";Tstart="1314";shortTE="F";uid="b7c7ef6a-73c7-4a44-942e-85a11f97ba1a"
NW_021771371.1	RepeatMasker	DNA/Ginger-1	40577	40787	651	+	.	ID="RND-6_FAMILY-20286";Tend="1314";Tstart="1095";shortTE="F";uid="e3f43786-4908-4a49-bfe0-6b686c4b8ff4"
NW_021771371.1	RepeatMasker	DNA/Kolobok-E	38436	39070	5024	+	.	ID="RND-5_FAMILY-854";Tend="1617";Tstart="977";shortTE="F";uid="8a9d88e3-3bb8-4705-ab20-ef37fce1a433"
NW_021771371.1	RepeatMasker	Unknown	17433	17909	3227	+	.	ID="RND-1_FAMILY-399";Tend="1448";Tstart="914";shortTE="F";uid="441968ef-872e-401e-9d50-e6bf49f3b37a"
NW_021771371.1	RepeatMasker	DNA	10598	10751	589	+	.	ID="RND-5_FAMILY-3376";Tend="1074";Tstart="926";shortTE="F";uid="926d4e16-f69c-474a-b3fb-c068ce176bf3"
NW_021771371.1	RepeatMasker	Unknown	63335	63799	3738	+	.	ID="RND-5_FAMILY-6908";Tend="1034";Tstart="571";shortTE="F";uid="0e04a261-0727-4e2c-93a2-9666578ec7f9"
NW_021771371.1	RepeatMasker	LTR/Gypsy	72965	74017	515	+	.	ID="RND-6_FAMILY-1236";TEgroup="ctg_13148%7CRND-6_FAMILY-1236%7C1";Tend="872";Tstart="4";shortTE="F";uid="5e6a2146-3b6c-4de6-b66e-37d448276d36"
NW_021771371.1	RepeatMasker	DNA/Ginger-1	19721	19907	1042	+	.	ID="RND-6_FAMILY-3871";Tend="1079";Tstart="894";shortTE="F";uid="cbafe7e4-683e-4c23-b9e9-c4418bf7ef84"
NW_021771371.1	RepeatMasker	DNA/hAT-Charlie	4494	4651	516	+	.	ID="RND-6_FAMILY-9716";Tend="1087";Tstart="913";shortTE="F";uid="d4cf097e-383d-48f8-a9dc-f68fe4ad2d1d"
NW_021771371.1	RepeatMasker	LINE/R1	23000	23142	484	+	.	ID="SART-5_API";Tend="4405";Tstart="4303";shortTE="F";uid="66b4e4ab-d405-4439-8e13-78224fddabdd"
NW_021771371.1	RepeatMasker	DNA/hAT-Tip100	7002	7162	840	+	.	ID="RND-6_FAMILY-2272";Tend="1269";Tstart="1118";shortTE="F";uid="4e9c5d45-22f6-406e-a98b-a99763aab3a3"
NW_021771371.1	RepeatMasker	Retroposon?	22132	22272	763	+	.	ID="RND-6_FAMILY-11842";Tend="1027";Tstart="897";shortTE="F";uid="3b943ef0-fdc9-4c47-b46d-9c2c35e0c783"
NW_021771371.1	RepeatMasker	DNA/Ginger-1	23771	24621	5690	+	.	ID="RND-6_FAMILY-6258";Tend="842";Tstart="66";shortTE="F";uid="3fbd04ac-8571-4c64-9773-caca53b6ec3b"
NW_021771371.1	RepeatMasker	DNA/hAT	4565	5416	5094	+	.	ID="RND-6_FAMILY-103";Tend="1316";Tstart="446";shortTE="F";uid="8e6dd756-d15b-4c5b-961c-a5ffde94645c"
NW_021771371.1	RepeatMasker	DNA/Ginger-1	52706	53369	4901	+	.	ID="RND-5_FAMILY-5803";Tend="1502";Tstart="844";shortTE="F";uid="e7728172-62c8-41e2-b008-652a73add80c"
NW_021771371.1	RepeatMasker	LTR/Gypsy	19120	19639	2785	+	.	ID="RND-5_FAMILY-3256";Tend="1546";Tstart="876";shortTE="F";uid="eeaf2981-1aa5-46d7-a848-bd4a77cfe07a"
NW_021771371.1	RepeatMasker	Unknown	29555	29810	2303	+	.	ID="RND-1_FAMILY-161";Tend="1164";Tstart="909";shortTE="F";uid="a31d37da-226e-45cd-ab1d-9b6eee39e874"
NW_021771371.1	RepeatMasker	DNA/hAT-Charlie	6117	6444	1559	+	.	ID="HAT-N1_AP";Tend="552";Tstart="215";shortTE="F";uid="aba81d18-67cb-46f4-ae7e-94622c2d41fc"
NW_021771371.1	RepeatMasker	DNA/Ginger-1	34449	34628	1022	+	.	ID="RND-6_FAMILY-3871";Tend="1081";Tstart="902";shortTE="F";uid="eda24aa8-59d7-42a8-9eee-bc9d48b41419"
NW_021771371.1	RepeatMasker	DNA/hAT-Tip100	8989	9421	1364	+	.	ID="DNA8-28_AP";TEgroup="ctg_13148%7CDNA8-28_AP%7C1";Tend="954";Tstart="2";shortTE="F";uid="e31db39c-6acc-48b8-a35a-e0bb78357fe0"
NW_021771371.1	RepeatMasker	Unknown	43031	43334	1690	-	.	ID="RND-6_FAMILY-29792";Tend="1556";Tstart="1233";shortTE="F";uid="187057a9-8dfa-4871-b691-37f890a5a782"
NW_021771371.1	RepeatMasker	Unknown	7862	8021	457	-	.	ID="RND-5_FAMILY-1523";Tend="1111";Tstart="965";shortTE="F";uid="0a8ce5ac-5ad1-424d-8d20-58f55a0b70c2"
NW_021771371.1	RepeatMasker	DNA/Ginger	34437	34544	539	-	.	ID="RND-6_FAMILY-5156";Tend="1842";Tstart="1734";shortTE="F";uid="6f2bfa28-21d5-4145-926c-3142bec962ed"
NW_021771371.1	RepeatMasker	Unknown	12808	13600	2393	-	.	ID="RND-6_FAMILY-3506";Tend="1626";Tstart="762";shortTE="F";uid="f60155b2-8010-4555-8289-b683529e5b4f"
NW_021771371.1	RepeatMasker	Retroposon?	2673	3519	6608	-	.	ID="RND-6_FAMILY-7552";Tend="2462";Tstart="1618";shortTE="F";uid="91dd7df2-9bdd-4e99-b625-67d94174d359"
NW_021771371.1	RepeatMasker	Unknown	59532	59686	504	-	.	ID="RND-6_FAMILY-19214";Tend="555";Tstart="404";shortTE="F";uid="3267f60e-90d5-4928-9cb4-3abbaa5052d5"
NW_021771371.1	RepeatMasker	Retroposon?	37134	37428	720	-	.	ID="RND-6_FAMILY-5001";Tend="820";Tstart="553";shortTE="F";uid="d9715960-7072-4a18-ae75-c7a06da2a38c"
NW_021771371.1	RepeatMasker	Unknown	7226	7397	553	-	.	ID="RND-5_FAMILY-1523";Tend="1096";Tstart="921";shortTE="F";uid="aa874713-5398-4f45-bee9-788883a71346"
NW_021771371.1	RepeatMasker	DNA/TcMar-Tc1	32848	33175	2462	-	.	ID="RND-6_FAMILY-16758";Tend="1257";Tstart="925";shortTE="F";uid="12ed6b2c-a176-4b82-8471-d65009cc0c9c"
NW_021771371.1	RepeatMasker	Unknown	63803	64176	534	-	.	ID="RND-6_FAMILY-19214";Tend="555";Tstart="194";shortTE="F";uid="37b54aa5-e0b2-4b2e-941f-66e86cf9dd85"
NW_021771371.1	RepeatMasker	DNA/Maverick	69458	69777	464	-	.	ID="POLINTON-4_LMI";Tend="8877";Tstart="8562";shortTE="F";uid="ed8837d1-0845-493e-b75d-c4b7c2a995ea"
NW_021771371.1	RepeatMasker	DNA/hAT-Charlie	10020	10329	1453	-	.	ID="HAT-N1_AP";Tend="561";Tstart="215";shortTE="F";uid="72493d15-c442-4981-b0e8-2eee80dce967"
NW_021771371.1	RepeatMasker	LINE/L1	28870	29564	5777	-	.	ID="RND-6_FAMILY-7673";Tend="2107";Tstart="1403";shortTE="F";uid="b06472e5-6907-4e0f-9d55-b2241fb4183a"
NW_021771371.1	RepeatMasker	DNA/Kolobok-E	9548	9671	555	-	.	ID="KOLOBOKE-3_AP";Tend="2161";Tstart="2048";shortTE="F";uid="3f1159f4-32a2-41f8-be3e-4de921c77fbe"
NW_021771371.1	RepeatMasker	LINE/R1	3570	4027	3766	-	.	ID="RND-6_FAMILY-476";Tend="769";Tstart="313";shortTE="F";uid="92151c12-3e06-41ea-a796-f28c73ab6f71"
NW_021771371.1	RepeatMasker	DNA/Kolobok-E	41840	41975	495	-	.	ID="KOLOBOKE-2_AP";Tend="7305";Tstart="7171";shortTE="F";uid="7fa27555-cb11-45c9-992f-60934f149112"
NW_021771371.1	RepeatMasker	DNA/hAT-hAT19	43826	44448	4818	-	.	ID="DNA8-64_AP";Tend="622";Tstart="1";shortTE="F";uid="9e6773e8-227b-474f-adf7-5980932947ab"
NW_021771371.1	RepeatMasker	DNA/MULE-MuDR	20721	21011	439	-	.	ID="RND-6_FAMILY-20211";Tend="1237";Tstart="950";shortTE="F";uid="cdfeb4e4-670e-45f7-9ab7-c50c568462bd"
NW_021771371.1	RepeatMasker	LTR/Gypsy	46151	48066	12179	-	.	ID="RND-6_FAMILY-11908";Tend="1886";Tstart="28";shortTE="F";uid="80fe92e5-2107-43aa-a6f4-d3c78c56040a"
NW_021771371.1	RepeatMasker	Unknown	12119	12801	3911	-	.	ID="RND-5_FAMILY-5778";Tend="1593";Tstart="894";shortTE="F";uid="fdce4cb7-7aef-4a23-97cb-da6e5f2c99bc"
NW_021771371.1	RepeatMasker	DNA	52051	52337	1442	-	.	ID="TTAA13B_AP";Tend="291";Tstart="1";shortTE="F";uid="acb2f212-b598-4ba9-ab2f-a4e15a6ebf87"
NW_021771371.1	RepeatMasker	DNA/Maverick	58845	59512	4714	-	.	ID="RND-6_FAMILY-6888";Tend="793";Tstart="130";shortTE="F";uid="d228e1c3-bef7-4c6a-9e19-080bd48183d5"
NW_021771371.1	RepeatMasker	DNA/hAT-Charlie	25048	25274	402	-	.	ID="RND-6_FAMILY-8944";Tend="1468";Tstart="1241";shortTE="F";uid="725c4865-435d-4ae3-addf-549b3d46bb2e"
NW_021771371.1	RepeatMasker	Retroposon?	53370	53693	2198	-	.	ID="SINE2-1_AP";Tend="2503";Tstart="593";shortTE="F";uid="df21f92c-986e-4f67-8e50-6fdab13d2d83"
NW_021771371.1	RepeatMasker	Retroposon?	9578	9884	730	-	.	ID="RND-5_FAMILY-3506";Tend="389";Tstart="40";shortTE="F";uid="e9fa08d0-11a3-42da-b6d3-fb3fbfe4030c"
NW_021771371.1	RepeatMasker	Unknown	54929	55514	5014	-	.	ID="RND-5_FAMILY-1296";Tend="1574";Tstart="989";shortTE="F";uid="77a4413d-716f-4463-aebc-7d75192b8b9c"
NW_021771371.1	RepeatMasker	Retroposon?	33566	33962	1907	-	.	ID="RND-6_FAMILY-11842";Tend="1308";Tstart="902";shortTE="F";uid="5ebbb8c7-e11b-452c-9904-a3d045ec57d8"
NW_021771371.1	RepeatMasker	DNA	33963	34474	3720	-	.	ID="RND-5_FAMILY-244";Tend="1780";Tstart="1233";shortTE="F";uid="a8060653-2cd9-417a-9f43-937ff074d2be"
NW_021771371.1	RepeatMasker	DNA/Ginger-1	34473	36220	12166	-	.	ID="RND-5_FAMILY-7031";Tend="2609";Tstart="868";shortTE="F";uid="0b3fd984-89e4-44d0-8469-f04f7fb9d34f"
NW_021771371.1	RepeatMasker	LINE/L1	29817	31406	6507	-	.	ID="RND-6_FAMILY-7673";TEgroup="ctg_13148%7CRND-6_FAMILY-7673%7C1";Tend="1430";Tstart="97";shortTE="F";uid="fe39b3f4-ef8e-49d8-a365-0cbf77538957"
NW_021771371.1	RepeatMasker	DNA/Maverick	72127	72319	629	-	.	ID="RND-6_FAMILY-9775";Tend="2326";Tstart="2158";shortTE="F";uid="4267b050-dc6e-4f31-b004-9df65f3e193e"
NW_021771371.1	RepeatMasker	Unknown	11788	12138	1160	-	.	ID="RND-6_FAMILY-3506";Tend="1979";Tstart="1672";shortTE="F";uid="1a21416e-ae35-4227-8c05-70f314add3eb"
NW_021771371.1	RepeatMasker	DNA/hAT-Tip100	18330	18432	452	-	.	ID="DNA8-100_AP";Tend="379";Tstart="285";shortTE="F";uid="a02ac620-6ae7-4076-97fa-94b782623e13"
NW_021771371.1	RepeatMasker	DNA	8226	8487	439	-	.	ID="ttaa2_ap";Tend="340";Tstart="82";shortTE="F";uid="ab36cce0-a540-4f75-9f5c-04c3b2c3dda1"
NW_021771371.1	RepeatMasker	DNA/hAT-Charlie	18578	18861	1679	-	.	ID="DNA8-33_AP";Tend="328";Tstart="37";shortTE="F";uid="d7e5919c-6d90-4900-97de-25b01e8f2a53"
NW_021771371.1	RepeatMasker	DNA/hAT-Tip100	42290	42437	930	-	.	ID="DNA8-16_AP";Tend="177";Tstart="1";shortTE="F";uid="6620382c-3e47-476b-9983-21669bdf7e22"
NW_021771371.1	RepeatMasker	DNA/hAT-Charlie	10331	10578	619	-	.	ID="RND-6_FAMILY-9716";Tend="1186";Tstart="913";shortTE="F";uid="fbf9ad76-3139-45bc-89bb-fa0ccc1572db"
NW_021771371.1	RepeatMasker	Unknown	43333	43532	1339	-	.	ID="RND-5_FAMILY-633";Tend="1070";Tstart="869";shortTE="F";uid="cb6a6a70-fe16-4eb9-a7e4-e7402576a662"
NW_021771371.1	RepeatMasker	DNA	8516	8949	2237	-	.	ID="TTAA5_AP";Tend="432";Tstart="1";shortTE="F";uid="30cdceb5-42cf-4e64-8792-9a65a963b409"
NW_021771371.1	RepeatMasker	DNA/hAT-Charlie	51714	51853	781	-	.	ID="DNA8-51_AP";Tend="124";Tstart="1";shortTE="F";uid="a279b3a5-0f5d-4392-aba7-eeefc6ae30a9"
NW_021771371.1	RepeatMasker	DNA	39369	39694	1602	-	.	ID="RND-6_FAMILY-5303";Tend="1821";Tstart="1497";shortTE="F";uid="5013e71e-5947-4bef-8c8c-db6e06226e03"
NW_021771371.1	RepeatMasker	DNA	53892	54028	456	-	.	ID="RND-5_FAMILY-1869";Tend="1713";Tstart="1584";shortTE="F";uid="1c1da787-cfe5-434f-84cc-37abbcae5eb1"
NW_021771371.1	RepeatMasker	DNA/Ginger-1	16115	16286	680	-	.	ID="RND-6_FAMILY-22402";Tend="2802";Tstart="2158";shortTE="F";uid="eafab452-254e-4ff9-9905-90b70ed02b94"
NW_021771372.1	RepeatMasker	DNA/Ginger	25403	25760	1423	+	.	ID="RND-6_FAMILY-2771";Tend="1930";Tstart="1595";shortTE="F";uid="05a931da-08cd-4791-a20b-a967cbfe065a"
NW_021771372.1	RepeatMasker	DNA	73760	74297	3291	+	.	ID="RND-5_FAMILY-996";Tend="1298";Tstart="734";shortTE="F";uid="ee90a5eb-cc41-48c2-92bb-f84c639348b6"
NW_021771372.1	RepeatMasker	Unknown	47677	47866	509	+	.	ID="RND-1_FAMILY-47";Tend="205";Tstart="73";shortTE="F";uid="2fc19b5a-6eee-4ab8-af77-762f38834dcd"
NW_021771372.1	RepeatMasker	DNA	24083	24360	1067	+	.	ID="TTAA14_AP";Tend="431";Tstart="130";shortTE="F";uid="9f208b3c-fcfd-4a8b-ad7a-87df2d58e9f9"
NW_021771372.1	RepeatMasker	DNA	33875	34340	1240	+	.	ID="DNA4-1_AP";Tend="816";Tstart="411";shortTE="F";uid="cd42f885-3314-4b14-8fad-362e372450b3"
NW_021771372.1	RepeatMasker	DNA/hAT?	14254	14544	1583	+	.	ID="RND-1_FAMILY-4";Tend="1246";Tstart="922";shortTE="F";uid="e63f11df-6fcd-48d8-9bd9-663b44a3397f"
NW_021771372.1	RepeatMasker	Unknown	85678	85964	2014	+	.	ID="RND-6_FAMILY-9097";Tend="1253";Tstart="968";shortTE="F";uid="f65f213d-5efe-49b3-bc9e-ea8c18347f90"
NW_021771372.1	RepeatMasker	Unknown	83041	83188	413	+	.	ID="RND-6_FAMILY-185";Tend="1382";Tstart="1238";shortTE="F";uid="90ddf540-355a-49b6-b577-676b75bb0769"
NW_021771372.1	RepeatMasker	Retroposon?	55399	55562	803	+	.	ID="RND-6_FAMILY-8413";Tend="187";Tstart="46";shortTE="F";uid="4049bf4d-fca9-4fe9-9e4e-6652a0545f7c"
NW_021771372.1	RepeatMasker	DNA/Ginger-1	55567	56297	5519	+	.	ID="RND-6_FAMILY-8793";Tend="871";Tstart="143";shortTE="F";uid="ce42dbed-4c63-46d3-9e43-2f2ce62a4483"
NW_021771372.1	RepeatMasker	DNA/hAT-Tip100	60451	60613	1199	+	.	ID="DNA8-63_AP";Tend="168";Tstart="1";shortTE="F";uid="239779be-5eaf-41f6-827b-814ef9f646da"
NW_021771372.1	RepeatMasker	DNA/hAT	9952	10436	874	+	.	ID="RND-5_FAMILY-8744";Tend="1348";Tstart="854";shortTE="F";uid="7ae031e3-491b-4819-bc5d-40120de5eac0"
NW_021771372.1	RepeatMasker	LTR/Pao	10601	11048	777	+	.	ID="RND-6_FAMILY-17318";Tend="826";Tstart="436";shortTE="F";uid="0c9c8796-9722-4de0-a543-3c0a3c6241e0"
NW_021771372.1	RepeatMasker	Unknown	46639	47697	7489	+	.	ID="RND-6_FAMILY-10182";Tend="1067";Tstart="61";shortTE="F";uid="568347be-57b7-4285-9d0d-5f5b0cbde52c"
NW_021771372.1	RepeatMasker	Unknown	12558	14247	10120	+	.	ID="RND-1_FAMILY-288";Tend="1696";Tstart="94";shortTE="F";uid="0fab6861-7874-4de4-8520-f375d54e905c"
NW_021771372.1	RepeatMasker	DNA/Ginger-1	68412	68884	3445	+	.	ID="RND-6_FAMILY-8793";Tend="1751";Tstart="1291";shortTE="F";uid="c14e2616-3619-4f8e-b1f6-2d3eafcb833e"
NW_021771372.1	RepeatMasker	DNA/Kolobok-T2	67999	68395	3071	+	.	ID="KOLOBOK-2_AP";Tend="392";Tstart="1";shortTE="F";uid="c0cd95eb-6224-4a68-be5f-4d02e4563c19"
NW_021771372.1	RepeatMasker	DNA/Kolobok-E	22046	23276	6766	+	.	ID="RND-6_FAMILY-15442";Tend="2240";Tstart="993";shortTE="F";uid="377615ba-f650-467d-9047-893dac089632"
NW_021771372.1	RepeatMasker	DNA/Sola-1	60617	60958	2476	+	.	ID="RND-1_FAMILY-271";Tend="2985";Tstart="2612";shortTE="F";uid="984b2434-576c-455a-9bcf-e960b090608c"
NW_021771372.1	RepeatMasker	Retroposon?	83552	83832	882	+	.	ID="RND-6_FAMILY-14514";Tend="866";Tstart="576";shortTE="F";uid="520fccae-40b0-4f9d-820a-3cc7d889fe34"
NW_021771372.1	RepeatMasker	DNA/hAT-Ac	50985	51240	1632	+	.	ID="RND-1_FAMILY-125";Tend="1517";Tstart="1269";shortTE="F";uid="d96f3487-17d1-48db-af1f-1d12008b753d"
NW_021771372.1	RepeatMasker	DNA/Ginger-1	83195	83428	755	+	.	ID="RND-5_FAMILY-5803";Tend="1619";Tstart="1361";shortTE="F";uid="9c6db4cd-fe3f-4bcc-8b1a-0fb75e4aff57"
NW_021771372.1	RepeatMasker	DNA/Sola-1	58021	60446	18238	+	.	ID="RND-1_FAMILY-271";Tend="2611";Tstart="198";shortTE="F";uid="36381122-a4c3-47a0-9eb5-eb00a0e22a2e"
NW_021771372.1	RepeatMasker	DNA/TcMar-Mariner	17471	18640	4587	+	.	ID="RND-6_FAMILY-16850";Tend="1767";Tstart="612";shortTE="F";uid="3e3b1682-72f2-4073-8e32-d683da5e264f"
NW_021771372.1	RepeatMasker	LTR/Gypsy	77758	78049	511	+	.	ID="GYPSY-11_AA-I";Tend="730";Tstart="432";shortTE="F";uid="8c82ff02-2bd3-4253-96db-ccc5cdb1f166"
NW_021771372.1	RepeatMasker	Retroposon?	81803	82332	2838	+	.	ID="RND-6_FAMILY-14514";TEgroup="ctg_13149%7CRND-6_FAMILY-14514%7C1";Tend="1064";Tstart="644";shortTE="F";uid="bf4301cf-8360-4313-b78d-a295a9763e65"
NW_021771372.1	RepeatMasker	Retroposon?	63029	63305	2224	+	.	ID="RND-6_FAMILY-14514";Tend="944";Tstart="666";shortTE="F";uid="45f7044f-a954-4d12-8a50-60369c686b07"
NW_021771372.1	RepeatMasker	DNA/hAT-Tip100	69010	69195	1448	+	.	ID="RND-5_FAMILY-2199";Tend="693";Tstart="514";shortTE="F";uid="8615bc7c-6139-4802-a11c-c6d3b9403e7b"
NW_021771372.1	RepeatMasker	LTR/Gypsy	78729	80962	2784	+	.	ID="GYPSY-11_AA-I";Tend="3641";Tstart="1085";shortTE="F";uid="e9fc2216-065e-4ff4-a186-c2e07f27b740"
NW_021771372.1	RepeatMasker	Unknown	6700	6822	505	+	.	ID="RND-5_FAMILY-5046";Tend="671";Tstart="549";shortTE="F";uid="4c9e160e-fafc-4a18-9cf1-1f309ca92896"
NW_021771372.1	RepeatMasker	DNA/hAT	93185	93824	2852	+	.	ID="RND-6_FAMILY-26347";TEgroup="ctg_13149%7CRND-6_FAMILY-26347%7C1";Tend="880";Tstart="348";shortTE="F";uid="17813f40-7546-4ea6-bc46-9c934f8f8a05"
NW_021771372.1	RepeatMasker	LTR/Gypsy	366	472	431	+	.	ID="RND-6_FAMILY-869";Tend="1253";Tstart="1141";shortTE="F";uid="501b51aa-8960-4920-811b-cb8d1ac48d6b"
NW_021771372.1	RepeatMasker	DNA/hAT-Ac	93825	93951	512	+	.	ID="DNA8-39_AP";Tend="316";Tstart="189";shortTE="F";uid="31f45ba6-5fd1-4520-8be9-113acabb095a"
NW_021771372.1	RepeatMasker	Unknown	88172	88301	819	+	.	ID="RND-6_FAMILY-11355";Tend="1033";Tstart="902";shortTE="F";uid="757cf8c9-cb45-4948-9913-aa3410e670ec"
NW_021771372.1	RepeatMasker	Retroposon?	67651	67947	939	+	.	ID="RND-6_FAMILY-2390";Tend="2623";Tstart="2345";shortTE="F";uid="3cde13f8-131b-471e-9c32-6ea5ecc4ffa7"
NW_021771372.1	RepeatMasker	DNA/MULE-MuDR	52761	53207	743	+	.	ID="RND-6_FAMILY-3000";Tend="1205";Tstart="760";shortTE="F";uid="d95abbf5-1c3c-4efc-8a40-5507c84feb65"
NW_021771372.1	RepeatMasker	Unknown	47999	48265	1874	+	.	ID="RND-6_FAMILY-10182";Tend="1322";Tstart="1061";shortTE="F";uid="250fb134-2511-4c1d-9dd0-8d3a44e46aa8"
NW_021771372.1	RepeatMasker	DNA/hAT-Tip100	70345	70970	1399	+	.	ID="RND-5_FAMILY-2199";TEgroup="ctg_13149%7CRND-5_FAMILY-2199%7C1";Tend="2037";Tstart="686";shortTE="F";uid="6140281b-fb66-4ba7-b624-008d88340c9a"
NW_021771372.1	RepeatMasker	Retroposon?	21671	21899	511	+	.	ID="RND-5_FAMILY-1426";Tend="1677";Tstart="1429";shortTE="F";uid="e96ace8b-3103-4d42-827f-019003739bfb"
NW_021771372.1	RepeatMasker	Unknown	15244	17112	10727	+	.	ID="RND-1_FAMILY-288";Tend="2037";Tstart="234";shortTE="F";uid="7fefad12-8bdf-4006-873e-5adc1ceee6b5"
NW_021771372.1	RepeatMasker	LINE/CR1	42149	42468	1159	+	.	ID="RND-6_FAMILY-5234";Tend="1353";Tstart="1023";shortTE="F";uid="189972d1-736c-4d22-af08-f97fdd4387da"
NW_021771372.1	RepeatMasker	DNA/hAT-Tip100	76907	77707	6078	+	.	ID="RND-4_FAMILY-3326";Tend="1548";Tstart="723";shortTE="F";uid="54ee8b0c-b231-4b6b-8c91-9c9b259a3f82"
NW_021771372.1	RepeatMasker	DNA/hAT	44061	44170	947	+	.	ID="DNA8-35_AP";Tend="110";Tstart="1";shortTE="F";uid="8eda2cc7-53cf-45c2-b576-cf8424843173"
NW_021771372.1	RepeatMasker	DNA	82566	82967	2157	+	.	ID="DNA8-31_AP";Tend="516";Tstart="89";shortTE="F";uid="03e41140-cccd-4034-a46d-a10dc0068df5"
NW_021771372.1	RepeatMasker	DNA	73221	73392	1155	+	.	ID="RND-5_FAMILY-996";Tend="742";Tstart="573";shortTE="F";uid="0960ce88-bd05-4f91-a2e7-f2c912dccb07"
NW_021771372.1	RepeatMasker	Unknown	53456	54138	2414	-	.	ID="RND-6_FAMILY-2598";Tend="1206";Tstart="549";shortTE="F";uid="15adadfc-61ef-47dc-afcc-80d63f262e7c"
NW_021771372.1	RepeatMasker	DNA	87502	87948	1652	-	.	ID="RND-6_FAMILY-553";Tend="1500";Tstart="1080";shortTE="F";uid="916a1349-44ed-4bc0-a857-0e9d765c1bf6"
NW_021771372.1	RepeatMasker	DNA/hAT-Ac	30931	31058	721	-	.	ID="RND-6_FAMILY-18241";Tend="1365";Tstart="1239";shortTE="F";uid="ab69a916-656e-43b0-a40f-934566864de9"
NW_021771372.1	RepeatMasker	Unknown	91064	91256	881	-	.	ID="RND-6_FAMILY-3520";Tend="1123";Tstart="932";shortTE="F";uid="2f78b5fc-3318-4caa-a7cc-c3c3f194bc84"
NW_021771372.1	RepeatMasker	Unknown	73639	73753	510	-	.	ID="RND-6_FAMILY-33798";Tend="1040";Tstart="935";shortTE="F";uid="821e77d3-bbd5-46c6-92c9-4b2db72ceef4"
NW_021771372.1	RepeatMasker	DNA	82422	82565	1026	-	.	ID="dna3-1_ap";Tend="126";Tstart="1";shortTE="F";uid="5246aab9-d27b-496a-b184-40b6a8f4f41b"
NW_021771372.1	RepeatMasker	Unknown	60964	62887	7641	-	.	ID="RND-5_FAMILY-1854";Tend="1849";Tstart="1";shortTE="F";uid="2e76cb64-de50-44bf-a489-65ddf04b6174"
NW_021771372.1	RepeatMasker	DNA	92645	92750	461	-	.	ID="ttaa3c_ap";Tend="381";Tstart="281";shortTE="F";uid="5d727052-cf3b-439d-8fef-1b3c7ee6e383"
NW_021771372.1	RepeatMasker	Unknown	10311	10838	829	-	.	ID="RND-5_FAMILY-8214";Tend="1029";Tstart="527";shortTE="F";uid="b25cf41e-a0c1-4552-b39f-e9fc652463d1"
NW_021771372.1	RepeatMasker	DNA	87324	87484	872	-	.	ID="TTAA3_AP";Tend="429";Tstart="269";shortTE="F";uid="bea278fe-d827-422d-a14d-f08415b50fe6"
NW_021771372.1	RepeatMasker	Unknown	52461	52577	610	-	.	ID="RND-5_FAMILY-4430";Tend="979";Tstart="862";shortTE="F";uid="9bece399-61ce-4956-bd46-75477b0e5eb9"
NW_021771372.1	RepeatMasker	DNA/Ginger-1	67389	67830	2495	-	.	ID="RND-6_FAMILY-14973";Tend="1431";Tstart="957";shortTE="F";uid="d89fe2d2-c762-43cc-8a21-44a4228acfb4"
NW_021771372.1	RepeatMasker	DNA/Kolobok-E	21944	22233	940	-	.	ID="KOLOBOKE-3_AP";Tend="5253";Tstart="4926";shortTE="F";uid="8c0c8c29-d541-4bcc-a453-dccbbe2ff871"
NW_021771372.1	RepeatMasker	DNA/Ginger-1	50760	50988	1735	-	.	ID="RND-6_FAMILY-22402";Tend="1106";Tstart="878";shortTE="F";uid="4265f9ed-1afc-467b-b73b-76b7899ac4d4"
NW_021771372.1	RepeatMasker	Unknown	51822	52269	684	-	.	ID="RND-6_FAMILY-12595";Tend="512";Tstart="113";shortTE="F";uid="40e488ea-40e1-44fd-8a53-cf2aa3a76ea4"
NW_021771372.1	RepeatMasker	DNA/hAT-Ac	36829	37187	2141	-	.	ID="DNA8-20_AP";Tend="454";Tstart="57";shortTE="F";uid="c449dbe5-6ea8-40c5-968d-14b76a4916e8"
NW_021771372.1	RepeatMasker	RC/Helitron	17195	17790	1923	-	.	ID="RND-6_FAMILY-43";Tend="1622";Tstart="1082";shortTE="F";uid="50323486-86f7-421e-9d40-85bbe9d92345"
NW_021771372.1	RepeatMasker	DNA/hAT-hAT19	84312	84436	657	-	.	ID="HAT-N12_AP";Tend="491";Tstart="357";shortTE="F";uid="9ceaee7d-9ada-43dc-b452-ab93f428d765"
NW_021771372.1	RepeatMasker	Unknown	46445	47033	4512	-	.	ID="RND-1_FAMILY-19";Tend="897";Tstart="305";shortTE="F";uid="e6864ce6-c019-4b81-934d-cd7938132fea"
NW_021771372.1	RepeatMasker	DNA	90058	90498	2012	-	.	ID="TTAA25_AP";Tend="455";Tstart="1";shortTE="F";uid="8a3a4f63-a5b5-42ad-97c2-469d893bee27"
NW_021771372.1	RepeatMasker	DNA/Kolobok-E	25184	25719	2046	-	.	ID="RND-6_FAMILY-829";Tend="1569";Tstart="1001";shortTE="F";uid="6d125489-b3ce-4f47-bb7d-261cbb25a52e"
NW_021771372.1	RepeatMasker	Unknown	11708	11930	618	-	.	ID="RND-1_FAMILY-399";Tend="1423";Tstart="1200";shortTE="F";uid="db9dd83c-38bc-44af-ae25-8c38704a93f1"
NW_021771372.1	RepeatMasker	Retroposon?	36593	36769	489	-	.	ID="RND-5_FAMILY-836";Tend="1999";Tstart="1825";shortTE="F";uid="857a6d26-013b-43ea-ab67-4518b1cf3b62"
NW_021771372.1	RepeatMasker	DNA/hAT-Tip100	31730	33356	11201	-	.	ID="RND-6_FAMILY-3698";Tend="2279";Tstart="622";shortTE="F";uid="6342e2bb-a5d9-4904-b50e-b803aa71cd87"
NW_021771372.1	RepeatMasker	DNA/hAT-Tip100	69196	69896	5700	-	.	ID="RND-6_FAMILY-31173";Tend="1492";Tstart="794";shortTE="F";uid="33c408d3-6401-44c4-9326-0d93183fe9fd"
NW_021771372.1	RepeatMasker	DNA/CMC-EnSpm	29076	30000	1756	-	.	ID="RND-1_FAMILY-544";Tend="1850";Tstart="948";shortTE="F";uid="7b8e728a-fc0d-45bb-bed4-fc5bf8cffd1d"
NW_021771372.1	RepeatMasker	Retroposon?	54391	55404	7375	-	.	ID="RND-6_FAMILY-2390";Tend="1795";Tstart="773";shortTE="F";uid="2b2df9e1-ae29-4cb6-99ec-b0502ab3378d"
NW_021771372.1	RepeatMasker	DNA/Ginger-1	55529	55827	1849	-	.	ID="RND-5_FAMILY-7031";Tend="2640";Tstart="2331";shortTE="F";uid="b2ddfb17-fec1-448b-bceb-4556168dea15"
NW_021771372.1	RepeatMasker	DNA/MULE-MuDR	7136	7798	629	-	.	ID="rnd-6_family-2059";Tend="1289";Tstart="871";shortTE="F";uid="35aee762-6c19-489c-899d-d3ecaca1cff1"
NW_021771372.1	RepeatMasker	LTR/Copia	4111	4483	3303	-	.	ID="RND-5_FAMILY-5421";Tend="843";Tstart="471";shortTE="F";uid="3ead2fca-dd05-4655-a5c7-ea9230a04c2c"
NW_021771372.1	RepeatMasker	DNA/Kolobok-E	68756	68900	616	-	.	ID="RND-6_FAMILY-18296";Tend="1158";Tstart="1010";shortTE="F";uid="a5dd3956-a225-4d91-adf1-bc2256c13913"
NW_021771372.1	RepeatMasker	Unknown	63859	64149	856	-	.	ID="RND-1_FAMILY-15";Tend="1251";Tstart="933";shortTE="F";uid="851eaa14-bc46-44ac-bace-481c7d2431ab"
NW_021771372.1	RepeatMasker	DNA/Ginger-1	57437	58000	3626	-	.	ID="RND-5_FAMILY-7031";Tend="1369";Tstart="848";shortTE="F";uid="d1cc6e52-abf3-4c08-9a17-59c8040762ea"
NW_021771372.1	RepeatMasker	DNA/hAT-Tip100	84504	84674	455	-	.	ID="RND-6_FAMILY-8878";Tend="1642";Tstart="1451";shortTE="F";uid="b561a9d1-8937-4c40-824f-3c759154fb14"
NW_021771372.1	RepeatMasker	Unknown	31338	31535	560	-	.	ID="RND-5_FAMILY-1911";Tend="1393";Tstart="1219";shortTE="F";uid="a1717e38-25f6-42ca-b9f1-d8e91cb31dc6"
NW_021771372.1	RepeatMasker	DNA/Ginger-1	88288	90086	10979	-	.	ID="RND-5_FAMILY-5803";Tend="2587";Tstart="810";shortTE="F";uid="547f4f81-fca2-47ba-a66f-4efec7974f57"
NW_021771372.1	RepeatMasker	DNA/hAT-Tip100	31091	31284	969	-	.	ID="DNA8-100B_AP";Tend="467";Tstart="257";shortTE="F";uid="ca9c57d8-852b-4f51-a286-69e02e24c68e"
NW_021771372.1	RepeatMasker	DNA/hAT-Tip100	35172	36598	962	-	.	ID="RND-1_FAMILY-202";TEgroup="ctg_13149%7CRND-1_FAMILY-202%7C1";Tend="2037";Tstart="837";shortTE="F";uid="1856c251-d28c-475a-9902-7ecde626e11d"
NW_021771372.1	RepeatMasker	Retroposon?	37772	37938	964	-	.	ID="RND-6_FAMILY-23610";Tend="1131";Tstart="971";shortTE="F";uid="1e97cc84-9e86-4a50-9adb-68b0496be150"
NW_021771372.1	RepeatMasker	DNA/hAT-Tip100	7941	8618	1351	-	.	ID="RND-6_FAMILY-2896";Tend="1264";Tstart="606";shortTE="F";uid="c87003fb-a939-4990-8215-b311cc7cf326"
NW_021771372.1	RepeatMasker	Retroposon?	461	660	1252	-	.	ID="RND-6_FAMILY-2390";Tend="2429";Tstart="2201";shortTE="F";uid="356d1395-cec8-4790-b7b2-ced0fabcaa82"
NW_021759538.1	RepeatMasker	LINE/L2	710	843	571	+	.	ID="RND-6_FAMILY-27179";Tend="1314";Tstart="1180";shortTE="F";uid="2bd30d72-5c78-4469-86bf-e7c81e8a78fb"
NW_021759538.1	RepeatMasker	DNA/Ginger-1	218	341	633	-	.	ID="RND-6_FAMILY-4752";Tend="1568";Tstart="1435";shortTE="F";uid="81ee3dac-b115-468d-a1e3-c755b89fb2d0"
NW_021771373.1	RepeatMasker	Retroposon?	6716	6835	557	+	.	ID="RND-6_FAMILY-3042";Tend="985";Tstart="859";shortTE="F";uid="e490a172-d18f-4d2c-bb1c-f21fd9346d70"
NW_021771373.1	RepeatMasker	DNA	5717	5866	642	+	.	ID="dna8-31_ap";Tend="594";Tstart="332";shortTE="F";uid="818fed4b-863b-4b8f-bb06-2a0f89ed809b"
NW_021771373.1	RepeatMasker	DNA/Kolobok-E	6836	7055	496	+	.	ID="KOLOBOKE-3_AP";Tend="7705";Tstart="7378";shortTE="F";uid="1bcd47ac-d373-4525-a776-43c6420d0ee7"
NW_021771373.1	RepeatMasker	DNA	2333	2581	1490	+	.	ID="RND-6_FAMILY-14385";Tend="1369";Tstart="1103";shortTE="F";uid="56b3953d-911f-480d-83c4-34ea0050cd80"
NW_021771373.1	RepeatMasker	DNA	3134	3286	1690	+	.	ID="ttaa8_ap";Tend="438";Tstart="1";shortTE="F";uid="e1585e24-7c9a-49b0-8404-aab41e351087"
NW_021771373.1	RepeatMasker	DNA/Kolobok-E	9157	9328	568	+	.	ID="RND-4_FAMILY-542";Tend="1189";Tstart="1003";shortTE="F";uid="2bc322a7-26b1-4be0-b5bb-92b87facd681"
NW_021771373.1	RepeatMasker	DNA/Ginger-1	4356	4577	861	-	.	ID="RND-6_FAMILY-954";Tend="1198";Tstart="998";shortTE="F";uid="3a714954-af2c-4a36-902a-4ee45c701bbb"
NW_021771373.1	RepeatMasker	DNA	5781	5884	521	-	.	ID="RND-6_FAMILY-4804";Tend="863";Tstart="761";shortTE="F";uid="31d357b6-90d6-4385-8e8d-303aeb25b6e9"
NW_021771373.1	RepeatMasker	DNA	983	1793	2246	-	.	ID="rnd-6_family-8931";Tend="1522";Tstart="1";shortTE="F";uid="a0e3af64-1fd4-4aef-96f3-d4950e7d7a7c"
NW_021771373.1	RepeatMasker	DNA	2579	3133	1624	-	.	ID="RND-1_FAMILY-464";Tend="1409";Tstart="831";shortTE="F";uid="9eb402ca-6834-4b6b-8792-f450d2c65fc7"
NW_021771373.1	RepeatMasker	DNA	5866	6107	1573	-	.	ID="RND-5_FAMILY-5530";Tend="962";Tstart="719";shortTE="F";uid="bd7207e1-5c38-4ffe-afc4-a1cf4221751d"
NW_021771373.1	RepeatMasker	LTR/Copia	362	709	490	-	.	ID="RND-5_FAMILY-5421";Tend="844";Tstart="478";shortTE="F";uid="e6f08144-6f92-43fb-9b1f-4c1db4da0f8b"
NW_021771373.1	RepeatMasker	LINE/CR1	5405	5661	950	-	.	ID="RND-6_FAMILY-9582";Tend="1167";Tstart="924";shortTE="F";uid="cc3f6cb5-455e-4fa8-9d70-ceb61a10e41e"
NW_021771373.1	RepeatMasker	DNA	6741	7108	657	-	.	ID="DNA4-3_AP";TEgroup="ctg_13150%7CDNA4-3_AP%7C1";Tend="334";Tstart="1";shortTE="T";uid="04d97a18-33db-490c-bdde-da0dc4b25fef"
NW_021771373.1	RepeatMasker	DNA/Ginger-1	3287	4018	2004	-	.	ID="rnd-6_family-20286";Tend="1820";Tstart="1045";shortTE="F";uid="ae70b38f-28f6-4efa-8d3c-23ff2f523a1b"
NW_021771374.1	RepeatMasker	DNA	8678	8844	879	+	.	ID="RND-5_FAMILY-1529";Tend="574";Tstart="408";shortTE="F";uid="9501f45b-be82-4b7c-b26d-43ef5df22744"
NW_021771374.1	RepeatMasker	Unknown	11495	11709	1036	+	.	ID="RND-6_FAMILY-30716";Tend="1256";Tstart="1043";shortTE="F";uid="ae6d350b-878c-4e73-90c4-0d5fba4754d5"
NW_021771374.1	RepeatMasker	Unknown	9106	9332	778	+	.	ID="RND-6_FAMILY-10244";Tend="1240";Tstart="1008";shortTE="F";uid="5c123277-cea6-411b-aa71-7d9e506be89c"
NW_021771374.1	RepeatMasker	DNA/hAT-Ac	11710	12103	972	+	.	ID="rnd-5_family-1569";Tend="432";Tstart="1";shortTE="F";uid="cea24671-87ab-43c9-87e9-4b31382f1d0a"
NW_021771374.1	RepeatMasker	LTR/Copia	4471	4593	937	+	.	ID="RND-5_FAMILY-1125";Tend="1001";Tstart="871";shortTE="F";uid="fe02c2fa-7a23-428a-a453-6a8919f5204d"
NW_021771374.1	RepeatMasker	DNA	1367	1477	911	+	.	ID="RND-1_FAMILY-244";Tend="1378";Tstart="1268";shortTE="F";uid="ccca560c-8d23-4d81-b9db-1f33605e1fdf"
NW_021771374.1	RepeatMasker	DNA/hAT-Charlie	9607	9957	1488	+	.	ID="RND-6_FAMILY-2110";Tend="1192";Tstart="845";shortTE="F";uid="76638d97-c135-435c-a363-c90df3b00643"
NW_021771374.1	RepeatMasker	DNA/hAT-Ac	11212	11360	694	+	.	ID="RND-6_FAMILY-3184";Tend="1446";Tstart="1305";shortTE="F";uid="3d5e67aa-9b84-4a79-9b85-23a55e64f936"
NW_021771374.1	RepeatMasker	DNA/Kolobok-E	6821	7757	7217	+	.	ID="RND-5_FAMILY-4135";Tend="1236";Tstart="297";shortTE="F";uid="f9cb211e-6ba5-40d9-9797-db6ff62e0487"
NW_021771374.1	RepeatMasker	DNA/Kolobok-E	5978	6163	748	+	.	ID="RND-6_FAMILY-829";Tend="1576";Tstart="1381";shortTE="F";uid="98753ef2-a09c-4933-a0d2-b414f17865b4"
NW_021771374.1	RepeatMasker	DNA/Kolobok-E	7943	8670	1827	+	.	ID="rnd-5_family-751";Tend="1437";Tstart="563";shortTE="F";uid="9f09f79c-fd32-4d36-ac7d-0d677fb84ce6"
NW_021771374.1	RepeatMasker	DNA/Ginger	10040	10486	880	+	.	ID="RND-6_FAMILY-2771";Tend="1861";Tstart="1412";shortTE="F";uid="0539e427-7c63-4aaf-9872-dab2d6936cea"
NW_021771374.1	RepeatMasker	DNA	1165	1266	843	+	.	ID="RND-5_FAMILY-2030";Tend="328";Tstart="227";shortTE="F";uid="69792f76-1e92-462c-8eec-77787517a0cc"
NW_021771374.1	RepeatMasker	Unknown	10511	11036	1753	+	.	ID="RND-1_FAMILY-462";Tend="1391";Tstart="907";shortTE="F";uid="f0882c75-772f-4a75-a234-eb5c29554b20"
NW_021771374.1	RepeatMasker	LTR/Copia	4831	5300	3262	+	.	ID="RND-5_FAMILY-1125";Tend="1485";Tstart="1014";shortTE="F";uid="9047ba1d-e446-4d8f-a60d-1e8cde73f420"
NW_021771374.1	RepeatMasker	Retroposon?	5759	6160	624	-	.	ID="RND-5_FAMILY-7341";Tend="1869";Tstart="1636";shortTE="F";uid="9d1c186c-e029-4a64-86ec-200b4f1cb4af"
NW_021771374.1	RepeatMasker	LTR/Copia	6708	6830	937	-	.	ID="RND-5_FAMILY-1125";Tend="1001";Tstart="871";shortTE="F";uid="5e0ede2b-10d0-4e62-8633-be78adddb396"
NW_021771374.1	RepeatMasker	DNA/hAT	3	216	1061	-	.	ID="DNA8-105_AP";Tend="247";Tstart="1";shortTE="F";uid="39c0dcfc-c5c6-4e4a-a057-07b551cf42d6"
NW_021771374.1	RepeatMasker	DNA/Ginger-1	8853	9143	936	-	.	ID="RND-6_FAMILY-14973";Tend="1458";Tstart="1155";shortTE="F";uid="4cf31c5e-e74b-4c51-8aab-bb0ea1fb4a6b"
NW_021771374.1	RepeatMasker	Unknown	610	1001	2733	-	.	ID="RND-6_FAMILY-7059";Tend="1241";Tstart="879";shortTE="F";uid="e6780dce-ceda-41d2-be33-1ae04aafa127"
NW_021771374.1	RepeatMasker	DNA/Ginger-1	7758	7973	2230	-	.	ID="RND-6_FAMILY-9672";Tend="2116";Tstart="1899";shortTE="F";uid="4b15430f-c4bb-4dd1-902f-53288c286283"
NW_021771374.1	RepeatMasker	DNA/hAT-Ac	11037	11341	838	-	.	ID="RND-5_FAMILY-1569";Tend="460";Tstart="179";shortTE="F";uid="d6f8aec6-38b9-4a69-93f1-8e26d317e33f"
NW_021771374.1	RepeatMasker	DNA	1975	2999	6025	-	.	ID="RND-1_FAMILY-96";Tend="2080";Tstart="910";shortTE="F";uid="89c586a5-3b8c-4a1e-9544-4edf296a8cc5"
NW_021771375.1	RepeatMasker	RC/Helitron	511	672	1597	+	.	ID="RND-6_FAMILY-32908";Tend="446";Tstart="8";shortTE="F";uid="f421f3ee-c81f-41f0-aeb4-f4ad29b3150d"
NW_021771375.1	RepeatMasker	Unknown	12287	13167	5100	+	.	ID="RND-5_FAMILY-1947";Tend="1682";Tstart="786";shortTE="F";uid="44f1d5db-778b-435f-bed3-e707ed0076ab"
NW_021771375.1	RepeatMasker	RC/Helitron	1061	1280	1597	+	.	ID="RND-6_FAMILY-32908";TEgroup="ctg_13152%7CRND-6_FAMILY-32908%7C1";Tend="1242";Tstart="447";shortTE="T";uid="25782d5b-8e97-4a8d-9327-94b95ded6f74"
NW_021771375.1	RepeatMasker	DNA/Ginger-1	17655	18135	3691	+	.	ID="RND-6_FAMILY-6101";Tend="2000";Tstart="1525";shortTE="F";uid="883cda11-2abc-4795-8a69-8fc2c52a25cc"
NW_021771375.1	RepeatMasker	DNA	3129	3515	1538	+	.	ID="RND-6_FAMILY-2596";Tend="1318";Tstart="936";shortTE="F";uid="03f4b88e-07e2-4713-8b69-44663d2b085c"
NW_021771375.1	RepeatMasker	DNA	3878	4400	2305	+	.	ID="RND-6_FAMILY-2596";Tend="1776";Tstart="1307";shortTE="F";uid="6efdd347-4b61-4012-b5a2-44b588868536"
NW_021771375.1	RepeatMasker	DNA/Ginger-1	6754	7048	477	+	.	ID="GINGER1-1_AP";Tend="5184";Tstart="4907";shortTE="F";uid="1fb314dc-1bd4-4e2c-bbae-a29879fb946b"
NW_021771375.1	RepeatMasker	DNA/Sola-1	2908	3100	814	+	.	ID="DNA4-7_AP";Tend="286";Tstart="1";shortTE="F";uid="7f7c3dd5-cd15-4c38-9de8-08ed21fb7851"
NW_021771375.1	RepeatMasker	DNA/hAT	6706	6889	1047	-	.	ID="DNA8-105_AP";Tend="650";Tstart="463";shortTE="F";uid="2910a3c1-71cd-4cc9-859e-3a666022d7fe"
NW_021771375.1	RepeatMasker	DNA/hAT-Tip100	1457	1683	963	-	.	ID="RND-6_FAMILY-24396";Tend="1752";Tstart="1523";shortTE="F";uid="4cdc6ea5-47fc-4b12-ac17-559d38694994"
NW_021771375.1	RepeatMasker	Unknown	6450	6705	797	-	.	ID="RND-6_FAMILY-4472";Tend="1193";Tstart="923";shortTE="F";uid="0ec87a65-43a5-4b27-a80a-8fe190b57cdc"
NW_021771375.1	RepeatMasker	DNA/Kolobok-E	3537	3896	2242	-	.	ID="RND-6_FAMILY-9043";Tend="1513";Tstart="1156";shortTE="F";uid="3cd2e08f-9bbe-43f9-b751-fb7023b11751"
NW_021771375.1	RepeatMasker	DNA/Ginger-1	6852	8315	10110	-	.	ID="RND-6_FAMILY-22402";Tend="2649";Tstart="1169";shortTE="F";uid="cffb0f2e-f41c-43b6-819e-317a4885b24f"
NW_021771375.1	RepeatMasker	DNA	1701	2229	2790	-	.	ID="DNA8-31_AP";Tend="591";Tstart="1";shortTE="F";uid="f0ca8bd3-ec7a-4011-95b1-280c075ec508"
NW_021771375.1	RepeatMasker	DNA/hAT?	673	1060	1847	-	.	ID="DNA8-60_AP";Tend="748";Tstart="375";shortTE="F";uid="dc7bc000-ada9-46c1-889f-6e5b1922baba"
NW_021771375.1	RepeatMasker	DNA/Ginger-1	17890	18179	421	-	.	ID="RND-4_FAMILY-641";Tend="1203";Tstart="936";shortTE="F";uid="ef16e7cb-a264-41f0-b4f0-97b89be5ebcf"
NW_021771376.1	RepeatMasker	DNA	4447	5235	2423	-	.	ID="DNA4-2_AP";Tend="768";Tstart="1";shortTE="F";uid="52bd1032-793d-4fa2-8bb4-8b74091645c4"
NW_021771376.1	RepeatMasker	DNA/MULE-MuDR	3138	3282	432	-	.	ID="DNA8-110_AP";Tend="137";Tstart="1";shortTE="F";uid="f25ecbac-9be5-4135-ab14-ab26a5de2481"
NW_021771376.1	RepeatMasker	DNA/Ginger-1	183	2015	11620	-	.	ID="RND-6_FAMILY-22402";Tend="2632";Tstart="859";shortTE="F";uid="5c41b480-59bc-47c3-bae9-11a10fb60cb9"
NW_021771377.1	RepeatMasker	DNA/hAT-Ac	29392	29507	587	+	.	ID="DNA8-99_AP";Tend="758";Tstart="619";shortTE="F";uid="9cf11140-ab77-4976-83a5-8daaeb364a43"
NW_021771377.1	RepeatMasker	Unknown	44725	46032	6460	+	.	ID="RND-6_FAMILY-2011";Tend="1331";Tstart="35";shortTE="F";uid="716329c1-56bd-4246-846f-fb9d85262d6a"
NW_021771377.1	RepeatMasker	DNA	23491	23859	618	+	.	ID="RND-6_FAMILY-14766";Tend="1023";Tstart="692";shortTE="F";uid="7bde5325-b067-43db-8838-089ba1dd5fd0"
NW_021771377.1	RepeatMasker	DNA/Maverick	41530	42097	3494	+	.	ID="RND-6_FAMILY-2246";Tend="1341";Tstart="836";shortTE="F";uid="7f521a84-d9e7-4d1c-ab8e-d69dcaef33dd"
NW_021771377.1	RepeatMasker	Unknown	31253	31473	1271	+	.	ID="RND-6_FAMILY-13583";Tend="1213";Tstart="1000";shortTE="F";uid="46a9dc21-eba9-475b-bef5-ba7d1e0ff4ce"
NW_021771377.1	RepeatMasker	RC/Helitron	21344	21517	444	+	.	ID="RND-6_FAMILY-23021";Tend="1807";Tstart="1631";shortTE="F";uid="13e1e609-e03f-4196-80ba-3a07cf3eec32"
NW_021771377.1	RepeatMasker	Unknown	34692	35222	2434	+	.	ID="RND-6_FAMILY-14389";Tend="1187";Tstart="687";shortTE="F";uid="cb1e4268-9329-4fbb-ac84-3f1f4508b4fc"
NW_021771377.1	RepeatMasker	LTR/Gypsy	10972	11808	1022	+	.	ID="RND-5_FAMILY-5315";Tend="1601";Tstart="761";shortTE="F";uid="d07a2e42-397f-4c09-aea3-bac154df8e49"
NW_021771377.1	RepeatMasker	Retroposon?	30318	30418	460	+	.	ID="RND-6_FAMILY-11842";Tend="895";Tstart="790";shortTE="F";uid="202af978-feaa-4ad2-823a-dc3b0e6f4ee0"
NW_021771377.1	RepeatMasker	DNA/hAT-Ac	12322	12422	913	+	.	ID="RND-1_FAMILY-321";Tend="1033";Tstart="934";shortTE="F";uid="9aeb045c-64a0-4426-9004-0244e1ed5ec6"
NW_021771377.1	RepeatMasker	LINE/RTE-BovB	17836	18547	919	+	.	ID="RND-6_FAMILY-2293";Tend="1666";Tstart="917";shortTE="F";uid="415d0726-4934-44cc-9cf1-bda5eb0efd4e"
NW_021771377.1	RepeatMasker	LTR/Gypsy	16449	16854	1543	+	.	ID="RND-6_FAMILY-1796";Tend="1804";Tstart="1400";shortTE="F";uid="7d9a923f-1266-43b0-ad15-8e6ecf931380"
NW_021771377.1	RepeatMasker	DNA/Maverick	40697	40914	1762	+	.	ID="RND-6_FAMILY-2246";Tend="840";Tstart="624";shortTE="F";uid="edab041d-cfda-4440-b6b4-859c2e08ff6e"
NW_021771377.1	RepeatMasker	DNA/MULE-NOF	46024	46132	703	+	.	ID="RND-6_FAMILY-433";Tend="611";Tstart="505";shortTE="F";uid="d28294a0-0073-4604-834d-bccf9938b659"
NW_021771377.1	RepeatMasker	DNA/Ginger-1	28924	29235	1096	+	.	ID="RND-6_FAMILY-22402";Tend="2804";Tstart="2474";shortTE="F";uid="dd9b0fed-2295-4ce6-b473-8c91fb6a7698"
NW_021771377.1	RepeatMasker	LTR/Pao	37903	39029	707	+	.	ID="BEL2-I_DMOJ";TEgroup="ctg_13154%7CBEL2-I_DMOJ%7C1";Tend="3544";Tstart="2715";shortTE="F";uid="0304d196-123c-49d9-b197-15e54b991b45"
NW_021771377.1	RepeatMasker	Unknown	21916	23491	12658	+	.	ID="RND-6_FAMILY-5309";Tend="1847";Tstart="296";shortTE="F";uid="f057450e-d7c4-4ebb-8e45-e77ce47b7eb6"
NW_021771377.1	RepeatMasker	Unknown	44279	44577	2690	+	.	ID="RND-6_FAMILY-6263";Tend="1194";Tstart="896";shortTE="F";uid="e891e2a1-5307-45aa-bedb-cb13d68dd98e"
NW_021771377.1	RepeatMasker	DNA/Ginger-1	33906	34066	991	+	.	ID="RND-6_FAMILY-20286";Tend="1688";Tstart="1527";shortTE="F";uid="7f310ad2-566b-4274-85c3-d3f7d43c587f"
NW_021771377.1	RepeatMasker	DNA/Kolobok-E	30925	31250	812	+	.	ID="KOLOBOKE-3_AP";Tend="1965";Tstart="1629";shortTE="F";uid="282d6047-9b02-41dc-8af9-6bacf7a89668"
NW_021771377.1	RepeatMasker	Retroposon?	39582	40152	4423	-	.	ID="RND-6_FAMILY-14514";Tend="1000";Tstart="435";shortTE="F";uid="01cf9699-e804-4265-b0c1-67ee5bf8bcf3"
NW_021771377.1	RepeatMasker	DNA/Kolobok-E	13498	13942	564	-	.	ID="koloboke-2_ap";Tend="4190";Tstart="3888";shortTE="F";uid="22e0a7d1-778d-4a8a-8a5a-c8f964c4c880"
NW_021771377.1	RepeatMasker	RC/Helitron	20714	21459	6149	-	.	ID="RND-6_FAMILY-89";Tend="1535";Tstart="799";shortTE="F";uid="946df986-07d0-43b4-a8ea-b3ff3d3bdb00"
NW_021771377.1	RepeatMasker	Unknown	46839	47140	1471	-	.	ID="RND-6_FAMILY-5309";Tend="687";Tstart="393";shortTE="F";uid="597e1bd8-da3a-4d16-9218-09b9a0d90c3c"
NW_021771377.1	RepeatMasker	DNA/Sola-1	2978	3512	2028	-	.	ID="RND-5_FAMILY-7716";Tend="1174";Tstart="540";shortTE="F";uid="be54f852-f1e7-4c31-bf94-5e197601fb15"
NW_021771377.1	RepeatMasker	LINE/Penelope	44031	44280	1803	-	.	ID="RND-6_FAMILY-19924";Tend="543";Tstart="314";shortTE="F";uid="40b8998e-ba61-49b3-a254-1dc89fa70c8e"
NW_021771377.1	RepeatMasker	Unknown	16864	17722	3217	-	.	ID="RND-1_FAMILY-405";Tend="1261";Tstart="386";shortTE="F";uid="b9fc8362-db78-4d9d-8b25-fc139a247ee4"
NW_021771377.1	RepeatMasker	DNA/Ginger-1	28863	29187	1099	-	.	ID="RND-6_FAMILY-8793";Tend="350";Tstart="19";shortTE="F";uid="d9b7a02e-7a14-4c3f-814b-a058e4dfb971"
NW_021771377.1	RepeatMasker	DNA	15739	16073	1515	-	.	ID="ttaa4c_ap";Tend="374";Tstart="52";shortTE="F";uid="e5f12b46-b70f-4ff8-a6dc-c96e713c2280"
NW_021771377.1	RepeatMasker	Unknown	40203	40714	4417	-	.	ID="RND-1_FAMILY-92";Tend="1264";Tstart="753";shortTE="F";uid="dd4b0c5e-ff22-4431-aa5d-7413448478b4"
NW_021771377.1	RepeatMasker	DNA/hAT-Tip100	8393	9024	1456	-	.	ID="RND-6_FAMILY-2896";Tend="1103";Tstart="469";shortTE="F";uid="190d8dbc-8c0e-40cc-9f4c-80b03228e9f4"
NW_021771377.1	RepeatMasker	Retroposon?	21444	21904	2392	-	.	ID="RND-6_FAMILY-11842";Tend="2295";Tstart="1828";shortTE="F";uid="80b21d5b-782b-4644-8cb2-ea1eee8022f1"
NW_021771377.1	RepeatMasker	Unknown	9257	11195	9344	-	.	ID="RND-6_FAMILY-2011";Tend="1986";Tstart="34";shortTE="F";uid="df8c5703-0a51-4e1f-8ac7-27ff613314d0"
NW_021771377.1	RepeatMasker	DNA/Ginger-1	30367	31215	4288	-	.	ID="rnd-6_family-20286";Tend="1947";Tstart="1151";shortTE="F";uid="13716620-a45d-4d71-b8b6-af8ec34aac50"
NW_021771377.1	RepeatMasker	DNA/hAT-Tip100	1008	1900	6036	-	.	ID="DNA8-83_AP";Tend="883";Tstart="27";shortTE="F";uid="c58d5863-a656-4a01-837a-c8648c2fa134"
NW_021771377.1	RepeatMasker	DNA/MULE-MuDR	18708	18874	527	-	.	ID="MUDR8X_AP";Tend="173";Tstart="1";shortTE="F";uid="6929a78b-4fa6-4c1c-9fd4-3bd979f814b7"
NW_021771377.1	RepeatMasker	DNA/hAT-Ac	12423	12630	789	-	.	ID="RND-6_FAMILY-5979";Tend="537";Tstart="224";shortTE="F";uid="e0bdff86-9841-4325-b1d3-988ea17f09e8"
NW_021771377.1	RepeatMasker	DNA/Kolobok-E	7638	7959	2309	-	.	ID="RND-5_FAMILY-854";Tend="1303";Tstart="979";shortTE="F";uid="5ed60376-b6e1-4b8e-accf-f8bd27e39c81"
NW_021771377.1	RepeatMasker	Unknown	3979	5007	4746	-	.	ID="RND-6_FAMILY-181";Tend="1738";Tstart="737";shortTE="F";uid="fb7661da-df1d-437e-ba86-7f48da3ed3a2"
NW_021771377.1	RepeatMasker	Unknown	40913	41532	5463	-	.	ID="RND-6_FAMILY-6263";Tend="1508";Tstart="896";shortTE="F";uid="0828c302-097e-4250-8c62-1d99f048931d"
NW_021771377.1	RepeatMasker	Unknown	5938	7051	7418	-	.	ID="RND-6_FAMILY-2531";Tend="1669";Tstart="560";shortTE="F";uid="9efabccd-cfa7-41f2-bfa1-f859fcb6a23e"
NW_021771377.1	RepeatMasker	Unknown	19331	20152	4315	-	.	ID="RND-6_FAMILY-2419";Tend="1495";Tstart="740";shortTE="F";uid="b0006f72-c90e-4b8a-bd36-d9b8ebe409ad"
NW_021771377.1	RepeatMasker	Retroposon?	33920	34105	538	-	.	ID="RND-6_FAMILY-193";Tend="717";Tstart="522";shortTE="F";uid="d2b8cb4f-f520-45cd-a3f5-48c11edf156d"
NW_021771378.1	RepeatMasker	DNA/MULE-MuDR	2476	2845	2784	+	.	ID="RND-6_FAMILY-346";Tend="1016";Tstart="644";shortTE="F";uid="037e9ba3-f97a-4045-932d-3ca404983aee"
NW_021771378.1	RepeatMasker	DNA/hAT-hAT19	1515	1785	2148	+	.	ID="DNA8-73_AP";Tend="784";Tstart="503";shortTE="F";uid="f2d9a88d-1ded-4a2a-a899-4b0ccb403001"
NW_021771378.1	RepeatMasker	DNA	2829	3369	3312	+	.	ID="RND-1_FAMILY-177";Tend="1314";Tstart="697";shortTE="F";uid="90688597-ef23-4c75-ae8a-d6f5a291bf6e"
NW_021771378.1	RepeatMasker	Unknown	1786	2468	1829	-	.	ID="RND-6_FAMILY-10805";Tend="1058";Tstart="457";shortTE="F";uid="18fbf8c7-8078-4744-b30b-472064f9019e"
NW_021771379.1	RepeatMasker	DNA/hAT-Tip100	355	461	902	+	.	ID="DNA8-65_AP";Tend="107";Tstart="1";shortTE="F";uid="adb1788b-f18c-4ad6-bbdd-6be07f3b4b81"
NW_021771379.1	RepeatMasker	DNA/hAT-hAT19	5864	6135	1141	+	.	ID="DNA8-73_AP";Tend="507";Tstart="38";shortTE="F";uid="ea0382e8-2c3e-4188-8fe9-26135339a3f7"
NW_021771379.1	RepeatMasker	Unknown	1972	2090	438	+	.	ID="RND-6_FAMILY-4088";Tend="975";Tstart="868";shortTE="F";uid="9032f877-65fe-4e2b-a988-f51d278b29cc"
NW_021771379.1	RepeatMasker	DNA/hAT-Tip100	4491	4679	404	-	.	ID="RND-5_FAMILY-769";Tend="1480";Tstart="1316";shortTE="F";uid="0df2d221-89da-4ac6-8643-fbbc1b4b7442"
NW_021771379.1	RepeatMasker	Unknown	1446	1961	2107	-	.	ID="RND-6_FAMILY-55289";Tend="1366";Tstart="879";shortTE="F";uid="c3423893-c6e8-4905-b61e-6a1d4e5391d5"
NW_021771379.1	RepeatMasker	Unknown	5699	5848	1092	-	.	ID="RND-6_FAMILY-10805";Tend="1199";Tstart="1051";shortTE="F";uid="6026c1a8-40e5-498a-a4c9-811e195b30ee"
NW_021771380.1	RepeatMasker	DNA	24033	24647	4924	+	.	ID="RND-5_FAMILY-6073";Tend="1700";Tstart="1086";shortTE="F";uid="8806089e-647b-4bd9-ab08-d2d97edda0c9"
NW_021771380.1	RepeatMasker	DNA/TcMar-Tc1	15566	15714	423	+	.	ID="mariner-10_pba";Tend="1456";Tstart="1341";shortTE="F";uid="8717e5c1-8721-424f-87f0-e34e6d3cce57"
NW_021771380.1	RepeatMasker	Unknown	16298	16539	647	+	.	ID="RND-6_FAMILY-10194";Tend="1775";Tstart="1530";shortTE="F";uid="f3d2959f-c24b-4586-80c5-95cec4761627"
NW_021771380.1	RepeatMasker	DNA	11280	11659	1072	+	.	ID="RND-6_FAMILY-2371";Tend="1492";Tstart="1111";shortTE="F";uid="81d7cebb-cae1-4741-af66-97d609541e3b"
NW_021771380.1	RepeatMasker	DNA	14390	14665	1640	+	.	ID="RND-5_FAMILY-6073";Tend="755";Tstart="485";shortTE="F";uid="ad08ce9e-feb3-44af-a2b2-751c1524210c"
NW_021771380.1	RepeatMasker	DNA	21586	21686	669	+	.	ID="DNA3-8_AP";Tend="112";Tstart="15";shortTE="F";uid="8f893da1-c843-46d6-a9fe-706272e4832d"
NW_021771380.1	RepeatMasker	DNA/hAT-Tip100	20657	20825	1364	-	.	ID="DNA8-63_AP";Tend="168";Tstart="1";shortTE="F";uid="a23c55aa-9329-45da-bd88-e8d210f33016"
NW_021771380.1	RepeatMasker	DNA	26468	26847	1074	-	.	ID="RND-6_FAMILY-2371";Tend="1492";Tstart="1111";shortTE="F";uid="f7673fea-33a4-4788-b359-c5cc3f7bd3e7"
NW_021771380.1	RepeatMasker	DNA/Kolobok-E	22674	22819	635	-	.	ID="RND-5_FAMILY-6074";Tend="1489";Tstart="1344";shortTE="F";uid="8b989788-97c3-4677-a382-217023296a49"
NW_021771380.1	RepeatMasker	Unknown	17976	18597	5091	-	.	ID="RND-1_FAMILY-345";Tend="1488";Tstart="900";shortTE="F";uid="72438b01-4dbf-41e5-8159-946ceb7544bc"
NW_021771380.1	RepeatMasker	Unknown	14899	15011	619	-	.	ID="RND-6_FAMILY-19984";Tend="1208";Tstart="1100";shortTE="F";uid="bcb8e400-95e2-4568-b930-1fc8e3e142b6"
NW_021771380.1	RepeatMasker	DNA	13172	14234	7350	-	.	ID="RND-5_FAMILY-6073";TEgroup="ctg_13157%7CRND-5_FAMILY-6073%7C1";Tend="1700";Tstart="544";shortTE="F";uid="30ce1147-60ed-4436-9d73-e91e4b444be3"
NW_021771380.1	RepeatMasker	Unknown	17688	17972	2135	-	.	ID="RND-1_FAMILY-476";Tend="1267";Tstart="989";shortTE="F";uid="14d57469-4506-452d-9aed-2c10daf7ad2d"
NW_021771380.1	RepeatMasker	DNA	16022	16157	618	-	.	ID="DNA4-3_AP";Tend="561";Tstart="425";shortTE="F";uid="b54c6c36-52b2-45ca-a38a-45b9d80aa36e"
NW_021771380.1	RepeatMasker	DNA	19080	19316	885	-	.	ID="DNAX-2_AP";Tend="235";Tstart="1";shortTE="F";uid="7aa0a78f-9835-4c61-ac7f-fedba816f9cb"
NW_021771380.1	RepeatMasker	LINE/I-Jockey	5747	6465	771	-	.	ID="RND-5_FAMILY-77";Tend="1753";Tstart="1036";shortTE="F";uid="6efff276-07d7-4e05-b8ee-4f8629fc0bd5"
NW_021771380.1	RepeatMasker	DNA/hAT-Ac	14673	14914	1523	-	.	ID="DNA8-54_AP";Tend="545";Tstart="292";shortTE="F";uid="760c19de-ab2f-4f32-8079-29cd52907be8"
NW_021771380.1	RepeatMasker	DNA/hAT-Tip100	5467	5615	1050	-	.	ID="DNA8-65_AP";Tend="168";Tstart="1";shortTE="F";uid="0e4beff4-d103-4771-85cd-c86c16366bd2"
NW_021771380.1	RepeatMasker	DNA	14335	14488	584	-	.	ID="RND-5_FAMILY-6073";Tend="640";Tstart="483";shortTE="F";uid="99ac958c-aabc-46d2-a4c2-d761e1570ccf"
NW_021771381.1	RepeatMasker	DNA/hAT-hAT19	1	778	5990	+	.	ID="RND-5_FAMILY-525";Tend="1350";Tstart="553";shortTE="F";uid="6fbefa16-390f-4bb8-ac6a-a5127099bbb8"
NW_021771381.1	RepeatMasker	Unknown	2871	4429	11160	-	.	ID="RND-6_FAMILY-4862";Tend="1559";Tstart="9";shortTE="F";uid="cd4f0538-5ec0-4fda-8176-8e1d20983b57"
NW_021771381.1	RepeatMasker	Unknown	804	1264	3518	-	.	ID="RND-1_FAMILY-30";Tend="756";Tstart="299";shortTE="F";uid="45da25b3-1834-4436-ba10-253fd24f8711"
NW_021771382.1	RepeatMasker	LINE/L2	327	443	981	-	.	ID="RND-5_FAMILY-4428";Tend="1513";Tstart="1397";shortTE="F";uid="cedeaa85-ccf2-4372-a81e-83932d61eea4"
NW_021771382.1	RepeatMasker	LINE/L2	1	128	1043	-	.	ID="RND-6_FAMILY-16854";Tend="1485";Tstart="1358";shortTE="F";uid="c1b01b44-b2da-4066-8a0b-e16f6be10c51"
NW_021771386.1	RepeatMasker	DNA/Kolobok-E	24547	25278	6114	+	.	ID="RND-1_FAMILY-130";Tend="719";Tstart="1";shortTE="F";uid="51331ede-de23-4628-8e69-65ec033076d6"
NW_021771386.1	RepeatMasker	DNA/Maverick	4046	5585	637	+	.	ID="POLINTON-4_LMI";Tend="1738";Tstart="286";shortTE="F";uid="9848fed9-cf38-4fed-acdf-0ddce2bb9385"
NW_021771386.1	RepeatMasker	LINE/CR1	9044	10225	7305	+	.	ID="RND-6_FAMILY-2703";Tend="1311";Tstart="143";shortTE="F";uid="4f098ad6-7394-4d19-a83e-01b53aec5353"
NW_021771386.1	RepeatMasker	DNA/Maverick	13934	14201	877	+	.	ID="RND-5_FAMILY-8318";Tend="780";Tstart="511";shortTE="F";uid="e0abce9b-70d9-4320-9373-411e6d8d89b4"
NW_021771386.1	RepeatMasker	DNA/Maverick	24163	24521	2489	-	.	ID="RND-6_FAMILY-9775";Tend="2090";Tstart="1728";shortTE="F";uid="653da978-f3dc-4f09-b01b-9d3600c33ab6"
NW_021771386.1	RepeatMasker	DNA/Maverick	3609	3823	694	-	.	ID="RND-6_FAMILY-2246";Tend="1246";Tstart="1041";shortTE="F";uid="bea545b0-3bf1-4d6a-a790-bcd8e9cf0bad"
NW_021771386.1	RepeatMasker	DNA/Maverick	1592	2059	3965	-	.	ID="RND-5_FAMILY-2754";Tend="720";Tstart="253";shortTE="F";uid="d0646939-183f-464c-b0da-8ffc2696ed9b"
NW_021771386.1	RepeatMasker	LINE/Penelope	819	1592	6219	-	.	ID="RND-6_FAMILY-19924";Tend="1098";Tstart="340";shortTE="F";uid="1f0db0c6-18f4-4f97-b8ee-f41e75181982"
NW_021771386.1	RepeatMasker	DNA/Maverick	11407	11771	1015	-	.	ID="RND-5_FAMILY-8318";Tend="875";Tstart="511";shortTE="F";uid="27841d62-2738-4c72-8646-a8a096eb7131"
NW_021771386.1	RepeatMasker	DNA/Maverick	4438	5645	759	-	.	ID="polinton-2_tc";Tend="10707";Tstart="9515";shortTE="F";uid="69e25b89-9909-4f8d-bfb5-e6a929fb81aa"
NW_021771386.1	RepeatMasker	LINE/CR1	8548	9142	536	-	.	ID="RND-5_FAMILY-7256";Tend="1761";Tstart="1177";shortTE="F";uid="a160dbf1-6cdb-4be5-9579-f7f87fe7c08f"
NW_021771387.1	RepeatMasker	Retroposon?	1	739	5047	+	.	ID="SINE2-1_AP";Tend="1770";Tstart="1041";shortTE="F";uid="c9f37b71-928c-4abf-bdcf-a43c2b08c0dd"
NW_021771387.1	RepeatMasker	DNA/Ginger	738	1202	940	+	.	ID="RND-6_FAMILY-2771";Tend="1921";Tstart="1424";shortTE="F";uid="0e1c5a3d-d8ba-466f-9c80-335ec7e719ab"
NW_021771388.1	RepeatMasker	DNA/hAT-hAT19	1834	2218	3173	+	.	ID="DNA8-49_AP";Tend="399";Tstart="1";shortTE="F";uid="6bbf547f-ba19-4645-b94d-6b2dc1d1b6bb"
NW_021771388.1	RepeatMasker	Unknown	1	346	1690	+	.	ID="RND-5_FAMILY-7595";TEgroup="ctg_13165%7CRND-5_FAMILY-7595%7C1";Tend="1572";Tstart="986";shortTE="F";uid="8bbb437c-d54f-461a-8b64-ec5616abb5c0"
NW_021771389.1	RepeatMasker	DNA/hAT?	1529	1680	1385	+	.	ID="RND-1_FAMILY-4";Tend="1774";Tstart="1623";shortTE="F";uid="253020a2-3331-4467-ad77-721c1244c2c7"
NW_021771389.1	RepeatMasker	DNA/Ginger-1	2094	2996	6847	-	.	ID="RND-5_FAMILY-7031";Tend="1774";Tstart="881";shortTE="F";uid="aeaa65c0-51b4-457d-b3b5-1740ff4c15c0"
NW_021771390.1	RepeatMasker	DNA/hAT-Tip100	42905	43290	757	+	.	ID="hat-3_ap";Tend="1680";Tstart="1351";shortTE="F";uid="9dad64da-edd9-4cf6-9a81-02cd1e15fc44"
NW_021771390.1	RepeatMasker	DNA/Kolobok-E	34038	34605	4586	+	.	ID="RND-1_FAMILY-42";Tend="1460";Tstart="893";shortTE="F";uid="f26e62eb-aa2c-47e6-a1ac-824ffa18cdfa"
NW_021771390.1	RepeatMasker	Unknown	19098	19427	2347	+	.	ID="RND-1_FAMILY-185";Tend="1271";Tstart="952";shortTE="F";uid="1cb1c6a6-fd47-43e0-adac-8eec8d698c11"
NW_021771390.1	RepeatMasker	DNA/Ginger-1	36588	37399	5881	+	.	ID="RND-6_FAMILY-6101";Tend="1945";Tstart="1132";shortTE="F";uid="23f5af5e-7a8a-4aa5-8269-97f952c4e3ec"
NW_021771390.1	RepeatMasker	Unknown	62926	63144	748	+	.	ID="RND-1_FAMILY-297";Tend="954";Tstart="742";shortTE="F";uid="58758376-4147-4fe6-8ec9-ec920b2620ec"
NW_021771390.1	RepeatMasker	DNA	6263	7036	5938	+	.	ID="RND-6_FAMILY-143";Tend="925";Tstart="180";shortTE="F";uid="e30009f8-e9d0-4e07-9ad3-b2a3fd290dce"
NW_021771390.1	RepeatMasker	DNA/Kolobok-E	17780	18131	791	+	.	ID="RND-5_FAMILY-3924";Tend="2804";Tstart="2437";shortTE="F";uid="23a69916-562c-444a-ab19-6658de2e3d83"
NW_021771390.1	RepeatMasker	DNA	7260	7456	406	+	.	ID="DNA8-31_AP";Tend="435";Tstart="234";shortTE="F";uid="af44c287-f2c5-4625-80fa-384d569d54dd"
NW_021771390.1	RepeatMasker	DNA/Ginger-1	30592	32377	11624	+	.	ID="RND-6_FAMILY-20286";Tend="2547";Tstart="781";shortTE="F";uid="dcd1f5eb-81cd-4bcc-9837-45b346b9e370"
NW_021771390.1	RepeatMasker	DNA	20909	21082	563	+	.	ID="RND-6_FAMILY-13093";Tend="1755";Tstart="1555";shortTE="F";uid="d066a804-f06f-410a-897b-af616ab473cd"
NW_021771390.1	RepeatMasker	Retroposon?	21812	21949	908	+	.	ID="RND-5_FAMILY-2724";Tend="164";Tstart="26";shortTE="F";uid="f57ecb9e-c01b-4a27-a5cc-a74c76ebbefa"
NW_021771390.1	RepeatMasker	DNA/hAT-Ac	43706	44177	3148	+	.	ID="DNA8-99_AP";Tend="758";Tstart="275";shortTE="F";uid="c2583f92-1e72-4fbe-a1c9-ecffc52b012b"
NW_021771390.1	RepeatMasker	DNA/hAT?	24862	25045	562	+	.	ID="RND-5_FAMILY-3458";Tend="1184";Tstart="991";shortTE="F";uid="ab0ef567-9de9-42fc-a07c-aa900ea3f98e"
NW_021771390.1	RepeatMasker	DNA	21939	22278	1438	+	.	ID="DNA4-2_AP";Tend="534";Tstart="216";shortTE="F";uid="ede8a599-7fb6-4a14-80c0-271101e487f0"
NW_021771390.1	RepeatMasker	DNA/hAT-Charlie	27020	27696	5152	+	.	ID="RND-6_FAMILY-3725";Tend="1594";Tstart="883";shortTE="F";uid="00ba06fd-b578-424f-b9f7-6839774a206a"
NW_021771390.1	RepeatMasker	DNA/hAT-Tip100	36411	36586	963	+	.	ID="RND-5_FAMILY-1564";Tend="1941";Tstart="1779";shortTE="F";uid="1cda2ebb-818f-401e-afc4-8553237d38bb"
NW_021771390.1	RepeatMasker	LINE/R1	69280	69634	1634	+	.	ID="SART-5_API";Tend="4405";Tstart="4045";shortTE="F";uid="58037450-1d7b-4070-8fb1-a805cff5cf30"
NW_021771390.1	RepeatMasker	DNA/MULE-NOF	33502	33860	504	+	.	ID="RND-1_FAMILY-111";Tend="1632";Tstart="1266";shortTE="F";uid="d7889d73-5299-48fa-a9ff-74b905454cb9"
NW_021771390.1	RepeatMasker	Unknown	33335	33501	888	+	.	ID="RND-6_FAMILY-7329";Tend="1491";Tstart="1213";shortTE="F";uid="2c8ba78b-08bd-47bd-b46d-d85fdd388b0f"
NW_021771390.1	RepeatMasker	Unknown	51665	51881	835	+	.	ID="RND-1_FAMILY-297";Tend="954";Tstart="742";shortTE="F";uid="b3c49bbd-de25-4f72-ab8d-f7af3e8f484d"
NW_021771390.1	RepeatMasker	DNA	58075	58297	1046	+	.	ID="RND-5_FAMILY-2119";Tend="1057";Tstart="802";shortTE="F";uid="2ae82314-228a-4d04-9cbc-02b340969264"
NW_021771390.1	RepeatMasker	DNA/Ginger-1	12691	13217	3025	+	.	ID="RND-5_FAMILY-5803";Tend="1302";Tstart="774";shortTE="F";uid="1c1b25f7-410d-412b-ba52-fc3a6e0d3e8f"
NW_021771390.1	RepeatMasker	Unknown	58875	59221	1056	+	.	ID="RND-1_FAMILY-178";Tend="651";Tstart="341";shortTE="F";uid="637ae165-5d7c-45ce-b689-fb3384f1bcfc"
NW_021771390.1	RepeatMasker	DNA	29517	29747	1775	+	.	ID="RND-6_FAMILY-4715";Tend="922";Tstart="677";shortTE="F";uid="730144e3-e393-4ac0-a4a4-86e186089c83"
NW_021771390.1	RepeatMasker	DNA/Kolobok-E	64608	64774	500	+	.	ID="KOLOBOKE-1_AP";Tend="2268";Tstart="2094";shortTE="F";uid="210a28de-082e-4c26-8643-e7ae1a1358d0"
NW_021771390.1	RepeatMasker	DNA/Ginger-1	66728	66904	842	+	.	ID="RND-5_FAMILY-7009";Tend="695";Tstart="491";shortTE="F";uid="1419af6b-eec0-437a-a0a1-481ba2ef16fe"
NW_021771390.1	RepeatMasker	Retroposon?	40676	41596	6758	+	.	ID="RND-6_FAMILY-2390";Tend="2323";Tstart="1399";shortTE="F";uid="36a10fbf-fa61-4246-bf76-7f5db12e616b"
NW_021771390.1	RepeatMasker	DNA/hAT-Ac	37411	38416	7952	+	.	ID="RND-5_FAMILY-10033";Tend="1046";Tstart="72";shortTE="F";uid="f5bc9a72-8de1-4a48-ae8c-949fa63322c9"
NW_021771390.1	RepeatMasker	RC/Helitron	45388	45598	1468	+	.	ID="RND-1_FAMILY-6";Tend="1858";Tstart="1487";shortTE="F";uid="6d75b369-da0e-4221-b4f0-8138e90d4e56"
NW_021771390.1	RepeatMasker	LINE/L2	64844	64978	563	+	.	ID="RND-5_FAMILY-1009";Tend="952";Tstart="818";shortTE="F";uid="e7710fd6-6535-4d26-9303-7be2aa3591eb"
NW_021771390.1	RepeatMasker	Unknown	46741	47031	1900	+	.	ID="RND-5_FAMILY-1947";Tend="1288";Tstart="1001";shortTE="F";uid="9ea9aefa-9167-4f6b-96bb-7e255c9e0d77"
NW_021771390.1	RepeatMasker	DNA/hAT-Tip100	63326	63515	1082	+	.	ID="RND-6_FAMILY-12487";Tend="1606";Tstart="1426";shortTE="F";uid="06d88db8-abd4-427f-bec1-01052f721b1c"
NW_021771390.1	RepeatMasker	DNA	8729	9692	5783	+	.	ID="RND-6_FAMILY-143";TEgroup="ctg_13167%7CRND-6_FAMILY-143%7C1";Tend="1706";Tstart="920";shortTE="F";uid="6e86b7cf-e5f1-45b0-a934-12304e69e6b5"
NW_021771390.1	RepeatMasker	Unknown	34899	35432	1655	+	.	ID="RND-6_FAMILY-30610";TEgroup="ctg_13167%7CRND-6_FAMILY-30610%7C1";Tend="2031";Tstart="711";shortTE="F";uid="6238d796-1543-4044-a975-9ab03e449abd"
NW_021771390.1	RepeatMasker	DNA	7483	8504	6039	+	.	ID="RND-6_FAMILY-143";Tend="947";Tstart="46";shortTE="F";uid="0298f1a6-26e6-4370-ad5d-378db36bbbc1"
NW_021771390.1	RepeatMasker	DNA	24159	24409	1249	+	.	ID="ttaa3_ap";Tend="199";Tstart="1";shortTE="F";uid="e89268e9-c5f8-4ef7-aed3-2af97a7a0d48"
NW_021771390.1	RepeatMasker	DNA/Ginger-1	67366	67492	857	+	.	ID="RND-5_FAMILY-7009";Tend="1067";Tstart="941";shortTE="F";uid="85c9c571-e93a-47d1-a6b5-620ff6ecc8d3"
NW_021771390.1	RepeatMasker	Unknown	29708	30175	990	+	.	ID="RND-6_FAMILY-19526";TEgroup="ctg_13167%7CRND-6_FAMILY-19526%7C1";Tend="1502";Tstart="379";shortTE="F";uid="322637fb-9549-4d6a-83e6-eb5c4b9a713d"
NW_021771390.1	RepeatMasker	Retroposon?	50832	51177	934	+	.	ID="RND-5_FAMILY-3709";Tend="1688";Tstart="1395";shortTE="F";uid="24c659e9-5cdf-45b4-8e67-cf18952dabeb"
NW_021771390.1	RepeatMasker	DNA/Ginger-1	3328	3721	3265	+	.	ID="RND-6_FAMILY-22402";Tend="2631";Tstart="2237";shortTE="F";uid="850ba43b-28ef-4cd5-9d03-e87c38cdc4e9"
NW_021771390.1	RepeatMasker	DNA/hAT-hAT19	16914	17403	3845	+	.	ID="DNA8-66_AP";Tend="578";Tstart="87";shortTE="F";uid="d0aef5d1-c0fc-4032-bf29-ceedf032565c"
NW_021771390.1	RepeatMasker	DNA/hAT-Ac	14651	14991	2334	+	.	ID="RND-6_FAMILY-3184";Tend="962";Tstart="622";shortTE="F";uid="ba59d567-d1b8-4cab-bd07-081130226742"
NW_021771390.1	RepeatMasker	Unknown	21538	21776	1115	+	.	ID="RND-1_FAMILY-34";Tend="1357";Tstart="1108";shortTE="F";uid="16510e42-319e-4f82-a03e-066dbbd07eab"
NW_021771390.1	RepeatMasker	DNA/hAT?	27698	27963	1677	+	.	ID="RND-1_FAMILY-4";Tend="1136";Tstart="857";shortTE="F";uid="357568ea-8a8c-4fe6-8262-24cee7a4aebd"
NW_021771390.1	RepeatMasker	DNA/Ginger	49969	50168	1113	+	.	ID="RND-6_FAMILY-2771";Tend="2537";Tstart="2331";shortTE="F";uid="fad9c5ea-7206-4b01-9f60-62db3f0f95da"
NW_021771390.1	RepeatMasker	DNA/Ginger-1	18042	18176	661	-	.	ID="RND-6_FAMILY-954";Tend="938";Tstart="814";shortTE="F";uid="db2898d9-ece5-400e-8b2f-0a594236489b"
NW_021771390.1	RepeatMasker	Unknown	27972	28674	1092	-	.	ID="RND-6_FAMILY-7329";Tend="1550";Tstart="1222";shortTE="F";uid="841ed365-5ccb-434b-8435-5807163bb4e4"
NW_021771390.1	RepeatMasker	DNA/hAT-Tip100	48241	49608	10217	-	.	ID="RND-6_FAMILY-7709";Tend="1889";Tstart="534";shortTE="F";uid="b6725dfd-24bb-4f02-867c-1244769f2e1f"
NW_021771390.1	RepeatMasker	Unknown	18204	18375	841	-	.	ID="RND-1_FAMILY-78";Tend="1070";Tstart="890";shortTE="F";uid="c43bd854-48aa-474f-97fd-899ac0ea637a"
NW_021771390.1	RepeatMasker	DNA/Kolobok-E	44395	44863	3525	-	.	ID="RND-5_FAMILY-854";Tend="1449";Tstart="979";shortTE="F";uid="cd4c6d3a-e6e0-47a2-adaf-4c6ceb80ad9f"
NW_021771390.1	RepeatMasker	RC/Helitron	33927	34037	420	-	.	ID="RND-4_FAMILY-667";Tend="1307";Tstart="1191";shortTE="F";uid="92512362-b41b-4fe9-8f78-2deca9801c58"
NW_021771390.1	RepeatMasker	DNA/Ginger-1	49604	49968	4085	-	.	ID="rnd-6_family-3871";Tend="1446";Tstart="787";shortTE="F";uid="8a55138c-8db4-4a8b-8940-7ab27e883ff4"
NW_021771390.1	RepeatMasker	DNA	3848	4300	1300	-	.	ID="RND-6_FAMILY-143";Tend="371";Tstart="46";shortTE="F";uid="e873d432-86e6-4291-b24b-842138c07a82"
NW_021771390.1	RepeatMasker	DNA/Kolobok-E	30555	30774	919	-	.	ID="RND-5_FAMILY-751";Tend="1923";Tstart="1722";shortTE="F";uid="a36263e7-0f6b-4786-88be-ada9573c2b9c"
NW_021771390.1	RepeatMasker	Unknown	21107	21427	1503	-	.	ID="RND-1_FAMILY-190";Tend="1852";Tstart="1477";shortTE="F";uid="c81dc5c4-2b11-4adb-9e76-1fe2f3864335"
NW_021771390.1	RepeatMasker	Retroposon?	50764	51011	1779	-	.	ID="RND-6_FAMILY-7552";Tend="2207";Tstart="1959";shortTE="F";uid="a02ca504-9818-476c-a62d-613bc64996c4"
NW_021771390.1	RepeatMasker	DNA/hAT-Tip100	35851	36353	1445	-	.	ID="rnd-5_family-2286";Tend="1304";Tstart="973";shortTE="F";uid="2dcd2ed3-cbf3-4433-985e-c35613039d9a"
NW_021771390.1	RepeatMasker	DNA/hAT	25112	25505	592	-	.	ID="RND-6_FAMILY-973";TEgroup="ctg_13167%7CRND-6_FAMILY-973%7C1";Tend="1663";Tstart="1107";shortTE="F";uid="7851ed21-9001-473c-ba10-bed61bdcce69"
NW_021771390.1	RepeatMasker	DNA	70896	71496	2642	-	.	ID="RND-6_FAMILY-143";Tend="524";Tstart="46";shortTE="F";uid="f50f8028-8369-4047-86d3-1aae96d27d78"
NW_021771390.1	RepeatMasker	Unknown	62446	62926	1154	-	.	ID="RND-6_FAMILY-14552";Tend="2417";Tstart="2039";shortTE="F";uid="d8685561-19ce-419e-8d13-3be23444d5fb"
NW_021771390.1	RepeatMasker	DNA/hAT-Ac	63535	63968	1372	-	.	ID="RND-5_FAMILY-4136";Tend="1247";Tstart="751";shortTE="F";uid="82f7faf4-c8a6-411a-9ddd-a63a88549924"
NW_021771390.1	RepeatMasker	DNA/hAT-Tip100	32472	32624	897	-	.	ID="RND-6_FAMILY-3679";Tend="465";Tstart="315";shortTE="F";uid="63ec76a9-9cd5-476c-99ad-0c8a0b9303c0"
NW_021771390.1	RepeatMasker	Retroposon?	17458	18043	4457	-	.	ID="RND-6_FAMILY-14514";Tend="991";Tstart="437";shortTE="F";uid="bcdd9d29-8774-4359-8d56-651f02babddf"
NW_021771390.1	RepeatMasker	DNA/hAT-hAT19	7088	7247	1304	-	.	ID="DNA8-66_AP";Tend="160";Tstart="1";shortTE="F";uid="552ef02a-9603-4eb0-8e9f-4c992d6cc630"
NW_021771390.1	RepeatMasker	DNA	42539	42873	2323	-	.	ID="TTAA13B_AP";Tend="595";Tstart="259";shortTE="F";uid="e722c0b2-b849-4ebd-bfa3-0b3f67dac79b"
NW_021771390.1	RepeatMasker	Unknown	59755	59978	522	-	.	ID="RND-1_FAMILY-230";Tend="769";Tstart="503";shortTE="F";uid="e81df5e2-113a-4301-a2b1-b5bc15cc1b65"
NW_021771390.1	RepeatMasker	DNA/hAT-Ac	51990	52376	1503	-	.	ID="RND-5_FAMILY-4136";Tend="1247";Tstart="811";shortTE="F";uid="26ab2b7a-408f-4fd8-8dc9-6426dc30ee7d"
NW_021771390.1	RepeatMasker	LINE/R2	13269	14047	5802	-	.	ID="RND-6_FAMILY-145";Tend="1095";Tstart="362";shortTE="F";uid="1c87d7f2-5a99-4e56-95e9-931388373b61"
NW_021771390.1	RepeatMasker	DNA/hAT	25675	25883	961	-	.	ID="RND-6_FAMILY-973";Tend="870";Tstart="679";shortTE="F";uid="b9ecec61-712d-4fca-921b-6cb2f7cfef9e"
NW_021771390.1	RepeatMasker	LINE/R1	20497	20610	464	-	.	ID="RND-5_FAMILY-5994";Tend="1061";Tstart="956";shortTE="F";uid="e10f974e-f091-48e3-9872-bd33897e1064"
NW_021771390.1	RepeatMasker	DNA/Ginger-1	29175	29312	822	-	.	ID="RND-6_FAMILY-15152";Tend="708";Tstart="577";shortTE="F";uid="75caada6-764c-4365-834c-c9ffd9be1f0f"
NW_021771390.1	RepeatMasker	DNA	57506	57678	1485	-	.	ID="RND-6_FAMILY-143";Tend="697";Tstart="525";shortTE="F";uid="067dc60a-84f8-4209-9fbc-41ea6d44081d"
NW_021771390.1	RepeatMasker	RC/Helitron	34615	34895	886	-	.	ID="RND-4_FAMILY-667";Tend="1157";Tstart="882";shortTE="F";uid="2b5e2c26-f04d-4fd8-bc4c-4a3cb988e40c"
NW_021771390.1	RepeatMasker	DNA/Ginger-1	21815	21978	811	-	.	ID="RND-6_FAMILY-1559";Tend="938";Tstart="774";shortTE="F";uid="79f026ca-ffc2-4be2-82d3-960fc5ffb5c0"
NW_021771390.1	RepeatMasker	LINE/R1	67526	67666	819	-	.	ID="RND-6_FAMILY-10662";Tend="1732";Tstart="1573";shortTE="F";uid="1e02fec9-0286-4a4c-ba4a-8cd84cc0efb5"
NW_021771390.1	RepeatMasker	Retroposon?	3615	3746	705	-	.	ID="RND-5_FAMILY-3709";Tend="1688";Tstart="1563";shortTE="F";uid="ee1ba9c4-809d-4a03-91cf-a49520dcc689"
NW_021771390.1	RepeatMasker	LINE/R2	11399	12850	10474	-	.	ID="RND-6_FAMILY-145";Tend="1618";Tstart="174";shortTE="F";uid="128bfdaf-37bd-4b6a-b2e2-f6f44ab45bf4"
NW_021771390.1	RepeatMasker	DNA	4327	4606	477	-	.	ID="DNA8-31_AP";Tend="435";Tstart="76";shortTE="F";uid="63d40daf-4259-4479-8699-8c3895d7c01a"
NW_021771390.1	RepeatMasker	Unknown	51420	51665	1120	-	.	ID="RND-6_FAMILY-14552";Tend="2264";Tstart="2039";shortTE="F";uid="fc3ad044-27ba-4062-ac7b-98d6bdcf3113"
NW_021771390.1	RepeatMasker	LTR/Copia	59258	59428	980	-	.	ID="RND-6_FAMILY-17346";Tend="552";Tstart="374";shortTE="F";uid="44186ec5-0cbe-41cf-94d7-837d5b7f57c4"
NW_021771390.1	RepeatMasker	Retroposon?	56467	57375	7133	-	.	ID="RND-6_FAMILY-2390";Tend="1684";Tstart="775";shortTE="F";uid="d11db56d-e912-4a34-be44-062a05c6e380"
NW_021771390.1	RepeatMasker	DNA	60571	61276	3492	-	.	ID="RND-5_FAMILY-6073";Tend="1636";Tstart="927";shortTE="F";uid="c13f28e6-d249-45da-b7f2-f4ed474d7997"
NW_021771390.1	RepeatMasker	DNA/hAT-hAT19	66905	67364	3175	-	.	ID="HAT-N12_AP";Tend="492";Tstart="5";shortTE="F";uid="939162f1-e880-44e7-99d2-4ffa73287358"
NW_021771390.1	RepeatMasker	Retroposon?	51076	51315	1807	-	.	ID="RND-6_FAMILY-2390";Tend="2529";Tstart="2254";shortTE="F";uid="04ad5959-dec6-48b0-8ffb-714f81201626"
NW_021771390.1	RepeatMasker	DNA/hAT-Ac	38201	38488	1670	-	.	ID="RND-1_FAMILY-68";Tend="871";Tstart="579";shortTE="F";uid="2ff620ff-7b77-4aa9-9fec-48fe34591514"
NW_021771390.1	RepeatMasker	RC/Helitron	35423	35695	1041	-	.	ID="RND-6_FAMILY-8085";Tend="757";Tstart="517";shortTE="F";uid="b6233d3b-7f8e-446c-9910-a8395a522450"
NW_021771390.1	RepeatMasker	RC/Helitron	55674	56416	6353	-	.	ID="RND-5_FAMILY-2588";Tend="1481";Tstart="704";shortTE="F";uid="94017682-1e7d-47c6-ad9d-0d50460ddd15"
NW_021771391.1	RepeatMasker	DNA	12986	13313	1577	+	.	ID="ttaa3_ap";Tend="419";Tstart="118";shortTE="F";uid="d7166b11-94d2-4269-8964-dab483fa7fd2"
NW_021771391.1	RepeatMasker	Unknown	15782	15933	718	+	.	ID="RND-6_FAMILY-12003";Tend="1537";Tstart="1363";shortTE="F";uid="0edb9088-4154-4d13-a859-a47e4f466e84"
NW_021771391.1	RepeatMasker	DNA	15155	15287	486	+	.	ID="DNA-TTAA-1_AP";Tend="417";Tstart="287";shortTE="F";uid="ec382d77-9223-46ef-92fe-dd2d47cdd243"
NW_021771391.1	RepeatMasker	DNA/Ginger-1	18893	19220	3210	+	.	ID="rnd-6_family-9672";Tend="2139";Tstart="820";shortTE="F";uid="bfdf789a-2a2d-4c91-9c7a-816632743e7e"
NW_021771391.1	RepeatMasker	Retroposon?	19221	19731	915	+	.	ID="RND-6_FAMILY-30554";Tend="699";Tstart="206";shortTE="F";uid="a9a9e97e-5a6c-4824-8c17-da4c8c842d4f"
NW_021771391.1	RepeatMasker	DNA	7451	7624	870	+	.	ID="RND-5_FAMILY-1869";Tend="1191";Tstart="1023";shortTE="F";uid="d9509a9f-744a-4764-a2f8-076c78c15ae3"
NW_021771391.1	RepeatMasker	Unknown	4082	4524	1300	+	.	ID="RND-5_FAMILY-2665";Tend="1281";Tstart="805";shortTE="F";uid="4f4d4094-5433-4597-8a07-01b4d7d4afb2"
NW_021771391.1	RepeatMasker	DNA/MULE-MuDR	9347	9504	1149	+	.	ID="RND-6_FAMILY-1636";Tend="797";Tstart="641";shortTE="F";uid="8dbdc1b8-4274-435d-bcb5-d89f9c949166"
NW_021771391.1	RepeatMasker	DNA/Ginger-1	5978	7544	5185	+	.	ID="RND-6_FAMILY-14973";Tend="1586";Tstart="14";shortTE="F";uid="742dee99-9cd9-4e38-934c-8e7c22cb3cd7"
NW_021771391.1	RepeatMasker	DNA/hAT-Tip100	5118	5238	542	+	.	ID="RND-5_FAMILY-4689";Tend="1947";Tstart="1829";shortTE="F";uid="905eecc9-d42c-4661-a3c6-b10fc983daec"
NW_021771391.1	RepeatMasker	DNA	5611	5834	486	-	.	ID="dna-ttaa-1_ap";Tend="417";Tstart="192";shortTE="F";uid="097df31d-1ea7-4d04-a472-a4c84784b134"
NW_021771391.1	RepeatMasker	DNA	13277	13443	801	-	.	ID="RND-5_FAMILY-1869";Tend="1191";Tstart="1023";shortTE="F";uid="e08722d7-1792-44af-b45e-fff57172d243"
NW_021771391.1	RepeatMasker	DNA	7588	7793	999	-	.	ID="ttaa3_ap";Tend="419";Tstart="247";shortTE="F";uid="9a936b39-4370-4bfc-a884-59a4c68e61a6"
NW_021771391.1	RepeatMasker	Unknown	16383	16825	1338	-	.	ID="RND-5_FAMILY-2665";Tend="1281";Tstart="805";shortTE="F";uid="9352c3f1-d780-4211-9ecb-b600c5d8f1bd"
NW_021771391.1	RepeatMasker	Unknown	4974	5125	718	-	.	ID="RND-6_FAMILY-12003";Tend="1537";Tstart="1363";shortTE="F";uid="1e3a8cab-fc00-4060-9fca-0d0b7e6de1d6"
NW_021771391.1	RepeatMasker	DNA/hAT-Tip100	15667	15789	530	-	.	ID="RND-5_FAMILY-4689";Tend="1947";Tstart="1829";shortTE="F";uid="e727a18b-d551-4a21-8318-90de311ea1ff"
NW_021771391.1	RepeatMasker	DNA	12514	12707	1535	-	.	ID="DNA3-9_AP";Tend="203";Tstart="2";shortTE="F";uid="c88d0d02-c875-4100-ad16-1f8bcdddbfc7"
NW_021771391.1	RepeatMasker	DNA/Ginger-1	19513	19806	570	-	.	ID="RND-4_FAMILY-641";Tend="1203";Tstart="921";shortTE="F";uid="2934e4a1-3c3d-47be-8c83-c763f46b9e32"
NW_021771391.1	RepeatMasker	DNA/hAT-hAT19	303	532	1175	-	.	ID="DNA8-78_AP";Tend="244";Tstart="1";shortTE="F";uid="711d3585-06bb-4b85-bde4-0da3b25c13ae"
NW_021771391.1	RepeatMasker	DNA/Ginger-1	13357	14915	5029	-	.	ID="RND-6_FAMILY-14973";Tend="1586";Tstart="20";shortTE="F";uid="582f1f17-0c62-40d9-8100-3905ae9b7bb5"
NW_021771391.1	RepeatMasker	DNA	12281	12502	872	-	.	ID="dna8-31_ap";Tend="525";Tstart="344";shortTE="F";uid="89b5a323-3b14-4a81-9d0f-417abc7771a5"
NW_021771391.1	RepeatMasker	DNA	12708	12973	1018	-	.	ID="DNA8-31_AP";Tend="335";Tstart="2";shortTE="F";uid="6149e39c-1bc8-477b-8397-07438d71e407"
NW_021771391.1	RepeatMasker	Unknown	20246	20410	747	-	.	ID="RND-5_FAMILY-3443";Tend="784";Tstart="632";shortTE="F";uid="e00e04cb-4f63-4ee5-b1ce-4e330f19915f"
NW_021771392.1	RepeatMasker	DNA	1261	1393	1035	+	.	ID="RND-1_FAMILY-27";Tend="754";Tstart="623";shortTE="F";uid="00e6e034-7956-4e62-86a9-52200e25c283"
NW_021771392.1	RepeatMasker	DNA/TcMar-Pogo	4020	4594	4974	+	.	ID="RND-6_FAMILY-2924";Tend="839";Tstart="261";shortTE="F";uid="a14ed9d9-196c-4b65-bb09-f5c11a3887d5"
NW_021771392.1	RepeatMasker	LINE/L2	1	1184	5487	+	.	ID="RND-6_FAMILY-911";Tend="1728";Tstart="569";shortTE="F";uid="a6060b85-0986-43b7-9c40-771b6ec320b1"
NW_021771392.1	RepeatMasker	DNA	3130	4040	6866	-	.	ID="RND-1_FAMILY-244";Tend="2167";Tstart="1260";shortTE="F";uid="c54594c1-3092-4e3d-84fe-5d10d0961412"
NW_021759540.1	RepeatMasker	LTR/Pao	1	1265	8442	+	.	ID="RND-6_FAMILY-1089";Tend="1323";Tstart="197";shortTE="F";uid="2a0b25c4-83c8-441d-bd32-5819d7dbdf25"
NW_021771393.1	RepeatMasker	DNA/Ginger-1	3149	3844	3242	+	.	ID="rnd-6_family-3871";Tend="1583";Tstart="752";shortTE="F";uid="226808de-570f-4395-9e5e-a879e5f8a7b9"
NW_021771393.1	RepeatMasker	Retroposon?	2374	2703	469	-	.	ID="RND-6_FAMILY-11842";Tend="2222";Tstart="1842";shortTE="F";uid="73643595-ed9e-437e-8a5d-8bca0c4c11d6"
NW_021771393.1	RepeatMasker	Retroposon?	2824	3095	444	-	.	ID="RND-5_FAMILY-2567";Tend="1379";Tstart="1124";shortTE="F";uid="8364a4c6-2475-4625-9e3e-d1c62925c614"
NW_021771393.1	RepeatMasker	Unknown	3943	4235	997	-	.	ID="RND-6_FAMILY-113";Tend="1097";Tstart="856";shortTE="F";uid="2713eb76-aa04-4fa6-aa2c-ff1096165c93"
NW_021771394.1	RepeatMasker	LTR/Copia	152	1269	5105	+	.	ID="RND-6_FAMILY-1990";TEgroup="ctg_13171%7CRND-6_FAMILY-1990%7C1";Tend="1607";Tstart="647";shortTE="F";uid="856092f1-f1a5-4056-b227-95d69baf56f4"
NW_021771394.1	RepeatMasker	DNA/hAT-Tip100	19	150	570	-	.	ID="RND-5_FAMILY-5552";Tend="854";Tstart="731";shortTE="F";uid="19195d95-20a7-4fd5-8e7b-6aa9a75541d9"
NW_021771395.1	RepeatMasker	DNA/Ginger	43788	44686	4797	+	.	ID="RND-6_FAMILY-2771";Tend="1727";Tstart="742";shortTE="F";uid="9fabb957-c021-4650-970c-a9de536b30f7"
NW_021771395.1	RepeatMasker	DNA/hAT-Tip100	13189	13539	617	+	.	ID="RND-6_FAMILY-6296";Tend="1382";Tstart="1033";shortTE="F";uid="f9af3808-cdb3-414a-aefd-9e5eb8cf1108"
NW_021771395.1	RepeatMasker	Retroposon?	3005	3277	531	+	.	ID="RND-5_FAMILY-1426";Tend="2512";Tstart="2217";shortTE="F";uid="b38a9af1-fd3c-496d-91b7-2cf8d88eed88"
NW_021771395.1	RepeatMasker	DNA	40451	40697	1709	+	.	ID="RND-1_FAMILY-435";Tend="1046";Tstart="807";shortTE="F";uid="240db1a4-df60-4681-8fe1-dd350f4b2f47"
NW_021771395.1	RepeatMasker	DNA/Sola-1	1	485	2508	+	.	ID="SOLA1-2_AP";Tend="4812";Tstart="4321";shortTE="F";uid="2959b8d5-a38b-4dd1-9967-514924884359"
NW_021771395.1	RepeatMasker	Unknown	17270	17867	3451	+	.	ID="RND-6_FAMILY-2559";Tend="1284";Tstart="626";shortTE="F";uid="b723a802-fdc6-45c3-a795-74ca53c9113e"
NW_021771395.1	RepeatMasker	DNA	32938	33551	4992	+	.	ID="RND-5_FAMILY-2030";Tend="801";Tstart="180";shortTE="F";uid="ba54f767-a21f-4147-85e9-ba801adeb20c"
NW_021771395.1	RepeatMasker	LINE/I-Jockey	19322	20169	2274	+	.	ID="RND-6_FAMILY-1963";Tend="2563";Tstart="1691";shortTE="F";uid="dc1fc75e-4215-4bfd-ae94-31d548a71b3c"
NW_021771395.1	RepeatMasker	DNA/Maverick	29132	29812	5397	+	.	ID="RND-6_FAMILY-38526";Tend="2054";Tstart="1373";shortTE="F";uid="d96d82be-ba3b-4ec3-9802-90e527cd954f"
NW_021771395.1	RepeatMasker	LTR/Gypsy	8115	8365	1988	+	.	ID="RND-6_FAMILY-6107";Tend="737";Tstart="486";shortTE="F";uid="f7cad3de-4b4b-4d10-a511-c3aab2fc70c5"
NW_021771395.1	RepeatMasker	Unknown	36741	36871	1044	+	.	ID="RND-1_FAMILY-558";Tend="390";Tstart="261";shortTE="F";uid="8718fd66-562d-4600-83f5-b449a82e7463"
NW_021771395.1	RepeatMasker	RC/Helitron	42568	43339	6291	+	.	ID="RND-1_FAMILY-6";Tend="1816";Tstart="940";shortTE="F";uid="642e8fb4-244b-427f-902a-1e4f3cfb4f05"
NW_021771395.1	RepeatMasker	Unknown	7034	8032	8287	+	.	ID="RND-1_FAMILY-327";Tend="1019";Tstart="29";shortTE="F";uid="017acfec-cd82-4c7e-b323-08832ff5fb1e"
NW_021771395.1	RepeatMasker	Unknown	35473	36257	6020	+	.	ID="RND-5_FAMILY-2033";Tend="1326";Tstart="539";shortTE="F";uid="de9bab46-df30-41be-9153-8a514db11c67"
NW_021771395.1	RepeatMasker	DNA/Ginger-1	2017	2342	2078	+	.	ID="RND-6_FAMILY-1559";Tend="2544";Tstart="2235";shortTE="F";uid="4ce62bae-9858-4b7e-a730-53e45a6b42ab"
NW_021771395.1	RepeatMasker	Unknown	24056	24351	1387	+	.	ID="RND-1_FAMILY-360";Tend="1043";Tstart="753";shortTE="F";uid="940630ba-70a8-4a14-ab70-209a5ab346de"
NW_021771395.1	RepeatMasker	Unknown	24452	25495	8260	+	.	ID="RND-6_FAMILY-2559";Tend="1284";Tstart="246";shortTE="F";uid="72a5adca-a23e-438e-a199-b577635fc4d7"
NW_021771395.1	RepeatMasker	Unknown	15821	16666	6573	+	.	ID="RND-6_FAMILY-2559";Tend="1184";Tstart="357";shortTE="F";uid="9765ee41-8632-450f-a9f0-d86f0aec528d"
NW_021771395.1	RepeatMasker	DNA/Maverick	28004	28517	2798	+	.	ID="RND-6_FAMILY-2246";Tend="1342";Tstart="890";shortTE="F";uid="dd976440-ab7f-43db-8770-34bc43d5c771"
NW_021771395.1	RepeatMasker	Retroposon?	768	1469	5647	+	.	ID="RND-6_FAMILY-7552";Tend="1841";Tstart="1139";shortTE="F";uid="e32fdcde-39a0-4198-abe8-d1fc785394f8"
NW_021771395.1	RepeatMasker	DNA/hAT	2339	2972	3784	+	.	ID="DNA8-108_AP";Tend="705";Tstart="67";shortTE="F";uid="a11f8bbe-fd50-415a-8aaf-97219b111f6f"
NW_021771395.1	RepeatMasker	LINE/L2	23457	23598	585	+	.	ID="RND-6_FAMILY-20386";Tend="962";Tstart="807";shortTE="F";uid="4c47b568-dbef-45e6-8f29-ba82e3690182"
NW_021771395.1	RepeatMasker	DNA/Maverick	29797	30006	1504	-	.	ID="RND-1_FAMILY-160";Tend="442";Tstart="233";shortTE="F";uid="1b0eb6ab-0baf-49a8-8266-9de821088109"
NW_021771395.1	RepeatMasker	DNA	11714	11956	2057	-	.	ID="DNA8-15_AP";Tend="243";Tstart="1";shortTE="F";uid="1a70314e-c989-444b-87bd-b15e24a7ebef"
NW_021771395.1	RepeatMasker	LTR/Copia	27542	28014	3534	-	.	ID="RND-6_FAMILY-18443";Tend="1508";Tstart="1064";shortTE="F";uid="4167aada-80ab-4142-8d27-ad089664112c"
NW_021771395.1	RepeatMasker	Unknown	10202	11065	2125	-	.	ID="RND-6_FAMILY-7645";TEgroup="ctg_13172%7CRND-6_FAMILY-7645%7C1";Tend="2243";Tstart="1669";shortTE="F";uid="63e52de2-5563-48dd-8b27-e3d7a063306b"
NW_021771395.1	RepeatMasker	Unknown	14911	15770	5674	-	.	ID="RND-5_FAMILY-4327";Tend="1234";Tstart="289";shortTE="F";uid="60ef7264-a1d6-402b-a015-941f45031f5b"
NW_021771395.1	RepeatMasker	Unknown	42950	43397	2175	-	.	ID="RND-6_FAMILY-3485";Tend="1286";Tstart="819";shortTE="F";uid="777048ee-ed30-48fe-9408-f1ab4fe3b05f"
NW_021771395.1	RepeatMasker	DNA/Kolobok-E	3121	3275	537	-	.	ID="RND-6_FAMILY-5494";Tend="920";Tstart="771";shortTE="F";uid="59c37620-d967-4940-a6ef-67fd76c3d427"
NW_021771395.1	RepeatMasker	DNA/hAT	11958	12310	2035	-	.	ID="DNA8-68_AP";Tend="381";Tstart="2";shortTE="F";uid="020e24dd-cdd4-4d7a-8008-53e8eef437c9"
NW_021771395.1	RepeatMasker	Unknown	6806	7033	7203	-	.	ID="RND-1_FAMILY-75";Tend="1588";Tstart="372";shortTE="F";uid="908e63c2-c958-4b96-b793-c08e5f30b870"
NW_021771395.1	RepeatMasker	DNA/Ginger-1	22356	23446	7614	-	.	ID="RND-5_FAMILY-7031";Tend="2670";Tstart="1584";shortTE="F";uid="200cfd07-4387-43d3-8692-bc520a545373"
NW_021771395.1	RepeatMasker	RC/Helitron	42438	42822	1495	-	.	ID="RND-6_FAMILY-23021";Tend="1884";Tstart="1508";shortTE="F";uid="1ff3c8cd-3feb-4ca8-937f-0880f36caefe"
NW_021771395.1	RepeatMasker	DNA	37490	38020	2231	-	.	ID="rnd-5_family-4319";Tend="2254";Tstart="1437";shortTE="F";uid="6042c561-7a02-4f06-bb73-cecae6685edc"
NW_021771395.1	RepeatMasker	DNA/Maverick	32023	32845	5138	-	.	ID="RND-6_FAMILY-2246";Tend="1001";Tstart="191";shortTE="F";uid="d32834c1-2ae0-4f8d-bc4b-d859f2cc6073"
NW_021771395.1	RepeatMasker	Unknown	18965	19082	442	-	.	ID="RND-6_FAMILY-2559";Tend="363";Tstart="246";shortTE="F";uid="2b590037-737b-470d-9d85-c21b80032434"
NW_021771395.1	RepeatMasker	LTR/Gypsy	36239	36747	1712	-	.	ID="RND-6_FAMILY-3394";Tend="1605";Tstart="1117";shortTE="F";uid="055173c0-3fc1-40f0-9cb1-907572141f6e"
NW_021771395.1	RepeatMasker	DNA/hAT-Blackjack	5472	6500	442	-	.	ID="HAT-27_LSAL";Tend="1192";Tstart="162";shortTE="F";uid="dca5d63c-8634-4e2c-993b-2c4ff6bc0f40"
NW_021771396.1	RepeatMasker	DNA/Ginger-1	10850	11771	6569	+	.	ID="rnd-6_family-20286";Tend="2522";Tstart="1592";shortTE="F";uid="c047b554-f50e-4294-969f-3296f24468a4"
NW_021771396.1	RepeatMasker	Unknown	8632	8847	2003	+	.	ID="RND-6_FAMILY-28347";Tend="966";Tstart="751";shortTE="F";uid="edda1f57-944b-474c-bc88-ef93afc0fc57"
NW_021771396.1	RepeatMasker	DNA/Sola-1	13010	17429	35214	+	.	ID="SOLA1-2_AP";TEgroup="ctg_13173%7CSOLA1-2_AP%7C1";Tend="4320";Tstart="1";shortTE="F";uid="bd383291-4bbc-4460-b9ea-8630ee2f4380"
NW_021771396.1	RepeatMasker	DNA/Kolobok-E	11455	11842	1378	-	.	ID="RND-6_FAMILY-2243";Tend="1117";Tstart="783";shortTE="F";uid="7601996d-e23c-4ac7-985b-a0a89a871e0a"
NW_021771396.1	RepeatMasker	Unknown	4478	5069	1432	-	.	ID="RND-1_FAMILY-329";Tend="1500";Tstart="873";shortTE="F";uid="e9a2fe80-6eac-4565-9c5c-c82027933954"
NW_021771396.1	RepeatMasker	DNA/Maverick	12583	12759	1244	-	.	ID="RND-5_FAMILY-6152";Tend="1058";Tstart="877";shortTE="F";uid="68bd64d1-c694-4503-aebb-0e7abd69cc34"
NW_021771396.1	RepeatMasker	DNA/TcMar-Tc1	3605	3863	655	-	.	ID="MARINER-N7_RPR";Tend="801";Tstart="541";shortTE="F";uid="1a7eec12-47a1-4040-a2b7-114e0d35851a"
NW_021771396.1	RepeatMasker	RC/Helitron	12766	13009	2204	-	.	ID="RND-5_FAMILY-2058";Tend="1366";Tstart="1123";shortTE="F";uid="9a5cc085-e66f-4445-b6c7-724f49ba7538"
NW_021771397.1	RepeatMasker	Retroposon?	5033	5242	469	+	.	ID="RND-5_FAMILY-1426";Tend="1557";Tstart="1328";shortTE="F";uid="80adf0c5-4bbb-4086-9694-596330602002"
NW_021771397.1	RepeatMasker	Retroposon?	731	1322	4781	+	.	ID="SINE2-2_AP";Tend="584";Tstart="1";shortTE="F";uid="ca282ec2-6fda-4733-bfcd-1eb4e3544559"
NW_021771397.1	RepeatMasker	DNA/hAT-Charlie	6697	6939	963	+	.	ID="RND-5_FAMILY-6584";Tend="1521";Tstart="1273";shortTE="F";uid="c9cfb6a7-69ae-482c-8913-5faa40cfd2ab"
NW_021771397.1	RepeatMasker	DNA/hAT-hAT19	5981	6154	425	+	.	ID="RND-6_FAMILY-5373";Tend="1092";Tstart="956";shortTE="F";uid="c3a2a66c-94fb-4858-b756-b6ec1b84f55d"
NW_021771397.1	RepeatMasker	DNA/Ginger-1	2548	2714	2679	+	.	ID="RND-6_FAMILY-22402";Tend="1277";Tstart="699";shortTE="F";uid="aca0edb8-ce52-4c84-b539-12490b92b064"
NW_021771397.1	RepeatMasker	Retroposon?	4515	4896	2858	+	.	ID="RND-6_FAMILY-2390";Tend="2533";Tstart="2149";shortTE="F";uid="cc0057b1-1763-4d77-9fea-a0d12422191d"
NW_021771397.1	RepeatMasker	Retroposon?	3633	4445	3758	-	.	ID="RND-6_FAMILY-36278";Tend="1016";Tstart="205";shortTE="F";uid="533adc32-1571-4fd9-88aa-b6c4967df239"
NW_021771397.1	RepeatMasker	DNA/Ginger-1	1323	1441	2788	-	.	ID="ginger1-1_ap";Tend="4176";Tstart="3681";shortTE="F";uid="134cfc6e-4da0-44eb-b4e8-82ac49773cbf"
NW_021771397.1	RepeatMasker	DNA/hAT-Tip100	1634	1958	1229	-	.	ID="RND-6_FAMILY-9071";Tend="1148";Tstart="852";shortTE="F";uid="47138591-2cf4-4c86-bd07-9fedb9bc974f"
NW_021771397.1	RepeatMasker	DNA/Ginger	1492	1639	697	-	.	ID="RND-6_FAMILY-2771";Tend="1549";Tstart="1391";shortTE="F";uid="9ac8d1a4-dd63-4d60-a4b3-c653b283b4d7"
NW_021771397.1	RepeatMasker	DNA/Ginger-1	8069	8183	668	-	.	ID="RND-6_FAMILY-3871";Tend="1414";Tstart="1295";shortTE="F";uid="25b0aa3b-212e-453f-b696-d29d9908b455"
NW_021771397.1	RepeatMasker	Retroposon?	2715	3152	2919	-	.	ID="RND-6_FAMILY-7552";Tend="2596";Tstart="2156";shortTE="F";uid="fe20df78-4d75-475c-8993-554a67a7e8da"
NW_021771397.1	RepeatMasker	Retroposon?	4715	5096	916	-	.	ID="RND-6_FAMILY-11842";Tend="930";Tstart="574";shortTE="F";uid="67671037-5591-41b5-94d3-d67ab9c3a1d8"
NW_021771398.1	RepeatMasker	DNA	2089	2394	692	+	.	ID="DNAX-2_AP";Tend="296";Tstart="1";shortTE="F";uid="734bd24a-8060-4dde-bb52-1d76b1a174d1"
NW_021771398.1	RepeatMasker	Unknown	1906	2056	765	+	.	ID="RND-5_FAMILY-1331";Tend="354";Tstart="210";shortTE="F";uid="4a98d5c3-fff2-4310-879a-f2aa68c7cc12"
NW_021771398.1	RepeatMasker	Unknown	4845	5138	874	+	.	ID="RND-6_FAMILY-3960";Tend="1569";Tstart="1310";shortTE="F";uid="b9404596-7dbe-42c8-b74e-f8f39767b6fe"
NW_021771398.1	RepeatMasker	Retroposon?	5308	5642	1140	-	.	ID="RND-5_FAMILY-7341";Tend="1901";Tstart="1605";shortTE="F";uid="2d0c3f6e-0cbb-4550-a9d0-b2e2aa49d5c1"
NW_021771398.1	RepeatMasker	Unknown	1228	1772	2447	-	.	ID="RND-5_FAMILY-6021";Tend="1327";Tstart="748";shortTE="F";uid="f3487002-044a-469c-8989-1d975550111b"
NW_021771398.1	RepeatMasker	DNA/Kolobok-E	5691	5803	451	-	.	ID="RND-6_FAMILY-829";Tend="1566";Tstart="1453";shortTE="F";uid="11bd0a56-366a-463c-a30a-d11442384a06"
NW_021771398.1	RepeatMasker	DNA	5128	5272	1229	-	.	ID="RND-6_FAMILY-3735";Tend="644";Tstart="496";shortTE="F";uid="a8d10608-6cce-4c58-a87e-5cff501721fc"
NW_021771399.1	RepeatMasker	DNA/Ginger-1	1	1215	9006	+	.	ID="RND-6_FAMILY-51198";Tend="2287";Tstart="1056";shortTE="F";uid="fafc287a-b40f-487e-8ba0-3c46b671418c"
NW_021771400.1	RepeatMasker	Unknown	1835	2222	463	-	.	ID="RND-6_FAMILY-6309";Tend="839";Tstart="481";shortTE="F";uid="e5bb731f-422e-43a7-a212-9ad8116d2bac"
NW_021771400.1	RepeatMasker	DNA/Kolobok-E	997	1281	2133	-	.	ID="RND-6_FAMILY-15442";Tend="2226";Tstart="1931";shortTE="F";uid="71f33fa8-b575-4dad-bf92-acc34cc62b66"
NW_021771400.1	RepeatMasker	Unknown	1272	1396	432	-	.	ID="RND-5_FAMILY-676";Tend="952";Tstart="826";shortTE="F";uid="2a43ff4d-6119-4393-a3be-bcc8bbd0008d"
NW_021771401.1	RepeatMasker	DNA/hAT-hAT19	3613	3921	2225	+	.	ID="DNA8-71B_AP";Tend="649";Tstart="343";shortTE="F";uid="70bf43fc-ad25-4db4-a147-5755d00a51e0"
NW_021771401.1	RepeatMasker	DNA/hAT?	3170	3480	1339	+	.	ID="RND-5_FAMILY-1226";Tend="1285";Tstart="917";shortTE="F";uid="2c9c9f09-a46d-43a0-8c24-d5c4726d5a48"
NW_021771401.1	RepeatMasker	DNA/hAT-hAT19	2873	3193	2344	+	.	ID="DNA8-71B_AP";Tend="358";Tstart="1";shortTE="F";uid="2b09e0ad-abac-48d7-8fd2-a7c0cbceff8d"
NW_021771401.1	RepeatMasker	DNA/Kolobok-E	676	973	1328	+	.	ID="RND-6_FAMILY-15442";Tend="2254";Tstart="1906";shortTE="F";uid="fa75b73f-d179-4170-8bc3-93f1fa01a21a"
NW_021771401.1	RepeatMasker	Retroposon?	933	1430	1037	+	.	ID="SINE2-1_AP";Tend="1466";Tstart="999";shortTE="F";uid="98fbc5b9-a543-4428-af62-e6d97d87cef1"
NW_021771401.1	RepeatMasker	DNA/hAT-hAT19	4082	4423	1997	+	.	ID="DNA8-71B_AP";Tend="649";Tstart="343";shortTE="F";uid="ca476518-511c-4861-9458-7ff13ce4f73a"
NW_021771401.1	RepeatMasker	RC/Helitron	2215	2352	568	+	.	ID="RND-4_FAMILY-831";Tend="1094";Tstart="960";shortTE="F";uid="7e2cf01f-3826-4aa5-a61c-461177b92e6f"
NW_021771401.1	RepeatMasker	DNA/hAT?	1846	2071	1004	+	.	ID="RND-5_FAMILY-10198";Tend="924";Tstart="661";shortTE="F";uid="b5a414be-eb8c-445e-b382-f45afc6e6f88"
NW_021771401.1	RepeatMasker	LINE/L2	538	682	430	-	.	ID="RND-4_FAMILY-1756";Tend="443";Tstart="297";shortTE="F";uid="3c010474-b81e-4667-adb9-72adbfbda33c"
NW_021771401.1	RepeatMasker	Unknown	159	505	1109	-	.	ID="RND-6_FAMILY-2095";Tend="1100";Tstart="759";shortTE="F";uid="e6c289f5-8fc7-4f03-9705-e912c61ba2c9"
NW_021771401.1	RepeatMasker	DNA	3807	3941	414	-	.	ID="RND-6_FAMILY-847";Tend="685";Tstart="543";shortTE="F";uid="9f24c029-6a16-4cfa-9640-fcc14c839477"
NW_021771401.1	RepeatMasker	DNA	4309	4443	426	-	.	ID="RND-6_FAMILY-847";Tend="685";Tstart="543";shortTE="F";uid="b655b724-594d-4109-b118-f794d8b7e99b"
NW_021771401.1	RepeatMasker	DNA/Kolobok-E	609	957	1123	-	.	ID="RND-6_FAMILY-5494";Tend="1152";Tstart="753";shortTE="F";uid="06130f9d-d9c9-40a6-bd8e-84a3ad88a18f"
NW_021771401.1	RepeatMasker	DNA/Merlin	2607	2751	470	-	.	ID="HALYOMORPHA_HALYS-5_FAMILY-9382";Tend="924";Tstart="780";shortTE="F";uid="306652dd-2d07-466d-98b2-f9fc8fd61798"
NW_021771402.1	RepeatMasker	Retroposon?	12271	12429	1334	+	.	ID="RND-6_FAMILY-7552";Tend="1167";Tstart="1009";shortTE="F";uid="d2c36434-430f-41c2-a3d1-5e6d50f45e82"
NW_021771402.1	RepeatMasker	LTR/Gypsy	2831	3174	553	+	.	ID="RND-6_FAMILY-1796";Tend="538";Tstart="205";shortTE="F";uid="6d6bc1b5-acc5-43ad-af3c-842a3670949f"
NW_021771402.1	RepeatMasker	DNA/hAT-hAT19	18758	19021	520	+	.	ID="RND-6_FAMILY-1266";Tend="773";Tstart="529";shortTE="F";uid="3bc15264-4541-418e-8609-9f4780cd044f"
NW_021771402.1	RepeatMasker	Unknown	19227	19652	2657	+	.	ID="RND-6_FAMILY-13333";Tend="1727";Tstart="1327";shortTE="F";uid="bcaf5e51-a177-49f6-ab48-13e080289a0f"
NW_021771402.1	RepeatMasker	Unknown	4634	5102	2863	+	.	ID="RND-1_FAMILY-466";Tend="1297";Tstart="847";shortTE="F";uid="32f8eb42-8d0c-4a2c-994f-1d94d00a236e"
NW_021771402.1	RepeatMasker	DNA/hAT?	16142	16367	1000	+	.	ID="RND-5_FAMILY-10198";Tend="924";Tstart="661";shortTE="F";uid="45223d13-d675-4603-98c7-1ec3e86a7aad"
NW_021771402.1	RepeatMasker	DNA/hAT-hAT19	21529	21947	2373	+	.	ID="DNA8-96_AP";Tend="660";Tstart="200";shortTE="F";uid="332f0316-381f-4c3f-915e-b6be2f61084f"
NW_021771402.1	RepeatMasker	DNA/hAT-hAT19	19904	20098	1110	+	.	ID="DNA8-96_AP";Tend="203";Tstart="3";shortTE="F";uid="47175b2c-7f02-4339-a706-dfe366b87665"
NW_021771402.1	RepeatMasker	LTR/Gypsy	5382	6046	1126	+	.	ID="RND-6_FAMILY-8705";Tend="1393";Tstart="750";shortTE="F";uid="9deb22d1-4984-4a3e-b9b0-81c5a47a92b8"
NW_021771402.1	RepeatMasker	DNA	13874	14024	485	+	.	ID="RND-6_FAMILY-25221";Tend="1545";Tstart="1388";shortTE="F";uid="4d0526f4-5f42-47cc-8417-7d4e16481d76"
NW_021771402.1	RepeatMasker	DNA/hAT-Tip100	19800	19903	429	+	.	ID="RND-5_FAMILY-14400";Tend="1068";Tstart="967";shortTE="F";uid="22fa26b9-95b6-4231-bb96-765cdea9969f"
NW_021771402.1	RepeatMasker	Unknown	926	1039	647	+	.	ID="RND-1_FAMILY-58";Tend="1492";Tstart="1377";shortTE="F";uid="dbc4c8ad-b48b-49eb-aad2-4f5190c3072e"
NW_021771402.1	RepeatMasker	Retroposon?	20402	21546	1588	+	.	ID="RND-6_FAMILY-3042";Tend="1960";Tstart="305";shortTE="F";uid="cea0f61d-0b31-4a0d-9022-c45250c94b10"
NW_021771402.1	RepeatMasker	DNA	10279	11440	7636	-	.	ID="RND-5_FAMILY-6124";Tend="1971";Tstart="845";shortTE="F";uid="3b55f382-38c4-4612-bc7e-4c795480ffdf"
NW_021771402.1	RepeatMasker	LTR/Gypsy	1345	2766	9812	-	.	ID="RND-6_FAMILY-2544";Tend="1346";Tstart="26";shortTE="F";uid="b2f78e7a-48d9-477f-892d-e5a9261eca77"
NW_021771402.1	RepeatMasker	DNA	639	856	1348	-	.	ID="TTAA13B_AP";Tend="595";Tstart="379";shortTE="F";uid="473cba72-8843-4a02-b26c-8aa72e3d321e"
NW_021771402.1	RepeatMasker	DNA/Ginger-1	20074	21549	5027	-	.	ID="RND-6_FAMILY-1559";TEgroup="ctg_13179%7CRND-6_FAMILY-1559%7C1";Tend="2565";Tstart="790";shortTE="F";uid="ecfd2673-ba1e-405d-be16-eb58debef9ad"
NW_021771402.1	RepeatMasker	Unknown	4112	4570	3862	-	.	ID="RND-1_FAMILY-73";Tend="860";Tstart="405";shortTE="F";uid="43c8423f-8199-44bf-bb02-b5b2f65a2fe2"
NW_021771402.1	RepeatMasker	DNA/Ginger-1	14041	14328	788	-	.	ID="rnd-6_family-14973";Tend="1117";Tstart="964";shortTE="F";uid="a2f1b491-0cc8-4388-bbb1-0a3587f02424"
NW_021771402.1	RepeatMasker	DNA	273	488	1463	-	.	ID="RND-5_FAMILY-6124";Tend="1944";Tstart="1728";shortTE="F";uid="9400be92-ee89-497f-9737-925020c4e906"
NW_021771402.1	RepeatMasker	DNA/Kolobok-E	15539	15682	450	-	.	ID="RND-6_FAMILY-9044";Tend="1847";Tstart="1722";shortTE="F";uid="bc07d0a9-8666-4392-a4fb-6566f33526b7"
NW_021771402.1	RepeatMasker	Unknown	12480	12621	902	-	.	ID="RND-6_FAMILY-4862";Tend="1403";Tstart="1260";shortTE="F";uid="deff589a-0e6c-4f84-a631-d41ce65f6987"
NW_021771402.1	RepeatMasker	DNA	16921	18763	9293	-	.	ID="RND-5_FAMILY-6124";Tend="1971";Tstart="227";shortTE="F";uid="0bc3442b-effc-447e-9fc8-089135d5cbaa"
NW_021771402.1	RepeatMasker	Unknown	11439	12271	7022	-	.	ID="RND-1_FAMILY-163";Tend="808";Tstart="4";shortTE="F";uid="77a3f4ee-6118-4112-95ed-5206289dbdba"
NW_021771402.1	RepeatMasker	DNA	15120	15538	2814	-	.	ID="RND-5_FAMILY-6124";Tend="1944";Tstart="1519";shortTE="F";uid="8b615d28-c012-4577-85f3-ef48cfbabe1a"
NW_021771402.1	RepeatMasker	DNA/hAT-Tip100	21948	22329	1393	-	.	ID="DNA8-87_AP";Tend="753";Tstart="144";shortTE="F";uid="e6898905-4a12-4656-ba2b-fed32fe0e709"
NW_021771402.1	RepeatMasker	DNA/Merlin	13166	13280	443	-	.	ID="RND-6_FAMILY-14222";Tend="1224";Tstart="1110";shortTE="F";uid="7dcd5c4d-f77f-48d2-86c1-a58f3afa4931"
NW_021771402.1	RepeatMasker	Unknown	7768	8629	4335	-	.	ID="RND-5_FAMILY-3044";Tend="1692";Tstart="828";shortTE="F";uid="fcf838e1-d44d-4822-bb9b-7e00d27abce7"
NW_021759541.1	RepeatMasker	DNA	442	860	3301	+	.	ID="RND-6_FAMILY-2966";Tend="1070";Tstart="659";shortTE="F";uid="8a28b0e8-ef0c-49a7-96c8-698054866339"
NW_021759541.1	RepeatMasker	DNA	1	446	3871	+	.	ID="RND-6_FAMILY-12626";Tend="1507";Tstart="1063";shortTE="F";uid="06c145c2-aa7c-437c-9647-b82188a3d4c5"
NW_021771403.1	RepeatMasker	Unknown	427	724	1625	+	.	ID="RND-6_FAMILY-3960";Tend="1256";Tstart="930";shortTE="F";uid="a5addbdd-c116-4e4e-8043-7c0338a3b4d9"
NW_021771403.1	RepeatMasker	Unknown	147	695	1424	-	.	ID="RND-6_FAMILY-7000";Tend="1921";Tstart="1436";shortTE="F";uid="15a99196-ee96-4e5a-818d-05f7c682324c"
NW_021771403.1	RepeatMasker	DNA/Ginger-1	3323	4084	5908	-	.	ID="RND-6_FAMILY-51198";Tend="1811";Tstart="1051";shortTE="F";uid="0c18d393-b37a-49b7-8a61-9af630302441"
NW_021771404.1	RepeatMasker	DNA	690	973	574	+	.	ID="TTAA3_AP";Tend="229";Tstart="1";shortTE="F";uid="09979ac8-57c6-48a7-b006-95f460f42140"
NW_021771404.1	RepeatMasker	Retroposon?	1123	1277	527	-	.	ID="RND-6_FAMILY-728";Tend="885";Tstart="746";shortTE="F";uid="2c5a356d-f822-4ab2-ae70-214ca42751eb"
NW_021771404.1	RepeatMasker	DNA	760	979	1353	-	.	ID="TTAA2C_AP";Tend="417";Tstart="193";shortTE="F";uid="b18f2546-0483-460a-bb46-dbe8d1ccb629"
NW_021771405.1	RepeatMasker	DNA/Ginger-1	1339	3063	11542	-	.	ID="RND-6_FAMILY-20286";Tend="2519";Tstart="778";shortTE="F";uid="8e41b098-a1e5-491a-ba1c-35ef146d32b9"
NW_021771406.1	RepeatMasker	Unknown	61537	61693	745	+	.	ID="RND-6_FAMILY-26559";Tend="1385";Tstart="1228";shortTE="F";uid="6ee533fd-eeb9-4b61-83a5-a2dc28a69ee9"
NW_021771406.1	RepeatMasker	DNA	63289	63583	1014	+	.	ID="DNAX-2_AP";Tend="293";Tstart="1";shortTE="F";uid="9a17ee30-6a11-417b-8a4e-2b4a2551e991"
NW_021771406.1	RepeatMasker	DNA	71072	71332	2093	+	.	ID="DNA4-5B_AP";Tend="263";Tstart="1";shortTE="F";uid="012da049-3001-4182-946a-eee3956d53df"
NW_021771406.1	RepeatMasker	Unknown	69515	69652	836	+	.	ID="RND-5_FAMILY-1765";Tend="752";Tstart="619";shortTE="F";uid="fa2e71bc-435b-4d71-9cb5-6733bd606da5"
NW_021771406.1	RepeatMasker	DNA	60515	60809	1014	+	.	ID="DNAX-2_AP";Tend="293";Tstart="1";shortTE="F";uid="bea53ccf-918a-4f35-9f7e-59443f8e90e4"
NW_021771406.1	RepeatMasker	DNA/Maverick	64457	65636	8555	+	.	ID="RND-1_FAMILY-116";Tend="1683";Tstart="504";shortTE="F";uid="02170164-24d4-4c96-815c-b301f212397a"
NW_021771406.1	RepeatMasker	Unknown	1	1008	5574	+	.	ID="RND-6_FAMILY-11957";Tend="1453";Tstart="506";shortTE="F";uid="3f1b814a-364c-4019-9154-36b0cd539fb9"
NW_021771406.1	RepeatMasker	DNA	61672	61819	828	+	.	ID="RND-1_FAMILY-302";Tend="649";Tstart="494";shortTE="F";uid="a8325dd4-d7f2-4cfe-a84f-e5b921baf2e2"
NW_021771406.1	RepeatMasker	DNA/Maverick	69766	70370	4853	+	.	ID="RND-1_FAMILY-116";Tend="1193";Tstart="589";shortTE="F";uid="4161cc64-6f84-4675-b032-843718718a39"
NW_021771406.1	RepeatMasker	LTR/Gypsy	65689	66812	1808	+	.	ID="RND-6_FAMILY-13087";Tend="944";Tstart="179";shortTE="F";uid="b8dfa645-eace-4a6d-8385-e861d7eea5fd"
NW_021771406.1	RepeatMasker	LINE/I-Jockey	67472	68076	1441	+	.	ID="RND-5_FAMILY-77";Tend="1558";Tstart="922";shortTE="F";uid="b033371f-39cb-4575-9929-49b7bd0a4a21"
NW_021771406.1	RepeatMasker	Unknown	41127	42186	7241	-	.	ID="RND-1_FAMILY-261";Tend="961";Tstart="1";shortTE="F";uid="147f2a38-69cc-46a2-bfbd-e1a29114736b"
NW_021771406.1	RepeatMasker	Unknown	42276	52078	8873	-	.	ID="RND-5_FAMILY-1820";TEgroup="ctg_13183%7CRND-5_FAMILY-1820%7C2";Tend="2803";Tstart="1";shortTE="F";uid="4a3f95bb-e37d-4ac1-9f00-0aef048cf537"
NW_021771406.1	RepeatMasker	Unknown	52139	52862	4599	-	.	ID="RND-1_FAMILY-261";Tend="959";Tstart="337";shortTE="F";uid="e0ba41b3-0ebc-486d-9015-a4e3376d70d8"
NW_021771406.1	RepeatMasker	Unknown	33723	34836	6919	-	.	ID="RND-1_FAMILY-261";Tend="959";Tstart="1";shortTE="F";uid="03cbb96e-7a02-4ec6-bed7-4006de5d642a"
NW_021771406.1	RepeatMasker	DNA/Maverick	70368	71071	5431	-	.	ID="RND-6_FAMILY-4148";Tend="1246";Tstart="520";shortTE="F";uid="3182d05a-7f76-4489-84ba-fb97f987913d"
NW_021771406.1	RepeatMasker	DNA/Ginger-1	1014	1924	6148	-	.	ID="RND-6_FAMILY-51198";Tend="2542";Tstart="1652";shortTE="F";uid="fabb7673-5056-4e25-b4ce-82b974ed9b94"
NW_021771406.1	RepeatMasker	Unknown	34926	41054	20132	-	.	ID="RND-5_FAMILY-1820";Tend="2569";Tstart="1";shortTE="F";uid="f9f26fb9-a526-4cbd-a94c-592688b05a3f"
NW_021771406.1	RepeatMasker	DNA/hAT	59622	60187	4275	-	.	ID="RND-5_FAMILY-874";Tend="1333";Tstart="782";shortTE="F";uid="efa4f759-81a9-4130-868c-648f4e01119f"
NW_021771406.1	RepeatMasker	DNA/Maverick	71333	71839	4044	-	.	ID="RND-1_FAMILY-415";Tend="832";Tstart="326";shortTE="F";uid="df4873dd-4d20-48b9-a92d-c7f02a84d49c"
NW_021771406.1	RepeatMasker	Unknown	1980	33662	23171	-	.	ID="RND-5_FAMILY-1820";TEgroup="ctg_13183%7CRND-5_FAMILY-1820%7C1";Tend="2803";Tstart="1";shortTE="F";uid="04f3d017-6539-4f74-9b1b-18d1011eb41c"
NW_021771407.1	RepeatMasker	Unknown	3364	3664	2242	+	.	ID="RND-5_FAMILY-3443";Tend="1113";Tstart="812";shortTE="F";uid="c3507b28-0621-446d-b104-995bc8e283fb"
NW_021771407.1	RepeatMasker	DNA/Ginger-1	3594	3949	1683	+	.	ID="rnd-6_family-3871";Tend="1454";Tstart="1128";shortTE="F";uid="42021448-f957-4e2f-ae84-4e31126ccdb6"
NW_021771407.1	RepeatMasker	Retroposon?	3902	4095	472	+	.	ID="RND-6_FAMILY-3042";Tend="644";Tstart="442";shortTE="F";uid="fb0ff637-8da1-4bbe-bcf9-06af549a93b9"
NW_021771407.1	RepeatMasker	LINE/I	6660	7202	423	+	.	ID="RND-5_FAMILY-6255";Tend="1169";Tstart="629";shortTE="F";uid="d8292aab-1201-4e09-ac04-07ef6625db39"
NW_021771407.1	RepeatMasker	LINE	419	667	515	-	.	ID="RND-6_FAMILY-34571";Tend="466";Tstart="231";shortTE="F";uid="c51d7d0a-f90f-4207-8bb8-02b1a5bf0230"
NW_021771407.1	RepeatMasker	DNA/hAT-Blackjack	1344	1847	2845	-	.	ID="RND-6_FAMILY-1438";Tend="685";Tstart="180";shortTE="F";uid="3110df38-e0f0-46a7-bbb1-caaf06b59db5"
NW_021771407.1	RepeatMasker	DNA/hAT-Tip100	4996	5556	4198	-	.	ID="RND-1_FAMILY-187";Tend="1323";Tstart="771";shortTE="F";uid="f3ec7972-1be2-453d-b16e-488ceb752ef9"
NW_021771407.1	RepeatMasker	DNA/Ginger-1	3934	4349	2456	-	.	ID="rnd-6_family-9672";Tend="1520";Tstart="840";shortTE="F";uid="494d46a2-b9dd-4ca0-b582-0e6653f633d7"
NW_021771407.1	RepeatMasker	LINE	6611	6802	642	-	.	ID="RND-6_FAMILY-34571";Tend="422";Tstart="231";shortTE="F";uid="84f0d995-7d20-447d-af06-47d54b7c35c5"
NW_021771408.1	RepeatMasker	DNA/hAT-Ac	395	655	1993	-	.	ID="RND-6_FAMILY-3147";Tend="1294";Tstart="1038";shortTE="F";uid="89ae7202-7034-4881-8ac2-8f8683a1a0bb"
NW_021771408.1	RepeatMasker	DNA/hAT-Ac	186	294	706	-	.	ID="DNA8-54_AP";Tend="516";Tstart="404";shortTE="F";uid="c641976c-f8df-4539-8c2b-78d17aa11729"
NW_021771409.1	RepeatMasker	Unknown	12345	13164	4150	+	.	ID="RND-4_FAMILY-284";Tend="1700";Tstart="845";shortTE="F";uid="9d6681f4-57b2-4f7f-ba9d-d6212813a2c2"
NW_021771409.1	RepeatMasker	Unknown	7982	10957	3969	+	.	ID="RND-1_FAMILY-176";TEgroup="ctg_13186%7CRND-1_FAMILY-176%7C1";Tend="2638";Tstart="69";shortTE="F";uid="9d15b0d0-60ca-407c-b35c-3e375639f7fc"
NW_021771409.1	RepeatMasker	DNA/hAT-Tip100	3270	3421	724	+	.	ID="DNA8-63_AP";Tend="162";Tstart="1";shortTE="F";uid="a0dcaadf-c7de-48ef-b8f9-b2d01310c894"
NW_021771409.1	RepeatMasker	DNA/CMC-Transib	10958	11472	21504	+	.	ID="rnd-6_family-29255";Tend="2762";Tstart="1525";shortTE="F";uid="490ec2c6-5577-4a96-aa8a-288881a104cc"
NW_021771409.1	RepeatMasker	Retroposon?	6032	6209	1448	+	.	ID="RND-5_FAMILY-836";Tend="1924";Tstart="1117";shortTE="F";uid="a14321f7-5729-4a18-ab35-726a07f027ac"
NW_021771409.1	RepeatMasker	DNA	5681	6022	2352	+	.	ID="RND-5_FAMILY-1529";Tend="1156";Tstart="814";shortTE="F";uid="fa3ebc78-4657-441e-a05a-37ca02009a5a"
NW_021771409.1	RepeatMasker	DNA/CMC-Transib	7346	7981	21504	+	.	ID="rnd-6_family-29255";Tend="1524";Tstart="3";shortTE="F";uid="299140c9-fc51-40c3-89b0-b52a891c39dc"
NW_021771409.1	RepeatMasker	DNA/Ginger-1	6980	7332	1876	+	.	ID="RND-6_FAMILY-9672";Tend="1168";Tstart="822";shortTE="F";uid="95d13cc3-5e13-45b8-b5a2-70ab549d3a72"
NW_021771409.1	RepeatMasker	DNA/hAT-Tip100	18713	18903	1420	-	.	ID="DNA8-106_AP";Tend="348";Tstart="156";shortTE="F";uid="d38cce67-b310-40b5-8c6e-2daea16b508c"
NW_021771409.1	RepeatMasker	DNA/Ginger-1	6308	6777	1421	-	.	ID="rnd-6_family-51198";Tend="1523";Tstart="1076";shortTE="F";uid="d078e99b-3584-44e9-89d3-9fe6f95a5e00"
NW_021771409.1	RepeatMasker	DNA/Ginger-1	6018	6213	1353	-	.	ID="RND-6_FAMILY-20286";Tend="2468";Tstart="2244";shortTE="F";uid="16b0ea25-8659-48bd-b827-1a1cd2635dd1"
NW_021771409.1	RepeatMasker	DNA/hAT-Tip100	2654	3037	3113	-	.	ID="RND-1_FAMILY-278";Tend="1781";Tstart="1400";shortTE="F";uid="851d8bf1-d85d-494a-a06b-1bc86a72b5ac"
NW_021771409.1	RepeatMasker	Unknown	12399	13944	2902	-	.	ID="RND-6_FAMILY-42266";Tend="2014";Tstart="465";shortTE="F";uid="a5853421-096f-45ad-8257-f42650f2a5b7"
NW_021771409.1	RepeatMasker	DNA/hAT-Tip100	4535	4764	1869	-	.	ID="RND-1_FAMILY-278";Tend="1410";Tstart="1181";shortTE="F";uid="ece5aad6-010f-4723-a7e0-b5e6b7158c55"
NW_021771409.1	RepeatMasker	LINE/R2	11538	11807	1006	-	.	ID="RND-6_FAMILY-145";Tend="442";Tstart="192";shortTE="F";uid="d7ef5440-6623-4532-9c24-b51a10ddc926"
NW_021771409.1	RepeatMasker	DNA/hAT?	3447	3674	1557	-	.	ID="RND-6_FAMILY-13545";Tend="1619";Tstart="1393";shortTE="F";uid="59688847-664c-4e6e-b29b-01cb16bda9c0"
NW_021771409.1	RepeatMasker	DNA/hAT-Tip100	5158	5659	3636	-	.	ID="RND-1_FAMILY-278";Tend="1138";Tstart="655";shortTE="F";uid="0fb5255f-7726-48a0-bde5-c5479e439d1d"
NW_021771409.1	RepeatMasker	DNA/hAT-Tip100	17323	18114	885	-	.	ID="DNA8-106_AP";TEgroup="ctg_13186%7CDNA8-106_AP%7C1";Tend="1366";Tstart="343";shortTE="F";uid="9266a263-3823-4107-a01a-d5f42bc0788f"
NW_021771409.1	RepeatMasker	DNA/hAT?	3670	4596	711	-	.	ID="RND-5_FAMILY-10198";TEgroup="ctg_13186%7CRND-5_FAMILY-10198%7C1";Tend="1410";Tstart="600";shortTE="T";uid="c5cf3fa7-60e8-4243-aa7f-ef9ced27a19c"
NW_021771409.1	RepeatMasker	DNA/hAT	15782	16091	2467	-	.	ID="DNA8-8_AP";Tend="311";Tstart="1";shortTE="F";uid="af5192f2-b23b-4d25-9136-7cd3e976c594"
NW_021771409.1	RepeatMasker	Retroposon?	4801	5149	1554	-	.	ID="RND-6_FAMILY-3218";Tend="1201";Tstart="891";shortTE="F";uid="6f2d8064-4a09-4bf4-918f-4c0839bb3be4"
NW_021771411.1	RepeatMasker	RC/Helitron	6099	6330	996	+	.	ID="RND-6_FAMILY-4171";Tend="1527";Tstart="1288";shortTE="F";uid="d8c3ea7d-7ddc-4c34-a311-5611350b7a90"
NW_021771411.1	RepeatMasker	DNA/hAT-Tip100	15043	15602	1525	+	.	ID="DNA8-107_AP";Tend="631";Tstart="69";shortTE="F";uid="3dd2cddb-6111-4bfd-82f7-5a125338873f"
NW_021771411.1	RepeatMasker	DNA/Kolobok-E	15769	16357	2274	+	.	ID="RND-5_FAMILY-1619";Tend="630";Tstart="127";shortTE="F";uid="08ca4803-c669-44dd-9846-0c3a572c55c3"
NW_021771411.1	RepeatMasker	Unknown	3891	4359	490	+	.	ID="RND-6_FAMILY-9585";Tend="2124";Tstart="1754";shortTE="F";uid="075a1849-57d3-44b5-8c26-a915d9e01492"
NW_021771411.1	RepeatMasker	DNA/MULE-MuDR	16515	16865	2252	+	.	ID="RND-6_FAMILY-4552";Tend="531";Tstart="208";shortTE="F";uid="ff110105-b660-4be0-852e-9001e2582738"
NW_021771411.1	RepeatMasker	RC/Helitron	13678	13909	974	-	.	ID="RND-6_FAMILY-4171";Tend="1527";Tstart="1288";shortTE="F";uid="9801609a-4949-4b3e-b1be-01d78b25a580"
NW_021771411.1	RepeatMasker	DNA/Kolobok-E	3677	4264	2389	-	.	ID="RND-5_FAMILY-1619";Tend="630";Tstart="127";shortTE="F";uid="5effe659-b758-46d5-b690-ef61640273dc"
NW_021771411.1	RepeatMasker	DNA/hAT-Tip100	767	964	1201	-	.	ID="DNA8-12_AP";Tend="207";Tstart="1";shortTE="F";uid="bdec5557-bf6b-4a32-a8db-6d57d9b3b3c2"
NW_021771411.1	RepeatMasker	DNA/hAT-Tip100	4406	4971	1559	-	.	ID="DNA8-107_AP";Tend="631";Tstart="68";shortTE="F";uid="c2f5bffd-603f-4ba2-9d3e-5d287471da60"
NW_021771411.1	RepeatMasker	DNA/MULE-MuDR	3007	3511	523	-	.	ID="RND-6_FAMILY-17598";TEgroup="ctg_13188%7CRND-6_FAMILY-17598%7C1";Tend="2203";Tstart="197";shortTE="T";uid="cf55517e-b347-4569-bfd4-86b5f4f9e78e"
NW_021771412.1	RepeatMasker	DNA/hAT-Tip100	25465	25752	1758	+	.	ID="RND-5_FAMILY-5316";Tend="1656";Tstart="1368";shortTE="F";uid="386ab1f4-d3ba-402e-a747-8c3b1f9c0e27"
NW_021771412.1	RepeatMasker	DNA/hAT-Tip100	34836	35003	1099	+	.	ID="RND-5_FAMILY-9086";Tend="1614";Tstart="1433";shortTE="F";uid="07e26723-2e57-482d-8627-4673bff9c7b7"
NW_021771412.1	RepeatMasker	DNA/hAT	19579	20182	4571	+	.	ID="DNA8-17_AP";Tend="603";Tstart="1";shortTE="F";uid="82f6755b-dffa-4c1d-860a-0caed493bfc4"
NW_021771412.1	RepeatMasker	Unknown	35010	35263	882	+	.	ID="RND-5_FAMILY-1336";Tend="1424";Tstart="1141";shortTE="F";uid="31acbdf8-d041-4962-bef3-4ffd452ac9a1"
NW_021771412.1	RepeatMasker	DNA/Ginger-1	27922	28040	733	+	.	ID="RND-5_FAMILY-7009";Tend="1274";Tstart="1155";shortTE="F";uid="b02616fe-4b06-4c85-b244-9bd6b3bb8179"
NW_021771412.1	RepeatMasker	DNA/hAT-hAT19	48736	49617	2395	+	.	ID="RND-5_FAMILY-9168";TEgroup="ctg_13189%7CRND-5_FAMILY-9168%7C1";Tend="1955";Tstart="1167";shortTE="F";uid="0ee66659-a3a0-4149-bf5a-7a0fa4f12965"
NW_021771412.1	RepeatMasker	Retroposon?	35655	35903	623	+	.	ID="RND-6_FAMILY-2390";Tend="373";Tstart="140";shortTE="F";uid="fc2dc378-024e-42dc-8642-d08b149183b0"
NW_021771412.1	RepeatMasker	DNA/Ginger-1	8573	8724	1171	+	.	ID="RND-6_FAMILY-51198";Tend="922";Tstart="771";shortTE="F";uid="c7a2b4cc-f6e1-460f-8f11-e22b8f7c65e7"
NW_021771412.1	RepeatMasker	DNA/Kolobok-E	31422	31680	1511	+	.	ID="RND-6_FAMILY-15442";Tend="1904";Tstart="1635";shortTE="F";uid="c900e73c-f028-426b-a2c6-d83af163aa94"
NW_021771412.1	RepeatMasker	Unknown	26162	26696	3556	+	.	ID="RND-6_FAMILY-4608";Tend="870";Tstart="362";shortTE="F";uid="0734153f-aab7-482b-8ad4-dbe430801891"
NW_021771412.1	RepeatMasker	DNA/Sola-1	27065	27862	3697	+	.	ID="RND-6_FAMILY-20691";Tend="1660";Tstart="902";shortTE="F";uid="35882162-867d-4827-a0c1-51ba2c6aea1f"
NW_021771412.1	RepeatMasker	Unknown	41106	41352	1459	+	.	ID="RND-1_FAMILY-260";Tend="1518";Tstart="1281";shortTE="F";uid="40fce059-402f-4f0d-adee-f929bc9dadaf"
NW_021771412.1	RepeatMasker	DNA/Sola-1	28243	28456	1173	+	.	ID="RND-6_FAMILY-5129";Tend="757";Tstart="542";shortTE="F";uid="92e71a81-4a0b-4c1d-a2e8-da269c184d1e"
NW_021771412.1	RepeatMasker	DNA/Ginger-1	34022	34846	5961	+	.	ID="RND-5_FAMILY-4249";Tend="1686";Tstart="860";shortTE="F";uid="e3679292-565e-4280-b05b-4ea3a59a51f8"
NW_021771412.1	RepeatMasker	DNA/Kolobok-E	49894	50210	1581	+	.	ID="RND-6_FAMILY-15442";Tend="1915";Tstart="1606";shortTE="F";uid="1d32fb71-42a0-435c-8648-74397c65273e"
NW_021771412.1	RepeatMasker	DNA/Kolobok-E	51480	52874	7665	+	.	ID="RND-5_FAMILY-751";Tend="1892";Tstart="461";shortTE="F";uid="86e864b4-9340-4292-85ee-2f493bce3616"
NW_021771412.1	RepeatMasker	Unknown	2150	2475	2340	+	.	ID="RND-1_FAMILY-341";Tend="625";Tstart="310";shortTE="F";uid="99c4db3a-6054-416e-b465-e3647c69f953"
NW_021771412.1	RepeatMasker	DNA/Kolobok-E	19464	19578	603	+	.	ID="RND-5_FAMILY-751";Tend="549";Tstart="454";shortTE="F";uid="c1d09920-886f-4425-ae94-eee75128c19f"
NW_021771412.1	RepeatMasker	DNA/Kolobok-E	30702	31445	4401	+	.	ID="RND-6_FAMILY-5132";TEgroup="ctg_13189%7CRND-6_FAMILY-5132%7C1";Tend="1623";Tstart="791";shortTE="F";uid="eacf11db-62eb-452b-ad24-cc01df7fcb29"
NW_021771412.1	RepeatMasker	Unknown	50703	50806	744	+	.	ID="RND-5_FAMILY-6288";Tend="99";Tstart="1";shortTE="F";uid="ed2a41f7-d359-4d2f-ab9d-856d7297122d"
NW_021771412.1	RepeatMasker	Unknown	36991	37492	2759	+	.	ID="RND-1_FAMILY-260";Tend="1236";Tstart="716";shortTE="F";uid="94dd7560-541a-4ed3-b4b5-914fef3d9dfc"
NW_021771412.1	RepeatMasker	DNA/hAT-Tip100	37888	38489	923	-	.	ID="RND-6_FAMILY-6045";Tend="1642";Tstart="1110";shortTE="F";uid="df59434b-b2e7-43c5-98f8-7136731a1759"
NW_021771412.1	RepeatMasker	Retroposon?	31552	31785	915	-	.	ID="RND-6_FAMILY-29059";Tend="2562";Tstart="2327";shortTE="F";uid="16bbd663-dd48-4bd2-8b21-7e9c957d1646"
NW_021771412.1	RepeatMasker	DNA/Kolobok-E	49672	50209	1375	-	.	ID="RND-6_FAMILY-829";Tend="1564";Tstart="984";shortTE="F";uid="0b516c79-48df-4afa-a2f2-3bbce840af9e"
NW_021771412.1	RepeatMasker	DNA/Ginger-1	35687	36210	3215	-	.	ID="RND-6_FAMILY-20286";Tend="2233";Tstart="1716";shortTE="F";uid="007adb05-5a92-426d-8681-5006611358e4"
NW_021771412.1	RepeatMasker	Unknown	25870	26011	940	-	.	ID="RND-1_FAMILY-158";Tend="600";Tstart="459";shortTE="F";uid="f8734d0e-c1da-43cf-8880-75724f37b0cf"
NW_021771412.1	RepeatMasker	DNA/Kolobok-E	19099	19213	717	-	.	ID="RND-4_FAMILY-3163";Tend="1088";Tstart="971";shortTE="F";uid="c52d5c45-0f69-401c-8999-8bac3ee58fd5"
NW_021771412.1	RepeatMasker	Retroposon?	25750	25864	658	-	.	ID="RND-4_FAMILY-1371";Tend="729";Tstart="615";shortTE="F";uid="a2fd1c11-e2c3-4bab-948b-334ed3470f16"
NW_021771412.1	RepeatMasker	LTR/Gypsy	6872	7169	426	-	.	ID="GYPSY-21_DY-I";Tend="1990";Tstart="1690";shortTE="F";uid="e270202e-720d-4e15-b113-42717b9c8d99"
NW_021771412.1	RepeatMasker	DNA	35446	35687	1439	-	.	ID="RND-5_FAMILY-244";Tend="1780";Tstart="1555";shortTE="F";uid="7214662a-5e92-4c03-9b66-cce591ee577d"
NW_021771412.1	RepeatMasker	DNA/Ginger	24831	24955	754	-	.	ID="RND-6_FAMILY-2771";Tend="2340";Tstart="2210";shortTE="F";uid="0f45e6da-e98d-428a-81e6-ed42da345e24"
NW_021771412.1	RepeatMasker	DNA/Kolobok-E	22797	23489	4033	-	.	ID="RND-6_FAMILY-5132";Tend="671";Tstart="2";shortTE="F";uid="97a16de8-306a-4694-b247-d44aa6549151"
NW_021771412.1	RepeatMasker	DNA/Ginger-1	24950	25473	3587	-	.	ID="RND-5_FAMILY-7031";Tend="1423";Tstart="876";shortTE="F";uid="334b53ab-2025-4e0c-8163-45a6d18990c9"
NW_021771412.1	RepeatMasker	DNA/hAT-Tip100	25997	26184	693	-	.	ID="rnd-5_family-311";Tend="1603";Tstart="1427";shortTE="F";uid="8233d9ae-6592-4576-b4d9-5162f46b520b"
NW_021771412.1	RepeatMasker	DNA/Kolobok-E	41390	42694	6035	-	.	ID="RND-6_FAMILY-15442";Tend="2218";Tstart="783";shortTE="F";uid="cc8e4200-af23-4b4e-8d3a-d97c808f4124"
NW_021771412.1	RepeatMasker	Unknown	26733	27007	1561	-	.	ID="RND-6_FAMILY-19984";Tend="725";Tstart="456";shortTE="F";uid="4fe83b79-1e8c-4bb3-9c9e-01b68781d3d4"
NW_021771412.1	RepeatMasker	DNA/hAT-Tip100	19211	19488	1618	-	.	ID="RND-5_FAMILY-9086";Tend="1445";Tstart="1156";shortTE="F";uid="2b7896c6-2c19-478c-9412-2caee0415b7a"
NW_021771412.1	RepeatMasker	Unknown	3372	4265	5814	-	.	ID="RND-1_FAMILY-466";Tend="1320";Tstart="423";shortTE="F";uid="a53ff0b9-fa40-4216-ac10-ee7082798cd7"
NW_021771412.1	RepeatMasker	Unknown	50340	50476	774	-	.	ID="RND-5_FAMILY-3217";Tend="1793";Tstart="1682";shortTE="F";uid="c1c9508c-2c72-447c-a0db-9834f1d60085"
NW_021771412.1	RepeatMasker	DNA/hAT?	3220	3381	1290	-	.	ID="RND-1_FAMILY-100";Tend="799";Tstart="640";shortTE="F";uid="46239190-bd83-4331-afa9-7a61c080bbf2"
NW_021771412.1	RepeatMasker	DNA	51017	51485	1848	-	.	ID="RND-5_FAMILY-243";TEgroup="ctg_13189%7CRND-5_FAMILY-243%7C1";Tend="1864";Tstart="1038";shortTE="F";uid="760ac3f7-2f99-46ff-80cf-f28c15af2a40"
NW_021771412.1	RepeatMasker	DNA/hAT-hAT19	49299	49670	1667	-	.	ID="RND-1_FAMILY-436";Tend="572";Tstart="224";shortTE="F";uid="8616bf41-1663-49b4-9b11-ec4d1f1b6c43"
NW_021771412.1	RepeatMasker	DNA/Ginger-1	19462	19582	687	-	.	ID="RND-5_FAMILY-5803";Tend="2600";Tstart="2482";shortTE="F";uid="607c8ba1-b25a-45ec-bbf6-d31e56e9863c"
NW_021771412.1	RepeatMasker	DNA/Sola-1	23454	24139	4800	-	.	ID="RND-6_FAMILY-5129";Tend="1644";Tstart="952";shortTE="F";uid="423cc47f-547e-4356-b661-4a505068d9f6"
NW_021759542.1	RepeatMasker	Unknown	1	803	6093	+	.	ID="RND-6_FAMILY-9287";Tend="1180";Tstart="349";shortTE="F";uid="e7c9d6b6-4f57-41b5-9426-9b75104f7ad3"
NW_021759542.1	RepeatMasker	Unknown	418	1017	4663	-	.	ID="RND-1_FAMILY-341";Tend="984";Tstart="397";shortTE="F";uid="7d433b98-0476-4994-8545-1c4725681c69"
NW_021771413.1	RepeatMasker	RC/Helitron	58033	58605	4312	+	.	ID="RND-6_FAMILY-23021";Tend="1720";Tstart="1162";shortTE="F";uid="1c32c26b-5b1a-4711-a90a-e08a9c537b75"
NW_021771413.1	RepeatMasker	DNA/hAT-Ac	275	664	1458	+	.	ID="DNA8-93_AP";Tend="396";Tstart="4";shortTE="F";uid="23e7d57c-6b42-47f4-b5cc-3f7073539b5f"
NW_021771413.1	RepeatMasker	DNA/hAT-hAT19	4	141	727	+	.	ID="hat-n18_ap";Tend="807";Tstart="670";shortTE="F";uid="09aadeef-e8ae-4141-bf9a-3bbf07420a88"
NW_021771413.1	RepeatMasker	Unknown	54426	54696	1567	+	.	ID="RND-6_FAMILY-19984";Tend="725";Tstart="456";shortTE="F";uid="afb60c32-899c-4d72-b3d8-081a06dbdb13"
NW_021771413.1	RepeatMasker	DNA/Kolobok-E	4582	4728	459	+	.	ID="RND-6_FAMILY-829";Tend="224";Tstart="82";shortTE="F";uid="a3edd484-45a6-4a51-ab13-3b7c629bad43"
NW_021771413.1	RepeatMasker	LTR/Gypsy	36582	37688	4416	+	.	ID="RND-6_FAMILY-2544";Tend="1195";Tstart="26";shortTE="F";uid="c028a815-bd85-4323-ae7b-4d5e3cdc4243"
NW_021771413.1	RepeatMasker	DNA/hAT-Tip100	18701	18900	739	+	.	ID="RND-1_FAMILY-255";Tend="1577";Tstart="1377";shortTE="F";uid="29090847-9aa1-4712-8acd-b61f2a4a413b"
NW_021771413.1	RepeatMasker	RC/Helitron	53182	53628	2178	+	.	ID="RND-6_FAMILY-23021";Tend="1173";Tstart="740";shortTE="F";uid="97378e9a-c6dc-4d30-8db0-39e2052cc716"
NW_021771413.1	RepeatMasker	DNA	2037	2224	482	+	.	ID="RND-6_FAMILY-13093";Tend="2222";Tstart="2040";shortTE="F";uid="42a44430-5a1d-4520-9e2e-f190f120bbdd"
NW_021771413.1	RepeatMasker	DNA/Ginger-1	52281	52451	522	+	.	ID="RND-6_FAMILY-954";Tend="1054";Tstart="898";shortTE="F";uid="533fad95-1425-407e-a47c-16a869cfe128"
NW_021771413.1	RepeatMasker	DNA/TcMar-m44	10069	10562	4292	+	.	ID="RND-5_FAMILY-3356";Tend="899";Tstart="413";shortTE="F";uid="d30bc92b-7da7-42c3-9161-2fc81a179ade"
NW_021771413.1	RepeatMasker	RC/Helitron	55544	57202	7399	+	.	ID="RND-6_FAMILY-23021";Tend="2369";Tstart="740";shortTE="F";uid="2af72693-bb20-4a74-b770-ff0bb1f73fd5"
NW_021771413.1	RepeatMasker	Unknown	21236	21513	1714	+	.	ID="RND-6_FAMILY-2531";Tend="1699";Tstart="1430";shortTE="F";uid="e2065de6-7ab6-4687-bf64-a737b1348244"
NW_021771413.1	RepeatMasker	DNA/Ginger-1	622	824	1162	+	.	ID="RND-6_FAMILY-14973";Tend="1131";Tstart="926";shortTE="F";uid="6ca48c89-32a8-4574-adfc-0d565e34b2b8"
NW_021771413.1	RepeatMasker	DNA	53617	54233	4970	-	.	ID="RND-5_FAMILY-4319";Tend="2154";Tstart="1541";shortTE="F";uid="dcac22b4-0417-4622-a5dc-8b35095d5923"
NW_021771413.1	RepeatMasker	Unknown	59570	59705	626	-	.	ID="RND-6_FAMILY-24933";Tend="1071";Tstart="943";shortTE="F";uid="5bda48da-6197-4696-abfc-3c0a520ef0e8"
NW_021771413.1	RepeatMasker	LINE/R1	8444	8546	541	-	.	ID="RND-6_FAMILY-2540";Tend="1121";Tstart="1019";shortTE="F";uid="4e65cf90-4153-4c41-901a-d365ce41b667"
NW_021771413.1	RepeatMasker	DNA/hAT?	4784	5066	829	-	.	ID="RND-5_FAMILY-3458";Tend="1215";Tstart="924";shortTE="F";uid="a03d8e3a-3d8a-48bb-a75d-ffd689496281"
NW_021771413.1	RepeatMasker	Retroposon?	17933	18862	6098	-	.	ID="RND-6_FAMILY-11842";Tend="1686";Tstart="762";shortTE="F";uid="47a7949b-a23a-4303-894a-c595d3fb1aab"
NW_021771413.1	RepeatMasker	Unknown	15332	15885	690	-	.	ID="RND-5_FAMILY-4704";Tend="2227";Tstart="1647";shortTE="F";uid="9bf8ba97-d8af-460e-b701-9b480b5ab491"
NW_021771413.1	RepeatMasker	DNA	57941	58050	846	-	.	ID="rnd-1_family-302";Tend="735";Tstart="551";shortTE="F";uid="290c1e81-29f8-4126-ac22-cd0ac5c23162"
NW_021771413.1	RepeatMasker	LINE/R1	27295	27445	654	-	.	ID="R1-1_AP";Tend="1476";Tstart="1360";shortTE="F";uid="31add03d-5d0c-4305-8de3-3dffc9aedf82"
NW_021771413.1	RepeatMasker	LINE/R1	11746	13087	7329	-	.	ID="RND-6_FAMILY-2540";Tend="1347";Tstart="17";shortTE="F";uid="b3ed3630-4f92-4739-be4f-3595b4381af6"
NW_021771413.1	RepeatMasker	LINE/R1	35150	35293	432	-	.	ID="SART-4_API";Tend="231";Tstart="77";shortTE="F";uid="c072cbc6-5415-41ed-be18-666bafc2a0e7"
NW_021771413.1	RepeatMasker	DNA/hAT-Tip100	60174	60279	495	-	.	ID="dna8-106_ap";Tend="425";Tstart="345";shortTE="F";uid="15ac87d2-abea-4540-8415-c0bcf94b613a"
NW_021771413.1	RepeatMasker	Unknown	5643	6430	6130	-	.	ID="RND-5_FAMILY-4704";Tend="1064";Tstart="291";shortTE="F";uid="61423cb5-ec7e-4bd1-b829-8c9d7479e2b3"
NW_021771413.1	RepeatMasker	LINE/R1	27451	28772	6587	-	.	ID="RND-6_FAMILY-2540";Tend="1336";Tstart="19";shortTE="F";uid="0e2cee87-dbc1-4f12-8bdd-0ca79b39b658"
NW_021771413.1	RepeatMasker	DNA/Ginger-1	655	2201	11387	-	.	ID="RND-5_FAMILY-7031";Tend="2604";Tstart="1036";shortTE="F";uid="dea244d8-e6ce-46c7-9c3d-25c0232b9804"
NW_021771413.1	RepeatMasker	LINE/R1	25999	27301	8385	-	.	ID="R1-2B_AP";Tend="6114";Tstart="4809";shortTE="F";uid="b13cfdc3-48a0-42b1-a9bb-5448ef051658"
NW_021771413.1	RepeatMasker	Unknown	35428	36581	9403	-	.	ID="RND-5_FAMILY-4704";Tend="2238";Tstart="1065";shortTE="F";uid="51a58436-fe59-4b18-8ecc-e4f806f1dd4f"
NW_021771413.1	RepeatMasker	LINE/R1	21517	23404	5023	-	.	ID="RND-5_FAMILY-3514";Tend="1759";Tstart="18";shortTE="F";uid="84790930-74de-421f-846e-0e553069afcc"
NW_021771413.1	RepeatMasker	DNA/Kolobok-E	2221	2445	726	-	.	ID="RND-4_FAMILY-542";Tend="1428";Tstart="1136";shortTE="F";uid="17388718-c192-402b-a90b-abddb0d93432"
NW_021771413.1	RepeatMasker	LINE/R1	25597	25981	2634	-	.	ID="RND-6_FAMILY-2539";Tend="1023";Tstart="631";shortTE="F";uid="10c15187-0197-4ce1-b579-8813b1955ae0"
NW_021771413.1	RepeatMasker	Retroposon?	5125	5590	3108	-	.	ID="RND-6_FAMILY-7552";Tend="2574";Tstart="2093";shortTE="F";uid="85bc702b-b618-4b96-9b8a-0be7afbd3fe7"
NW_021771414.1	RepeatMasker	Unknown	3231	3962	5861	-	.	ID="RND-6_FAMILY-457";Tend="1441";Tstart="710";shortTE="F";uid="ff8ad2ec-6e2a-4884-b706-d43992677c4d"
NW_021771414.1	RepeatMasker	Unknown	3966	4112	515	-	.	ID="RND-6_FAMILY-456";Tend="1115";Tstart="975";shortTE="F";uid="0ccb1823-96af-4cec-b330-f77dfcccea92"
NW_021771415.1	RepeatMasker	DNA/hAT	7427	7866	1249	+	.	ID="DNA8-105_AP";TEgroup="ctg_13192%7CDNA8-105_AP%7C1";Tend="650";Tstart="1";shortTE="F";uid="6293beb1-253d-416a-8064-8a89124eb1b5"
NW_021771415.1	RepeatMasker	Retroposon?	4217	4705	3702	+	.	ID="RND-6_FAMILY-7552";Tend="2563";Tstart="2082";shortTE="F";uid="adea024b-2fe1-44f4-b15e-c77dbccfe97d"
NW_021771415.1	RepeatMasker	DNA	1020	1447	3680	+	.	ID="RND-5_FAMILY-4566";Tend="1351";Tstart="924";shortTE="F";uid="60b833e6-01a5-4204-92a8-3287873c4f3c"
NW_021771415.1	RepeatMasker	Retroposon?	4702	5955	7963	+	.	ID="RND-6_FAMILY-14953";Tend="1405";Tstart="175";shortTE="F";uid="20a5ac72-6bd7-49aa-9a37-79a6ef9b768c"
NW_021771415.1	RepeatMasker	Retroposon?	1	969	5354	+	.	ID="RND-6_FAMILY-14953";Tend="1029";Tstart="84";shortTE="F";uid="2fc5cf80-2ac1-4640-85e2-176bea8540e9"
NW_021771415.1	RepeatMasker	DNA	9154	9413	661	+	.	ID="DNA8-77_AP";TEgroup="ctg_13192%7CDNA8-77_AP%7C1";Tend="415";Tstart="1";shortTE="T";uid="c101b36f-f677-4842-a35d-e57627b46dd3"
NW_021771415.1	RepeatMasker	Unknown	1433	1819	2902	-	.	ID="RND-5_FAMILY-816";Tend="1458";Tstart="1013";shortTE="F";uid="06d80764-ae46-45b3-b69a-5c1edbffef0a"
NW_021771415.1	RepeatMasker	DNA/Ginger-1	4441	4774	412	-	.	ID="RND-4_FAMILY-641";Tend="1203";Tstart="896";shortTE="F";uid="1ecd6971-7f23-40be-9cbe-3b9a19cb5771"
NW_021771415.1	RepeatMasker	Unknown	7945	8873	1084	-	.	ID="RND-6_FAMILY-270";TEgroup="ctg_13192%7CRND-6_FAMILY-270%7C1";Tend="1632";Tstart="714";shortTE="F";uid="4eb20d29-f6bf-4a92-9d37-1f2c7f366a10"
NW_021771416.1	RepeatMasker	Unknown	3149	3321	1474	+	.	ID="RND-5_FAMILY-1296";Tend="1289";Tstart="1117";shortTE="F";uid="a9b4b70b-dd5b-4abf-b1c4-78b293c5c3c4"
NW_021771416.1	RepeatMasker	Unknown	6795	6989	1462	+	.	ID="RND-5_FAMILY-1296";Tend="1551";Tstart="1357";shortTE="F";uid="4e056914-7852-4a2c-bdb1-ca27f9b0236d"
NW_021771416.1	RepeatMasker	DNA/TcMar-m44	6514	6719	684	+	.	ID="MARINER-3_AP";Tend="2628";Tstart="2425";shortTE="F";uid="9f93834f-26a1-4c6f-bd62-e1dadd65edaf"
NW_021771416.1	RepeatMasker	LINE/I-Jockey	11512	12554	8218	-	.	ID="RND-6_FAMILY-15742";Tend="1515";Tstart="492";shortTE="F";uid="a7bb72b7-1530-46cb-b601-d382696aa517"
NW_021771416.1	RepeatMasker	DNA/Ginger-1	21	1423	10030	-	.	ID="RND-6_FAMILY-51198";Tend="2489";Tstart="1089";shortTE="F";uid="12debc34-9136-41df-b3e5-fe5575d3802f"
NW_021771416.1	RepeatMasker	Unknown	7507	8606	6591	-	.	ID="RND-5_FAMILY-8214";Tend="1446";Tstart="358";shortTE="F";uid="03301056-ed93-4f88-913b-20a992f27423"
NW_021771418.1	RepeatMasker	RC/Helitron	525	789	2253	+	.	ID="RND-1_FAMILY-95";Tend="1195";Tstart="931";shortTE="F";uid="1afb077b-226c-4562-bbb5-b18bec1f5078"
NW_021771418.1	RepeatMasker	DNA	215	531	994	-	.	ID="RND-1_FAMILY-464";Tend="1407";Tstart="1042";shortTE="F";uid="9369829e-6cf2-4693-946c-a453cc804718"
NW_021771419.1	RepeatMasker	DNA/MULE-NOF	632	955	546	+	.	ID="REHAVKUS1_AP";Tend="4921";Tstart="4599";shortTE="F";uid="810f63b0-ff14-4977-9926-b2e496e73372"
NW_021771419.1	RepeatMasker	DNA	2545	2704	1133	+	.	ID="dna-ttaa-1_ap";Tend="140";Tstart="1";shortTE="F";uid="8ebe3e40-fb38-405a-8523-d67749e06221"
NW_021771419.1	RepeatMasker	DNA	2971	3138	1334	+	.	ID="DNA-TTAA-1_AP";Tend="421";Tstart="250";shortTE="F";uid="cb6eb562-b35d-4e0d-8b22-d97fef72bbcb"
NW_021771419.1	RepeatMasker	Retroposon?	239	569	2660	-	.	ID="RND-6_FAMILY-2390";Tend="2531";Tstart="2202";shortTE="F";uid="5c5b1160-ac4e-410b-9a19-b56e69ba1670"
NW_021771420.1	RepeatMasker	RC/Helitron	102	208	430	-	.	ID="HELITRON-N1_BM";Tend="111";Tstart="3";shortTE="F";uid="472facfa-7b4d-4401-a53d-ac5db9619200"
NW_021771422.1	RepeatMasker	DNA/Ginger-1	4109	4363	588	+	.	ID="RND-6_FAMILY-6101";Tend="2051";Tstart="1792";shortTE="F";uid="3052a3d6-19e8-431d-afac-e2b699509500"
NW_021771422.1	RepeatMasker	LINE/RTE-BovB	8929	10461	996	+	.	ID="RTE-40_LMI";Tend="2811";Tstart="1284";shortTE="F";uid="1bed0406-2dbd-48e3-8160-4e3655093f47"
NW_021771422.1	RepeatMasker	LTR/Pao	23995	24162	891	+	.	ID="RND-6_FAMILY-17318";Tend="832";Tstart="684";shortTE="F";uid="2bb43742-b6a6-4a55-a190-db2bda5af145"
NW_021771422.1	RepeatMasker	LINE/RTE-BovB	14370	15903	977	+	.	ID="RTE-63_LMI";Tend="2811";Tstart="1284";shortTE="F";uid="720950da-e7bb-4890-a2be-a0043ea77c1c"
NW_021771422.1	RepeatMasker	DNA/PIF-Harbinger	20380	20691	457	+	.	ID="isl2eu-7_cfl";Tend="608";Tstart="308";shortTE="F";uid="8a1e0741-470b-4e89-b9dc-831fb4495ad5"
NW_021771422.1	RepeatMasker	Unknown	12495	12837	3146	+	.	ID="RND-1_FAMILY-161";Tend="1233";Tstart="891";shortTE="F";uid="52cb9f8b-cb6e-441e-9d10-e2b0153cfcf4"
NW_021771422.1	RepeatMasker	DNA/Ginger-1	3000	3284	988	+	.	ID="RND-5_FAMILY-7031";Tend="1346";Tstart="1091";shortTE="F";uid="ff4c2580-718f-44dc-9717-f77f9a4a60e7"
NW_021771422.1	RepeatMasker	Unknown	4747	5175	1035	-	.	ID="RND-6_FAMILY-4088";Tend="1970";Tstart="1591";shortTE="F";uid="7d16e51a-2324-4c5b-a46a-e850162ba549"
NW_021771422.1	RepeatMasker	DNA/hAT	21039	21282	2076	-	.	ID="DNA8-35_AP";Tend="237";Tstart="1";shortTE="F";uid="0471fce6-76e3-4145-8245-ace3df9f98f1"
NW_021771422.1	RepeatMasker	DNA/PIF-Harbinger	1928	2565	1126	-	.	ID="ISL2EU-7_CFL";Tend="2052";Tstart="1416";shortTE="F";uid="25e42bd4-8709-47e0-8dc8-97be513ea342"
NW_021771422.1	RepeatMasker	Unknown	12896	13859	3078	-	.	ID="RND-6_FAMILY-4088";Tend="858";Tstart="1";shortTE="F";uid="6bd06ecd-4693-4d6b-8885-8ba6f3dbbced"
NW_021771422.1	RepeatMasker	Unknown	6150	8416	9211	-	.	ID="RND-6_FAMILY-4088";Tend="2127";Tstart="1";shortTE="F";uid="69bdb5dc-c6c8-47b4-a5ca-910e004f8353"
NW_021771422.1	RepeatMasker	Unknown	17206	17449	674	-	.	ID="RND-6_FAMILY-9844";Tend="1600";Tstart="1316";shortTE="F";uid="ffdcb176-255d-4764-be80-ecc13f1d6589"
NW_021758355.1	RepeatMasker	RC/Helitron	522	787	2250	+	.	ID="RND-6_FAMILY-3340";Tend="783";Tstart="520";shortTE="F";uid="3ec872d4-c696-46cc-9c0b-2b32d0486da4"
NW_021759543.1	RepeatMasker	DNA/hAT	814	1011	1450	+	.	ID="RND-6_FAMILY-3592";Tend="1556";Tstart="1357";shortTE="F";uid="37c47809-94fe-4b21-bb27-ed61143ddc10"
NW_021759543.1	RepeatMasker	DNA/hAT	1	811	3453	+	.	ID="RND-6_FAMILY-3592";TEgroup="ctg_1320%7CRND-6_FAMILY-3592%7C1";Tend="1523";Tstart="516";shortTE="F";uid="5871143c-7766-4c9d-bbd0-d67ae8274447"
NW_021759543.1	RepeatMasker	DNA/hAT	680	813	1011	-	.	ID="RND-5_FAMILY-4193";Tend="1001";Tstart="669";shortTE="F";uid="a5780400-e73f-49be-9966-6eacb737363b"
NW_021771423.1	RepeatMasker	RC/Helitron	10198	10759	4349	+	.	ID="RND-1_FAMILY-0";Tend="1661";Tstart="1102";shortTE="F";uid="acd7bc4b-c752-4e37-a1bd-45795c65154e"
NW_021771423.1	RepeatMasker	RC/Helitron	9811	10094	710	+	.	ID="RND-6_FAMILY-1229";Tend="498";Tstart="214";shortTE="F";uid="c60f707b-562e-4c99-aee1-efe4e5603a66"
NW_021771423.1	RepeatMasker	DNA	3878	4056	1377	+	.	ID="RND-6_FAMILY-3212";Tend="1085";Tstart="899";shortTE="F";uid="00497b7d-03d3-452b-abd3-8042a8bfcab5"
NW_021771423.1	RepeatMasker	DNA/Ginger-1	31660	32542	6474	+	.	ID="RND-5_FAMILY-7031";Tend="1887";Tstart="958";shortTE="F";uid="897dcc37-e227-4b74-a754-21b221ad1038"
NW_021771423.1	RepeatMasker	RC/Helitron	9192	9636	3223	+	.	ID="RND-6_FAMILY-17621";Tend="706";Tstart="271";shortTE="F";uid="64dd80e2-6e58-41f8-816b-eaa304c54d4f"
NW_021771423.1	RepeatMasker	Unknown	34108	34749	2304	+	.	ID="RND-6_FAMILY-7278";Tend="1554";Tstart="924";shortTE="F";uid="82d6a9db-6f11-4c04-87c5-1343db06fb4e"
NW_021771423.1	RepeatMasker	DNA/Kolobok-E	17424	17600	497	+	.	ID="RND-4_FAMILY-542";Tend="1120";Tstart="954";shortTE="F";uid="294c32bc-45d9-4bef-b762-c3a8d22836fa"
NW_021771423.1	RepeatMasker	DNA/hAT-hATm	27488	28426	3186	+	.	ID="HAT-4_AP";Tend="2384";Tstart="1449";shortTE="F";uid="d346675b-7162-464f-993a-06b1af8bbbb1"
NW_021771423.1	RepeatMasker	Retroposon?	14238	14455	1114	+	.	ID="RND-6_FAMILY-5608";Tend="1419";Tstart="1216";shortTE="F";uid="050492c4-a0ce-4021-b8cf-a0bb5dabcbac"
NW_021771423.1	RepeatMasker	LINE/I	18283	18559	933	+	.	ID="RND-6_FAMILY-148";Tend="1267";Tstart="1002";shortTE="F";uid="c170166a-7286-4b49-b2f2-cd8fb0713c17"
NW_021771423.1	RepeatMasker	Retroposon?	33501	33735	591	+	.	ID="RND-5_FAMILY-7341";Tend="1946";Tstart="1712";shortTE="F";uid="07ae73ee-cbe4-474d-9018-da4d0b2bc2ff"
NW_021771423.1	RepeatMasker	DNA/Sola-1	6227	6462	675	+	.	ID="SOLA1-2_AP";Tend="239";Tstart="3";shortTE="F";uid="2ce96631-c15c-4491-8737-790e29bfc8db"
NW_021771423.1	RepeatMasker	DNA/hAT-Tip100	22678	23066	2273	+	.	ID="RND-5_FAMILY-2218";Tend="1574";Tstart="1196";shortTE="F";uid="35b618f0-c4dd-4dd0-ac5b-5abe355c88f6"
NW_021771423.1	RepeatMasker	DNA/hAT-hAT19	19424	19586	733	+	.	ID="RND-1_FAMILY-566";Tend="1638";Tstart="1490";shortTE="F";uid="6827285e-cd7a-4665-953e-c851fe3781b8"
NW_021771423.1	RepeatMasker	Unknown	33690	33799	876	+	.	ID="RND-5_FAMILY-8025";Tend="1188";Tstart="1078";shortTE="F";uid="816cc600-787c-48d0-bda5-69a0b57173f5"
NW_021771423.1	RepeatMasker	DNA	7290	7419	878	+	.	ID="TTAA13B_AP";Tend="595";Tstart="466";shortTE="F";uid="67f985b2-f8b1-4525-8245-794b51ca2e9a"
NW_021771423.1	RepeatMasker	RC/Helitron	1	140	1024	+	.	ID="RND-5_FAMILY-5973";Tend="529";Tstart="390";shortTE="F";uid="21620051-b2e7-4f54-bbdf-27664e342433"
NW_021771423.1	RepeatMasker	DNA/Ginger-1	1000	1458	1282	+	.	ID="rnd-6_family-9672";Tend="2282";Tstart="1391";shortTE="F";uid="605c1a51-9c48-4d40-8b6c-81640c036c32"
NW_021771423.1	RepeatMasker	Unknown	11070	11379	447	+	.	ID="RND-6_FAMILY-272";Tend="1054";Tstart="744";shortTE="F";uid="ca26a718-c8b0-47c7-b86c-8ab4c2f92e77"
NW_021771423.1	RepeatMasker	Unknown	29976	30165	911	+	.	ID="RND-5_FAMILY-8025";Tend="1053";Tstart="863";shortTE="F";uid="28e40348-254f-4938-9048-4ab7b1415a05"
NW_021771423.1	RepeatMasker	DNA/hAT-hAT19	25806	25968	733	+	.	ID="RND-1_FAMILY-566";Tend="1638";Tstart="1490";shortTE="F";uid="66610735-b1d7-4270-9f90-ff8639e0c6a7"
NW_021771423.1	RepeatMasker	Unknown	25964	26858	7665	+	.	ID="RND-6_FAMILY-28347";Tend="1408";Tstart="524";shortTE="F";uid="850350ec-0494-4645-9a08-a37d5c894244"
NW_021771423.1	RepeatMasker	DNA/Kolobok-E	696	821	720	+	.	ID="RND-5_FAMILY-751";Tend="616";Tstart="497";shortTE="F";uid="42e38b29-a715-41a1-8942-764acaff47e2"
NW_021771423.1	RepeatMasker	DNA/Ginger-1	25134	25792	2421	+	.	ID="RND-6_FAMILY-20286";Tend="2285";Tstart="1563";shortTE="F";uid="329307d5-da50-4380-a28f-3bfe9ed74ac2"
NW_021771423.1	RepeatMasker	DNA/hAT-Tip100	31511	31656	620	+	.	ID="RND-5_FAMILY-5552";Tend="1267";Tstart="1122";shortTE="F";uid="081d3fb6-b285-4cc6-a9ec-94d9220aeb34"
NW_021771423.1	RepeatMasker	DNA	4614	5001	2571	+	.	ID="RND-6_FAMILY-3212";Tend="1458";Tstart="1079";shortTE="F";uid="177aec83-bb92-4e3e-a282-003adfbf8ab8"
NW_021771423.1	RepeatMasker	DNA	6977	7186	1217	+	.	ID="ttaa13b_ap";Tend="462";Tstart="257";shortTE="F";uid="e150d32f-c229-4860-945b-36c8c596b1fa"
NW_021771423.1	RepeatMasker	DNA/hAT	15491	15834	893	+	.	ID="RND-6_FAMILY-45";Tend="1291";Tstart="937";shortTE="F";uid="a1c1bcfc-5515-4f63-b4ea-f9d7d0f3676d"
NW_021771423.1	RepeatMasker	Retroposon?	22968	23691	4842	-	.	ID="SINE2-2_AP";Tend="1574";Tstart="840";shortTE="F";uid="063e1367-f7c4-4335-8fa9-b17e5235d62e"
NW_021771423.1	RepeatMasker	Retroposon?	32356	32998	583	-	.	ID="RND-6_FAMILY-7552";Tend="613";Tstart="1";shortTE="F";uid="320c575a-8c6f-404e-86ca-14864ee64f0b"
NW_021771423.1	RepeatMasker	Unknown	14731	15463	5562	-	.	ID="RND-1_FAMILY-215";Tend="1445";Tstart="712";shortTE="F";uid="82a9a715-a7fe-4ff0-8cbe-ac6d69082223"
NW_021771423.1	RepeatMasker	DNA	6476	6895	3298	-	.	ID="TTAA2_AP";Tend="422";Tstart="1";shortTE="F";uid="799bda58-dab1-459a-a4e9-b7e32fb838e0"
NW_021771423.1	RepeatMasker	RC/Helitron	10781	11031	744	-	.	ID="RND-5_FAMILY-5973";TEgroup="ctg_13200%7CRND-5_FAMILY-5973%7C2";Tend="411";Tstart="142";shortTE="F";uid="1be9b0c0-495e-4617-a15d-c91195e31ccc"
NW_021771423.1	RepeatMasker	RC/Helitron	1479	2900	4844	-	.	ID="RND-5_FAMILY-5973";TEgroup="ctg_13200%7CRND-5_FAMILY-5973%7C1";Tend="994";Tstart="142";shortTE="F";uid="07bea12f-68ab-45d5-b2d3-8f0dda7e638e"
NW_021771423.1	RepeatMasker	RC/Helitron	9046	10064	2754	-	.	ID="RND-1_FAMILY-6";TEgroup="ctg_13200%7CRND-1_FAMILY-6%7C1";Tend="1765";Tstart="936";shortTE="F";uid="8415e457-8b17-4d8b-8cbb-fa9969b96eab"
NW_021771423.1	RepeatMasker	DNA/MULE-MuDR	7683	7918	790	-	.	ID="RND-6_FAMILY-10985";Tend="751";Tstart="521";shortTE="F";uid="da0777c3-49ae-43ee-93a3-2b45a089f0fa"
NW_021771423.1	RepeatMasker	Retroposon?	131	682	1513	-	.	ID="SINE2-2_AP";Tend="959";Tstart="431";shortTE="F";uid="24550378-eb02-45dd-905f-a1495d55c437"
NW_021771423.1	RepeatMasker	DNA	22362	22675	1323	-	.	ID="RND-6_FAMILY-8593";Tend="1100";Tstart="784";shortTE="F";uid="269ceb51-0670-4271-9588-829c6e54a6a8"
NW_021771423.1	RepeatMasker	DNA/Ginger-1	32908	33500	5926	-	.	ID="rnd-6_family-51198";Tend="1596";Tstart="790";shortTE="F";uid="ea639b4b-5e45-4c08-83fe-75cdfa640f84"
NW_021771423.1	RepeatMasker	Unknown	21359	22350	5028	-	.	ID="RND-5_FAMILY-5837";Tend="926";Tstart="55";shortTE="F";uid="83777347-9781-4853-9259-48d21b9b270b"
NW_021771423.1	RepeatMasker	Unknown	17620	18189	1636	-	.	ID="RND-6_FAMILY-12595";Tend="1579";Tstart="1039";shortTE="F";uid="47b7baa7-468b-471b-b868-32bb509ef16e"
NW_021771423.1	RepeatMasker	DNA/Kolobok-E	18560	19410	3331	-	.	ID="RND-6_FAMILY-15442";Tend="1902";Tstart="995";shortTE="F";uid="2c1d5fc0-9a9a-4495-8290-9a4b6fa8435e"
NW_021771423.1	RepeatMasker	LTR	23899	25083	9449	-	.	ID="RND-6_FAMILY-13327";Tend="1455";Tstart="269";shortTE="F";uid="bf25f624-b2f4-48de-a31a-2582c3dc2b34"
NW_021771423.1	RepeatMasker	Unknown	15788	17352	522	-	.	ID="RND-5_FAMILY-3466";TEgroup="ctg_13200%7CRND-5_FAMILY-3466%7C1";Tend="2044";Tstart="82";shortTE="F";uid="5c132feb-f549-4398-939b-30f76d79687a"
NW_021771423.1	RepeatMasker	DNA/Sola-1	4025	4621	4467	-	.	ID="RND-6_FAMILY-20864";Tend="1559";Tstart="942";shortTE="F";uid="844c3749-dd44-4f4c-93e7-33206ab25adf"
NW_021771423.1	RepeatMasker	DNA/Kolobok-E	1409	1566	641	-	.	ID="RND-6_FAMILY-829";Tend="1080";Tstart="927";shortTE="F";uid="8e98c60b-1870-4bd8-af1e-9c359509b597"
NW_021771423.1	RepeatMasker	Retroposon?	951	1362	590	-	.	ID="SINE2-2_AP";Tend="432";Tstart="1";shortTE="F";uid="bb788ada-5db7-45d2-8715-9ac0326892da"
NW_021771424.1	RepeatMasker	Unknown	109	282	413	+	.	ID="RND-6_FAMILY-14357";Tend="283";Tstart="135";shortTE="F";uid="0281c4bc-3a1f-4f72-bf45-3871c68e17fd"
NW_021771424.1	RepeatMasker	Unknown	26	262	994	-	.	ID="RND-6_FAMILY-7902";Tend="2471";Tstart="2264";shortTE="F";uid="f97611f2-852b-4030-b293-563386352c23"
NW_021771424.1	RepeatMasker	RC/Helitron	429	1807	9222	-	.	ID="RND-6_FAMILY-18415";Tend="1255";Tstart="1";shortTE="F";uid="cab706ce-9d65-4e7d-a6d7-d68dbc86eb83"
NW_021771424.1	RepeatMasker	Unknown	2167	2290	840	-	.	ID="RND-6_FAMILY-3629";Tend="1006";Tstart="886";shortTE="F";uid="c2be6893-dc57-46d5-be98-f29e2d10c6d5"
NW_021771425.1	RepeatMasker	DNA	2637	2839	1470	+	.	ID="RND-1_FAMILY-464";Tend="1423";Tstart="1228";shortTE="F";uid="2c81b4fd-d744-4646-8134-2148e880ea32"
NW_021771425.1	RepeatMasker	Unknown	1	171	1118	+	.	ID="RND-5_FAMILY-8214";Tend="1460";Tstart="1294";shortTE="F";uid="78df58e4-4b99-4781-b09e-fd08f593e597"
NW_021771425.1	RepeatMasker	DNA	1609	1888	2140	+	.	ID="RND-1_FAMILY-464";Tend="1219";Tstart="944";shortTE="F";uid="ca84797e-b75e-4e53-b465-ec048cb8ba94"
NW_021771425.1	RepeatMasker	DNA	1400	1627	1626	+	.	ID="DNA8-75_AP";Tend="307";Tstart="76";shortTE="F";uid="d0556bed-4493-459e-bb42-8cb33ea5d88e"
NW_021771425.1	RepeatMasker	DNA/hAT-Ac	1992	2677	5285	-	.	ID="DNA8-39_AP";Tend="842";Tstart="151";shortTE="F";uid="76dc47d8-657b-4f4f-8532-211bc1b8fd72"
NW_021771425.1	RepeatMasker	DNA/hAT-Tip100	153	623	3383	-	.	ID="RND-6_FAMILY-11377";Tend="1422";Tstart="970";shortTE="F";uid="6520c4d1-5b06-4abe-8bd8-6ae79d1149b8"
NW_021771426.1	RepeatMasker	DNA	3381	3554	1436	+	.	ID="RND-6_FAMILY-14385";Tend="1082";Tstart="909";shortTE="F";uid="6412d18d-e922-4471-ae8e-5da9e4b1df90"
NW_021771426.1	RepeatMasker	DNA	3529	4278	6321	+	.	ID="RND-1_FAMILY-302";Tend="1280";Tstart="529";shortTE="F";uid="205806e7-531b-470a-bfbc-f47cabc73c2c"
NW_021771426.1	RepeatMasker	DNA/hAT-Tip100	3225	3393	938	+	.	ID="DNA8-18_AP";Tend="642";Tstart="485";shortTE="F";uid="5013d6a1-a929-4699-931c-9fcfef78385c"
NW_021771426.1	RepeatMasker	Retroposon?	2	1272	10518	-	.	ID="RND-1_FAMILY-495";Tend="1962";Tstart="723";shortTE="F";uid="b80e4940-c3f0-449b-9a2b-af6e1375c6f0"
NW_021771427.1	RepeatMasker	Unknown	1135	1873	4290	+	.	ID="RND-5_FAMILY-8214";Tend="1293";Tstart="507";shortTE="F";uid="a29a7758-8cc2-4fef-b027-5af98740191f"
NW_021771427.1	RepeatMasker	Retroposon?	178	499	2645	-	.	ID="RND-6_FAMILY-3042";Tend="1210";Tstart="889";shortTE="F";uid="cc046aa5-1dc5-4c24-9faf-daac3a7814cc"
NW_021771428.1	RepeatMasker	LINE/R1	2002	3447	4250	+	.	ID="RND-5_FAMILY-3514";Tend="1556";Tstart="99";shortTE="F";uid="a0cce77c-a7e8-40d8-9435-874dda968c99"
NW_021771428.1	RepeatMasker	LINE/I-Jockey	833	1127	430	+	.	ID="RND-6_FAMILY-1963";Tend="2316";Tstart="2020";shortTE="F";uid="1ab58e91-543c-4533-b921-fc90cb502e43"
NW_021771428.1	RepeatMasker	LTR/Copia	8533	9743	1519	-	.	ID="RND-6_FAMILY-18443";Tend="2323";Tstart="1057";shortTE="F";uid="f1f839f8-411f-4007-8273-605bd6a84be3"
NW_021771428.1	RepeatMasker	LTR/Copia	4105	8175	1565	-	.	ID="RND-6_FAMILY-18443";TEgroup="ctg_13205%7CRND-6_FAMILY-18443%7C1";Tend="4085";Tstart="6";shortTE="F";uid="01064c9f-6a19-4dcd-81f3-5a749ce293b7"
NW_021771429.1	RepeatMasker	RC/Helitron	197	322	1798	+	.	ID="RND-1_FAMILY-0";Tend="972";Tstart="613";shortTE="F";uid="8de6d840-984c-4200-bee0-3bce3dc88f3d"
NW_021771429.1	RepeatMasker	DNA/hAT-Tip100	4097	5741	10648	+	.	ID="RND-6_FAMILY-21349";Tend="1767";Tstart="139";shortTE="F";uid="3611a052-3652-4d24-9b64-39a4e911880c"
NW_021771429.1	RepeatMasker	LINE/R1	6451	7886	2790	+	.	ID="RND-6_FAMILY-15001";TEgroup="ctg_13206%7CRND-6_FAMILY-15001%7C1";Tend="2182";Tstart="874";shortTE="F";uid="14d1e9ef-777f-4ae9-853c-0ccfd6d198c7"
NW_021771429.1	RepeatMasker	RC/Helitron	323	639	2285	-	.	ID="RND-1_FAMILY-6";Tend="1725";Tstart="1397";shortTE="F";uid="f68396ca-0756-4679-afa7-01bd9ac8a2b8"
NW_021771429.1	RepeatMasker	LTR/Copia	5841	6440	599	-	.	ID="COPIA-1_LMI-I";Tend="2096";Tstart="1492";shortTE="F";uid="5c4b48de-9e10-484f-97ed-7c2a81ab5af1"
NW_021771429.1	RepeatMasker	Unknown	1291	1828	3460	-	.	ID="RND-5_FAMILY-2595";Tend="1211";Tstart="659";shortTE="F";uid="43adad90-808b-48ce-a8db-abde11430d76"
NW_021771430.1	RepeatMasker	LTR/Pao	5407	5549	676	+	.	ID="RND-6_FAMILY-1548";Tend="1004";Tstart="864";shortTE="F";uid="1162225b-9dbb-45c6-9f3c-79888b6c8a76"
NW_021771430.1	RepeatMasker	DNA/P	8824	9016	1194	+	.	ID="DNA8-26_AP";Tend="215";Tstart="8";shortTE="F";uid="830e6aeb-c7d4-49f6-80e9-f8c10a18b274"
NW_021771430.1	RepeatMasker	Retroposon?	6466	6829	1604	+	.	ID="RND-5_FAMILY-1426";Tend="1670";Tstart="1302";shortTE="F";uid="67636349-cc15-463e-bafb-48fb71a5f002"
NW_021771430.1	RepeatMasker	Unknown	8610	8793	1202	+	.	ID="RND-1_FAMILY-237";Tend="1053";Tstart="864";shortTE="F";uid="9f988030-ffcb-4fe8-bbe8-e140275a710f"
NW_021771430.1	RepeatMasker	Unknown	2900	3620	5214	+	.	ID="RND-5_FAMILY-775";Tend="2075";Tstart="1378";shortTE="F";uid="7b821be9-ee4f-4712-80e6-00404c0b4972"
NW_021771430.1	RepeatMasker	Unknown	1	2274	11515	+	.	ID="RND-6_FAMILY-15388";Tend="3016";Tstart="923";shortTE="F";uid="edd2198b-f36a-4d29-943d-2275aadf94e7"
NW_021771430.1	RepeatMasker	DNA/hAT	6830	8640	6951	-	.	ID="RND-6_FAMILY-19130";Tend="2370";Tstart="600";shortTE="F";uid="2901131d-3684-4194-ad91-37bcdfae096e"
NW_021771430.1	RepeatMasker	DNA/Ginger-1	5623	5750	479	-	.	ID="RND-6_FAMILY-51198";Tend="2327";Tstart="2181";shortTE="F";uid="7f148826-271b-470c-8724-d26b73d31bbd"
NW_021771430.1	RepeatMasker	DNA/hAT	9017	9514	1576	-	.	ID="DNA8-74_AP";Tend="902";Tstart="1";shortTE="F";uid="f47e06d5-7d29-4320-9f34-43b05bcead6d"
NW_021771430.1	RepeatMasker	DNA/hAT-Tip100	6049	6240	1257	-	.	ID="RND-1_FAMILY-270";Tend="1107";Tstart="916";shortTE="F";uid="a57dcb87-72b8-4224-bf01-be7e629da984"
NW_021771430.1	RepeatMasker	Unknown	2401	2914	2971	-	.	ID="RND-6_FAMILY-8011";Tend="2083";Tstart="1584";shortTE="F";uid="5791fbdf-5ffd-46be-b7a2-cea931bbf237"
NW_021771430.1	RepeatMasker	DNA/hAT-Tip100	5209	5393	819	-	.	ID="RND-1_FAMILY-139";Tend="1225";Tstart="1039";shortTE="F";uid="3acdaf43-e12b-4eb7-9e5e-d59a7cd64383"
NW_021771431.1	RepeatMasker	DNA/hAT-Tip100	2411	2609	412	+	.	ID="RND-1_FAMILY-208";Tend="1884";Tstart="1705";shortTE="F";uid="122be775-83da-4438-a401-6c73d8533c36"
NW_021771431.1	RepeatMasker	DNA/hAT-Tip100	2842	3092	869	+	.	ID="RND-1_FAMILY-208";Tend="2262";Tstart="2011";shortTE="F";uid="2cf7978d-2bac-4dfa-8c06-5529bec1bdbf"
NW_021771431.1	RepeatMasker	DNA/hAT-hAT19	4382	4746	2906	+	.	ID="RND-5_FAMILY-7157";Tend="682";Tstart="300";shortTE="F";uid="26b9b029-d52a-4ae1-b050-3261ee941e2f"
NW_021771431.1	RepeatMasker	DNA/hAT-Tip100	4886	5072	779	+	.	ID="RND-1_FAMILY-139";Tend="1254";Tstart="1060";shortTE="F";uid="a329fd57-04fa-4e48-9dbe-6d5bd5f778fb"
NW_021771431.1	RepeatMasker	RC/Helitron	4204	4392	1267	+	.	ID="RND-1_FAMILY-527";Tend="794";Tstart="615";shortTE="F";uid="30e5a999-162a-489e-8caf-e430fd4f3987"
NW_021771431.1	RepeatMasker	DNA/Kolobok-E	3338	3910	4110	+	.	ID="RND-1_FAMILY-277";Tend="1754";Tstart="1143";shortTE="F";uid="a53dc9c4-c37c-4817-876e-af3ed1930c1f"
NW_021771431.1	RepeatMasker	DNA/hAT-Tip100	4090	4211	835	-	.	ID="RND-5_FAMILY-4689";Tend="1901";Tstart="1781";shortTE="F";uid="e4ef18f5-8259-4024-9780-c36f610db27c"
NW_021771432.1	RepeatMasker	SINE/tRNA-Core	187	312	526	+	.	ID="RND-6_FAMILY-16984";Tend="833";Tstart="707";shortTE="F";uid="68629fd5-8054-4232-a68b-5ca8cf84a349"
NW_021771432.1	RepeatMasker	DNA/Maverick	2881	4153	2129	+	.	ID="rnd-6_family-31798";Tend="1282";Tstart="88";shortTE="F";uid="210a545d-f606-49c4-af03-0aec5a5aee6e"
NW_021759544.1	RepeatMasker	Retroposon?	3484	4065	4854	+	.	ID="SINE2-2_AP";Tend="598";Tstart="1";shortTE="F";uid="833e6899-ca02-4659-aa91-0b25c0e98bbc"
NW_021759544.1	RepeatMasker	DNA/Maverick	3099	3471	921	+	.	ID="RND-6_FAMILY-37960";Tend="2112";Tstart="1741";shortTE="F";uid="1226b414-2bff-4d55-a740-8efa224dd269"
NW_021759544.1	RepeatMasker	DNA/Maverick	417	944	728	+	.	ID="RND-6_FAMILY-31798";Tend="1244";Tstart="708";shortTE="F";uid="7660ba96-f89c-456b-9fc1-15db51cfc8da"
NW_021771433.1	RepeatMasker	DNA/hAT-Tip100	3605	3792	555	+	.	ID="RND-6_FAMILY-11845";Tend="1167";Tstart="980";shortTE="F";uid="774232b0-8328-4114-b31c-4099c475e2d3"
NW_021771433.1	RepeatMasker	Unknown	836	2432	7485	-	.	ID="RND-6_FAMILY-1033";Tend="2366";Tstart="496";shortTE="F";uid="978573d7-ef32-4540-8da6-378476d47954"
NW_021771433.1	RepeatMasker	Unknown	1	507	2145	-	.	ID="RND-6_FAMILY-42667";Tend="1600";Tstart="1109";shortTE="F";uid="ea934e07-ec47-4851-b9b6-82e426998e26"
NW_021771434.1	RepeatMasker	DNA/Ginger-1	1	187	1114	+	.	ID="RND-5_FAMILY-7031";Tend="1485";Tstart="1300";shortTE="F";uid="57288e79-5945-4d39-8417-c5e1276a6d83"
NW_021771434.1	RepeatMasker	Unknown	2617	3033	1117	-	.	ID="RND-6_FAMILY-42667";Tend="2198";Tstart="1601";shortTE="F";uid="5943f030-8a38-48a3-ba8a-3cedbf1be990"
NW_021771434.1	RepeatMasker	LINE/L2	2270	2453	1281	-	.	ID="RND-6_FAMILY-13478";Tend="387";Tstart="210";shortTE="F";uid="194c47a6-fb4e-4f10-a30f-3084da728cc2"
NW_021771434.1	RepeatMasker	Unknown	160	571	1869	-	.	ID="RND-6_FAMILY-75550";Tend="1147";Tstart="725";shortTE="F";uid="5e2a386a-6904-4680-b01a-a3b3abe18ceb"
NW_021771435.1	RepeatMasker	DNA/Maverick	1345	2303	4449	+	.	ID="RND-6_FAMILY-37960";TEgroup="ctg_13212%7CRND-6_FAMILY-37960%7C1";Tend="3189";Tstart="2298";shortTE="F";uid="bb3b5d95-b5c9-4672-be01-a2e30bac2b8f"
NW_021771435.1	RepeatMasker	DNA/Maverick	2723	3398	2967	+	.	ID="RND-6_FAMILY-24837";Tend="1546";Tstart="899";shortTE="F";uid="94f33cc8-e98b-4121-83cb-6b37c3c5cc31"
NW_021771435.1	RepeatMasker	Unknown	72	486	1241	+	.	ID="RND-6_FAMILY-13195";Tend="429";Tstart="70";shortTE="F";uid="979336f9-fed8-4131-b9be-4e8890edacfb"
NW_021771435.1	RepeatMasker	Unknown	887	1357	3178	+	.	ID="RND-1_FAMILY-79";Tend="1760";Tstart="1286";shortTE="F";uid="0f1c3267-561e-4369-aac8-852138030e00"
NW_021771436.1	RepeatMasker	DNA/MULE-MuDR	13951	14514	3083	+	.	ID="rnd-6_family-4020";Tend="1442";Tstart="410";shortTE="F";uid="48ec7cc8-9699-48fc-b575-b11715f16bc9"
NW_021771436.1	RepeatMasker	DNA/hAT-Tip100	8755	8957	591	+	.	ID="RND-6_FAMILY-6296";Tend="1369";Tstart="1167";shortTE="F";uid="7adc8cb6-7452-488c-b38e-99f1fe9b37be"
NW_021771436.1	RepeatMasker	DNA/MULE-MuDR	12148	12503	2999	+	.	ID="RND-6_FAMILY-4020";Tend="1013";Tstart="655";shortTE="F";uid="c95b6aba-6338-460c-810c-4c1205967ccd"
NW_021771436.1	RepeatMasker	Unknown	2710	3074	2842	+	.	ID="RND-6_FAMILY-19723";Tend="1386";Tstart="1023";shortTE="F";uid="f205cb81-fc4e-436b-8467-d00bef7ddb40"
NW_021771436.1	RepeatMasker	Retroposon?	20096	20455	881	+	.	ID="RND-5_FAMILY-1426";Tend="695";Tstart="373";shortTE="F";uid="a530fb2c-c0dc-40d8-9918-fc34c6723e28"
NW_021771436.1	RepeatMasker	Unknown	19005	19645	2411	+	.	ID="RND-5_FAMILY-9643";Tend="1199";Tstart="475";shortTE="F";uid="0db9f6d3-d20e-4dc9-8d92-cbc3ad71820e"
NW_021771436.1	RepeatMasker	Unknown	1	157	1362	+	.	ID="RND-6_FAMILY-19723";Tend="771";Tstart="615";shortTE="F";uid="4f5aeb3a-6467-47db-9f2b-0c1961e9482b"
NW_021771436.1	RepeatMasker	DNA/PiggyBac	9988	10664	1386	+	.	ID="RND-6_FAMILY-2053";Tend="1991";Tstart="1330";shortTE="F";uid="15530302-f078-4f3a-aed7-e6a16de26ae6"
NW_021771436.1	RepeatMasker	DNA/PiggyBac	10903	11505	488	+	.	ID="PIGGYBAC-N9_LMI";Tend="723";Tstart="119";shortTE="F";uid="7064b236-2635-4cba-997f-706c4d1a4ad8"
NW_021771436.1	RepeatMasker	Unknown	3127	3255	921	+	.	ID="RND-1_FAMILY-349";Tend="989";Tstart="838";shortTE="F";uid="ca323e2c-83c2-4da8-bcf5-01ea9cba32a6"
NW_021771436.1	RepeatMasker	LTR/Gypsy	4132	5062	6605	-	.	ID="RND-6_FAMILY-4541";Tend="873";Tstart="1";shortTE="F";uid="5abb7fb5-80d6-433c-a1ca-08422af65f6a"
NW_021771436.1	RepeatMasker	DNA/Merlin	12775	13272	439	-	.	ID="merlin-1_dt";Tend="1069";Tstart="695";shortTE="F";uid="002ea859-84c7-456e-9f93-2ca666975366"
NW_021771436.1	RepeatMasker	Unknown	22463	22750	2357	-	.	ID="RND-1_FAMILY-176";Tend="1885";Tstart="1598";shortTE="F";uid="3ecffb1c-2628-4bc6-944f-6ae2e4e446fe"
NW_021771436.1	RepeatMasker	Unknown	5131	5640	2818	-	.	ID="RND-1_FAMILY-462";Tend="1795";Tstart="1287";shortTE="F";uid="9762b65c-3b2d-40fb-93b1-b92a49d92430"
NW_021771437.1	RepeatMasker	Unknown	3572	3682	699	+	.	ID="RND-5_FAMILY-3217";Tend="1801";Tstart="1688";shortTE="F";uid="ffd6bf21-13e1-43b5-af0d-ba4cd2b6fe15"
NW_021771437.1	RepeatMasker	DNA/hAT-Ac	3451	3557	613	+	.	ID="DNA8-54_AP";Tend="497";Tstart="387";shortTE="F";uid="0972f969-b0dd-4cef-a6d9-5890c24f1e16"
NW_021771437.1	RepeatMasker	DNA	3724	3851	707	+	.	ID="RND-1_FAMILY-225";Tend="474";Tstart="331";shortTE="F";uid="96bfdeef-15f9-4a78-a7ae-c22cda03b3ba"
NW_021771437.1	RepeatMasker	DNA/hAT-Ac	1	521	4723	-	.	ID="RND-6_FAMILY-5979";Tend="953";Tstart="432";shortTE="F";uid="9f1d8b8a-b16a-4e04-a612-42464b1736a0"
NW_021771437.1	RepeatMasker	DNA/Ginger-1	3891	4161	2092	-	.	ID="RND-6_FAMILY-51198";Tend="2542";Tstart="2287";shortTE="F";uid="85f887a3-9faa-42d4-aa0f-6e3023228acf"
NW_021771438.1	RepeatMasker	DNA/hAT-Tip100	75318	75769	3516	+	.	ID="RND-1_FAMILY-480";Tend="1319";Tstart="866";shortTE="F";uid="29cf20f7-9770-4ec6-94a5-a74db0a28afd"
NW_021771438.1	RepeatMasker	DNA/Ginger-1	74176	74966	2216	+	.	ID="RND-6_FAMILY-1559";Tend="1900";Tstart="1092";shortTE="F";uid="d9be229f-7fc4-4673-b598-401776a4dd02"
NW_021771438.1	RepeatMasker	DNA/Ginger-1	80039	80436	2872	+	.	ID="RND-5_FAMILY-7031";Tend="2604";Tstart="2197";shortTE="F";uid="063932a9-bd41-4b33-babd-512aec15a03d"
NW_021771438.1	RepeatMasker	LTR/Gypsy	4475	4991	1408	+	.	ID="RND-5_FAMILY-3220";Tend="1017";Tstart="510";shortTE="F";uid="6035d131-91de-413c-8523-8d853d458f47"
NW_021771438.1	RepeatMasker	Unknown	38603	38816	1378	+	.	ID="RND-6_FAMILY-9239";Tend="1154";Tstart="939";shortTE="F";uid="cc0c177a-bd25-47de-8d4f-ae70a2c48a3e"
NW_021771438.1	RepeatMasker	DNA/TcMar-Pogo	88413	88522	434	+	.	ID="RND-6_FAMILY-2924";Tend="1313";Tstart="1204";shortTE="F";uid="9ea29969-1bfa-44c0-a79b-5180eb77d034"
NW_021771438.1	RepeatMasker	Unknown	27524	28266	5089	+	.	ID="RND-6_FAMILY-8974";Tend="1316";Tstart="593";shortTE="F";uid="237c81f9-09ab-4514-9e71-8814ad706689"
NW_021771438.1	RepeatMasker	RC/Helitron	96159	96497	2794	+	.	ID="HELITRON-3_RPR";Tend="3686";Tstart="3344";shortTE="F";uid="0ef18006-c956-4a5f-86b5-83726c4a8dbf"
NW_021771438.1	RepeatMasker	Retroposon?	100283	100529	835	+	.	ID="RND-5_FAMILY-7341";Tend="1901";Tstart="1701";shortTE="F";uid="a12e870a-87ca-483f-9306-563539a0fc65"
NW_021771438.1	RepeatMasker	DNA/Ginger-1	97720	97969	689	+	.	ID="RND-6_FAMILY-20286";Tend="1349";Tstart="1091";shortTE="F";uid="f4bb5ac5-7f26-4499-893f-4323ccb64d20"
NW_021771438.1	RepeatMasker	DNA	36490	36635	1088	+	.	ID="TTAA3_AP";Tend="429";Tstart="284";shortTE="F";uid="2f4f46ee-2015-48a3-8d26-2ca7e1f8f516"
NW_021771438.1	RepeatMasker	DNA/Kolobok-E	85441	86304	1765	+	.	ID="RND-6_FAMILY-15442";Tend="2198";Tstart="1398";shortTE="F";uid="083e4b57-354f-4e60-9d5a-ee11731ab64c"
NW_021771438.1	RepeatMasker	DNA	71389	71926	1413	+	.	ID="TTAA7_AP";TEgroup="ctg_13215%7CTTAA7_AP%7C1";Tend="433";Tstart="1";shortTE="F";uid="b88adee0-2b99-41cd-bca8-7b4b117fae99"
NW_021771438.1	RepeatMasker	DNA	58665	59054	2740	+	.	ID="ttaa4_ap";Tend="396";Tstart="1";shortTE="F";uid="ec7f56ee-af07-42b8-9b58-f280c5f81d80"
NW_021771438.1	RepeatMasker	Retroposon?	103420	103643	747	+	.	ID="RND-6_FAMILY-11842";Tend="958";Tstart="737";shortTE="F";uid="65bd8ce0-f0c1-4548-8632-804d330a9f85"
NW_021771438.1	RepeatMasker	DNA/Ginger-1	90229	90442	465	+	.	ID="rnd-5_family-5803";Tend="980";Tstart="755";shortTE="F";uid="525af2ec-3584-42ce-bb4b-81a556be1e99"
NW_021771438.1	RepeatMasker	DNA/Ginger-1	53477	53675	581	+	.	ID="RND-6_FAMILY-3332";Tend="1352";Tstart="1152";shortTE="F";uid="aeef8c51-bb01-4de5-92a6-07eb336feba6"
NW_021771438.1	RepeatMasker	DNA/MULE-MuDR	56457	56558	452	+	.	ID="RND-6_FAMILY-4077";Tend="1645";Tstart="1548";shortTE="F";uid="a46df382-c5ae-415e-8a12-262778fdba7d"
NW_021771438.1	RepeatMasker	DNA/Ginger-1	79908	80041	803	+	.	ID="RND-6_FAMILY-8793";Tend="1537";Tstart="1399";shortTE="F";uid="4879c4bb-bace-49ac-8505-5ad442e265f3"
NW_021771438.1	RepeatMasker	DNA/Ginger-1	59905	60122	1635	+	.	ID="rnd-6_family-22402";Tend="2620";Tstart="2422";shortTE="F";uid="07b189c6-9c38-44e3-8496-a772576e7101"
NW_021771438.1	RepeatMasker	Retroposon?	35807	36438	4885	+	.	ID="RND-6_FAMILY-7552";Tend="1470";Tstart="832";shortTE="F";uid="f1dd03a4-2c33-4c31-953f-d0f0dc201a41"
NW_021771438.1	RepeatMasker	Unknown	80435	80554	808	+	.	ID="RND-6_FAMILY-727";Tend="1705";Tstart="1581";shortTE="F";uid="3456c903-dcdf-4dc1-bfcb-e6fbc4be6424"
NW_021771438.1	RepeatMasker	DNA/hAT-Tip100	39477	39681	1075	+	.	ID="DNA8-28_AP";Tend="436";Tstart="243";shortTE="F";uid="3feb50bd-2c90-4156-ae52-cc76a278524f"
NW_021771438.1	RepeatMasker	Unknown	38027	38605	1000	+	.	ID="RND-6_FAMILY-10065";TEgroup="ctg_13215%7CRND-6_FAMILY-10065%7C1";Tend="1372";Tstart="988";shortTE="F";uid="7e4eb3b5-5d81-48d6-84a2-8d47b453c9a0"
NW_021771438.1	RepeatMasker	Unknown	69666	69815	1129	+	.	ID="RND-5_FAMILY-7294";Tend="1089";Tstart="940";shortTE="F";uid="33d8e7ad-ec6e-4e87-a0da-6b85d9099d4d"
NW_021771438.1	RepeatMasker	DNA/Ginger-1	90699	90949	670	+	.	ID="RND-6_FAMILY-20286";Tend="1349";Tstart="1091";shortTE="F";uid="3cb62d40-f4c2-4cee-99d8-076a1497fe10"
NW_021771438.1	RepeatMasker	Retroposon?	42519	42762	817	+	.	ID="RND-5_FAMILY-7341";Tend="1901";Tstart="1701";shortTE="F";uid="e53cf33f-850b-44ab-bde9-656ed6b9c091"
NW_021771438.1	RepeatMasker	Retroposon?	57557	58031	791	+	.	ID="RND-5_FAMILY-7341";Tend="1563";Tstart="1025";shortTE="F";uid="72514266-e28c-4338-85e7-1bda70056c64"
NW_021771438.1	RepeatMasker	LINE/I-Jockey	66830	67520	1961	+	.	ID="RND-6_FAMILY-15809";Tend="1665";Tstart="1002";shortTE="F";uid="5f91b8ab-4e0f-4fb8-92ec-14804b340ea1"
NW_021771438.1	RepeatMasker	Unknown	41588	41760	587	+	.	ID="RND-6_FAMILY-21013";Tend="1245";Tstart="1074";shortTE="F";uid="41127d62-3948-4de5-9b6b-37d68b195da9"
NW_021771438.1	RepeatMasker	LINE/I-Jockey	48626	48902	1334	+	.	ID="RND-6_FAMILY-5374";Tend="1448";Tstart="1171";shortTE="F";uid="1e11ab73-d688-4d84-8f6c-b20fc4844fce"
NW_021771438.1	RepeatMasker	Retroposon?	47819	47923	607	+	.	ID="RND-5_FAMILY-1426";Tend="2387";Tstart="2200";shortTE="F";uid="0b7d13aa-c004-490c-8dab-f7aee47ffed0"
NW_021771438.1	RepeatMasker	DNA/Ginger-1	34119	34261	415	+	.	ID="RND-6_FAMILY-6481";Tend="872";Tstart="730";shortTE="F";uid="73ef8aab-4fa4-485d-a4b9-8ee77a93b26c"
NW_021771438.1	RepeatMasker	Unknown	30485	31232	3119	+	.	ID="RND-6_FAMILY-21086";Tend="932";Tstart="29";shortTE="F";uid="d5f1ada1-efb4-4fc5-9fda-5d1ad2206251"
NW_021771438.1	RepeatMasker	DNA/TcMar-Pogo	51672	52561	4763	+	.	ID="RND-6_FAMILY-10626";Tend="1252";Tstart="395";shortTE="F";uid="d02d736d-8c71-4c6c-b7b1-c7a5886e759e"
NW_021771438.1	RepeatMasker	RC/Helitron	95430	95568	1141	+	.	ID="RND-5_FAMILY-2588";Tend="454";Tstart="316";shortTE="F";uid="60bfbba6-b4e4-4549-b042-e57c28193b08"
NW_021771438.1	RepeatMasker	Unknown	96498	97015	4147	+	.	ID="RND-6_FAMILY-21505";Tend="997";Tstart="491";shortTE="F";uid="9e11965d-c41b-4278-bfd0-86f336cc3f71"
NW_021771438.1	RepeatMasker	DNA/Ginger-1	45792	46002	980	+	.	ID="RND-6_FAMILY-32403";Tend="341";Tstart="135";shortTE="F";uid="1a3c6d2e-8a56-4494-ae7f-8bae3b5aba35"
NW_021771438.1	RepeatMasker	Retroposon?	36636	37467	6379	+	.	ID="RND-5_FAMILY-836";Tend="2702";Tstart="1871";shortTE="F";uid="c4ddbff0-a65d-4270-90be-bbc746d86692"
NW_021771438.1	RepeatMasker	DNA/MULE-NOF	679	2115	8821	+	.	ID="rnd-6_family-467";Tend="2052";Tstart="1";shortTE="F";uid="26b74edf-983f-42f3-92ab-89d1bc985b5a"
NW_021771438.1	RepeatMasker	DNA/Maverick	26833	27414	829	+	.	ID="POLINTON-4_LMI";Tend="844";Tstart="286";shortTE="F";uid="e3ef8ba7-ef7d-4d93-af56-1af6a6e28e74"
NW_021771438.1	RepeatMasker	DNA/Sola-1	98525	98799	2038	+	.	ID="RND-6_FAMILY-34551";Tend="1243";Tstart="972";shortTE="F";uid="53f3dd85-857e-444a-96e7-533cf18a619f"
NW_021771438.1	RepeatMasker	Retroposon?	55152	55572	1386	+	.	ID="RND-6_FAMILY-19157";Tend="529";Tstart="180";shortTE="F";uid="361cfacb-af5b-4d34-a1e8-07f8486d9a2b"
NW_021771438.1	RepeatMasker	DNA/Kolobok-E	45816	47245	9877	-	.	ID="RND-5_FAMILY-751";Tend="1892";Tstart="463";shortTE="F";uid="b8d3ea28-c52d-4c8e-a119-34dd38cb45ae"
NW_021771438.1	RepeatMasker	DNA/Sola-1	103674	104111	3323	-	.	ID="RND-6_FAMILY-34551";Tend="1669";Tstart="1236";shortTE="F";uid="af3ab41d-0368-4e88-86fa-93eb6f64fd74"
NW_021771438.1	RepeatMasker	DNA/hAT-Tip100	41390	41540	773	-	.	ID="RND-5_FAMILY-3568";Tend="1310";Tstart="1153";shortTE="F";uid="11e0d61e-9222-45f5-ac19-ffa886b9fc4c"
NW_021771438.1	RepeatMasker	DNA/Ginger-1	47350	47671	834	-	.	ID="RND-6_FAMILY-20286";Tend="1458";Tstart="1096";shortTE="F";uid="9d37fddf-61bc-4557-b9b7-73f8055d7fbc"
NW_021771438.1	RepeatMasker	DNA/TcMar-Mariner	64572	64817	1859	-	.	ID="RND-6_FAMILY-13339";Tend="1405";Tstart="1157";shortTE="F";uid="2f563b1f-a2e8-469b-93e1-265ef4405a39"
NW_021771438.1	RepeatMasker	RC/Helitron	55855	56020	718	-	.	ID="RND-1_FAMILY-33";Tend="1407";Tstart="1237";shortTE="F";uid="f15fa897-576d-419b-a78c-40cb2d965fb9"
NW_021771438.1	RepeatMasker	DNA/Ginger-1	80276	80464	871	-	.	ID="RND-6_FAMILY-32403";Tend="316";Tstart="107";shortTE="F";uid="612160a1-93f2-4dfa-a6da-0abaa051503e"
NW_021771438.1	RepeatMasker	Unknown	69788	70517	6142	-	.	ID="RND-6_FAMILY-26648";Tend="1212";Tstart="484";shortTE="F";uid="203d1669-71d8-491a-87c1-8cf14287b811"
NW_021771438.1	RepeatMasker	LTR/Gypsy	105508	106287	2406	-	.	ID="GYPSY9-I_AP";Tend="2577";Tstart="1798";shortTE="F";uid="4175c332-03b3-4cda-8676-4f70b30c5f3b"
NW_021771438.1	RepeatMasker	Retroposon?	82737	82960	483	-	.	ID="RND-5_FAMILY-7341";Tend="1244";Tstart="1025";shortTE="F";uid="533e3b80-a281-42fc-8692-b963b6b0ef49"
NW_021771438.1	RepeatMasker	DNA	49797	50133	1549	-	.	ID="rnd-6_family-14385";Tend="1105";Tstart="801";shortTE="F";uid="d0507b7b-a986-47a3-bd07-d80620b90c20"
NW_021771438.1	RepeatMasker	DNA/Ginger-1	42101	42589	1128	-	.	ID="rnd-6_family-6101";Tend="2344";Tstart="1559";shortTE="F";uid="2268d923-04af-45df-a1ca-d4ecbf5a1554"
NW_021771438.1	RepeatMasker	RC/Helitron	95598	95749	871	-	.	ID="RND-1_FAMILY-527";Tend="1557";Tstart="1397";shortTE="F";uid="f66ef10c-8746-40d0-87e9-9d770178e856"
NW_021771438.1	RepeatMasker	DNA/Kolobok-E	31213	31613	3018	-	.	ID="RND-6_FAMILY-2243";Tend="412";Tstart="1";shortTE="F";uid="eb73b4f6-54e9-4b9e-9999-6984ac72c338"
NW_021771438.1	RepeatMasker	DNA/P	76992	77452	401	-	.	ID="P-3_AP";Tend="4492";Tstart="4037";shortTE="F";uid="c73ea1f6-4515-4947-b56a-9d3748ce72b1"
NW_021771438.1	RepeatMasker	DNA/PiggyBac	61671	61961	484	-	.	ID="PIGGYBAC-1_AAE";Tend="2708";Tstart="2419";shortTE="F";uid="d0e4b613-9b81-4b98-88b1-349e4d85e89f"
NW_021771438.1	RepeatMasker	LINE/R1-LOA	60501	60751	421	-	.	ID="RND-5_FAMILY-2367";Tend="1133";Tstart="885";shortTE="F";uid="90eb230a-de69-458b-bdef-cca69dad7726"
NW_021771438.1	RepeatMasker	DNA	51077	51579	2226	-	.	ID="TTAA25_AP";Tend="502";Tstart="1";shortTE="F";uid="3e233fe2-c515-431b-8cda-5cd6af732191"
NW_021771438.1	RepeatMasker	DNA/Ginger-1	57529	57764	443	-	.	ID="RND-6_FAMILY-6101";Tend="2025";Tstart="1776";shortTE="F";uid="2ae89fbf-2da5-42fe-aaba-92c5d2b689cf"
NW_021771438.1	RepeatMasker	DNA/Ginger-1	99875	100362	1108	-	.	ID="rnd-6_family-6101";Tend="2341";Tstart="1559";shortTE="F";uid="ac752285-3717-469d-a8f1-023aaddd70e0"
NW_021771438.1	RepeatMasker	DNA/Ginger-1	32976	33740	6020	-	.	ID="RND-5_FAMILY-5803";Tend="2592";Tstart="1823";shortTE="F";uid="17ea2522-5105-4424-8fe5-7486e03d0158"
NW_021771438.1	RepeatMasker	Unknown	5076	5514	2404	-	.	ID="RND-6_FAMILY-2419";Tend="1494";Tstart="1088";shortTE="F";uid="ddcb5a2d-cbf8-46e2-a558-d9414d6c0521"
NW_021771438.1	RepeatMasker	Unknown	69224	69641	928	-	.	ID="RND-1_FAMILY-212";Tend="784";Tstart="362";shortTE="F";uid="7b0fc6ec-8c4d-4d1d-80b7-222cc1f7b4a5"
NW_021771438.1	RepeatMasker	Unknown	55015	55189	811	-	.	ID="RND-6_FAMILY-805";Tend="1598";Tstart="1428";shortTE="F";uid="7c514d50-7cb0-4894-b506-bb9b1b5cf23a"
NW_021771438.1	RepeatMasker	Unknown	98797	99558	1361	-	.	ID="RND-6_FAMILY-55289";TEgroup="ctg_13215%7CRND-6_FAMILY-55289%7C1";Tend="1381";Tstart="888";shortTE="F";uid="964d772c-ea05-43b1-802b-2bd030cab9c6"
NW_021771438.1	RepeatMasker	DNA	87260	87625	1915	-	.	ID="RND-6_FAMILY-795";Tend="1464";Tstart="1097";shortTE="F";uid="9fa770aa-f48c-441a-bb2e-42ebf86f4010"
NW_021771438.1	RepeatMasker	Unknown	88789	88897	449	-	.	ID="RND-5_FAMILY-4321";Tend="1568";Tstart="1456";shortTE="F";uid="1c64810e-fe29-44f7-9ee9-0064b342754c"
NW_021771438.1	RepeatMasker	Unknown	104061	104493	3225	-	.	ID="RND-6_FAMILY-55289";Tend="1421";Tstart="995";shortTE="F";uid="7d079333-1a1b-421c-81e5-bd13349f9607"
NW_021771438.1	RepeatMasker	DNA/Ginger-1	47951	48244	614	-	.	ID="rnd-6_family-954";Tend="1015";Tstart="697";shortTE="F";uid="831e2af4-c6a7-4fe7-ac75-5b46ec03e2d2"
NW_021771438.1	RepeatMasker	DNA/Kolobok-E	53501	54352	1992	-	.	ID="RND-6_FAMILY-15442";Tend="2205";Tstart="1398";shortTE="F";uid="27cd19a1-1285-4cae-b461-19c8d1a385b1"
NW_021771438.1	RepeatMasker	DNA/hAT-Tip100	70532	70750	673	-	.	ID="RND-6_FAMILY-8821";Tend="626";Tstart="423";shortTE="F";uid="b3c227f4-0214-4aa9-9fcc-57062524a946"
NW_021771438.1	RepeatMasker	DNA/MULE-MuDR	71211	71315	504	-	.	ID="RND-6_FAMILY-19671";Tend="1022";Tstart="917";shortTE="F";uid="4531979c-4416-4884-8223-64275687cbf3"
NW_021771438.1	RepeatMasker	Unknown	65971	66824	7014	-	.	ID="RND-6_FAMILY-19092";Tend="1126";Tstart="277";shortTE="F";uid="f348cfed-57c2-4d45-a8f3-0549510c6da4"
NW_021771438.1	RepeatMasker	DNA/hAT	65461	65591	515	-	.	ID="RND-6_FAMILY-2457";Tend="1342";Tstart="1206";shortTE="F";uid="6b60d0be-28c2-4288-9dc7-be4693f368b3"
NW_021771438.1	RepeatMasker	DNA	73129	73429	2579	-	.	ID="RND-1_FAMILY-575";Tend="1203";Tstart="903";shortTE="F";uid="0cd6c6c8-9ad6-474e-bdeb-ff2eb5e8e879"
NW_021771438.1	RepeatMasker	RC/Helitron	84511	84761	1501	-	.	ID="RND-1_FAMILY-527";Tend="839";Tstart="594";shortTE="F";uid="38a6b030-1bad-4e90-bbc3-8128f6e0af11"
NW_021771438.1	RepeatMasker	DNA/Kolobok-E	82520	82702	588	-	.	ID="RND-6_FAMILY-4225";Tend="509";Tstart="332";shortTE="F";uid="0f7bcb94-d4a5-4186-a989-43baab5a4b9f"
NW_021771438.1	RepeatMasker	DNA/P	77790	79081	2627	-	.	ID="P-3_AP";Tend="3802";Tstart="2505";shortTE="F";uid="07e6bafd-3b24-426a-897e-5e05bc748d26"
NW_021771438.1	RepeatMasker	DNA/PiggyBac	62063	62582	507	-	.	ID="PIGGYBAC-1_DAN";Tend="1657";Tstart="1146";shortTE="F";uid="f4a604a7-e978-4f12-bcc4-9c044b264144"
NW_021771438.1	RepeatMasker	Retroposon?	90268	90562	595	-	.	ID="RND-5_FAMILY-1426";Tend="2513";Tstart="2198";shortTE="F";uid="726f3e26-e522-460e-aa0b-d7931da7cf70"
NW_021771438.1	RepeatMasker	DNA/hAT-Ac	81192	81428	482	-	.	ID="RND-5_FAMILY-932";Tend="1244";Tstart="1031";shortTE="F";uid="adbb4f35-115e-42b2-a312-e05caea99b32"
NW_021771438.1	RepeatMasker	Retroposon?	85387	85822	1311	-	.	ID="RND-6_FAMILY-7552";Tend="1971";Tstart="1522";shortTE="F";uid="20567c63-0293-4560-85ae-482094f8110f"
NW_021771438.1	RepeatMasker	DNA	59736	59911	625	-	.	ID="RND-6_FAMILY-13222";Tend="1740";Tstart="1556";shortTE="F";uid="1808e1f0-52a1-429e-b8ce-98be96bea79f"
NW_021771438.1	RepeatMasker	DNA	98075	98524	3813	-	.	ID="TTAA18C_AP";Tend="449";Tstart="1";shortTE="F";uid="ac56421e-c1db-49fc-a35e-c00cb72204b0"
NW_021771438.1	RepeatMasker	LTR/Gypsy	99559	99818	689	-	.	ID="GYPSY1-I_AP";Tend="4071";Tstart="3818";shortTE="F";uid="6ed80bda-30f1-426f-94a9-c2f8463f3d5c"
NW_021771438.1	RepeatMasker	Unknown	68263	68916	5443	-	.	ID="RND-1_FAMILY-212";Tend="1569";Tstart="916";shortTE="F";uid="d11bb371-46f9-4d06-9955-06ee9d9983cc"
NW_021771438.1	RepeatMasker	Unknown	31588	32495	7015	-	.	ID="RND-6_FAMILY-2548";Tend="902";Tstart="1";shortTE="F";uid="b1a9c601-9282-46aa-8f4b-3ad3cdc83ab2"
NW_021771439.1	RepeatMasker	Unknown	1087	1298	1482	-	.	ID="RND-6_FAMILY-8036";Tend="1001";Tstart="791";shortTE="F";uid="a58b34a5-a54b-4189-a2a4-296519844c16"
NW_021771439.1	RepeatMasker	Unknown	1465	1899	2720	-	.	ID="RND-6_FAMILY-8036";Tend="764";Tstart="343";shortTE="F";uid="9ae10069-e0ff-4f65-9c9d-bd298cb3ddfc"
NW_021771440.1	RepeatMasker	Unknown	20932	21874	2560	+	.	ID="RND-6_FAMILY-10174";Tend="1338";Tstart="408";shortTE="F";uid="1d9254e8-07f3-4461-8440-fb525040cb88"
NW_021771440.1	RepeatMasker	DNA/hAT	23437	23578	514	+	.	ID="RND-5_FAMILY-5743";Tend="1272";Tstart="1147";shortTE="F";uid="6e49013d-2970-46e5-a088-389e0cd274b1"
NW_021771440.1	RepeatMasker	Unknown	19705	20476	713	+	.	ID="RND-6_FAMILY-7178";Tend="1786";Tstart="1015";shortTE="F";uid="6d8159af-d314-4b0f-b8ca-d90f62a7d88f"
NW_021771440.1	RepeatMasker	Unknown	7437	8194	3480	+	.	ID="RND-1_FAMILY-67";Tend="1011";Tstart="400";shortTE="F";uid="563e6bbd-9252-4b26-a84a-84baf26191e9"
NW_021771440.1	RepeatMasker	DNA/hAT?	31767	32629	5359	+	.	ID="RND-5_FAMILY-1226";Tend="1766";Tstart="942";shortTE="F";uid="163cb52e-d304-42e0-9fe2-8791e11a217c"
NW_021771440.1	RepeatMasker	DNA/hAT-Tip100	12805	13238	2074	+	.	ID="DNA8-106_AP";TEgroup="ctg_13217%7CDNA8-106_AP%7C1";Tend="881";Tstart="1";shortTE="F";uid="85121891-e306-403b-a58f-71ecca625f7b"
NW_021771440.1	RepeatMasker	DNA	31207	31626	2296	+	.	ID="RND-1_FAMILY-192";Tend="1840";Tstart="1458";shortTE="F";uid="c2e6cc4c-f13d-44d8-bf26-19ab17306aec"
NW_021771440.1	RepeatMasker	DNA/hAT-Ac	33399	33720	1288	+	.	ID="RND-5_FAMILY-1569";Tend="460";Tstart="162";shortTE="F";uid="76b9d5c9-e1e9-4030-9fce-ed58b3873653"
NW_021771440.1	RepeatMasker	Retroposon?	18145	18429	966	+	.	ID="RND-6_FAMILY-5608";Tend="1775";Tstart="1541";shortTE="F";uid="63419768-deee-4f3a-b34f-41dad5616f2a"
NW_021771440.1	RepeatMasker	DNA/Kolobok-E	6719	6932	737	+	.	ID="KOLOBOKE-5_AP";Tend="3708";Tstart="3481";shortTE="F";uid="8d5abcb3-a719-444b-af16-d33c4f5bd7cc"
NW_021771440.1	RepeatMasker	RC/Helitron	11236	11622	877	+	.	ID="RND-6_FAMILY-7226";Tend="1220";Tstart="829";shortTE="F";uid="13bf05d6-f0bd-4aaa-9306-e4c8a017386f"
NW_021771440.1	RepeatMasker	LINE/I	6293	6760	2601	+	.	ID="RND-6_FAMILY-8350";Tend="1321";Tstart="862";shortTE="F";uid="91cdd84b-d0ec-4b5a-874b-64d0d3c4e0a3"
NW_021771440.1	RepeatMasker	Unknown	8808	9395	3548	+	.	ID="RND-5_FAMILY-1659";Tend="1734";Tstart="1152";shortTE="F";uid="e4b41592-4e3d-41ba-8e06-d37bcb1aeaea"
NW_021771440.1	RepeatMasker	LTR/Gypsy	8267	8807	4196	-	.	ID="RND-6_FAMILY-29910";Tend="1578";Tstart="1060";shortTE="F";uid="a4de769f-21c0-4d41-9b96-53e638c45d04"
NW_021771440.1	RepeatMasker	DNA/Kolobok-E	7210	7440	1576	-	.	ID="KOLOBOKE-5_AP";Tend="3707";Tstart="3479";shortTE="F";uid="45529590-a864-48ca-89a6-ffbbc09e8fa4"
NW_021771440.1	RepeatMasker	DNA	18684	19043	2281	-	.	ID="RND-6_FAMILY-5476";Tend="667";Tstart="281";shortTE="F";uid="bff972a2-e75e-4851-add7-9a191274e65a"
NW_021771440.1	RepeatMasker	Unknown	21499	21926	2478	-	.	ID="RND-3_FAMILY-372";Tend="1345";Tstart="934";shortTE="F";uid="b3b8bb76-d510-462d-b735-c4b64f02cfe4"
NW_021771440.1	RepeatMasker	DNA/hAT	26691	27449	4859	-	.	ID="RND-1_FAMILY-203";Tend="2081";Tstart="1348";shortTE="F";uid="9da5375f-b7da-4831-b9f4-028b1d0015a8"
NW_021771440.1	RepeatMasker	DNA/hAT-hAT19	587	872	1145	-	.	ID="DNA8-96_AP";Tend="662";Tstart="352";shortTE="F";uid="7a5bd119-7bba-4661-ba01-2ac5e57b1dd3"
NW_021771440.1	RepeatMasker	DNA/hAT-Tip100	1285	1545	1717	-	.	ID="DNA8-89_AP";Tend="292";Tstart="1";shortTE="F";uid="8f23930b-b18a-4349-bef4-927de9f9e8fa"
NW_021771440.1	RepeatMasker	DNA/hAT-Tip100	23458	23970	3151	-	.	ID="RND-1_FAMILY-278";Tend="1786";Tstart="1294";shortTE="F";uid="4c789f0c-772a-43c9-82a2-53827421bd50"
NW_021771440.1	RepeatMasker	DNA/hAT	34467	34599	739	-	.	ID="RND-6_FAMILY-3592";Tend="870";Tstart="742";shortTE="F";uid="f6e59905-3028-4c2c-9b9d-fd4645d801b4"
NW_021771440.1	RepeatMasker	DNA/hAT	29064	29564	2690	-	.	ID="rnd-1_family-203";Tend="2120";Tstart="1630";shortTE="F";uid="0ede1c07-6cd3-420f-aade-1b5d7b983c39"
NW_021771440.1	RepeatMasker	DNA/Ginger-1	18191	18683	4042	-	.	ID="RND-5_FAMILY-5803";Tend="2425";Tstart="1933";shortTE="F";uid="b0ff259d-fc36-46d6-849d-1ed875167d74"
NW_021771440.1	RepeatMasker	RC/Helitron	11370	11798	1947	-	.	ID="RND-6_FAMILY-2807";Tend="1600";Tstart="1188";shortTE="F";uid="582868fe-c4fe-48af-9ed8-e0101ed9f79a"
NW_021771440.1	RepeatMasker	Unknown	14241	14515	2465	-	.	ID="RND-5_FAMILY-4419";Tend="1246";Tstart="971";shortTE="F";uid="dfa2f5b2-b1c1-495f-99c8-b6ff47d4ad59"
NW_021771440.1	RepeatMasker	Unknown	15846	16671	1638	-	.	ID="RND-6_FAMILY-27418";Tend="1716";Tstart="944";shortTE="F";uid="c04d0b97-0db8-46e7-85fd-6398b77fc960"
NW_021771440.1	RepeatMasker	DNA/hAT	27571	28162	3519	-	.	ID="rnd-1_family-216";Tend="1355";Tstart="844";shortTE="F";uid="31f87565-25d9-4e37-8a66-834acd442984"
NW_021771440.1	RepeatMasker	DNA/hAT-Tip100	21875	22602	5391	-	.	ID="DNA8-83_AP";Tend="715";Tstart="1";shortTE="F";uid="59169ca6-dcc4-4edd-8267-2a31af60606c"
NW_021771440.1	RepeatMasker	Retroposon?	9470	10042	969	-	.	ID="RND-6_FAMILY-7365";Tend="853";Tstart="293";shortTE="F";uid="1a67cf21-20e0-4a5c-bd2d-ae6e5d3aa14e"
NW_021771440.1	RepeatMasker	DNA/hAT-Ac	27447	27608	1121	-	.	ID="RND-6_FAMILY-18241";Tend="1365";Tstart="1196";shortTE="F";uid="6969f3ad-002d-417f-b4c8-136593e29fce"
NW_021771440.1	RepeatMasker	LINE/R1	14711	15241	1759	-	.	ID="RND-6_FAMILY-10662";Tend="1124";Tstart="599";shortTE="F";uid="62232c4a-7589-4f56-956c-0bcf856b8b71"
NW_021771441.1	RepeatMasker	DNA/hAT-Charlie	21654	21798	413	+	.	ID="RND-6_FAMILY-8944";Tend="4497";Tstart="4341";shortTE="F";uid="f74235bd-c160-4bf0-9c32-45979c5c9303"
NW_021771441.1	RepeatMasker	DNA/Maverick	16598	17121	695	+	.	ID="RND-6_FAMILY-31798";Tend="530";Tstart="90";shortTE="F";uid="a4f7b62a-c943-4aee-aeaf-4c82c820e2d3"
NW_021771441.1	RepeatMasker	DNA/hAT	258	555	2023	+	.	ID="RND-5_FAMILY-2044";Tend="1251";Tstart="954";shortTE="F";uid="63220a98-77d7-4258-8101-7fdf180b5f56"
NW_021771441.1	RepeatMasker	DNA/Ginger-1	20827	21068	486	+	.	ID="ginger1-2_ap";Tend="3007";Tstart="2778";shortTE="F";uid="b03fb5a8-81e4-40be-9261-651f83615a35"
NW_021771441.1	RepeatMasker	LTR/Gypsy	9948	10261	500	-	.	ID="RND-6_FAMILY-8705";Tend="1403";Tstart="1108";shortTE="F";uid="d775a608-a7fc-4098-8914-8a71dba24dbb"
NW_021771441.1	RepeatMasker	DNA/hAT-Ac	1	113	958	-	.	ID="DNA8-14_AP";Tend="113";Tstart="1";shortTE="F";uid="056f7914-e0a4-43c2-ba12-1be495026bf6"
NW_021771441.1	RepeatMasker	DNA/hAT-hAT19	15963	16565	4231	-	.	ID="DNA8-45_AP";Tend="577";Tstart="1";shortTE="F";uid="f7ccbfc3-0124-4d52-84d0-ec9d2888c86a"
NW_021771441.1	RepeatMasker	Unknown	1415	1667	454	-	.	ID="RND-5_FAMILY-199";Tend="1320";Tstart="1099";shortTE="F";uid="37922323-93f5-4a34-80e1-54cf651865d2"
NW_021771441.1	RepeatMasker	DNA	20886	21124	610	-	.	ID="DNAX-2_AP";Tend="309";Tstart="51";shortTE="F";uid="0f901253-9955-4b39-a83d-423b1b6973b2"
NW_021771441.1	RepeatMasker	LTR/Gypsy	9185	9718	404	-	.	ID="GYPSY-9_PBA-I";Tend="7196";Tstart="6668";shortTE="F";uid="0b1e2206-400a-4d23-8ce7-f29518b9347d"
NW_021771441.1	RepeatMasker	Unknown	12939	13175	1693	-	.	ID="RND-6_FAMILY-15187";Tend="1026";Tstart="792";shortTE="F";uid="de86fd6c-7799-4362-b6a3-784ccf539bd8"
NW_021771441.1	RepeatMasker	Unknown	802	1131	2858	-	.	ID="RND-6_FAMILY-15187";Tend="1340";Tstart="1007";shortTE="F";uid="8e308037-13b7-4af0-8319-b21bd2a636a9"
NW_021771441.1	RepeatMasker	Unknown	13172	13462	2584	-	.	ID="RND-6_FAMILY-20450";Tend="1272";Tstart="982";shortTE="F";uid="da3b907a-be3f-42b1-9d79-6f3edc4d6904"
NW_021771441.1	RepeatMasker	RC/Helitron	17313	18140	4954	-	.	ID="RND-1_FAMILY-11";Tend="1774";Tstart="688";shortTE="F";uid="cc818312-f29a-414c-9788-3dd59901cd21"
NW_021771442.1	RepeatMasker	DNA/Ginger-1	1398	1593	3150	+	.	ID="RND-6_FAMILY-22402";Tend="1416";Tstart="605";shortTE="F";uid="616f30f8-4b62-41fc-953e-a31a228456f2"
NW_021771442.1	RepeatMasker	DNA/Kolobok-E	2283	2946	4979	+	.	ID="rnd-5_family-751";Tend="2762";Tstart="1096";shortTE="F";uid="ec2784c6-2c97-4e3f-8138-9799a35a54c2"
NW_021771442.1	RepeatMasker	Unknown	4415	4554	693	-	.	ID="RND-6_FAMILY-11152";Tend="1022";Tstart="879";shortTE="F";uid="fd54ee0a-4718-40f6-977d-83a8796c85f9"
NW_021771442.1	RepeatMasker	DNA/Kolobok-E	2969	3223	694	-	.	ID="RND-6_FAMILY-829";Tend="942";Tstart="702";shortTE="F";uid="0471e2c4-6086-4b24-b149-5112067cff3b"
NW_021771442.1	RepeatMasker	Unknown	1324	1468	867	-	.	ID="RND-6_FAMILY-1454";Tend="1392";Tstart="1244";shortTE="F";uid="18f47a68-abc8-468f-b77b-20e93e966294"
NW_021771442.1	RepeatMasker	DNA/hAT-Ac	675	858	997	-	.	ID="RND-6_FAMILY-1691";Tend="1072";Tstart="889";shortTE="F";uid="19e84dce-1a54-448e-a6d1-6ee32fedca36"
NW_021771442.1	RepeatMasker	Retroposon?	1594	2268	3521	-	.	ID="RND-6_FAMILY-7552";Tend="2632";Tstart="1965";shortTE="F";uid="86a72cb0-c2ba-436f-a73d-e8679fe38ae2"
NW_021771442.1	RepeatMasker	DNA/hAT-Ac	4881	5329	882	-	.	ID="DNA8-14_AP";TEgroup="ctg_13219%7CDNA8-14_AP%7C1";Tend="903";Tstart="120";shortTE="F";uid="506a34c8-abfc-4aa1-8b53-0ed0afe7b822"
NW_021771442.1	RepeatMasker	DNA/Ginger-1	2795	3018	880	-	.	ID="RND-6_FAMILY-6101";Tend="479";Tstart="251";shortTE="F";uid="5ae4a2dc-9a97-4542-94f8-d9ce3b9c4242"
NW_021759545.1	RepeatMasker	LINE/I-Jockey	502	693	721	+	.	ID="RND-5_FAMILY-2453";Tend="2540";Tstart="2387";shortTE="F";uid="83f0bacf-ebbd-4480-8ccd-18f8ac465f61"
NW_021759545.1	RepeatMasker	Retroposon?	12	197	1066	+	.	ID="RND-6_FAMILY-11842";Tend="2226";Tstart="2044";shortTE="F";uid="c8803488-5964-4877-80d2-77cdb7beb328"
NW_021771443.1	RepeatMasker	DNA/Sola-1	9625	9801	417	+	.	ID="SOLA1-8_AP";Tend="2668";Tstart="2489";shortTE="F";uid="c7461714-f232-486e-b1fe-34e38f432aad"
NW_021771443.1	RepeatMasker	Retroposon?	396	709	2025	+	.	ID="RND-6_FAMILY-7552";Tend="2727";Tstart="2151";shortTE="F";uid="62235719-af64-40f9-a7f3-e4d174664a7c"
NW_021771443.1	RepeatMasker	DNA/CMC-EnSpm	32324	32424	658	+	.	ID="RND-6_FAMILY-7508";Tend="1150";Tstart="1049";shortTE="F";uid="d040663b-710c-4470-8c01-82781b6c8876"
NW_021771443.1	RepeatMasker	Unknown	11864	12250	622	+	.	ID="RND-5_FAMILY-443";Tend="1313";Tstart="839";shortTE="F";uid="64409967-fa5d-4128-b85a-cb39a864c4af"
NW_021771443.1	RepeatMasker	Unknown	30723	31064	890	+	.	ID="RND-1_FAMILY-67";Tend="811";Tstart="494";shortTE="F";uid="395b89e2-4391-4dac-840b-55ac18c9b81a"
NW_021771443.1	RepeatMasker	DNA	17867	18348	3467	+	.	ID="RND-1_FAMILY-238";Tend="1783";Tstart="1315";shortTE="F";uid="71160d71-ad97-420a-9474-7a8835458a98"
NW_021771443.1	RepeatMasker	DNA/Kolobok-E	23966	24372	1710	+	.	ID="koloboke-2_ap";Tend="8213";Tstart="7819";shortTE="F";uid="fa5561c4-db70-442d-b638-a67a5623430a"
NW_021771443.1	RepeatMasker	DNA/hAT-Tip100	7774	8023	572	+	.	ID="RND-6_FAMILY-7728";Tend="1562";Tstart="1311";shortTE="F";uid="d9bfa38d-01a2-48a9-b8d3-7cfa2648051e"
NW_021771443.1	RepeatMasker	DNA/hAT-Ac	23705	23963	2024	+	.	ID="RND-6_FAMILY-5979";Tend="1467";Tstart="1213";shortTE="F";uid="d4566af3-6180-4a07-a7fc-8a6b1e051df5"
NW_021771443.1	RepeatMasker	Unknown	36392	36553	803	+	.	ID="RND-6_FAMILY-2799";Tend="686";Tstart="515";shortTE="F";uid="9dfe980f-55cc-4650-9935-095d22428547"
NW_021771443.1	RepeatMasker	DNA	15860	16369	4108	+	.	ID="RND-1_FAMILY-9";Tend="916";Tstart="419";shortTE="F";uid="79d5bfd5-57f3-4059-8d07-8412439de717"
NW_021771443.1	RepeatMasker	DNA/Sola-1	21271	21669	629	+	.	ID="SOLA1-8_AP";Tend="2668";Tstart="2249";shortTE="F";uid="fb072e6e-de8c-4a3e-b913-c422923979b1"
NW_021771443.1	RepeatMasker	Unknown	25360	25585	920	+	.	ID="RND-6_FAMILY-2011";Tend="208";Tstart="35";shortTE="F";uid="87c3c20f-086f-421d-af59-abac7a3339a8"
NW_021771443.1	RepeatMasker	Unknown	3193	7321	20939	-	.	ID="RND-6_FAMILY-5309";Tend="2551";Tstart="1";shortTE="F";uid="5a90a298-8ddb-4383-9433-33e060c25e47"
NW_021771443.1	RepeatMasker	DNA/P	13486	14787	1184	-	.	ID="P-3_AP";TEgroup="ctg_13220%7CP-3_AP%7C1";Tend="5546";Tstart="2419";shortTE="F";uid="65113304-83f3-4670-9b0c-2446a98b943b"
NW_021771443.1	RepeatMasker	DNA/Ginger-1	7332	7995	4782	-	.	ID="RND-6_FAMILY-20286";Tend="2132";Tstart="1471";shortTE="F";uid="cd6b37d6-01f7-41ea-bba7-a623db57b6a6"
NW_021771443.1	RepeatMasker	DNA	29950	30302	1881	-	.	ID="ttaa13b_ap";Tend="547";Tstart="171";shortTE="F";uid="388cc479-eaf1-43b3-bbbd-5a9916ee2a05"
NW_021771443.1	RepeatMasker	DNA	17988	18427	1287	-	.	ID="RND-1_FAMILY-363";Tend="740";Tstart="301";shortTE="F";uid="7698d05f-b1b1-455c-9cc6-e60079f01ec6"
NW_021771443.1	RepeatMasker	DNA	33634	34060	2813	-	.	ID="TTAA5_AP";Tend="442";Tstart="8";shortTE="F";uid="8b0e3146-583b-4b4a-abd8-433e947ae755"
NW_021771443.1	RepeatMasker	DNA/Kolobok-E	394	628	1958	-	.	ID="RND-6_FAMILY-15442";Tend="2216";Tstart="1982";shortTE="F";uid="d7cf0486-2bc1-4481-b5dc-17f9f7a4c862"
NW_021771443.1	RepeatMasker	DNA/hAT?	12306	12953	4465	-	.	ID="rnd-6_family-13545";Tend="1216";Tstart="518";shortTE="F";uid="e32d8f1d-a9a0-4fff-b195-d8af4d66b9f5"
NW_021771443.1	RepeatMasker	DNA/Kolobok-E	29787	29944	776	-	.	ID="RND-6_FAMILY-15442";Tend="2037";Tstart="1888";shortTE="F";uid="4620ca4a-3c04-436a-a3e6-5b040a20adaf"
NW_021771443.1	RepeatMasker	DNA/Kolobok-E	632	746	432	-	.	ID="RND-5_FAMILY-751";Tend="1548";Tstart="1435";shortTE="F";uid="d358bfd2-dc17-430d-b271-7e996aedeccf"
NW_021771443.1	RepeatMasker	Retroposon?	1	395	3484	-	.	ID="SINE2-2_AP";Tend="399";Tstart="1";shortTE="F";uid="5c0d1881-7ed0-4a27-855c-7fc11c30e395"
NW_021771443.1	RepeatMasker	DNA/hAT-Tip100	31056	31157	421	-	.	ID="RND-5_FAMILY-1162";Tend="1549";Tstart="1448";shortTE="F";uid="76f6310e-4c4a-4929-b256-0f337e1427cc"
NW_021771443.1	RepeatMasker	LTR/Gypsy	24784	25509	1104	-	.	ID="RND-5_FAMILY-5315";TEgroup="ctg_13220%7CRND-5_FAMILY-5315%7C1";Tend="2044";Tstart="834";shortTE="F";uid="e190de1c-0b52-417c-becd-e0b39e952cca"
NW_021771443.1	RepeatMasker	DNA/hAT-Tip100	13243	13471	977	-	.	ID="RND-6_FAMILY-14981";Tend="1172";Tstart="915";shortTE="F";uid="7e5e6e92-50a7-4411-9c00-c9caaea7a405"
NW_021771444.1	RepeatMasker	DNA	6885	7233	1406	+	.	ID="ttaa4_ap";Tend="380";Tstart="52";shortTE="F";uid="1a6099b1-a4d6-440e-9be0-385cd910e15c"
NW_021771444.1	RepeatMasker	LTR/Pao	19561	20926	10877	+	.	ID="RND-1_FAMILY-342";Tend="1532";Tstart="170";shortTE="F";uid="bf6ee830-25eb-4453-bea6-124627c34f76"
NW_021771444.1	RepeatMasker	DNA/Kolobok-E	16006	16372	2041	+	.	ID="KOLOBOKE-2_AP";Tend="8198";Tstart="7821";shortTE="F";uid="ef5bb15d-1b00-4c95-8b44-42281ace9d3e"
NW_021771444.1	RepeatMasker	DNA	23622	24107	2358	+	.	ID="TTAA16_AP";Tend="569";Tstart="90";shortTE="F";uid="37708a9f-7a97-45ae-b8da-9d96da5ded3a"
NW_021771444.1	RepeatMasker	DNA/MULE-NOF	27435	27702	773	+	.	ID="RND-1_FAMILY-111";Tend="1528";Tstart="1265";shortTE="F";uid="8a16254b-b57c-47c3-a2be-90a2c98fa5b6"
NW_021771444.1	RepeatMasker	LINE/I-Jockey	24433	24686	627	+	.	ID="TART_DV";Tend="7134";Tstart="6956";shortTE="F";uid="7ce4c1af-1333-4564-8d51-6eb1e1a0947e"
NW_021771444.1	RepeatMasker	DNA/Sola-1	21338	22373	1003	+	.	ID="SOLA1-8_AP";Tend="3079";Tstart="2027";shortTE="F";uid="306f1e9f-fdb2-4a5e-9ada-d9e19f7ef2e7"
NW_021771444.1	RepeatMasker	Retroposon?	4264	4934	866	+	.	ID="SINE2-2_AP";TEgroup="ctg_13221%7CSINE2-2_AP%7C1";Tend="941";Tstart="1";shortTE="F";uid="fe49e09a-68f9-4ed9-9a63-a555fa4e7286"
NW_021771444.1	RepeatMasker	DNA/hAT-Tip100	10709	10856	716	+	.	ID="DNA8-63_AP";Tend="162";Tstart="6";shortTE="F";uid="438a5c2b-1c31-40b2-9644-3f53911855ae"
NW_021771444.1	RepeatMasker	DNA	28339	28707	1690	+	.	ID="rnd-5_family-1529";Tend="1408";Tstart="1066";shortTE="F";uid="900d8de4-27e8-489b-9dbe-0dadb2a284ed"
NW_021771444.1	RepeatMasker	DNA/Ginger	11098	11226	822	+	.	ID="RND-6_FAMILY-2771";Tend="1510";Tstart="1379";shortTE="F";uid="a50ce3f3-f448-4b2b-8bd5-f6fa730a966f"
NW_021771444.1	RepeatMasker	DNA/Ginger-1	25492	25816	1178	+	.	ID="RND-6_FAMILY-8793";Tend="447";Tstart="112";shortTE="F";uid="986ee4cd-4b82-453a-b239-0d93282cfd87"
NW_021771444.1	RepeatMasker	DNA/Kolobok-E	12427	14831	2668	+	.	ID="koloboke-3_ap";Tend="6685";Tstart="3962";shortTE="F";uid="48352e89-2889-4815-916e-72b2d962c908"
NW_021771444.1	RepeatMasker	Retroposon?	11226	11592	1330	+	.	ID="RND-6_FAMILY-2390";Tend="2653";Tstart="2307";shortTE="F";uid="eb9dd37d-dd2e-4321-9c68-4f02a2407534"
NW_021771444.1	RepeatMasker	DNA/Sola-1	775	976	641	+	.	ID="SOLA1-1_AP";Tend="1423";Tstart="1239";shortTE="F";uid="3d739da3-908a-4e72-badd-cc541de66c63"
NW_021771444.1	RepeatMasker	DNA/CMC-Transib	26457	27002	520	+	.	ID="RND-6_FAMILY-29255";Tend="2682";Tstart="2158";shortTE="F";uid="9b130e03-025e-46e9-9d1c-629ae66bde3d"
NW_021771444.1	RepeatMasker	DNA	5663	6028	1982	+	.	ID="TTAA19_AP";Tend="528";Tstart="153";shortTE="F";uid="e4931240-a06b-4195-9c3a-e095f5ede91e"
NW_021771444.1	RepeatMasker	DNA	27690	28370	4607	+	.	ID="RND-5_FAMILY-1529";Tend="1586";Tstart="946";shortTE="F";uid="816082ad-f3f0-4888-ba31-9779b85b265c"
NW_021771444.1	RepeatMasker	Unknown	7843	8375	1930	+	.	ID="RND-1_FAMILY-54";TEgroup="ctg_13221%7CRND-1_FAMILY-54%7C1";Tend="1134";Tstart="823";shortTE="F";uid="18d2caba-9603-495e-9f86-8466ec6d8178"
NW_021771444.1	RepeatMasker	DNA/hAT-Tip100	6536	6741	990	-	.	ID="RND-6_FAMILY-14981";Tend="1172";Tstart="940";shortTE="F";uid="1df63fd9-f5c6-448f-8ff7-4d54f1a3d2b2"
NW_021771444.1	RepeatMasker	DNA/Kolobok-E	16132	16456	739	-	.	ID="RND-5_FAMILY-4135";Tend="556";Tstart="239";shortTE="F";uid="d3df3e69-81dd-40cc-81e3-bf3e26a13bc2"
NW_021771444.1	RepeatMasker	DNA	1	330	1950	-	.	ID="RND-6_FAMILY-1968";Tend="673";Tstart="352";shortTE="F";uid="8d272a88-487a-4508-a41a-f38301417fe5"
NW_021771444.1	RepeatMasker	DNA/Ginger-1	11227	11642	1533	-	.	ID="rnd-6_family-51198";Tend="1279";Tstart="612";shortTE="F";uid="90e4c562-e285-40b1-8588-b1e1d7e47e27"
NW_021771444.1	RepeatMasker	Retroposon?	25454	25722	1107	-	.	ID="RND-5_FAMILY-836";Tend="2550";Tstart="2288";shortTE="F";uid="6a15924b-6891-4b32-b89b-325f9b9c38a9"
NW_021771444.1	RepeatMasker	DNA/hAT?	10882	11047	979	-	.	ID="RND-6_FAMILY-13545";Tend="1619";Tstart="1454";shortTE="F";uid="ea3155c6-82bd-42fc-ad31-a42306e3fa4f"
NW_021771444.1	RepeatMasker	DNA/Kolobok-E	3591	3897	556	-	.	ID="KOLOBOKE-1_TC";Tend="2715";Tstart="2417";shortTE="F";uid="1b37f422-6680-4362-b901-076c76aa688a"
NW_021771444.1	RepeatMasker	DNA/Ginger-1	8835	9118	4148	-	.	ID="RND-6_FAMILY-20286";Tend="2786";Tstart="1828";shortTE="F";uid="99cb898f-1666-401d-ad9d-6bd1165789d4"
NW_021771444.1	RepeatMasker	DNA/P	17648	19099	3087	-	.	ID="P-3_AP";Tend="3802";Tstart="2353";shortTE="F";uid="813cc07a-66ef-4f27-bc40-a3d3401cd73b"
NW_021771444.1	RepeatMasker	DNA/Ginger-1	28779	29830	7892	-	.	ID="RND-6_FAMILY-22402";Tend="2174";Tstart="1107";shortTE="F";uid="00845803-b426-4e1c-b8ad-b1e808430405"
NW_021771444.1	RepeatMasker	DNA/P	16856	17335	741	-	.	ID="P-3_AP";Tend="4510";Tstart="4036";shortTE="F";uid="acc4b1ae-2b17-4b33-9bb5-3bf96d11ec5b"
NW_021771444.1	RepeatMasker	LINE/L2	24108	24300	482	-	.	ID="RND-5_FAMILY-3692";TEgroup="ctg_13221%7CRND-5_FAMILY-3692%7C1";Tend="1951";Tstart="1628";shortTE="F";uid="4bb4c390-e0a2-4809-9c04-39bf5e1c9b48"
NW_021771444.1	RepeatMasker	Retroposon?	9119	9835	4769	-	.	ID="RND-6_FAMILY-7552";Tend="2563";Tstart="1862";shortTE="F";uid="31dd4eba-4339-4662-8466-642faddde6fa"
NW_021771444.1	RepeatMasker	DNA/P	16395	16705	827	-	.	ID="P-3_AP";Tend="5442";Tstart="5136";shortTE="F";uid="7c492650-8c1e-491a-99bd-ea6e2ee23167"
NW_021771444.1	RepeatMasker	Unknown	26332	26721	3128	-	.	ID="RND-6_FAMILY-28189";Tend="1061";Tstart="637";shortTE="F";uid="387e2331-29a3-418a-9742-e1c1479e781b"
NW_021771444.1	RepeatMasker	Unknown	439	611	950	-	.	ID="RND-6_FAMILY-3013";Tend="1530";Tstart="1366";shortTE="F";uid="02d0f13d-9b7e-49b2-846d-3730bb09922a"
NW_021771445.1	RepeatMasker	Unknown	2517	2639	417	+	.	ID="RND-5_FAMILY-7325";Tend="989";Tstart="865";shortTE="F";uid="fc529c8c-2c48-4d0f-a0d4-6a9d5878d16e"
NW_021771445.1	RepeatMasker	DNA/Ginger-2	1603	2521	3789	+	.	ID="rnd-6_family-8751";Tend="2680";Tstart="852";shortTE="F";uid="57f8a1dd-2981-4085-ba4a-00adcf2da829"
NW_021771445.1	RepeatMasker	DNA	1	141	837	+	.	ID="TTAA19_AP";Tend="524";Tstart="360";shortTE="F";uid="dc2fae85-1335-4c64-99a1-9bcb39df84fd"
NW_021771445.1	RepeatMasker	DNA/Ginger-2	1235	1562	589	-	.	ID="RND-6_FAMILY-8751";TEgroup="ctg_13222%7CRND-6_FAMILY-8751%7C1";Tend="1668";Tstart="428";shortTE="F";uid="dbe0ab15-764c-4659-93a9-1ef50bdb5004"
NW_021771446.1	RepeatMasker	LINE/R1	2872	3570	1388	+	.	ID="RND-5_FAMILY-3514";Tend="1059";Tstart="345";shortTE="F";uid="068774c2-29e2-4aac-8ee2-58708ea0dd4e"
NW_021771446.1	RepeatMasker	Unknown	9899	10343	1091	+	.	ID="RND-5_FAMILY-1796";Tend="1357";Tstart="855";shortTE="F";uid="e56569d5-a64a-4be5-911f-37f844ccc1fd"
NW_021771446.1	RepeatMasker	DNA	12861	13215	2472	+	.	ID="TTAA19_AP";Tend="359";Tstart="1";shortTE="F";uid="1b1ca258-b90f-40fd-9f47-5b38a381aa07"
NW_021771446.1	RepeatMasker	DNA/hAT-Tip100	10350	11417	8822	+	.	ID="RND-6_FAMILY-4443";Tend="1328";Tstart="244";shortTE="F";uid="251a968b-9cf4-485b-a0bb-e25bfc152d69"
NW_021771446.1	RepeatMasker	DNA	3796	4016	1784	+	.	ID="DNA8-57_AP";Tend="220";Tstart="1";shortTE="F";uid="c3fb72e1-7ec2-4e3d-98ab-cdf41c831854"
NW_021771446.1	RepeatMasker	Unknown	11417	11644	660	+	.	ID="RND-5_FAMILY-1796";Tend="1579";Tstart="1361";shortTE="F";uid="38246f50-2acb-4297-b4dc-9d409f0f967f"
NW_021771446.1	RepeatMasker	Retroposon?	8451	8942	4287	+	.	ID="SINE2-2_AP";Tend="1998";Tstart="1507";shortTE="F";uid="b74091c6-da19-44a0-82e2-41ac17260547"
NW_021771446.1	RepeatMasker	Unknown	1677	2050	2943	-	.	ID="RND-1_FAMILY-303";Tend="1162";Tstart="795";shortTE="F";uid="b551ef68-8e3b-42a5-b8e4-f788c3a66dce"
NW_021771446.1	RepeatMasker	LTR/Pao	2530	2872	2578	-	.	ID="RND-6_FAMILY-1089";Tend="672";Tstart="312";shortTE="F";uid="8918d84f-21c0-4772-9618-120a88862f0d"
NW_021771446.1	RepeatMasker	Retroposon?	8551	9219	1259	-	.	ID="RND-6_FAMILY-11842";Tend="1189";Tstart="514";shortTE="F";uid="01f45b07-52b4-4602-865b-8fa3a2eacf74"
NW_021771447.1	RepeatMasker	Retroposon?	2473	2621	783	+	.	ID="RND-6_FAMILY-11842";Tend="2260";Tstart="2112";shortTE="F";uid="622251f5-1a31-41cc-959e-4531ed2dba2d"
NW_021771447.1	RepeatMasker	DNA	3049	3167	880	+	.	ID="DNA8-30_AP";Tend="590";Tstart="474";shortTE="F";uid="5e182fac-6a2f-4be8-beb2-557a145bae9c"
NW_021771447.1	RepeatMasker	Retroposon?	2685	2999	615	-	.	ID="SINE2-2_AP";Tend="580";Tstart="257";shortTE="F";uid="4fb79c41-0a47-4d71-b92d-04696aaeab5b"
NW_021771447.1	RepeatMasker	DNA/Kolobok-E	2501	2648	464	-	.	ID="RND-5_FAMILY-751";Tend="538";Tstart="397";shortTE="F";uid="3177e765-9ea7-4835-913c-6658e48a079a"
NW_021771447.1	RepeatMasker	Retroposon?	1425	1579	1338	-	.	ID="RND-6_FAMILY-2390";Tend="2525";Tstart="2370";shortTE="F";uid="86588e72-1d0c-4781-a4d6-c7983708c0a2"
NW_021771448.1	RepeatMasker	DNA/MULE-MuDR	3100	3885	5475	+	.	ID="RND-6_FAMILY-13822";Tend="2183";Tstart="1403";shortTE="F";uid="2175e7d4-7b68-488b-8424-46e6b7dad9e3"
NW_021771448.1	RepeatMasker	DNA	3931	4583	3814	-	.	ID="DNA8-30_AP";Tend="710";Tstart="35";shortTE="F";uid="e8ce58e2-e621-48b0-8b00-ef9841ca39a6"
NW_021771449.1	RepeatMasker	DNA	22171	22439	1545	+	.	ID="RND-1_FAMILY-96";Tend="2125";Tstart="1850";shortTE="F";uid="04841c2f-f8b8-40ba-801b-7ccbef0be6bb"
NW_021771449.1	RepeatMasker	DNA	43663	43880	1712	+	.	ID="DNA8-57_AP";Tend="220";Tstart="4";shortTE="F";uid="82433478-44d3-4abc-9a81-86f57b0f0cfa"
NW_021771449.1	RepeatMasker	Other/DNA_virus	70467	71086	4361	+	.	ID="RND-6_FAMILY-9774";Tend="807";Tstart="244";shortTE="F";uid="193d7d19-24f1-41a0-bff9-2150c00ae3d3"
NW_021771449.1	RepeatMasker	RC/Helitron	64534	64769	421	+	.	ID="RND-5_FAMILY-5973";TEgroup="ctg_13226%7CRND-5_FAMILY-5973%7C1";Tend="342";Tstart="124";shortTE="F";uid="41cddff4-3543-4c70-b6dd-810436a1184f"
NW_021771449.1	RepeatMasker	Unknown	56300	56492	1451	+	.	ID="RND-6_FAMILY-26648";Tend="1198";Tstart="1006";shortTE="F";uid="6fd32889-e520-4bdc-8b4d-c502e10f926e"
NW_021771449.1	RepeatMasker	Unknown	47854	48523	1612	+	.	ID="RND-5_FAMILY-1796";Tend="1579";Tstart="855";shortTE="F";uid="e8f788fb-e833-4bb2-b4a2-efc4ca710aff"
NW_021771449.1	RepeatMasker	DNA/hAT-Tip100	41165	41352	1210	+	.	ID="RND-6_FAMILY-2272";Tend="822";Tstart="630";shortTE="F";uid="2fd14dad-5f5d-4bf0-86b3-54aa6712860c"
NW_021771449.1	RepeatMasker	DNA/hAT-hAT19	65040	65169	686	+	.	ID="RND-6_FAMILY-28044";Tend="636";Tstart="505";shortTE="F";uid="15e1bdf8-6b58-430a-be51-30800da3e543"
NW_021771449.1	RepeatMasker	Unknown	59871	60640	1668	+	.	ID="REP-6_LMI";Tend="4052";Tstart="3336";shortTE="F";uid="2bb857fc-4eba-4b18-b42b-23223643ee28"
NW_021771449.1	RepeatMasker	LINE/R1	42725	43451	1402	+	.	ID="RND-5_FAMILY-3514";Tend="1080";Tstart="345";shortTE="F";uid="dda0ceef-d2c1-4e39-90f3-ed8d48b62b34"
NW_021771449.1	RepeatMasker	Unknown	17700	18032	418	+	.	ID="RND-1_FAMILY-292";TEgroup="ctg_13226%7CRND-1_FAMILY-292%7C1";Tend="235";Tstart="1";shortTE="T";uid="4c64f719-79f9-414c-9146-3ff3b587b455"
NW_021771449.1	RepeatMasker	Unknown	69912	70470	3716	+	.	ID="RND-1_FAMILY-327";Tend="964";Tstart="408";shortTE="F";uid="127b8909-e474-44a1-a7c7-f686797a97db"
NW_021771449.1	RepeatMasker	Unknown	59051	59713	682	+	.	ID="REP-6_LMI";Tend="3350";Tstart="2715";shortTE="F";uid="bbc5b7db-e672-4467-9029-669aa661b735"
NW_021771449.1	RepeatMasker	LTR/Gypsy	42212	42722	2923	+	.	ID="RND-6_FAMILY-1090";Tend="729";Tstart="85";shortTE="F";uid="933b0e96-bf00-493a-8df4-7f011492b1d0"
NW_021771449.1	RepeatMasker	DNA/hAT-hAT19	38702	39052	791	+	.	ID="dna8-45_ap";Tend="833";Tstart="394";shortTE="F";uid="f119b8b8-63d2-4222-9cc6-7104bc0f5b1b"
NW_021771449.1	RepeatMasker	DNA/Ginger-1	25330	25906	4014	+	.	ID="RND-6_FAMILY-22402";Tend="1436";Tstart="858";shortTE="F";uid="a092a132-afec-4a07-9811-73614c75443a"
NW_021771449.1	RepeatMasker	DNA	21456	21803	2831	+	.	ID="RND-1_FAMILY-9";Tend="1516";Tstart="1147";shortTE="F";uid="9d5d6d94-c490-4609-80c6-57005d16f978"
NW_021771449.1	RepeatMasker	DNA/hAT-hAT19	36686	37632	1798	+	.	ID="HAT-1_RPR";Tend="1459";Tstart="501";shortTE="F";uid="e6b25cd4-2d01-40a2-935a-5c18cbdd3511"
NW_021771449.1	RepeatMasker	DNA/Ginger-1	58723	59034	659	+	.	ID="RND-6_FAMILY-954";Tend="1216";Tstart="899";shortTE="F";uid="94c27e99-97d2-4f4d-9ab2-f6c042f5e8a7"
NW_021771449.1	RepeatMasker	DNA	75374	76457	3605	+	.	ID="RND-1_FAMILY-238";Tend="1783";Tstart="573";shortTE="F";uid="1f21556a-2149-47ff-b0b3-31e3546795c8"
NW_021771449.1	RepeatMasker	DNA	26510	27194	4823	+	.	ID="RND-1_FAMILY-284";Tend="1924";Tstart="1229";shortTE="F";uid="bec1186f-686f-414e-8ed6-7552c52e09b4"
NW_021771449.1	RepeatMasker	DNA/hAT-Tip100	35050	35278	1023	+	.	ID="DNA8-13_AP";Tend="241";Tstart="1";shortTE="F";uid="75bebea6-1524-46c8-84bb-ef53a2a20285"
NW_021771449.1	RepeatMasker	DNA/Kolobok-E	62217	62405	486	+	.	ID="RND-6_FAMILY-15442";Tend="2217";Tstart="2046";shortTE="F";uid="ae06dfb3-62b3-487d-89c2-791ad81981db"
NW_021771449.1	RepeatMasker	DNA/hAT-hAT19	36171	36523	1378	+	.	ID="dna8-45_ap";Tend="337";Tstart="1";shortTE="F";uid="6908c66d-7175-4c9a-89e4-8c37d2f020df"
NW_021771449.1	RepeatMasker	DNA/Ginger-1	57437	58066	439	-	.	ID="GINGER1-1_AP";TEgroup="ctg_13226%7CGINGER1-1_AP%7C1";Tend="1403";Tstart="509";shortTE="F";uid="ed4116e1-480a-4519-b55a-03cc55083252"
NW_021771449.1	RepeatMasker	DNA/hAT-Tip100	63582	63994	2545	-	.	ID="DNA8-100B_AP";Tend="466";Tstart="39";shortTE="F";uid="56d4777c-3574-49b8-9598-6033977235be"
NW_021771449.1	RepeatMasker	DNA/P	13854	14110	1099	-	.	ID="p-1_ap";Tend="148";Tstart="1";shortTE="F";uid="6bba550f-6a89-4699-8a89-13afbe05d421"
NW_021771449.1	RepeatMasker	Unknown	927	1039	829	-	.	ID="RND-5_FAMILY-160";Tend="1305";Tstart="1193";shortTE="F";uid="03aa9358-4189-4a06-a30a-3bd016d77207"
NW_021771449.1	RepeatMasker	Unknown	69882	70114	1790	-	.	ID="RND-1_FAMILY-103";Tend="231";Tstart="1";shortTE="F";uid="dfcfbabd-615a-4aca-ab4c-d3af8493f780"
NW_021771449.1	RepeatMasker	DNA/PIF-Harbinger	79634	79807	502	-	.	ID="HARB-1_AP";Tend="2390";Tstart="2218";shortTE="F";uid="c0e756a7-5d7a-44b7-b346-fcdfe7b878e6"
NW_021771449.1	RepeatMasker	DNA/Ginger-1	56557	56670	435	-	.	ID="GINGER1-1_AP";Tend="2740";Tstart="2627";shortTE="F";uid="3a1d51cb-b441-45fe-9453-195834caad65"
NW_021771449.1	RepeatMasker	DNA/hAT-hAT19	66986	67126	459	-	.	ID="RND-6_FAMILY-10363";Tend="1435";Tstart="1296";shortTE="F";uid="407a41c0-f9c9-4608-878f-3bbc207eeef3"
NW_021771449.1	RepeatMasker	DNA/Kolobok-E	61939	62325	660	-	.	ID="RND-6_FAMILY-9044";Tend="1893";Tstart="1470";shortTE="F";uid="6ef4e1be-f900-4848-9ba6-0c0009536f39"
NW_021771449.1	RepeatMasker	Unknown	77626	78204	4716	-	.	ID="RND-1_FAMILY-345";Tend="1488";Tstart="900";shortTE="F";uid="15f94499-aefb-4d5f-bb49-14c5a6640895"
NW_021771449.1	RepeatMasker	Unknown	55522	55652	1182	-	.	ID="RND-5_FAMILY-2476";Tend="1370";Tstart="1240";shortTE="F";uid="fb8140ed-05c0-45df-96ef-d8d3f92f336b"
NW_021771449.1	RepeatMasker	Unknown	28174	29581	8636	-	.	ID="RND-1_FAMILY-19";Tend="1422";Tstart="226";shortTE="F";uid="bc36b9eb-1f32-492d-9cb9-93a39963fca2"
NW_021771449.1	RepeatMasker	DNA/Ginger-1	58303	58494	458	-	.	ID="GINGER1-1_AP";Tend="508";Tstart="90";shortTE="F";uid="fae9c0d2-ad46-4ba7-be06-80d9dd609b29"
NW_021771449.1	RepeatMasker	Unknown	26045	26227	993	-	.	ID="RND-5_FAMILY-11352";Tend="1218";Tstart="1023";shortTE="F";uid="f2f43475-c2e9-49e0-a73d-ee84fb233c20"
NW_021771449.1	RepeatMasker	DNA/hAT-Tip100	3453	3627	609	-	.	ID="RND-6_FAMILY-41";Tend="1280";Tstart="1105";shortTE="F";uid="f09dc158-1060-4a40-a32b-e022964cdf80"
NW_021771449.1	RepeatMasker	DNA/hAT-hAT19	38902	39060	591	-	.	ID="RND-6_FAMILY-9201";Tend="1710";Tstart="1569";shortTE="F";uid="bca1a264-eb75-46b1-9098-9eb8cb8503d0"
NW_021771449.1	RepeatMasker	Unknown	73749	76048	11427	-	.	ID="RND-6_FAMILY-21505";Tend="2144";Tstart="90";shortTE="F";uid="72efd210-f421-487a-b809-e1adbd6981bc"
NW_021771449.1	RepeatMasker	DNA/Ginger-1	58067	58302	459	-	.	ID="GINGER1-2_AP";Tend="953";Tstart="718";shortTE="F";uid="26dcbbb8-1819-49ac-8298-52ad1f3f6b48"
NW_021771450.1	RepeatMasker	Unknown	1993	2508	3665	+	.	ID="RND-6_FAMILY-28347";Tend="1551";Tstart="1035";shortTE="F";uid="369104d0-9b1e-4f03-97e1-a9ca546cd1dc"
NW_021771450.1	RepeatMasker	Unknown	11214	11513	829	+	.	ID="RND-1_FAMILY-396";TEgroup="ctg_13227%7CRND-1_FAMILY-396%7C1";Tend="764";Tstart="224";shortTE="F";uid="b432e98a-b8ee-47b5-8962-e5839f34df13"
NW_021771450.1	RepeatMasker	DNA	31521	32956	4773	+	.	ID="RND-6_FAMILY-11554";Tend="1487";Tstart="193";shortTE="F";uid="8560f625-c6d6-4575-ba97-ac09c2b51d72"
NW_021771450.1	RepeatMasker	Unknown	11897	12640	1709	+	.	ID="RND-1_FAMILY-396";Tend="1806";Tstart="1318";shortTE="F";uid="04315100-8f79-420f-baf9-35674be7b395"
NW_021771450.1	RepeatMasker	Unknown	32949	33069	674	+	.	ID="RND-5_FAMILY-8165";Tend="1459";Tstart="1337";shortTE="F";uid="08b35224-7418-4c90-a9d8-bb970120fea6"
NW_021771450.1	RepeatMasker	Unknown	7463	8204	3259	-	.	ID="RND-5_FAMILY-384";Tend="718";Tstart="12";shortTE="F";uid="2682bff9-2ad0-4e49-9dc8-1299b5c799f4"
NW_021771450.1	RepeatMasker	Unknown	27975	28485	2106	-	.	ID="RND-1_FAMILY-62";Tend="994";Tstart="13";shortTE="F";uid="76743a15-f412-47bd-bf71-e8336f00d2f6"
NW_021771450.1	RepeatMasker	LINE/L2	31097	31336	469	-	.	ID="RND-5_FAMILY-716";Tend="1889";Tstart="1651";shortTE="F";uid="cac99f58-8b03-4dca-b08e-221e2e75c193"
NW_021771450.1	RepeatMasker	LTR/Copia	312	495	425	-	.	ID="COPIA-9_LH-I";Tend="2290";Tstart="2107";shortTE="F";uid="587b2cc5-5342-47e5-8e31-e548b42382eb"
NW_021771450.1	RepeatMasker	Unknown	2502	2764	1541	-	.	ID="RND-6_FAMILY-871";Tend="860";Tstart="601";shortTE="F";uid="ea018b2b-e651-4628-87a6-52368d2d5992"
NW_021771450.1	RepeatMasker	Unknown	2744	3430	4689	-	.	ID="RND-5_FAMILY-5836";Tend="679";Tstart="6";shortTE="F";uid="e6a38f20-62ea-43b4-9e70-e18049cc34fd"
NW_021771450.1	RepeatMasker	Unknown	8292	8654	869	-	.	ID="RND-1_FAMILY-62";TEgroup="ctg_13227%7CRND-1_FAMILY-62%7C1";Tend="1003";Tstart="778";shortTE="F";uid="cf1a1187-8dcd-41c9-8623-eb188eca6413"
NW_021771450.1	RepeatMasker	Unknown	28484	29002	2916	-	.	ID="RND-1_FAMILY-47";Tend="592";Tstart="2";shortTE="F";uid="c8038ebc-bcd1-4f89-bba4-d230267b1b90"
NW_021771451.1	RepeatMasker	Unknown	13619	15861	13879	+	.	ID="RND-6_FAMILY-19214";Tend="1711";Tstart="9";shortTE="F";uid="d6d40cc0-adae-46d9-96b9-de9844477ed3"
NW_021771451.1	RepeatMasker	Unknown	24306	24661	945	+	.	ID="RND-6_FAMILY-21925";Tend="1962";Tstart="1592";shortTE="F";uid="8773189d-7a7b-46fa-9892-efc336b44f5e"
NW_021771451.1	RepeatMasker	Unknown	2022	2207	1416	+	.	ID="RND-6_FAMILY-19092";Tend="463";Tstart="277";shortTE="F";uid="a97acff9-a60f-4aff-b93f-35b96c226579"
NW_021771451.1	RepeatMasker	Unknown	26217	27233	6024	+	.	ID="RND-6_FAMILY-3957";Tend="1036";Tstart="3";shortTE="F";uid="abc9248b-7b22-4fc4-88fa-14dd1b30d720"
NW_021771451.1	RepeatMasker	Unknown	16911	17255	1924	+	.	ID="RND-6_FAMILY-19214";Tend="1802";Tstart="1442";shortTE="F";uid="d6de3d33-076e-4eb1-a470-18f820018b69"
NW_021771451.1	RepeatMasker	LINE/I-Jockey	499	2018	2983	+	.	ID="RND-6_FAMILY-13737";Tend="1865";Tstart="383";shortTE="F";uid="6cc9bfc3-b630-4934-8841-762c2e9aa6c6"
NW_021771451.1	RepeatMasker	DNA/hAT-Ac	7122	7903	6547	+	.	ID="RND-5_FAMILY-173";Tend="1497";Tstart="721";shortTE="F";uid="aa40521e-dd95-45de-af0a-74f88beca612"
NW_021771451.1	RepeatMasker	LINE/CR1	22972	23299	484	-	.	ID="RND-5_FAMILY-960";Tend="1175";Tstart="845";shortTE="F";uid="dd8ce412-6b29-4359-b8f9-73fbf07c2d20"
NW_021771451.1	RepeatMasker	Unknown	25203	25375	1458	-	.	ID="RND-1_FAMILY-161";Tend="1231";Tstart="1058";shortTE="F";uid="feef2852-d100-4731-a12c-d46d5197ca98"
NW_021771451.1	RepeatMasker	LTR/Copia	28141	28330	438	-	.	ID="COPIA-1_TCA-I";Tend="2785";Tstart="2595";shortTE="F";uid="6deab944-e9f8-48a6-98f4-acfcabbd4984"
NW_021771451.1	RepeatMasker	DNA/Kolobok-E	64	363	516	-	.	ID="RND-6_FAMILY-10575";Tend="452";Tstart="195";shortTE="F";uid="d2394ba2-d11d-4932-8f97-2d1cc97e779b"
NW_021771451.1	RepeatMasker	Unknown	4142	4446	1517	-	.	ID="RND-6_FAMILY-32812";Tend="418";Tstart="109";shortTE="F";uid="b4d10a15-d819-42a2-b4b9-a830f430cc50"
NW_021771451.1	RepeatMasker	LTR/Copia	18699	20117	1429	-	.	ID="COPIA-9_LH-I";Tend="4054";Tstart="2644";shortTE="F";uid="1baa386d-9d55-46b5-92ba-81d5c64dba0f"
NW_021771451.1	RepeatMasker	LTR/Copia	20327	21099	1061	-	.	ID="COPIA-9_LH-I";Tend="2251";Tstart="1436";shortTE="F";uid="70546617-92fb-41de-800e-073aeb909c77"
NW_021771452.1	RepeatMasker	DNA/Ginger-1	25481	26414	6786	+	.	ID="RND-5_FAMILY-7031";Tend="1921";Tstart="989";shortTE="F";uid="5ccdf355-0b91-43c5-b363-b0633770480a"
NW_021771452.1	RepeatMasker	Retroposon?	1	264	1375	+	.	ID="SINE2-1_AP";Tend="625";Tstart="356";shortTE="F";uid="2ae95ab9-2829-4eff-a182-2f695d6f1144"
NW_021771452.1	RepeatMasker	Unknown	11912	12247	658	+	.	ID="RND-6_FAMILY-3829";Tend="1494";Tstart="1172";shortTE="F";uid="9c8e63c4-73d9-4ad4-844f-16065a929109"
NW_021771452.1	RepeatMasker	DNA/Ginger	17349	17796	632	+	.	ID="RND-6_FAMILY-2771";TEgroup="ctg_13229%7CRND-6_FAMILY-2771%7C1";Tend="2564";Tstart="1897";shortTE="F";uid="887e101a-3273-4775-a369-9ba0442f12c0"
NW_021771452.1	RepeatMasker	Unknown	23792	25299	7042	+	.	ID="RND-6_FAMILY-3506";Tend="2063";Tstart="592";shortTE="F";uid="7ebae98e-c3c9-49e6-8f9e-e73515299d45"
NW_021771452.1	RepeatMasker	DNA	39247	40253	7061	+	.	ID="RND-6_FAMILY-2204";Tend="1652";Tstart="637";shortTE="F";uid="5e11ae04-41bd-4752-a683-7790adb0d20d"
NW_021771452.1	RepeatMasker	Retroposon?	21061	21281	1145	+	.	ID="RND-6_FAMILY-11842";Tend="1075";Tstart="859";shortTE="F";uid="2618e4ed-e4a5-4791-8bf2-66ae32140da1"
NW_021771452.1	RepeatMasker	LINE/R1	2288	5064	10385	+	.	ID="SART-1_API";Tend="5275";Tstart="2501";shortTE="F";uid="e80af050-239d-445a-8d79-3e296e47bd98"
NW_021771452.1	RepeatMasker	LTR/Pao	37977	38682	2986	+	.	ID="RND-6_FAMILY-860";Tend="1666";Tstart="948";shortTE="F";uid="2441d8ae-af82-46ba-b38e-db5e656f5bd5"
NW_021771452.1	RepeatMasker	DNA/Kolobok-E	21282	21606	1589	+	.	ID="rnd-6_family-829";Tend="1762";Tstart="880";shortTE="F";uid="127f3385-964e-443b-912f-8b29ba33e944"
NW_021771452.1	RepeatMasker	DNA	20257	20756	820	+	.	ID="RND-6_FAMILY-14766";Tend="1745";Tstart="1258";shortTE="F";uid="28e155c2-fcc8-40f0-b01e-87c23d0e6887"
NW_021771452.1	RepeatMasker	DNA/hAT-hAT19	40728	40871	481	+	.	ID="RND-6_FAMILY-5889";Tend="1650";Tstart="1509";shortTE="F";uid="c1cb89fe-cca6-4f8c-b5fe-c75a6ea26c00"
NW_021771452.1	RepeatMasker	Unknown	23221	23373	500	+	.	ID="RND-6_FAMILY-13195";Tend="263";Tstart="112";shortTE="F";uid="7488db3f-20df-41f0-add5-8e40e607ed7c"
NW_021771452.1	RepeatMasker	DNA/hAT-Tip100	10348	10490	900	+	.	ID="RND-5_FAMILY-4542";Tend="1172";Tstart="1023";shortTE="F";uid="4a7eee9b-0ae7-4d7b-ba25-f654c74fbb27"
NW_021771452.1	RepeatMasker	Retroposon?	16841	17353	2682	+	.	ID="RND-6_FAMILY-11842";Tend="2217";Tstart="1618";shortTE="F";uid="9ec3c4f8-77e8-401c-982a-f98e5213e228"
NW_021771452.1	RepeatMasker	Retroposon?	17585	17722	606	-	.	ID="RND-6_FAMILY-11842";Tend="1088";Tstart="768";shortTE="F";uid="425bda8c-26a4-4f19-873f-da1da5dd72a9"
NW_021771452.1	RepeatMasker	DNA	294	1884	5065	-	.	ID="RND-6_FAMILY-8612";Tend="2361";Tstart="859";shortTE="F";uid="72443442-c985-4e31-82a0-4174a12e929c"
NW_021771452.1	RepeatMasker	Unknown	19078	19215	973	-	.	ID="RND-6_FAMILY-79";Tend="1483";Tstart="1330";shortTE="F";uid="d6e5fefa-8d17-4184-84ab-0ba1cddd17e9"
NW_021771452.1	RepeatMasker	DNA/Ginger-1	16846	17425	1784	-	.	ID="RND-6_FAMILY-22402";Tend="1481";Tstart="803";shortTE="F";uid="a3152e3e-8366-457e-9157-0b0a9b59ee91"
NW_021771452.1	RepeatMasker	DNA/TcMar-Pogo	14316	14442	631	-	.	ID="RND-5_FAMILY-1128";Tend="1202";Tstart="1004";shortTE="F";uid="d3404cb2-50c2-4bac-a20c-e57def51bc8a"
NW_021771452.1	RepeatMasker	LTR/Pao	15564	16724	3914	-	.	ID="RND-6_FAMILY-860";Tend="1652";Tstart="502";shortTE="F";uid="aa421141-b2c1-46b6-b8d2-5395aab39dc2"
NW_021771452.1	RepeatMasker	Unknown	8961	9997	407	-	.	ID="RND-5_FAMILY-3044";TEgroup="ctg_13229%7CRND-5_FAMILY-3044%7C1";Tend="1733";Tstart="802";shortTE="T";uid="5175a2da-d226-4dbc-8473-3266a20430dd"
NW_021771452.1	RepeatMasker	DNA	22004	22502	4016	-	.	ID="TTAA25_AP";Tend="512";Tstart="1";shortTE="F";uid="cb2b03a9-9e3c-458d-9954-d217091900b1"
NW_021771452.1	RepeatMasker	DNA/hAT-Tip100	10397	10510	559	-	.	ID="RND-6_FAMILY-3183";Tend="1072";Tstart="948";shortTE="F";uid="c4f8ee66-5caa-4145-922c-7987c5ed7485"
NW_021771452.1	RepeatMasker	DNA	36913	37360	3394	-	.	ID="RND-1_FAMILY-464";Tend="1409";Tstart="962";shortTE="F";uid="f8b68bd4-959e-441a-83c3-897c0c5488fd"
NW_021771452.1	RepeatMasker	DNA/hAT-Ac	44497	44923	3369	-	.	ID="DNA8-14_AP";Tend="937";Tstart="513";shortTE="F";uid="0359331f-741c-44f4-b109-60cef6c4b032"
NW_021771452.1	RepeatMasker	DNA	38646	39246	3978	-	.	ID="DNA8-21_AP";Tend="671";Tstart="1";shortTE="F";uid="eebf69b4-ae8a-4266-827c-6d7967b9da53"
NW_021771452.1	RepeatMasker	DNA/hAT	22573	22719	937	-	.	ID="RND-6_FAMILY-5365";Tend="651";Tstart="508";shortTE="F";uid="ee5af6a5-6d6a-41da-8624-8192e889a46c"
NW_021771452.1	RepeatMasker	DNA/Ginger-1	14694	15394	4403	-	.	ID="RND-6_FAMILY-9672";Tend="1558";Tstart="855";shortTE="F";uid="9679a1be-dcb3-4935-867b-8df45ddcc3ea"
NW_021771452.1	RepeatMasker	Retroposon?	7265	7380	431	-	.	ID="RND-6_FAMILY-11842";Tend="1071";Tstart="961";shortTE="F";uid="b19562dd-1975-4039-8498-d60f2ecf766b"
NW_021771452.1	RepeatMasker	DNA/MULE-NOF	17863	18507	4299	-	.	ID="rnd-6_family-38230";Tend="1530";Tstart="472";shortTE="F";uid="9b424f2c-1a6d-40b2-9e14-30d2fc0c7878"
NW_021771452.1	RepeatMasker	DNA/hAT-hAT19	13607	13768	1155	-	.	ID="HAT-N7_AP";Tend="168";Tstart="1";shortTE="F";uid="425e7453-067c-4335-a87d-798fdc158cf3"
NW_021759546.1	RepeatMasker	Unknown	280	389	523	+	.	ID="RND-1_FAMILY-237";Tend="996";Tstart="888";shortTE="F";uid="2e65d711-5c47-42c8-9c43-7b406554167f"
NW_021759546.1	RepeatMasker	Unknown	882	1018	1196	-	.	ID="RND-1_FAMILY-122";Tend="1148";Tstart="1009";shortTE="F";uid="57ab3f58-d175-44dd-acb0-42ceec4898f9"
NW_021771453.1	RepeatMasker	Retroposon?	3140	4850	11223	+	.	ID="SINE2-1_AP";Tend="1770";Tstart="2";shortTE="F";uid="d599e135-102d-4c9f-9f84-34841b286db6"
NW_021771453.1	RepeatMasker	Unknown	1	935	7719	-	.	ID="RND-1_FAMILY-247";Tend="1445";Tstart="516";shortTE="F";uid="d10aa870-0d2a-4ff4-9c84-60185f5ed322"
NW_021771454.1	RepeatMasker	Unknown	13778	13971	1122	+	.	ID="RND-5_FAMILY-3327";Tend="1515";Tstart="1321";shortTE="F";uid="f6e857b0-051c-411e-9cd0-7f0ff32253f0"
NW_021771454.1	RepeatMasker	DNA/MULE-MuDR	14276	14559	978	+	.	ID="RND-6_FAMILY-6917";Tend="847";Tstart="576";shortTE="F";uid="291e6c29-6a5a-4e81-a14c-fffa1a18e8cc"
NW_021771454.1	RepeatMasker	Retroposon?	5553	5816	539	+	.	ID="RND-5_FAMILY-2567";Tend="1429";Tstart="1208";shortTE="F";uid="ab96fdd3-e239-4325-b5d2-80381bc7136e"
NW_021771454.1	RepeatMasker	DNA/hAT-Tip100	6677	7343	643	+	.	ID="RND-5_FAMILY-3150";Tend="1392";Tstart="603";shortTE="F";uid="af35ba38-ddef-4cab-b4d5-a3296b930150"
NW_021771454.1	RepeatMasker	DNA	4643	5003	1637	+	.	ID="ttaa3_ap";Tend="402";Tstart="92";shortTE="F";uid="ba620d59-a807-4707-ae96-0d7b38f41aab"
NW_021771454.1	RepeatMasker	DNA	18	236	1075	+	.	ID="TTAA2B_AP";Tend="426";Tstart="194";shortTE="F";uid="f93384e9-204b-4c0e-9f56-b356077bbc8e"
NW_021771454.1	RepeatMasker	RC/Helitron	2948	3771	4302	+	.	ID="RND-6_FAMILY-3340";Tend="1583";Tstart="501";shortTE="F";uid="b2c4e225-473b-4a9f-9d04-3ffbdb1d6c8a"
NW_021771454.1	RepeatMasker	RC/Helitron	8388	9208	4362	-	.	ID="RND-6_FAMILY-3340";Tend="1583";Tstart="501";shortTE="F";uid="eefa3ce5-dcd6-4d02-b886-224928420a6d"
NW_021771454.1	RepeatMasker	DNA/hAT?	13121	13940	6871	-	.	ID="RND-1_FAMILY-4";Tend="1544";Tstart="723";shortTE="F";uid="7ec654d1-b657-49bb-a32c-906631708a35"
NW_021771455.1	RepeatMasker	DNA	3408	3689	10780	+	.	ID="RND-5_FAMILY-4319";Tend="2556";Tstart="677";shortTE="F";uid="f664d9b8-0c08-4687-9b05-4d23e12e1d2e"
NW_021771455.1	RepeatMasker	DNA/Ginger-1	2	410	3047	+	.	ID="RND-6_FAMILY-6101";Tend="1998";Tstart="1588";shortTE="F";uid="7dd687b1-1d34-487c-8857-572b22e02f5d"
NW_021771455.1	RepeatMasker	DNA/Ginger-1	3326	3879	3430	-	.	ID="RND-6_FAMILY-22402";Tend="2479";Tstart="1933";shortTE="F";uid="06a0de5a-e910-4aed-b3a8-2608fa780fde"
NW_021771455.1	RepeatMasker	DNA/hAT	1801	3407	11014	-	.	ID="RND-1_FAMILY-530";Tend="2052";Tstart="475";shortTE="F";uid="94fd2b6c-78ba-4960-a9fd-6bd46719fbaf"
NW_021771455.1	RepeatMasker	DNA/MULE-MuDR	1418	1786	602	-	.	ID="MUDR7X_AP";Tend="1588";Tstart="1220";shortTE="F";uid="cd1fbaf4-0430-4af0-b95a-b2ff6f8ed221"
NW_021771457.1	RepeatMasker	LINE/L2	7883	8256	995	+	.	ID="RND-4_FAMILY-1756";Tend="2612";Tstart="2267";shortTE="F";uid="b4410c46-418a-439b-b897-a46edc7b1748"
NW_021771457.1	RepeatMasker	DNA/hAT-hAT19	37071	37541	3380	+	.	ID="HAT-N12_AP";Tend="492";Tstart="1";shortTE="F";uid="77dc2513-dc00-49be-8e35-efa9dd2c07bc"
NW_021771457.1	RepeatMasker	DNA/hAT-Ac	7524	7712	631	+	.	ID="RND-4_FAMILY-1380";Tend="1614";Tstart="1420";shortTE="F";uid="9bfc2113-f11d-4e84-abf1-885e00d221cd"
NW_021771457.1	RepeatMasker	DNA/hAT	37542	38187	4236	+	.	ID="RND-1_FAMILY-216";Tend="1634";Tstart="1043";shortTE="F";uid="3ff6efab-3c4c-42de-879d-af1113ce7dde"
NW_021771457.1	RepeatMasker	DNA/hAT-Tip100	8465	8606	687	+	.	ID="DNA8-87_AP";Tend="137";Tstart="2";shortTE="F";uid="9210a3f8-5eaf-4c19-a419-2d99f110e7d6"
NW_021771457.1	RepeatMasker	LTR/Gypsy	19669	20416	646	-	.	ID="GYPSY-23_PBA-I";Tend="5012";Tstart="4219";shortTE="F";uid="392a4be9-2d41-4c08-a9f3-9e0603b9c1b2"
NW_021771457.1	RepeatMasker	LTR/Gypsy	26743	27296	813	-	.	ID="GYPSY-4_PBA-I";Tend="3447";Tstart="2894";shortTE="F";uid="de6457bf-385a-47cc-89b2-d4b06bc24cd0"
NW_021771457.1	RepeatMasker	DNA/hAT-hAT19	35484	35624	672	-	.	ID="RND-1_FAMILY-566";Tend="450";Tstart="310";shortTE="F";uid="967da54f-77f8-4fd6-b8d5-8695d18fbca6"
NW_021771457.1	RepeatMasker	DNA/hAT-hAT19	37991	39930	10792	-	.	ID="RND-1_FAMILY-566";Tend="2119";Tstart="310";shortTE="F";uid="292f6e81-39af-48d9-bab2-e4b0f7206416"
NW_021771457.1	RepeatMasker	LTR/Gypsy	24363	26534	16869	-	.	ID="RND-6_FAMILY-29910";Tend="2007";Tstart="3";shortTE="F";uid="24182e44-e144-4261-8e17-0d74777c8ea8"
NW_021771457.1	RepeatMasker	DNA/hAT-hAT19	40923	41282	2149	-	.	ID="RND-1_FAMILY-566";Tend="516";Tstart="159";shortTE="F";uid="731b2958-b021-4a7b-81e1-db3b8890094c"
NW_021771457.1	RepeatMasker	LTR/Gypsy	32730	33500	647	-	.	ID="GYPSY-2_PBA-I";Tend="5012";Tstart="4219";shortTE="F";uid="6b76b72b-6920-482f-8d5b-8b633ca362d8"
NW_021771457.1	RepeatMasker	DNA/hAT-Tip100	33750	35433	11083	-	.	ID="RND-6_FAMILY-3679";Tend="1967";Tstart="465";shortTE="F";uid="c3883026-040b-48ad-92ba-23f9f79c65c6"
NW_021771457.1	RepeatMasker	LTR/Gypsy	11577	12347	656	-	.	ID="GYPSY-23_PBA-I";Tend="5012";Tstart="4219";shortTE="F";uid="39324b18-e500-42ed-a39e-eebe5074b11e"
NW_021771457.1	RepeatMasker	LTR/Gypsy	20955	22373	2033	-	.	ID="GYPSY-23_PBA-I";Tend="4162";Tstart="2744";shortTE="F";uid="9a60a5bd-2d3d-4d60-a3b3-2d45b0431a38"
NW_021771457.1	RepeatMasker	LTR/Gypsy	16252	18406	16977	-	.	ID="RND-6_FAMILY-29910";Tend="2007";Tstart="3";shortTE="F";uid="b8026d98-0e1f-4c3d-b7d9-08caf249409c"
NW_021771457.1	RepeatMasker	LTR/Gypsy	8940	10329	12160	-	.	ID="RND-6_FAMILY-29910";Tend="1365";Tstart="3";shortTE="F";uid="bce40a60-a9a9-4905-a8c5-8d5d8982a31f"
NW_021771457.1	RepeatMasker	LTR/Gypsy	29306	31468	16954	-	.	ID="RND-6_FAMILY-29910";Tend="2007";Tstart="3";shortTE="F";uid="935abc93-42f9-412b-b257-3421280b1ac7"
NW_021771457.1	RepeatMasker	Unknown	625	842	1777	-	.	ID="RND-5_FAMILY-13222";Tend="1001";Tstart="784";shortTE="F";uid="1b24f0d2-39fa-46bf-8926-2bb7b4ffe3a3"
NW_021771457.1	RepeatMasker	LTR/Gypsy	12863	14254	1913	-	.	ID="GYPSY-23_PBA-I";Tend="4162";Tstart="2763";shortTE="F";uid="abbc2176-86f9-473d-a86b-2ebb27fea0a1"
NW_021771457.1	RepeatMasker	DNA/hAT-hAT19	36761	37070	2567	-	.	ID="RND-1_FAMILY-566";Tend="490";Tstart="170";shortTE="F";uid="56e93279-784e-4624-b640-4a4e890edb89"
NW_021771458.1	RepeatMasker	DNA/hAT	7241	7752	3145	+	.	ID="RND-6_FAMILY-45";Tend="1630";Tstart="1074";shortTE="F";uid="2aee44d1-ad97-4e52-8217-75a1620e6218"
NW_021771458.1	RepeatMasker	DNA/Ginger-1	274	962	5384	+	.	ID="RND-6_FAMILY-51198";Tend="1466";Tstart="781";shortTE="F";uid="0750e31c-1bc0-4aeb-b897-4fff0fd6ce3c"
NW_021771458.1	RepeatMasker	DNA/hAT	2	288	1112	+	.	ID="RND-6_FAMILY-973";Tend="1427";Tstart="1148";shortTE="F";uid="c40428d7-1172-4a77-9436-68506e6b77e0"
NW_021771458.1	RepeatMasker	DNA	6936	7301	515	+	.	ID="RND-6_FAMILY-795";Tend="1532";Tstart="1145";shortTE="F";uid="f2180c6b-95d5-4266-ab44-dc6eafae4517"
NW_021771458.1	RepeatMasker	DNA	6924	7245	2720	-	.	ID="RND-4_FAMILY-649";Tend="1182";Tstart="850";shortTE="F";uid="3dde81a1-ab2d-48ee-8d36-908f7363f69a"
NW_021771458.1	RepeatMasker	DNA/hAT-Tip100	8311	8464	774	-	.	ID="RND-6_FAMILY-5397";Tend="862";Tstart="715";shortTE="F";uid="04bbaff5-ac63-4735-9804-3089c5c07d37"
NW_021771458.1	RepeatMasker	Unknown	4639	4905	2317	-	.	ID="RND-6_FAMILY-2916";Tend="265";Tstart="2";shortTE="F";uid="bd7d634c-0b0a-43e4-9b0a-697dd74c3270"
NW_021771458.1	RepeatMasker	DNA/hAT-Ac	5918	6343	1649	-	.	ID="dna8-39_ap";Tend="1057";Tstart="829";shortTE="F";uid="958bb871-2be0-4bb1-b34f-4784b791faab"
NW_021771458.1	RepeatMasker	Unknown	2937	3502	3809	-	.	ID="RND-6_FAMILY-2916";Tend="970";Tstart="460";shortTE="F";uid="d04112c6-ebc9-4d4b-87b3-e3c332a2c833"
NW_021771458.1	RepeatMasker	DNA/Kolobok-E	7855	8086	1320	-	.	ID="rnd-4_family-3163";Tend="1124";Tstart="960";shortTE="F";uid="e2a6178d-5104-4c3e-b191-4ecee7a2e72b"
NW_021771458.1	RepeatMasker	Unknown	4904	5035	1068	-	.	ID="RND-1_FAMILY-34";Tend="1072";Tstart="948";shortTE="F";uid="6944c137-b23e-44c7-9cfd-78b23969272d"
NW_021771458.1	RepeatMasker	DNA/hAT-Charlie	1023	2319	5388	-	.	ID="RND-6_FAMILY-3725";Tend="2368";Tstart="1108";shortTE="F";uid="a8545ab2-157e-4d95-9891-a75fc2d1c22b"
NW_021771458.1	RepeatMasker	DNA	2370	2498	1177	-	.	ID="DNAX-10_AP";Tend="129";Tstart="1";shortTE="F";uid="123c848b-f1fd-436f-9ca5-25479afb1cd5"
NW_021771458.1	RepeatMasker	DNA	6692	6866	551	-	.	ID="RND-6_FAMILY-345";Tend="490";Tstart="344";shortTE="F";uid="7da6e1c7-15d6-4cde-a6a3-42049263b355"
NW_021771459.1	RepeatMasker	Unknown	26313	26647	418	+	.	ID="RND-3_FAMILY-73";Tend="1329";Tstart="1009";shortTE="F";uid="728661e4-8045-4fe9-860d-f151ab9c7285"
NW_021771459.1	RepeatMasker	LINE/I-Jockey	23692	23975	618	+	.	ID="RND-6_FAMILY-274";Tend="1244";Tstart="913";shortTE="F";uid="57daed1b-780d-4d56-a7d9-184c5390cd00"
NW_021771459.1	RepeatMasker	DNA	288	736	2318	-	.	ID="RND-6_FAMILY-11554";Tend="1464";Tstart="1015";shortTE="F";uid="5287ab0e-093b-4ff0-a4a1-5850b01f63b4"
NW_021771459.1	RepeatMasker	DNA/Maverick	2	287	1982	-	.	ID="RND-6_FAMILY-6888";Tend="511";Tstart="225";shortTE="F";uid="d3de23e7-1f86-4aed-9382-b10bdf3df066"
NW_021771459.1	RepeatMasker	DNA/hAT-Tip100	24483	24648	1345	-	.	ID="DNA8-63_AP";Tend="168";Tstart="1";shortTE="F";uid="7d90dfdb-50c7-472c-8658-5da73b64979a"
NW_021771460.1	RepeatMasker	Unknown	25882	26608	5729	+	.	ID="RND-1_FAMILY-233";Tend="1311";Tstart="605";shortTE="F";uid="4ff1a4f6-5c0a-4b5d-9181-3cb14246a086"
NW_021771460.1	RepeatMasker	DNA/Ginger-1	28709	28918	8517	+	.	ID="RND-6_FAMILY-51198";Tend="1936";Tstart="590";shortTE="F";uid="c72c0258-aa1b-4217-acc6-682b395f8670"
NW_021771460.1	RepeatMasker	DNA/hAT-Ac	13837	14302	2768	+	.	ID="RND-6_FAMILY-3747";Tend="1404";Tstart="932";shortTE="F";uid="4caea9cf-9b75-4af8-a968-2799d8294f19"
NW_021771460.1	RepeatMasker	DNA/hAT-Tip100	1	181	1311	+	.	ID="RND-5_FAMILY-1564";Tend="1239";Tstart="1062";shortTE="F";uid="029ca6a8-06c3-4f20-80b8-8d157401b8eb"
NW_021771460.1	RepeatMasker	DNA/Ginger-1	15328	15633	587	+	.	ID="RND-5_FAMILY-7031";Tend="2168";Tstart="1874";shortTE="F";uid="2340daa3-7bab-4789-b7b1-b762cf332c45"
NW_021771460.1	RepeatMasker	DNA	8019	8222	1655	+	.	ID="RND-5_FAMILY-1089";Tend="1197";Tstart="995";shortTE="F";uid="58a5dba8-d83d-40fa-91ec-c2332aeeef36"
NW_021771460.1	RepeatMasker	DNA/Ginger	15972	16266	1002	+	.	ID="RND-6_FAMILY-2771";Tend="2589";Tstart="2281";shortTE="F";uid="43a60004-98c6-41ae-8958-775342506cae"
NW_021771460.1	RepeatMasker	DNA/Kolobok-E	15576	15851	1165	+	.	ID="RND-6_FAMILY-15442";Tend="964";Tstart="669";shortTE="F";uid="9c2050b0-14fc-46c9-a1a3-78b23afc8b2a"
NW_021771460.1	RepeatMasker	Retroposon?	36086	37563	8108	+	.	ID="SINE2-1_AP";Tend="2711";Tstart="1";shortTE="F";uid="df9aa6a3-5768-4856-b91c-3777a8639c69"
NW_021771460.1	RepeatMasker	Retroposon?	28311	28806	1465	+	.	ID="SINE2-2_AP";Tend="655";Tstart="137";shortTE="F";uid="2aa04291-070f-42fd-9330-befc5fda837c"
NW_021771460.1	RepeatMasker	Unknown	992	2051	6996	+	.	ID="RND-5_FAMILY-2887";Tend="949";Tstart="1";shortTE="F";uid="453eff22-cc9c-49d4-9479-8c49fbefe8bf"
NW_021771460.1	RepeatMasker	DNA/hAT-Ac	14647	14911	611	+	.	ID="RND-6_FAMILY-3747";Tend="1598";Tstart="1388";shortTE="F";uid="723e9847-971f-4ccb-a00f-0e57457cd10e"
NW_021771460.1	RepeatMasker	Unknown	14266	14656	2034	+	.	ID="RND-1_FAMILY-273";Tend="1278";Tstart="881";shortTE="F";uid="ad157593-2622-4382-8bb7-8cd9c01b6429"
NW_021771460.1	RepeatMasker	DNA/hAT-Ac	15135	15317	1150	+	.	ID="RND-6_FAMILY-3747";Tend="1774";Tstart="1591";shortTE="F";uid="7097f0f0-e554-4ed7-b7aa-a207e10ba045"
NW_021771460.1	RepeatMasker	DNA/Ginger-1	17265	17389	874	+	.	ID="rnd-6_family-6101";Tend="424";Tstart="318";shortTE="F";uid="60165c89-8ead-47b7-9d13-6903b0d97dd7"
NW_021771460.1	RepeatMasker	DNA/Ginger-1	35833	36085	7690	+	.	ID="RND-6_FAMILY-22402";Tend="861";Tstart="616";shortTE="F";uid="12231516-5f3c-4b7d-8f09-9dce954ccd19"
NW_021771460.1	RepeatMasker	Unknown	8216	8703	4306	+	.	ID="RND-6_FAMILY-18879";Tend="1358";Tstart="876";shortTE="F";uid="ec6878d6-b319-4f9b-b366-71f2200875b0"
NW_021771460.1	RepeatMasker	Retroposon?	5586	5716	472	+	.	ID="RND-6_FAMILY-193";Tend="837";Tstart="708";shortTE="F";uid="0693dbfc-99b0-440f-a5c8-0bd8b26fb610"
NW_021771460.1	RepeatMasker	DNA/Kolobok-E	30148	30326	1310	+	.	ID="RND-1_FAMILY-130";Tend="232";Tstart="52";shortTE="F";uid="a2041202-730d-4a7b-9275-23fc4f85cb92"
NW_021771460.1	RepeatMasker	DNA/hAT	34903	35123	1608	+	.	ID="dna8-105_ap";Tend="650";Tstart="441";shortTE="F";uid="e9dd9173-3c9d-491c-a5ff-5aed264c5007"
NW_021771460.1	RepeatMasker	LINE/I-Jockey	31813	34260	20891	+	.	ID="RND-5_FAMILY-2453";Tend="2542";Tstart="115";shortTE="F";uid="c8cdd30a-2cc0-454a-bd88-af65052fb7d5"
NW_021771460.1	RepeatMasker	Unknown	14880	15135	1406	+	.	ID="RND-1_FAMILY-313";Tend="1137";Tstart="872";shortTE="F";uid="cbffbca1-4426-4b43-9f71-712c11e0b295"
NW_021771460.1	RepeatMasker	DNA/hAT-Ac	16823	17217	2741	+	.	ID="DNA8-14_AP";Tend="467";Tstart="1";shortTE="F";uid="f015e097-04af-4fe0-86ba-62bf9982b393"
NW_021771460.1	RepeatMasker	Retroposon?	20626	21268	4386	-	.	ID="SINE2-1_AP";Tend="1699";Tstart="1051";shortTE="F";uid="d7461a3c-161b-4e78-aa17-22efb33ffa77"
NW_021771460.1	RepeatMasker	Retroposon?	28919	30047	8699	-	.	ID="RND-6_FAMILY-2390";Tend="2522";Tstart="1377";shortTE="F";uid="1253d841-eaa5-4985-ba91-a258911dacd7"
NW_021771460.1	RepeatMasker	Retroposon?	13632	13824	431	-	.	ID="RND-6_FAMILY-7552";Tend="1795";Tstart="1611";shortTE="F";uid="4d956f93-c542-4ab4-9c25-e34c955b975f"
NW_021771460.1	RepeatMasker	Retroposon?	17202	17369	803	-	.	ID="RND-6_FAMILY-2390";Tend="2577";Tstart="2425";shortTE="F";uid="9fbec214-46d6-477e-8aaa-a20902bdb85a"
NW_021771460.1	RepeatMasker	LINE/CR1	17367	17763	2781	-	.	ID="RND-5_FAMILY-7041";Tend="1663";Tstart="1279";shortTE="F";uid="8e3c8588-037c-4429-91df-65851f4aaed0"
NW_021771460.1	RepeatMasker	Retroposon?	38499	39028	1544	-	.	ID="SINE2-2_AP";Tend="673";Tstart="137";shortTE="F";uid="7cc23c7f-ebae-4506-bdb5-27a59d8fabf7"
NW_021771460.1	RepeatMasker	Retroposon?	4341	5692	8019	-	.	ID="RND-6_FAMILY-7552";Tend="1444";Tstart="194";shortTE="F";uid="02d70ba0-e2c8-4c1c-9f1b-12a30dd58245"
NW_021771460.1	RepeatMasker	LINE/CR1	18836	19994	8844	-	.	ID="RND-5_FAMILY-7041";Tend="1109";Tstart="1";shortTE="F";uid="6aaf0152-6983-469c-95ba-e24979b353f5"
NW_021771460.1	RepeatMasker	DNA/Ginger-1	15620	16240	1223	-	.	ID="rnd-6_family-9672";Tend="2307";Tstart="2081";shortTE="F";uid="45216922-ae72-406f-9e7f-f0793963caa9"
NW_021771460.1	RepeatMasker	DNA/hAT-Tip100	11039	11712	5214	-	.	ID="RND-6_FAMILY-9732";Tend="979";Tstart="305";shortTE="F";uid="71a7776c-df46-4c47-ba27-73d86199b95f"
NW_021771460.1	RepeatMasker	Unknown	11706	11953	1798	-	.	ID="RND-6_FAMILY-9215";Tend="242";Tstart="15";shortTE="F";uid="ae31f542-e518-43d5-9afb-ff23267b46fe"
NW_021771460.1	RepeatMasker	LINE/I-Jockey	30253	30919	5587	-	.	ID="RND-5_FAMILY-10538";Tend="1633";Tstart="966";shortTE="F";uid="d21c14b8-ae88-4a22-8364-8100741a951d"
NW_021771461.1	RepeatMasker	DNA/hAT	31352	31910	4092	+	.	ID="RND-5_FAMILY-1322";Tend="734";Tstart="188";shortTE="F";uid="e4ec593c-36b1-4ed5-9d07-870ee1d4056a"
NW_021771461.1	RepeatMasker	DNA/Ginger-1	22037	22690	3005	+	.	ID="RND-6_FAMILY-9672";Tend="1445";Tstart="840";shortTE="F";uid="23b8f893-e8e7-4a40-b748-4b1a04413b86"
NW_021771461.1	RepeatMasker	Retroposon?	24366	24802	920	+	.	ID="RND-6_FAMILY-7552";Tend="563";Tstart="114";shortTE="F";uid="971de4b7-a65c-435f-9f97-26b5ffbf5687"
NW_021771461.1	RepeatMasker	DNA	30959	31290	1864	+	.	ID="RND-1_FAMILY-464";Tend="1396";Tstart="1062";shortTE="F";uid="f93e7a19-75db-409d-aaf0-c80e79da0d75"
NW_021771461.1	RepeatMasker	Retroposon?	22942	23234	407	+	.	ID="RND-6_FAMILY-6479";Tend="1393";Tstart="1070";shortTE="F";uid="b406587b-7d85-4243-bda3-1b61cef4b80c"
NW_021771461.1	RepeatMasker	DNA/hAT-hAT19	2880	3228	2199	+	.	ID="HAT-N6B_AP";Tend="614";Tstart="266";shortTE="F";uid="39d45def-680c-4056-8938-7493cdd2ad78"
NW_021771461.1	RepeatMasker	DNA/Ginger-1	23782	24048	994	+	.	ID="RND-6_FAMILY-20286";Tend="1385";Tstart="1133";shortTE="F";uid="bd3ca45c-d011-4ea2-b0a4-fc7b099da4fb"
NW_021771461.1	RepeatMasker	DNA	7487	8119	1716	+	.	ID="DNA8-27_AP";Tend="756";Tstart="1";shortTE="F";uid="f93d14fa-b5ef-4da8-9808-905d8fadef8a"
NW_021771461.1	RepeatMasker	DNA	30741	30970	1808	+	.	ID="TTAA14_AP";Tend="272";Tstart="40";shortTE="F";uid="d22f1a0a-732f-49c9-903d-14b3d709f574"
NW_021771461.1	RepeatMasker	DNA/Ginger-1	24855	25268	3172	+	.	ID="RND-6_FAMILY-51198";Tend="1230";Tstart="780";shortTE="F";uid="4b62728d-7c0d-4f33-9c74-698a99f0040e"
NW_021771461.1	RepeatMasker	DNA	15940	16254	2222	+	.	ID="rnd-1_family-464";Tend="1407";Tstart="1124";shortTE="F";uid="815d812b-dfbe-4918-8dd5-5013606262d0"
NW_021771461.1	RepeatMasker	DNA	9583	9867	2159	+	.	ID="RND-1_FAMILY-464";Tend="1407";Tstart="1124";shortTE="F";uid="f0840448-0353-4129-8740-4684bc13caab"
NW_021771461.1	RepeatMasker	DNA	19868	20199	1874	+	.	ID="RND-1_FAMILY-464";Tend="1396";Tstart="1062";shortTE="F";uid="5a130745-3657-46c9-9083-e73008de1aa6"
NW_021771461.1	RepeatMasker	DNA	371	662	431	+	.	ID="DNA4-2_AP";Tend="769";Tstart="475";shortTE="F";uid="752125a6-09af-4e82-9a69-9cd033beba1c"
NW_021771461.1	RepeatMasker	Retroposon?	24026	24158	826	+	.	ID="RND-6_FAMILY-11842";Tend="2094";Tstart="1957";shortTE="F";uid="1720c418-f07f-4374-a6a7-d9c8174772c6"
NW_021771461.1	RepeatMasker	DNA	15332	15532	785	+	.	ID="RND-6_FAMILY-18406";Tend="2207";Tstart="2026";shortTE="F";uid="cbeedc67-cf06-473b-a166-cb0a436b51bb"
NW_021771461.1	RepeatMasker	DNA/hAT-Tip100	29549	30042	2984	+	.	ID="DNA8-100B_AP";Tend="500";Tstart="1";shortTE="F";uid="b4687f53-d859-41e9-8bb0-dd44666deab5"
NW_021771461.1	RepeatMasker	DNA/hAT	25816	26417	3106	+	.	ID="DNA8-108_AP";Tend="615";Tstart="1";shortTE="F";uid="36315ff8-e6d6-4b4a-9a71-e5b188f1a14b"
NW_021771461.1	RepeatMasker	DNA	8982	9189	769	+	.	ID="RND-6_FAMILY-18406";Tend="2217";Tstart="2033";shortTE="F";uid="fb577c92-98ae-40a5-8ba7-803ca83519c7"
NW_021771461.1	RepeatMasker	DNA/Ginger-1	24326	24430	512	+	.	ID="RND-6_FAMILY-8793";Tend="916";Tstart="818";shortTE="F";uid="69297a68-13a6-4bfc-9f8e-7efec45b3c81"
NW_021771461.1	RepeatMasker	DNA	19612	19879	2070	+	.	ID="TTAA14_AP";Tend="272";Tstart="2";shortTE="F";uid="c07240a1-442d-4817-8aa9-d6860c2e7a4e"
NW_021771461.1	RepeatMasker	DNA/hAT-Tip100	25320	25577	979	+	.	ID="RND-6_FAMILY-192";Tend="1425";Tstart="1194";shortTE="F";uid="2ef54adc-8d34-45c0-b3d8-5fbf327a807c"
NW_021771461.1	RepeatMasker	Unknown	28757	29333	1942	+	.	ID="RND-6_FAMILY-3520";Tend="1568";Tstart="1044";shortTE="F";uid="32771710-e5dc-44cf-9de9-b0267e839cdc"
NW_021771461.1	RepeatMasker	DNA/Sola-1	1099	1305	613	+	.	ID="RND-6_FAMILY-13699";Tend="1145";Tstart="942";shortTE="F";uid="d6a356f1-b3ed-449f-b61a-36db2766a8e5"
NW_021771461.1	RepeatMasker	DNA	13853	14494	1854	+	.	ID="DNA8-27_AP";Tend="763";Tstart="1";shortTE="F";uid="7f1f51be-3261-46d0-8247-2da97bd8b72e"
NW_021771461.1	RepeatMasker	Unknown	17088	17204	1023	-	.	ID="RND-1_FAMILY-393";Tend="1078";Tstart="958";shortTE="F";uid="c2e6aac2-96fe-471e-93f1-23f00ad882cc"
NW_021771461.1	RepeatMasker	DNA	11622	11844	1415	-	.	ID="RND-5_FAMILY-12676";Tend="1605";Tstart="1379";shortTE="F";uid="eecc835b-6fab-4419-81b9-dfd4fd1c0008"
NW_021771461.1	RepeatMasker	DNA/Sola-1	14495	14727	1518	-	.	ID="RND-6_FAMILY-13699";Tend="1162";Tstart="930";shortTE="F";uid="9c903501-a47c-4a15-b266-63b5332314ac"
NW_021771461.1	RepeatMasker	Unknown	9321	9579	1117	-	.	ID="RND-5_FAMILY-1854";Tend="1762";Tstart="1515";shortTE="F";uid="774531e5-be9e-4636-9ef6-36ff9b16ab52"
NW_021771461.1	RepeatMasker	LTR/Copia	3235	3557	872	-	.	ID="RND-5_FAMILY-1125";Tend="833";Tstart="543";shortTE="F";uid="43e5ee12-553a-442d-84e7-eca8eeddfa21"
NW_021771461.1	RepeatMasker	Unknown	16221	16747	2922	-	.	ID="RND-5_FAMILY-1854";Tend="1507";Tstart="1002";shortTE="F";uid="9a7bfacd-3a79-4632-a93f-eeba3aacc738"
NW_021771461.1	RepeatMasker	DNA/Ginger	22258	23127	2721	-	.	ID="RND-6_FAMILY-2771";Tend="2016";Tstart="1037";shortTE="F";uid="74ca7684-a414-4d8b-9aa6-b819072bd2b8"
NW_021771461.1	RepeatMasker	DNA/Sola-1	7305	7485	898	-	.	ID="RND-6_FAMILY-13699";Tend="1328";Tstart="1156";shortTE="F";uid="1400471b-351e-4761-aef5-4d1c7c24f90e"
NW_021771461.1	RepeatMasker	DNA	27834	28058	1140	-	.	ID="RND-1_FAMILY-464";Tend="1178";Tstart="961";shortTE="F";uid="d5ade608-4aba-4730-b60b-bfd732992fa5"
NW_021771461.1	RepeatMasker	Unknown	11774	13457	5329	-	.	ID="RND-6_FAMILY-558";Tend="1711";Tstart="19";shortTE="F";uid="25da17f5-2f7d-44c2-a657-9f7c3dc25a9e"
NW_021771461.1	RepeatMasker	DNA/hAT-Charlie	2638	2785	492	-	.	ID="HAT-N11_AP";Tend="597";Tstart="469";shortTE="F";uid="d9ed6d6c-f82b-4406-a087-410004091510"
NW_021771461.1	RepeatMasker	DNA	16748	17077	2239	-	.	ID="TTAA2_AP";Tend="418";Tstart="97";shortTE="F";uid="67c7469f-7c6a-4307-a6f2-cb0a07fd9754"
NW_021771461.1	RepeatMasker	DNA	166	278	970	-	.	ID="TTAA16_AP";Tend="113";Tstart="1";shortTE="F";uid="26b70b70-53f0-4b29-a489-e513a18c49fb"
NW_021771461.1	RepeatMasker	DNA/Sola-1	8131	8367	1518	-	.	ID="RND-6_FAMILY-13699";Tend="1166";Tstart="930";shortTE="F";uid="25a3499d-bcfb-43b1-8d43-56c4545caa35"
NW_021771461.1	RepeatMasker	DNA/hAT-Tip100	21565	21992	2339	-	.	ID="RND-6_FAMILY-17538";Tend="1485";Tstart="1043";shortTE="F";uid="f9332476-0b0e-4a8b-b2b9-a531b980b83c"
NW_021771461.1	RepeatMasker	Retroposon?	24477	24854	3052	-	.	ID="RND-6_FAMILY-2390";Tend="2939";Tstart="2083";shortTE="F";uid="fd222bea-f3f1-407a-be05-5c44c1a74958"
NW_021771461.1	RepeatMasker	DNA/Ginger	24152	24259	442	-	.	ID="RND-1_FAMILY-173";Tend="964";Tstart="856";shortTE="F";uid="b787c79d-094d-4763-8ab8-c5367ca78f2c"
NW_021771461.1	RepeatMasker	Unknown	9865	10391	2898	-	.	ID="RND-5_FAMILY-1854";Tend="1507";Tstart="1002";shortTE="F";uid="7bd7ba1b-bd26-4df5-853f-2bcb4edd76af"
NW_021771461.1	RepeatMasker	DNA/Sola-1	13369	13851	601	-	.	ID="RND-6_FAMILY-13699";Tend="1603";Tstart="1156";shortTE="F";uid="5001d69a-5023-4a11-bd3c-92b697fd621e"
NW_021771461.1	RepeatMasker	DNA	360	594	463	-	.	ID="dna2-2_ap";Tend="252";Tstart="33";shortTE="F";uid="dfe86fb2-42f9-4933-94f0-b09efd89197a"
NW_021771461.1	RepeatMasker	LTR/Copia	2097	2459	1105	-	.	ID="RND-5_FAMILY-1125";Tend="1481";Tstart="1110";shortTE="F";uid="0f9ec90b-784f-4755-a4ec-a4aff25db9a6"
NW_021771461.1	RepeatMasker	Unknown	28192	28684	2952	-	.	ID="RND-5_FAMILY-5778";Tend="1566";Tstart="1074";shortTE="F";uid="f5338d16-6a17-476c-838f-63d54bd2ce6a"
NW_021771461.1	RepeatMasker	Unknown	5364	7092	5936	-	.	ID="RND-6_FAMILY-558";Tend="1711";Tstart="19";shortTE="F";uid="15d19e9b-91ef-4e2b-96ee-a47801d6630f"
NW_021771461.1	RepeatMasker	DNA	5212	5434	1396	-	.	ID="RND-5_FAMILY-12676";Tend="1605";Tstart="1379";shortTE="F";uid="927ad853-e830-4e4b-8622-a0b340769f5d"
NW_021771461.1	RepeatMasker	DNA/Ginger-1	21954	22189	588	-	.	ID="RND-4_FAMILY-641";Tend="1544";Tstart="1322";shortTE="F";uid="b704ea91-90e2-4a9e-a1ee-bb4533977739"
NW_021771461.1	RepeatMasker	DNA	10392	10653	1741	-	.	ID="TTAA2_AP";Tend="418";Tstart="162";shortTE="F";uid="d4a0e6bb-bc2d-4a04-9579-5f64403e8ef5"
NW_021771461.1	RepeatMasker	Unknown	15678	15936	1097	-	.	ID="RND-5_FAMILY-1854";Tend="1762";Tstart="1515";shortTE="F";uid="bff6bbb3-1ba6-46e2-8f55-fea91edf3e33"
NW_021771462.1	RepeatMasker	Retroposon?	64	531	2531	+	.	ID="RND-6_FAMILY-8413";Tend="1374";Tstart="914";shortTE="F";uid="9ee0a4ae-ad96-42a7-923b-29eeafc5f70d"
NW_021771462.1	RepeatMasker	Unknown	10607	11514	4011	+	.	ID="RND-6_FAMILY-725";Tend="1300";Tstart="431";shortTE="F";uid="9174a683-7cc9-4f91-95f2-07db8548b0b5"
NW_021771462.1	RepeatMasker	Unknown	6646	6804	825	+	.	ID="RND-6_FAMILY-725";Tend="436";Tstart="279";shortTE="F";uid="24ad54cb-54f9-4261-b29d-1ebeac88a4c6"
NW_021771462.1	RepeatMasker	DNA/hAT-hAT19	10128	10311	856	+	.	ID="RND-6_FAMILY-10363";Tend="776";Tstart="571";shortTE="F";uid="0a821544-cbb9-420f-b2e0-b2de3db901e1"
NW_021771462.1	RepeatMasker	DNA/Ginger-1	3459	4893	10793	+	.	ID="RND-6_FAMILY-22402";Tend="2448";Tstart="1017";shortTE="F";uid="896930d7-a635-41cf-b3b8-336541f59e38"
NW_021771462.1	RepeatMasker	DNA	12869	12983	943	+	.	ID="DNA3-9_AP";Tend="203";Tstart="89";shortTE="F";uid="5e95c2bb-adef-4538-b3a7-5d5f03fb079d"
NW_021771462.1	RepeatMasker	Retroposon?	4945	5232	1611	+	.	ID="RND-6_FAMILY-8413";Tend="1374";Tstart="1071";shortTE="F";uid="5bb06b67-f76a-497e-a2e6-0d9e4bb5fe6f"
NW_021771462.1	RepeatMasker	DNA/hAT-Ac	1948	2062	881	-	.	ID="RND-1_FAMILY-554";Tend="587";Tstart="467";shortTE="F";uid="672c94be-5c6a-4b95-a52a-88b756363835"
NW_021771462.1	RepeatMasker	DNA/hAT	12586	12870	2123	-	.	ID="RND-4_FAMILY-1191";Tend="1497";Tstart="1217";shortTE="F";uid="aab1cc8c-a82d-4f21-9492-1d484c70cfba"
NW_021771462.1	RepeatMasker	DNA	6805	7141	2544	-	.	ID="DNA4-3_AP";Tend="637";Tstart="304";shortTE="F";uid="39f76094-e81a-46a8-aa3d-ba8843f01c8d"
NW_021771462.1	RepeatMasker	DNA/hAT-Ac	5231	5858	3915	-	.	ID="rnd-1_family-554";Tend="1367";Tstart="287";shortTE="F";uid="c5e3c6bb-b079-40a4-bdfd-a185e4217880"
NW_021771462.1	RepeatMasker	DNA/hAT-Ac	530	1439	6042	-	.	ID="rnd-1_family-554";Tend="1367";Tstart="287";shortTE="F";uid="9bd19d78-67c3-4982-a537-7bda5fe7d9de"
NW_021771462.1	RepeatMasker	DNA	10362	10606	1784	-	.	ID="DNA4-3_AP";Tend="245";Tstart="1";shortTE="F";uid="7c869de8-90aa-48c5-8378-3a0b68b37a7e"
NW_021771462.1	RepeatMasker	Retroposon?	6334	6649	2714	-	.	ID="RND-6_FAMILY-21680";Tend="711";Tstart="401";shortTE="F";uid="13676878-9092-47e5-8546-06fbef5a3ed2"
NW_021771462.1	RepeatMasker	Unknown	1440	1972	4466	-	.	ID="RND-5_FAMILY-3885";Tend="1397";Tstart="861";shortTE="F";uid="b9b0d050-5a26-486a-b0a0-6cccd7f2a60d"
NW_021759547.1	RepeatMasker	Unknown	835	1017	538	-	.	ID="RND-1_FAMILY-269";Tend="243";Tstart="72";shortTE="F";uid="9946d593-a053-4f3b-94f0-4527cf81a757"
NW_021759547.1	RepeatMasker	DNA/Ginger-2	102	383	444	-	.	ID="RND-6_FAMILY-2796";Tend="1835";Tstart="1554";shortTE="F";uid="1dcc6522-6e81-4d66-aa8a-c18f9e9f611d"
NW_021771463.1	RepeatMasker	Unknown	1679	1982	1953	+	.	ID="RND-1_FAMILY-350";Tend="1281";Tstart="980";shortTE="F";uid="142c4091-01f1-4f91-9fb5-e08cd0fde727"
NW_021771463.1	RepeatMasker	DNA/hAT	402	583	1308	-	.	ID="RND-6_FAMILY-15614";Tend="1626";Tstart="1443";shortTE="F";uid="cc078d51-6eab-438e-b7dd-90ed8b67acbf"
NW_021771464.1	RepeatMasker	LTR/Gypsy	928	2121	9933	+	.	ID="RND-5_FAMILY-478";Tend="2493";Tstart="1360";shortTE="F";uid="74d20ea9-709c-4ccc-be0f-6d07ca215d9a"
NW_021771464.1	RepeatMasker	DNA/hAT-Ac	1780	2166	2538	-	.	ID="RND-1_FAMILY-529";Tend="1439";Tstart="1054";shortTE="F";uid="effcd360-cdff-4404-ac7a-e5bb8c51643a"
NW_021771464.1	RepeatMasker	LINE/L2	1	214	1488	-	.	ID="RND-6_FAMILY-16854";Tend="354";Tstart="153";shortTE="F";uid="241d8ad7-53a9-4e12-b807-fe2e81b96cea"
NW_021771465.1	RepeatMasker	DNA/Kolobok-E	8357	8607	799	+	.	ID="KOLOBOKE-2_AP";Tend="1467";Tstart="1205";shortTE="F";uid="4f887bc4-0936-4783-b908-634a3c9c6464"
NW_021771465.1	RepeatMasker	DNA	8853	9067	727	+	.	ID="ttaa3_ap";Tend="126";Tstart="1";shortTE="F";uid="0cfcda2a-f9a0-439b-b46a-52beca376174"
NW_021771465.1	RepeatMasker	Retroposon?	10389	11241	3708	+	.	ID="RND-6_FAMILY-14514";Tend="976";Tstart="87";shortTE="F";uid="47604f8e-93f6-41b1-9b8b-b65a88f23aa6"
NW_021771465.1	RepeatMasker	DNA	4717	4881	623	+	.	ID="ttaa3c_ap";Tend="425";Tstart="259";shortTE="F";uid="4d7f16e4-da45-4586-af91-42f271c3c007"
NW_021771465.1	RepeatMasker	DNA/hAT-Tip100	6326	6751	764	-	.	ID="RND-6_FAMILY-27875";TEgroup="ctg_13242%7CRND-6_FAMILY-27875%7C1";Tend="1332";Tstart="748";shortTE="F";uid="30d5e9f7-424a-4b66-a268-7cb17bb57d0f"
NW_021771465.1	RepeatMasker	DNA/Kolobok-E	11048	11270	1157	-	.	ID="RND-1_FAMILY-300";Tend="893";Tstart="683";shortTE="F";uid="a927f831-7ac0-47e1-b31d-25d7b75b7c9a"
NW_021771465.1	RepeatMasker	Retroposon?	4490	4720	657	-	.	ID="RND-5_FAMILY-7341";Tend="1871";Tstart="1656";shortTE="F";uid="17cc5147-4604-4a5f-8028-eb206c415a1a"
NW_021771465.1	RepeatMasker	DNA/MULE-NOF	5876	6238	478	-	.	ID="REHAVKUS1_AP";Tend="1768";Tstart="1409";shortTE="F";uid="6d84f0d5-9ab3-4701-9af2-5e83be82f6fb"
NW_021771465.1	RepeatMasker	DNA/hAT?	8385	8782	1228	-	.	ID="RND-5_FAMILY-3458";Tend="1220";Tstart="805";shortTE="F";uid="8b57793c-06fa-4422-9c25-2830cf2ae0a7"
NW_021771465.1	RepeatMasker	DNA	8941	9100	558	-	.	ID="RND-6_FAMILY-5303";Tend="967";Tstart="802";shortTE="F";uid="77ee8a08-7a88-4610-b647-262799a65620"
NW_021771465.1	RepeatMasker	Retroposon?	11	703	766	-	.	ID="RND-6_FAMILY-7365";Tend="981";Tstart="293";shortTE="F";uid="ac997954-c1c8-4b0c-b041-d3fdef77f17f"
NW_021771465.1	RepeatMasker	DNA/MULE-NOF	6865	7626	1097	-	.	ID="REHAVKUS1_AP";Tend="1372";Tstart="615";shortTE="F";uid="0b20c439-d75c-4ee1-b3a0-278b85bbb644"
NW_021771466.1	RepeatMasker	LTR/Pao	36	140	548	-	.	ID="BEL3-LTR_AP";Tend="104";Tstart="1";shortTE="F";uid="1a2cf817-5e34-44bc-918f-3dc9c4a1f50a"
NW_021771467.1	RepeatMasker	Unknown	24028	24807	4171	+	.	ID="RND-1_FAMILY-44";Tend="1182";Tstart="434";shortTE="F";uid="a0528020-4a20-494a-b4fb-a694c404c9cb"
NW_021771467.1	RepeatMasker	Unknown	12232	12391	665	+	.	ID="RND-6_FAMILY-12652";Tend="1299";Tstart="1139";shortTE="F";uid="991b742c-4626-480c-8b49-58e6901bb7f1"
NW_021771467.1	RepeatMasker	Unknown	34385	35209	878	+	.	ID="RND-6_FAMILY-7717";TEgroup="ctg_13244%7CRND-6_FAMILY-7717%7C1";Tend="1751";Tstart="622";shortTE="F";uid="d691384e-26ed-4aa8-9a90-4fe6febc0a5c"
NW_021771467.1	RepeatMasker	Unknown	31075	31336	2232	+	.	ID="RND-6_FAMILY-797";Tend="1524";Tstart="1263";shortTE="F";uid="957f4ba7-3e76-4da5-b0bb-1673d7340ff9"
NW_021771467.1	RepeatMasker	DNA/hAT-Tip100	35300	35645	749	+	.	ID="RND-6_FAMILY-30713";Tend="1146";Tstart="813";shortTE="F";uid="5701fcfe-4be9-44c9-857d-9e78e034c5f2"
NW_021771467.1	RepeatMasker	DNA/TcMar-m44	16134	16421	719	+	.	ID="MARINER-3_AP";Tend="2628";Tstart="2361";shortTE="F";uid="46ad7705-99dc-4a29-a558-8adc211cbc4b"
NW_021771467.1	RepeatMasker	Unknown	25534	26731	8151	+	.	ID="RND-6_FAMILY-797";TEgroup="ctg_13244%7CRND-6_FAMILY-797%7C1";Tend="1273";Tstart="244";shortTE="F";uid="90825eb1-151e-4cdb-9ba8-dafa5051b86a"
NW_021771467.1	RepeatMasker	DNA	35137	35303	617	+	.	ID="RND-4_FAMILY-649";Tend="1369";Tstart="1217";shortTE="F";uid="e9e984b6-e0a2-4dc8-9ed1-b43f524d1fc9"
NW_021771467.1	RepeatMasker	DNA/TcMar-m44	26758	27045	719	+	.	ID="MARINER-3_AP";Tend="2628";Tstart="2361";shortTE="F";uid="9acee806-b104-4bc4-82b6-e87492eed1b5"
NW_021771467.1	RepeatMasker	Unknown	15436	16107	5859	+	.	ID="RND-6_FAMILY-797";Tend="1273";Tstart="593";shortTE="F";uid="51e9b0b4-645a-4dca-8326-5519d424e4d5"
NW_021771467.1	RepeatMasker	Unknown	3800	4472	2991	+	.	ID="RND-6_FAMILY-5603";Tend="727";Tstart="32";shortTE="F";uid="02f46a9a-770e-49f4-8c2e-e4c11885f93e"
NW_021771467.1	RepeatMasker	Unknown	22769	23029	2194	+	.	ID="RND-6_FAMILY-797";Tend="1524";Tstart="1263";shortTE="F";uid="fecfeccf-7742-48dc-9e8b-01b71d96b7c2"
NW_021771467.1	RepeatMasker	Unknown	7745	10813	8457	-	.	ID="RND-1_FAMILY-47";Tend="1153";Tstart="3";shortTE="F";uid="948c1a9c-1187-4559-a700-a5c797a75560"
NW_021771467.1	RepeatMasker	DNA/hAT-Tip100	32579	33115	654	-	.	ID="hat-24_lmi";Tend="1602";Tstart="1039";shortTE="F";uid="63116001-7908-4bb4-97f9-8fb2c7316ed5"
NW_021771467.1	RepeatMasker	Retroposon?	19500	20026	4448	-	.	ID="SINE2-2_AP";Tend="1998";Tstart="1474";shortTE="F";uid="2ff37d5e-cfa2-4a84-8d7b-6c0b60084277"
NW_021771467.1	RepeatMasker	DNA/hAT-hAT19	35980	36608	4647	-	.	ID="RND-1_FAMILY-436";Tend="1701";Tstart="1080";shortTE="F";uid="a14557ca-c86d-404d-b024-0790e5d78c8e"
NW_021771467.1	RepeatMasker	Unknown	25033	25368	2603	-	.	ID="RND-6_FAMILY-4862";Tend="828";Tstart="474";shortTE="F";uid="98e364b6-348e-4057-a101-9783025a0ecc"
NW_021771467.1	RepeatMasker	DNA/hAT-hAT19	36908	37860	8085	-	.	ID="RND-1_FAMILY-548";Tend="1239";Tstart="265";shortTE="F";uid="d79dd47f-88fe-4769-83fe-93d57ec2948a"
NW_021771467.1	RepeatMasker	Unknown	12322	12514	1449	-	.	ID="RND-6_FAMILY-4862";Tend="1022";Tstart="829";shortTE="F";uid="b6204d4d-2d2e-4f59-b0ab-6072e374cea9"
NW_021771467.1	RepeatMasker	Unknown	38233	38729	4338	-	.	ID="RND-5_FAMILY-3443";Tend="1056";Tstart="564";shortTE="F";uid="c79300ef-d05f-407f-947a-efa7f6c41877"
NW_021771467.1	RepeatMasker	Unknown	23785	24027	5107	-	.	ID="RND-1_FAMILY-62";Tend="1097";Tstart="379";shortTE="F";uid="7af768c1-f90b-4fb9-a6ca-98b5074668e9"
NW_021771467.1	RepeatMasker	Unknown	12615	13311	4501	-	.	ID="RND-1_FAMILY-88";Tend="1146";Tstart="380";shortTE="F";uid="2e5e35ac-9416-4143-b2d5-a9f1c1c30f05"
NW_021771467.1	RepeatMasker	Unknown	24808	24932	5107	-	.	ID="RND-1_FAMILY-62";Tend="378";Tstart="3";shortTE="F";uid="2d2c99ca-e8ed-4a0d-a8b6-febec9af4a2d"
NW_021771468.1	RepeatMasker	DNA/hAT-hAT19	1228	1401	457	+	.	ID="DNA8-64B_AP";Tend="692";Tstart="520";shortTE="F";uid="163f21a4-77e2-427b-a2a7-9e52bd56f76a"
NW_021771468.1	RepeatMasker	DNA	1	369	2718	+	.	ID="DNA8-25_AP";Tend="600";Tstart="236";shortTE="F";uid="2a036d2f-92b3-4ccd-b65b-f6d0be2a6589"
NW_021771468.1	RepeatMasker	Retroposon?	1661	1833	1268	+	.	ID="RND-6_FAMILY-2390";Tend="2529";Tstart="2358";shortTE="F";uid="ec791d05-8c66-4acb-90af-75e4f372d602"
NW_021771468.1	RepeatMasker	DNA	1527	1660	471	-	.	ID="DNA8-88_AP";Tend="137";Tstart="1";shortTE="F";uid="0eae188c-5f24-4069-9141-308f818c0113"
NW_021771468.1	RepeatMasker	Retroposon?	377	1066	2859	-	.	ID="RND-6_FAMILY-14514";Tend="795";Tstart="86";shortTE="F";uid="2011f804-a9e7-4c5c-858e-3eb64426e67d"
NW_021771468.1	RepeatMasker	DNA/Ginger-1	1663	1854	1213	-	.	ID="RND-6_FAMILY-1559";Tend="969";Tstart="776";shortTE="F";uid="c9d69b5e-76b7-4147-95b6-b933ed43af8a"
NW_021771470.1	RepeatMasker	LTR/Copia	1	827	7417	+	.	ID="RND-6_FAMILY-17346";Tend="1671";Tstart="845";shortTE="F";uid="741134e0-0e1d-486e-9190-ce22b0b7bf2a"
NW_021771470.1	RepeatMasker	DNA/CMC-EnSpm	3528	3707	491	-	.	ID="RND-6_FAMILY-14220";Tend="1514";Tstart="1334";shortTE="F";uid="6214111d-5bb6-40c9-9604-f364cd700a2f"
NW_021771471.1	RepeatMasker	Unknown	299	731	3307	+	.	ID="RND-6_FAMILY-16884";Tend="792";Tstart="365";shortTE="F";uid="fce779aa-0df2-4590-8415-7e2449bb8ee0"
NW_021771471.1	RepeatMasker	Unknown	1427	1855	2571	+	.	ID="RND-6_FAMILY-16884";Tend="1158";Tstart="772";shortTE="F";uid="37e8fbbe-1097-4001-b6fa-be57e8787872"
NW_021771471.1	RepeatMasker	LINE/RTE-BovB	729	1359	1845	-	.	ID="RND-5_FAMILY-2268";Tend="1361";Tstart="730";shortTE="F";uid="2a0a533d-c9da-4cb1-b09f-c0996826b452"
NW_021771472.1	RepeatMasker	LINE/CR1	3611	4088	462	+	.	ID="RND-6_FAMILY-2679";Tend="890";Tstart="400";shortTE="F";uid="6fefbdca-b6db-4ea1-af48-130ace8b9693"
NW_021771472.1	RepeatMasker	DNA/hAT-Tip100	2099	3546	6676	+	.	ID="rnd-5_family-2218";Tend="2212";Tstart="699";shortTE="F";uid="431689b0-5c0f-4e43-a8ae-4408ee648936"
NW_021771472.1	RepeatMasker	DNA	4838	5042	1471	+	.	ID="RND-1_FAMILY-238";Tend="1725";Tstart="1526";shortTE="F";uid="0a5fb393-443e-4aaa-a558-080754e1cf0b"
NW_021771472.1	RepeatMasker	DNA/Ginger-1	1723	2027	503	+	.	ID="RND-6_FAMILY-3871";Tend="1497";Tstart="1202";shortTE="F";uid="30192a84-52b7-42a2-9499-786a3568270d"
NW_021771472.1	RepeatMasker	Retroposon?	220	561	2025	+	.	ID="RND-6_FAMILY-6254";Tend="803";Tstart="481";shortTE="F";uid="e2d7bb65-b830-4e10-a76b-808e96c41782"
NW_021771472.1	RepeatMasker	Retroposon?	256	1971	11892	-	.	ID="SINE2-1_AP";Tend="1770";Tstart="1";shortTE="F";uid="aca39d0b-ad30-40bf-86b0-544329e902f5"
NW_021771472.1	RepeatMasker	DNA	5446	5886	3231	-	.	ID="ttaa6_ap";Tend="431";Tstart="1";shortTE="F";uid="3bf7a5c7-100d-4fee-b7c8-31c1226b4a83"
NW_021759548.1	RepeatMasker	DNA/hAT-Ac	2159	2749	3898	+	.	ID="RND-6_FAMILY-14681";Tend="1244";Tstart="658";shortTE="F";uid="a235e2e7-33c8-4c56-bbd6-e45bb1fb6f82"
NW_021759548.1	RepeatMasker	Unknown	824	939	484	+	.	ID="RND-6_FAMILY-7884";Tend="1453";Tstart="1336";shortTE="F";uid="c91aeca1-f735-42da-9780-56ac6b496b6d"
NW_021759548.1	RepeatMasker	DNA	2839	2987	855	-	.	ID="RND-5_FAMILY-3376";Tend="1212";Tstart="1066";shortTE="F";uid="7a0b8acb-4ee6-4a16-85ea-8048620807c5"
NW_021759548.1	RepeatMasker	DNA/Ginger-1	1	240	1665	-	.	ID="RND-6_FAMILY-9672";Tend="1067";Tstart="824";shortTE="F";uid="6b444678-dbfc-4b23-a51f-441e1ee4d7b3"
NW_021759548.1	RepeatMasker	Retroposon?	241	349	1592	-	.	ID="RND-6_FAMILY-11842";Tend="1007";Tstart="670";shortTE="F";uid="84d6a399-793a-4624-80ca-40a49c65d14e"
NW_021759548.1	RepeatMasker	DNA	3367	3543	753	-	.	ID="RND-5_FAMILY-3376";Tend="1078";Tstart="895";shortTE="F";uid="e44b9221-0742-49e3-9f3f-b50310c4afc7"
NW_021759548.1	RepeatMasker	DNA/hAT-Tip100	2988	3366	2174	-	.	ID="DNA8-89_AP";Tend="375";Tstart="1";shortTE="F";uid="256ddd10-0478-4787-b08f-035bf17f5a16"
NW_021759548.1	RepeatMasker	DNA/hAT-Tip100	1786	1908	776	-	.	ID="RND-5_FAMILY-3150";Tend="1431";Tstart="1310";shortTE="F";uid="d39a9279-dd06-4d1f-b34c-7134c7de0432"
NW_021759548.1	RepeatMasker	RC/Helitron	1904	2666	2384	-	.	ID="RND-1_FAMILY-95";Tend="1192";Tstart="431";shortTE="F";uid="9e93793e-caf4-4631-9943-7bdc62b60745"
NW_021771473.1	RepeatMasker	DNA/TcMar-Tc4	294	527	448	+	.	ID="RND-6_FAMILY-11344";Tend="662";Tstart="452";shortTE="F";uid="a85997e2-10a4-4aab-8053-9701addcde4c"
NW_021771473.1	RepeatMasker	DNA	568	835	437	+	.	ID="RND-1_FAMILY-380";Tend="1170";Tstart="935";shortTE="F";uid="69a31a24-35d4-4667-aa80-0606d2796f6f"
NW_021771475.1	RepeatMasker	DNA/hAT?	3559	4024	3968	-	.	ID="RND-1_FAMILY-4";Tend="1780";Tstart="1315";shortTE="F";uid="e4f0b944-d77d-4eb7-85d3-cbad433e10c7"
NW_021771475.1	RepeatMasker	DNA/Kolobok-E	2562	2747	561	-	.	ID="RND-6_FAMILY-829";Tend="1564";Tstart="1382";shortTE="F";uid="ebe7c8bc-d241-4cdc-9034-e07c4aef2ee7"
NW_021771476.1	RepeatMasker	DNA/Kolobok-E	288	1400	2026	+	.	ID="KOLOBOKE-2_AP";Tend="2191";Tstart="1111";shortTE="F";uid="3ebbca76-afce-466c-bcbc-ced5e4d5a544"
NW_021771476.1	RepeatMasker	DNA	4227	4491	695	+	.	ID="RND-1_FAMILY-464";Tend="1365";Tstart="1081";shortTE="F";uid="9d76ad57-5542-48f9-9478-d7bff2b61d41"
NW_021771476.1	RepeatMasker	RC/Helitron	1586	1746	432	+	.	ID="RND-4_FAMILY-831";Tend="1498";Tstart="1333";shortTE="F";uid="7770aa1f-158a-447f-8a91-028cb339436f"
NW_021771476.1	RepeatMasker	Unknown	3694	4115	2326	+	.	ID="RND-1_FAMILY-2";Tend="1365";Tstart="815";shortTE="F";uid="e61631f0-6944-498e-87b7-2de15c1e384d"
NW_021771476.1	RepeatMasker	DNA/Kolobok-E	1212	1488	806	-	.	ID="RND-1_FAMILY-300";Tend="910";Tstart="629";shortTE="F";uid="51c9ab7e-0fb4-4209-a246-565b80fd5540"
NW_021771476.1	RepeatMasker	DNA/hAT	3308	3451	507	-	.	ID="DNA8-44_AP";Tend="406";Tstart="262";shortTE="F";uid="0c3f44ee-d6bd-4f7a-8e4e-0c19dc683f5d"
NW_021771476.1	RepeatMasker	DNA/hAT-hAT19	1961	2185	586	-	.	ID="RND-6_FAMILY-606";Tend="1526";Tstart="1301";shortTE="F";uid="7746283b-aadd-47c0-a85f-84601289c0e1"
NW_021771477.1	RepeatMasker	DNA/Ginger-1	1	1291	8845	-	.	ID="RND-6_FAMILY-20286";Tend="2112";Tstart="775";shortTE="F";uid="02757f55-0a9e-4198-8560-3513fdb0048b"
NW_021771478.1	RepeatMasker	DNA/Sola-1	14620	15517	6093	+	.	ID="RND-1_FAMILY-438";Tend="1767";Tstart="878";shortTE="F";uid="775f0041-1ac3-48aa-84b0-b992eeca361c"
NW_021771478.1	RepeatMasker	DNA/Sola-1	22596	23399	6619	+	.	ID="RND-1_FAMILY-271";Tend="2611";Tstart="1816";shortTE="F";uid="016eb7a7-568e-468d-9198-30c26f19e84a"
NW_021771478.1	RepeatMasker	DNA/TcMar-m44	10287	10402	1055	+	.	ID="DNAX-8B_AP";Tend="116";Tstart="1";shortTE="F";uid="280c83b1-aba9-4f0c-bf92-81cf45a87389"
NW_021771478.1	RepeatMasker	DNA/Ginger-1	3914	5506	10809	+	.	ID="rnd-6_family-20286";Tend="2254";Tstart="726";shortTE="F";uid="6313a767-e7cb-426c-b6e1-812c02421dba"
NW_021771478.1	RepeatMasker	DNA	6825	7109	1808	+	.	ID="RND-1_FAMILY-464";Tend="1422";Tstart="1139";shortTE="F";uid="277248c2-6501-4f57-a3fe-1e10142ff783"
NW_021771478.1	RepeatMasker	RC/Helitron	14415	14555	790	+	.	ID="RND-6_FAMILY-8085";Tend="1671";Tstart="1524";shortTE="F";uid="79663c52-2c74-4258-80d2-6672729f31e9"
NW_021771478.1	RepeatMasker	Retroposon?	10402	10923	4014	+	.	ID="RND-6_FAMILY-8413";Tend="1135";Tstart="618";shortTE="F";uid="bcb1b1b9-3fde-4bb1-a64f-ec000cc745f0"
NW_021771478.1	RepeatMasker	DNA/hAT-Ac	17435	17712	1650	+	.	ID="RND-1_FAMILY-296";Tend="1165";Tstart="875";shortTE="F";uid="6da10abb-334f-491c-b603-1388a9e64e9f"
NW_021771478.1	RepeatMasker	Retroposon?	2295	3100	2383	+	.	ID="RND-6_FAMILY-14514";Tend="991";Tstart="114";shortTE="F";uid="11113561-8474-42c4-a7d3-963415cc1e0e"
NW_021771478.1	RepeatMasker	Retroposon?	992	1957	5461	+	.	ID="RND-6_FAMILY-2390";Tend="2539";Tstart="1616";shortTE="F";uid="1ee058f6-d0f0-4735-a207-2f5b8b472147"
NW_021771478.1	RepeatMasker	DNA/hAT-Tip100	23404	23510	799	+	.	ID="DNA8-63_AP";Tend="111";Tstart="1";shortTE="F";uid="94d3a6c4-7210-4903-8602-2b5afbf34b66"
NW_021771478.1	RepeatMasker	DNA/Ginger-1	2011	2347	837	+	.	ID="RND-6_FAMILY-14973";Tend="1199";Tstart="906";shortTE="F";uid="af1679e3-dd49-4fd9-a760-0c1ad5c7f207"
NW_021771478.1	RepeatMasker	Unknown	19632	19892	2239	+	.	ID="RND-1_FAMILY-416";Tend="1218";Tstart="958";shortTE="F";uid="ff1c1a1c-0d30-4afd-8b43-98e5b6e51340"
NW_021771478.1	RepeatMasker	Unknown	20109	20365	2052	+	.	ID="RND-1_FAMILY-535";Tend="983";Tstart="726";shortTE="F";uid="bf444cdb-df44-4a38-b1e3-9be4b89d74cc"
NW_021771478.1	RepeatMasker	Unknown	13194	14250	8348	+	.	ID="RND-1_FAMILY-535";Tend="1864";Tstart="758";shortTE="F";uid="0c95ab97-eeb9-44dd-b75d-ed5b720be9cf"
NW_021771478.1	RepeatMasker	Retroposon?	9450	10082	717	+	.	ID="RND-6_FAMILY-18690";Tend="1006";Tstart="380";shortTE="F";uid="c3832b25-40f9-46ab-910d-2c8550da1483"
NW_021771478.1	RepeatMasker	DNA/Ginger-1	649	812	468	+	.	ID="RND-6_FAMILY-547";Tend="298";Tstart="145";shortTE="F";uid="d5bbb6f0-9c05-4ba6-ab59-30b169a03887"
NW_021771478.1	RepeatMasker	DNA/hAT	19879	20109	1895	-	.	ID="RND-5_FAMILY-1422";Tend="945";Tstart="724";shortTE="F";uid="e62d7f91-b887-4744-84a2-cd1bb1d69339"
NW_021771478.1	RepeatMasker	DNA/Ginger	9797	10284	2640	-	.	ID="RND-6_FAMILY-2771";Tend="1867";Tstart="1384";shortTE="F";uid="afb14dff-d651-4f36-96e0-34faf3ac1c63"
NW_021771478.1	RepeatMasker	DNA/hAT	19286	19573	2443	-	.	ID="RND-5_FAMILY-4737";Tend="620";Tstart="334";shortTE="F";uid="f5d84a4a-229c-4a01-aef5-ea54dbe80bed"
NW_021771478.1	RepeatMasker	DNA/hAT?	5	216	550	-	.	ID="RND-5_FAMILY-3458";Tend="1128";Tstart="920";shortTE="F";uid="dc439d9c-6541-4261-8551-c52c71dbad5e"
NW_021771478.1	RepeatMasker	DNA/Kolobok-E	1797	2014	1029	-	.	ID="RND-6_FAMILY-5494";Tend="915";Tstart="703";shortTE="F";uid="21dd8904-21b9-4aa1-8b62-52c1716a50f3"
NW_021771478.1	RepeatMasker	DNA/Sola-1	14147	14280	495	-	.	ID="RND-5_FAMILY-5590";Tend="1035";Tstart="896";shortTE="F";uid="fe9ac688-3356-446a-91c4-0bbbdfd0e411"
NW_021771478.1	RepeatMasker	DNA/Ginger-1	23611	23858	1482	-	.	ID="RND-6_FAMILY-8793";Tend="830";Tstart="582";shortTE="F";uid="f2a3db6e-ab41-4b86-a796-1a4f670071c0"
NW_021771478.1	RepeatMasker	DNA/Kolobok-E	180	383	461	-	.	ID="RND-6_FAMILY-3437";TEgroup="ctg_13255%7CRND-6_FAMILY-3437%7C1";Tend="969";Tstart="844";shortTE="T";uid="a64a3bbb-f3e2-45d6-a743-ae69950488f4"
NW_021771478.1	RepeatMasker	DNA/hAT	10840	11605	5670	-	.	ID="RND-5_FAMILY-1422";Tend="1774";Tstart="986";shortTE="F";uid="5f5180eb-e91f-4753-8387-2bdeca0645ac"
NW_021771478.1	RepeatMasker	DNA/Ginger	2067	2823	2223	-	.	ID="RND-6_FAMILY-2771";Tend="2485";Tstart="1601";shortTE="F";uid="ae24c388-96b2-44cf-bc8c-1e26ccb20ee9"
NW_021771478.1	RepeatMasker	Retroposon?	684	1813	4447	-	.	ID="RND-6_FAMILY-14514";Tend="1014";Tstart="1";shortTE="F";uid="7c083aa3-1afd-45be-b580-b9ecf5c529a0"
NW_021771478.1	RepeatMasker	Retroposon?	8553	9343	3113	-	.	ID="RND-5_FAMILY-2724";Tend="817";Tstart="1";shortTE="F";uid="f409bc49-ddab-4d2b-b906-38d1087a3ee4"
NW_021771479.1	RepeatMasker	DNA/Ginger-1	13462	13733	1189	+	.	ID="RND-6_FAMILY-9672";Tend="1703";Tstart="1418";shortTE="F";uid="80212bb6-631f-4528-96b4-451e98bbd9a3"
NW_021771479.1	RepeatMasker	DNA/hAT-Blackjack	11452	11552	426	+	.	ID="HAT-4_PBA";Tend="6000";Tstart="5904";shortTE="F";uid="ea125e67-32e4-455b-95e3-28c44316d4a9"
NW_021771479.1	RepeatMasker	RC/Helitron	15816	16720	2118	+	.	ID="HELITRON-1_AP";Tend="2861";Tstart="1955";shortTE="F";uid="c7af2ea8-24c0-4c27-bbc2-fcb29624b9f0"
NW_021771479.1	RepeatMasker	RC/Helitron	11819	11954	740	+	.	ID="RND-6_FAMILY-2195";Tend="1287";Tstart="1147";shortTE="F";uid="06c78cc2-27e9-420d-925a-ac548ffd4278"
NW_021771479.1	RepeatMasker	DNA/Ginger-1	13139	13464	687	+	.	ID="RND-6_FAMILY-14973";Tend="1108";Tstart="780";shortTE="F";uid="c94753e0-d2f0-4a2a-adac-c9045153161c"
NW_021771479.1	RepeatMasker	RC/Helitron	10810	11386	1339	+	.	ID="HELITRON-1_AP";Tend="2907";Tstart="2339";shortTE="F";uid="80cef4b2-39cf-45b7-a6c3-bd6ac6236b8a"
NW_021771479.1	RepeatMasker	DNA/Kolobok-E	13733	14002	1214	-	.	ID="RND-6_FAMILY-15442";Tend="1040";Tstart="763";shortTE="F";uid="40b9a725-2290-4516-83a1-89baa0ec219c"
NW_021771479.1	RepeatMasker	Unknown	13322	13733	972	-	.	ID="RND-5_FAMILY-9968";Tend="1876";Tstart="1537";shortTE="F";uid="7126f502-8ac2-4af6-8ca9-8e4819617723"
NW_021771479.1	RepeatMasker	DNA	6039	6492	818	-	.	ID="TTAA2B_AP";Tend="426";Tstart="2";shortTE="F";uid="a0824aea-09aa-45e0-a949-53b46d7094fc"
NW_021771480.1	RepeatMasker	LINE/L2	1573	1941	1306	+	.	ID="RND-6_FAMILY-20060";Tend="1834";Tstart="1472";shortTE="F";uid="98ed4f22-9668-484b-8afd-2156511d2631"
NW_021771480.1	RepeatMasker	LINE/Penelope	1972	2371	1421	+	.	ID="RND-5_FAMILY-2436";Tend="630";Tstart="237";shortTE="F";uid="bb10f179-3896-4ed3-a08c-52bdeec2c155"
NW_021771480.1	RepeatMasker	DNA/hAT	10801	11269	3939	+	.	ID="DNA8-85_AP";Tend="466";Tstart="1";shortTE="F";uid="715a1dc4-e1d8-4d8f-b4c8-81e5e2d1a7f3"
NW_021771480.1	RepeatMasker	DNA/Kolobok-E	4282	4489	796	+	.	ID="RND-6_FAMILY-15442";Tend="2254";Tstart="2042";shortTE="F";uid="99ca1cba-d37c-41b5-b86a-a90b5bc8fcaa"
NW_021771480.1	RepeatMasker	Unknown	6093	6404	1959	+	.	ID="RND-5_FAMILY-738";Tend="1664";Tstart="1344";shortTE="F";uid="2c0bda20-fd4b-4a99-ae0a-135798314ece"
NW_021771480.1	RepeatMasker	Unknown	5254	5398	429	+	.	ID="RND-6_FAMILY-185";Tend="415";Tstart="257";shortTE="F";uid="994489b3-edfd-40fb-8114-c04335bd50b3"
NW_021771480.1	RepeatMasker	Unknown	4821	5255	1551	+	.	ID="RND-6_FAMILY-2095";Tend="2304";Tstart="1865";shortTE="F";uid="06605f20-e2d9-4910-abc6-9f80280603f7"
NW_021771480.1	RepeatMasker	DNA/Maverick	9634	10097	2496	-	.	ID="RND-6_FAMILY-2496";Tend="1689";Tstart="1306";shortTE="F";uid="68f1c3f3-d5f9-4df5-ab62-b52113686c0f"
NW_021771480.1	RepeatMasker	DNA	5536	5941	1666	-	.	ID="RND-6_FAMILY-3212";Tend="1458";Tstart="1000";shortTE="F";uid="de78c41f-4347-48a2-9e95-7fc9bb55521b"
NW_021771480.1	RepeatMasker	LINE/R1	1	1530	12676	-	.	ID="RND-6_FAMILY-476";Tend="1835";Tstart="313";shortTE="F";uid="b48bb284-a6fc-4a52-893e-2d99a214d53e"
NW_021771480.1	RepeatMasker	Unknown	2542	3295	3641	-	.	ID="RND-6_FAMILY-18207";Tend="1977";Tstart="1228";shortTE="F";uid="e9399b6a-c759-4c5f-8fed-6f9006d6ed82"
NW_021771480.1	RepeatMasker	DNA/Ginger-1	4193	4482	1940	-	.	ID="rnd-6_family-3871";Tend="1190";Tstart="807";shortTE="F";uid="000f7dd5-a449-48f9-b221-06678580f46f"
NW_021771481.1	RepeatMasker	RC/Helitron	3357	3524	648	+	.	ID="RND-6_FAMILY-17621";Tend="1504";Tstart="1372";shortTE="F";uid="59c7e792-6b20-4807-b6e8-7ea0f7615b3f"
NW_021771481.1	RepeatMasker	DNA	3648	4346	3943	+	.	ID="RND-6_FAMILY-18835";Tend="673";Tstart="69";shortTE="F";uid="b69b8dfe-cb21-4ca9-bd17-fa9bc89a4026"
NW_021771481.1	RepeatMasker	RC/Helitron	2511	2927	3556	-	.	ID="RND-1_FAMILY-6";Tend="1554";Tstart="1139";shortTE="F";uid="41da4598-a888-456d-9cce-35b6641bf605"
NW_021771481.1	RepeatMasker	RC/Helitron	3333	3510	473	-	.	ID="HELITRON-N22_LMI";Tend="172";Tstart="3";shortTE="F";uid="b1f9dfc5-1718-4d4e-b38f-c9a61ba8d2cb"
NW_021759549.1	RepeatMasker	DNA/hAT-Tip100	886	1015	1180	-	.	ID="RND-5_FAMILY-8491";Tend="1278";Tstart="1149";shortTE="F";uid="fde42317-4f01-4a67-b9b9-f94509b52f0a"
NW_021759549.1	RepeatMasker	DNA/hAT-hAT19	1	885	6787	-	.	ID="DNA8-49_AP";Tend="849";Tstart="1";shortTE="F";uid="d7dce67c-0bb6-47b1-af11-154a35c21252"
NW_021771483.1	RepeatMasker	LINE/R1	1537	2832	4236	+	.	ID="RND-6_FAMILY-15001";Tend="2182";Tstart="901";shortTE="F";uid="bfd20b75-a813-4b28-82ac-0458552f53dc"
NW_021771483.1	RepeatMasker	LTR/Pao	595	1544	3826	+	.	ID="RND-6_FAMILY-860";Tend="1220";Tstart="281";shortTE="F";uid="0a0b0d10-2996-49f0-b245-44b2fd7d5112"
NW_021771485.1	RepeatMasker	DNA/hAT-Charlie	4746	5199	2374	+	.	ID="HAT-N1_AP";Tend="561";Tstart="1";shortTE="F";uid="baa37e23-1a7e-47ae-9f32-75a706afe1be"
NW_021771485.1	RepeatMasker	Unknown	5290	5519	459	+	.	ID="RND-6_FAMILY-30470";Tend="739";Tstart="509";shortTE="F";uid="69fb3d77-2686-42ac-815d-a0ff4af9d9ca"
NW_021771485.1	RepeatMasker	DNA/TcMar-Tc1	1	551	3170	+	.	ID="RND-6_FAMILY-16758";Tend="1697";Tstart="1137";shortTE="F";uid="8c9fffbf-19d7-4400-b4e2-9067570984a0"
NW_021771485.1	RepeatMasker	Unknown	607	1494	5641	-	.	ID="RND-5_FAMILY-4260";Tend="1017";Tstart="163";shortTE="F";uid="ee09775b-d037-4b9c-b177-8f2de9458e6c"
NW_021771485.1	RepeatMasker	DNA/Ginger-1	5807	6292	3505	-	.	ID="RND-6_FAMILY-1559";Tend="2006";Tstart="1523";shortTE="F";uid="b6499323-8fd5-41d5-a208-466f673feb3c"
NW_021771486.1	RepeatMasker	DNA/hAT?	26265	26404	485	+	.	ID="RND-1_FAMILY-4";Tend="1213";Tstart="1079";shortTE="F";uid="81160c29-281b-41d1-a3f2-067cecc8c790"
NW_021771486.1	RepeatMasker	Unknown	46079	46548	2245	+	.	ID="RND-6_FAMILY-12795";TEgroup="ctg_13263%7CRND-6_FAMILY-12795%7C1";Tend="977";Tstart="146";shortTE="F";uid="ee0a9797-58ba-46e9-b4ab-1e4c12b9449e"
NW_021771486.1	RepeatMasker	DNA/hAT-Tip100	7930	8302	999	+	.	ID="dna8-83_ap";Tend="603";Tstart="8";shortTE="F";uid="16ff9867-af66-479f-bd3f-fba73dfa1d51"
NW_021771486.1	RepeatMasker	DNA/hAT	55100	55446	661	+	.	ID="DNA8-105_AP";TEgroup="ctg_13263%7CDNA8-105_AP%7C2";Tend="650";Tstart="139";shortTE="F";uid="5c1081c1-7420-46a7-8635-68d8c46377ba"
NW_021771486.1	RepeatMasker	DNA/hAT	70786	71267	3066	+	.	ID="DNA8-105_AP";Tend="516";Tstart="1";shortTE="F";uid="15ce4daf-da70-4692-84bc-1b3f5c1b8c98"
NW_021771486.1	RepeatMasker	DNA/Ginger-1	56054	57772	12987	+	.	ID="RND-5_FAMILY-7031";Tend="2602";Tstart="880";shortTE="F";uid="f475649d-8020-4ec8-aaad-6c1e495a06b2"
NW_021771486.1	RepeatMasker	Unknown	57768	59229	9749	+	.	ID="RND-6_FAMILY-12795";Tend="1560";Tstart="146";shortTE="F";uid="26cd8e3e-48ce-4e3d-922f-d33c75dabfe8"
NW_021771486.1	RepeatMasker	Unknown	59717	60310	2459	+	.	ID="RND-6_FAMILY-12795";Tend="2023";Tstart="1553";shortTE="F";uid="11a3c582-76d4-4d7e-8b33-8557bc328740"
NW_021771486.1	RepeatMasker	Unknown	73529	73778	2164	+	.	ID="RND-1_FAMILY-22";Tend="1199";Tstart="952";shortTE="F";uid="7dc20e3b-bcd6-4782-9e44-d8f8aa32d484"
NW_021771486.1	RepeatMasker	DNA/hAT-hAT19	32855	33295	3237	+	.	ID="DNA8-80_AP";Tend="635";Tstart="179";shortTE="F";uid="f03d9a95-b4d1-4eb7-a33a-153742a93361"
NW_021771486.1	RepeatMasker	DNA/hAT-hAT19	69257	70066	6139	+	.	ID="RND-5_FAMILY-525";Tend="1350";Tstart="521";shortTE="F";uid="050c3c40-9ca2-4757-b0da-8c58ddf348f5"
NW_021771486.1	RepeatMasker	DNA/Ginger-1	2297	2406	663	+	.	ID="RND-6_FAMILY-9672";Tend="1430";Tstart="1320";shortTE="F";uid="1ff1775c-2299-4fce-900a-730e0bab11a9"
NW_021771486.1	RepeatMasker	Retroposon?	67730	68714	3327	+	.	ID="RND-6_FAMILY-14514";Tend="1023";Tstart="86";shortTE="F";uid="22d08a8e-7a37-4930-850f-81d4eee23fa9"
NW_021771486.1	RepeatMasker	Unknown	1	285	485	+	.	ID="RND-5_FAMILY-816";TEgroup="ctg_13263%7CRND-5_FAMILY-816%7C1";Tend="1781";Tstart="1306";shortTE="T";uid="e4aae772-c648-4107-9b79-9fd88b2d2e62"
NW_021771486.1	RepeatMasker	Retroposon?	39744	40558	5722	+	.	ID="RND-6_FAMILY-2390";Tend="2459";Tstart="1606";shortTE="F";uid="09b6c7d0-e15a-4812-8c5f-6b5ad9563286"
NW_021771486.1	RepeatMasker	DNA/Ginger-1	42324	43416	7909	+	.	ID="RND-5_FAMILY-7031";Tend="2014";Tstart="880";shortTE="F";uid="a5302370-7189-4440-8fb2-f92f88f3986b"
NW_021771486.1	RepeatMasker	DNA/Ginger-1	48846	49032	853	+	.	ID="RND-6_FAMILY-4859";Tend="539";Tstart="358";shortTE="F";uid="a736b01c-cd61-4c2e-83ab-ba7e7489f08f"
NW_021771486.1	RepeatMasker	Unknown	55875	56058	568	+	.	ID="RND-6_FAMILY-12795";Tend="149";Tstart="7";shortTE="F";uid="373fb0ad-e54f-4ed7-8298-2fea56dce41c"
NW_021771486.1	RepeatMasker	DNA	55545	55723	900	+	.	ID="DNA4-1_AP";Tend="823";Tstart="644";shortTE="F";uid="9b552db2-f67d-4d39-aae2-01407cf9e272"
NW_021771486.1	RepeatMasker	DNA	41840	41999	812	+	.	ID="DNA4-1_AP";Tend="823";Tstart="656";shortTE="F";uid="860dd5f7-c7d3-47dc-91f3-50ccf5d01d41"
NW_021771486.1	RepeatMasker	Retroposon?	81286	81577	1991	+	.	ID="SINE2-1_AP";Tend="1471";Tstart="209";shortTE="F";uid="33d3403f-6d05-41be-ac73-0ef66dd9c0e9"
NW_021771486.1	RepeatMasker	Unknown	77793	77976	1320	+	.	ID="RND-1_FAMILY-305";Tend="1596";Tstart="1414";shortTE="F";uid="dd2f9a35-d2e8-4dda-a378-f08b42cbddbf"
NW_021771486.1	RepeatMasker	DNA/hAT-Ac	9359	10417	8163	+	.	ID="RND-1_FAMILY-554";Tend="1409";Tstart="300";shortTE="F";uid="1a1aa9f7-23b2-407c-82d1-c01c9e168902"
NW_021771486.1	RepeatMasker	DNA/hAT-Tip100	46649	47020	2760	+	.	ID="RND-5_FAMILY-11892";Tend="1612";Tstart="1229";shortTE="F";uid="207f3f8e-7dcb-48af-9a64-02abf9bba76d"
NW_021771486.1	RepeatMasker	DNA/Ginger-1	67342	67557	1075	+	.	ID="RND-6_FAMILY-14973";Tend="1114";Tstart="904";shortTE="F";uid="d381edb9-3f15-4f8c-ae94-94173e678288"
NW_021771486.1	RepeatMasker	Unknown	42139	42328	600	+	.	ID="RND-6_FAMILY-12795";Tend="149";Tstart="2";shortTE="F";uid="c06b9544-a4ed-4ee3-9103-2a4aea1391c4"
NW_021771486.1	RepeatMasker	DNA/hAT-Tip100	18067	19049	7557	+	.	ID="RND-5_FAMILY-11892";Tend="1660";Tstart="664";shortTE="F";uid="cf584b17-0552-453b-abd8-79f94996e951"
NW_021771486.1	RepeatMasker	DNA/hAT	48756	48901	809	+	.	ID="DNA8-105_AP";Tend="569";Tstart="425";shortTE="F";uid="76c01550-c167-4e60-a8f9-d214a4a80543"
NW_021771486.1	RepeatMasker	DNA	21681	22838	8854	+	.	ID="RND-1_FAMILY-520";Tend="2692";Tstart="1528";shortTE="F";uid="d3ebce8b-eb19-423f-97f9-347a4ae0c3e2"
NW_021771486.1	RepeatMasker	DNA/Ginger-1	45226	46100	5893	+	.	ID="rnd-5_family-7031";Tend="2637";Tstart="1589";shortTE="F";uid="f79eaee9-e531-4ddf-80cf-5b59a709125f"
NW_021771486.1	RepeatMasker	DNA/hAT	59230	59716	1637	+	.	ID="DNA8-105_AP";TEgroup="ctg_13263%7CDNA8-105_AP%7C3";Tend="650";Tstart="1";shortTE="F";uid="aafde40c-3122-49e7-83f9-1c039aa5f582"
NW_021771486.1	RepeatMasker	DNA/hAT-Tip100	33299	34108	5507	+	.	ID="RND-5_FAMILY-11892";Tend="1424";Tstart="587";shortTE="F";uid="8afa305a-4ec3-49ec-8196-bed31d846610"
NW_021771486.1	RepeatMasker	DNA/hAT-Ac	10399	10649	1352	+	.	ID="DNA8-56_AP";Tend="511";Tstart="260";shortTE="F";uid="d4ca4411-f96f-4878-856d-9985ae6cb08c"
NW_021771486.1	RepeatMasker	DNA/hAT-Tip100	5778	6473	5085	+	.	ID="RND-5_FAMILY-11892";Tend="1612";Tstart="880";shortTE="F";uid="2d57f85f-7393-4424-8080-77a5b0703508"
NW_021771486.1	RepeatMasker	DNA/hAT-Ac	24848	25165	1821	+	.	ID="dna8-56_ap";Tend="562";Tstart="59";shortTE="F";uid="54853307-ea6b-4c57-bd1b-a85395cf2649"
NW_021771486.1	RepeatMasker	DNA/hAT	36649	37038	1429	+	.	ID="DNA8-105_AP";TEgroup="ctg_13263%7CDNA8-105_AP%7C1";Tend="569";Tstart="2";shortTE="F";uid="c287aeb7-0665-4b2b-9ba1-c24ead7a133b"
NW_021771486.1	RepeatMasker	DNA/Ginger-1	80964	81148	1361	-	.	ID="RND-6_FAMILY-8793";Tend="1752";Tstart="1565";shortTE="F";uid="5367e602-514e-47b3-b507-5b87cc6280c2"
NW_021771486.1	RepeatMasker	Retroposon?	67410	68436	7276	-	.	ID="SINE2-1_AP";Tend="1770";Tstart="743";shortTE="F";uid="61d0d44b-a300-4bc9-a163-299e5af7f8b6"
NW_021771486.1	RepeatMasker	Retroposon?	63781	64712	5974	-	.	ID="SINE2-1_AP";Tend="1136";Tstart="209";shortTE="F";uid="aed173db-9e12-4003-87fd-65fc64210a07"
NW_021771486.1	RepeatMasker	Retroposon?	7585	7748	596	-	.	ID="RND-5_FAMILY-2721";Tend="1373";Tstart="1205";shortTE="F";uid="f3b9e4c7-9f05-484b-8215-545bfd06bea0"
NW_021771486.1	RepeatMasker	Unknown	70092	70785	5044	-	.	ID="RND-1_FAMILY-47";Tend="1129";Tstart="419";shortTE="F";uid="5f56c5f9-f18d-41d5-a580-faf8ac7ff5ed"
NW_021771486.1	RepeatMasker	DNA/Kolobok-E	1315	1514	800	-	.	ID="rnd-6_family-1999";Tend="793";Tstart="485";shortTE="F";uid="d3ac7b43-1897-493f-ade4-60c1e8d71152"
NW_021771486.1	RepeatMasker	Retroposon?	23703	23814	457	-	.	ID="RND-5_FAMILY-306";Tend="534";Tstart="425";shortTE="F";uid="37a57c60-1f46-4998-951c-cc324798e8c6"
NW_021771486.1	RepeatMasker	Unknown	1260	1364	523	-	.	ID="RND-1_FAMILY-20";Tend="920";Tstart="822";shortTE="F";uid="535f85bd-ba75-4e06-bc5b-a401efd19f91"
NW_021771486.1	RepeatMasker	DNA/Kolobok-E	63581	63778	833	-	.	ID="RND-4_FAMILY-542";Tend="1453";Tstart="1265";shortTE="F";uid="e6957d91-5d11-4125-aa32-010f9431752b"
NW_021771486.1	RepeatMasker	DNA/Kolobok-E	1725	2133	3094	-	.	ID="RND-6_FAMILY-5494";Tend="1021";Tstart="612";shortTE="F";uid="896fcdd6-4768-4a0c-ad37-aa74c7dc13c1"
NW_021771486.1	RepeatMasker	DNA/Kolobok-E	272	857	4290	-	.	ID="RND-6_FAMILY-5494";Tend="1196";Tstart="612";shortTE="F";uid="9efdc54a-dfb6-4229-95cd-d34a7bc5160e"
NW_021771486.1	RepeatMasker	DNA/hAT-hAT19	32439	32586	403	-	.	ID="HAT-9_AP";Tend="984";Tstart="853";shortTE="F";uid="cf3dc69f-84d4-4842-a69a-e4a51be6fafd"
NW_021771486.1	RepeatMasker	Retroposon?	48885	50179	9194	-	.	ID="RND-6_FAMILY-2390";Tend="2525";Tstart="1197";shortTE="F";uid="190aae06-1aec-44d7-afbc-4d2a6c896317"
NW_021771486.1	RepeatMasker	DNA	28489	28802	1925	-	.	ID="RND-6_FAMILY-9347";Tend="1226";Tstart="920";shortTE="F";uid="4f719e9a-1064-48d6-a000-8de96acbeabf"
NW_021771486.1	RepeatMasker	DNA/MULE-MuDR	76168	76438	652	-	.	ID="RND-6_FAMILY-10985";Tend="1072";Tstart="786";shortTE="F";uid="939d5f59-0c25-4943-bf48-2b3ecb89f8cf"
NW_021771486.1	RepeatMasker	DNA/Ginger	64859	65042	1370	-	.	ID="RND-6_FAMILY-2771";Tend="961";Tstart="780";shortTE="F";uid="af9040f3-7ae3-47a6-8e05-6d0febf4b2c1"
NW_021771486.1	RepeatMasker	Unknown	67172	67373	608	-	.	ID="RND-6_FAMILY-10395";Tend="1347";Tstart="1153";shortTE="F";uid="7178969d-7e79-43f7-8b8f-e5b22537499f"
NW_021771486.1	RepeatMasker	Unknown	73035	73528	3606	-	.	ID="RND-6_FAMILY-4862";Tend="487";Tstart="9";shortTE="F";uid="a2116407-2f07-4caa-bcf0-3a2c590c2090"
NW_021771486.1	RepeatMasker	Unknown	8426	8661	570	-	.	ID="RND-6_FAMILY-22289";Tend="1688";Tstart="1461";shortTE="F";uid="14603f8b-2fdf-40e9-9bd3-6987ee1f00bf"
NW_021771486.1	RepeatMasker	Retroposon?	37022	37325	2536	-	.	ID="RND-6_FAMILY-2390";Tend="2525";Tstart="2222";shortTE="F";uid="468ad85b-ed3c-4913-8a70-19807bbb41e6"
NW_021771486.1	RepeatMasker	Unknown	77442	77771	1984	-	.	ID="RND-6_FAMILY-594";Tend="953";Tstart="621";shortTE="F";uid="8944ea1b-de40-48f3-ac82-0f97ee90ff9b"
NW_021771486.1	RepeatMasker	DNA/Kolobok-E	57629	57793	699	-	.	ID="RND-1_FAMILY-217";Tend="2447";Tstart="2278";shortTE="F";uid="c2d341cd-ce9e-44e2-ab9d-8bab56a25482"
NW_021771486.1	RepeatMasker	DNA	13979	14292	1916	-	.	ID="RND-6_FAMILY-9347";Tend="1226";Tstart="920";shortTE="F";uid="a114497f-1f8e-40dd-9cea-c9179afcbcc7"
NW_021771486.1	RepeatMasker	DNA	2708	2811	705	-	.	ID="RND-6_FAMILY-9347";Tend="929";Tstart="829";shortTE="F";uid="f9138ac0-1671-4d40-8d8c-e38fadff9261"
NW_021771486.1	RepeatMasker	DNA/Kolobok-E	81578	82004	2701	-	.	ID="RND-6_FAMILY-829";Tend="961";Tstart="541";shortTE="F";uid="3150b967-dffb-474b-9209-3b3eb662c1a2"
NW_021771486.1	RepeatMasker	DNA/hAT-Tip100	8280	8427	420	-	.	ID="RND-6_FAMILY-6916";Tend="894";Tstart="737";shortTE="F";uid="5a13ba22-1a50-4a4d-a762-00be23db7270"
NW_021771487.1	RepeatMasker	Retroposon?	7677	8480	1158	+	.	ID="RND-6_FAMILY-7365";Tend="1080";Tstart="283";shortTE="F";uid="7322abe6-de56-4e9f-8a35-29f19651f6a4"
NW_021771487.1	RepeatMasker	Unknown	32058	32212	463	+	.	ID="RND-6_FAMILY-7329";Tend="1411";Tstart="1248";shortTE="F";uid="265f8986-b846-45cd-8e55-8ef6b6835b52"
NW_021771487.1	RepeatMasker	Unknown	30330	31317	8075	+	.	ID="RND-6_FAMILY-10182";Tend="1292";Tstart="306";shortTE="F";uid="6da7121d-6f28-4293-bb7d-8ee97654b345"
NW_021771487.1	RepeatMasker	Unknown	17003	17567	872	+	.	ID="RND-1_FAMILY-459";Tend="864";Tstart="307";shortTE="F";uid="546092f2-9c97-4089-b073-869a4acf927a"
NW_021771487.1	RepeatMasker	Unknown	25886	26265	755	+	.	ID="RND-6_FAMILY-3072";Tend="2176";Tstart="1820";shortTE="F";uid="2145d141-ad48-49c8-8cc9-4391c56334b5"
NW_021771487.1	RepeatMasker	DNA/Ginger-1	3579	3935	876	+	.	ID="RND-6_FAMILY-20286";Tend="1456";Tstart="1121";shortTE="F";uid="b480f4c8-33c0-4bbb-8ad0-9fe30fdfdd38"
NW_021771487.1	RepeatMasker	DNA/CMC-EnSpm	7329	7676	817	+	.	ID="RND-6_FAMILY-262";Tend="1916";Tstart="778";shortTE="F";uid="ad2a580f-9ef2-45bb-9472-922557c8ba79"
NW_021771487.1	RepeatMasker	Unknown	32279	33047	3769	+	.	ID="RND-5_FAMILY-5046";Tend="1322";Tstart="542";shortTE="F";uid="442809a4-0371-48ab-b596-77b391a7afd3"
NW_021771487.1	RepeatMasker	DNA/Kolobok-E	29021	29206	544	+	.	ID="RND-1_FAMILY-277";Tend="1770";Tstart="1581";shortTE="F";uid="ab437e85-c6af-4ff1-9a11-dfcd2352bf66"
NW_021771487.1	RepeatMasker	Unknown	25182	25792	3264	+	.	ID="RND-5_FAMILY-6908";Tend="907";Tstart="4";shortTE="F";uid="9d1129ac-56e1-4b82-aba2-951fb2c7c907"
NW_021771487.1	RepeatMasker	DNA/hAT-hAT19	31525	31869	1907	+	.	ID="HAT-N15_AP";Tend="585";Tstart="266";shortTE="F";uid="8468ef33-7628-4e58-a65f-c13c9ef48c34"
NW_021771487.1	RepeatMasker	LINE/Penelope	35550	36295	805	+	.	ID="RND-5_FAMILY-2436";Tend="1239";Tstart="552";shortTE="F";uid="2c1c2411-a136-420d-a44b-617432b24760"
NW_021771487.1	RepeatMasker	DNA/Maverick	20822	21614	6717	+	.	ID="RND-6_FAMILY-6887";Tend="1020";Tstart="232";shortTE="F";uid="6c050540-0ca7-4f8f-8c35-50619ad82e5d"
NW_021771487.1	RepeatMasker	DNA/Maverick	14699	15457	5076	+	.	ID="RND-6_FAMILY-2246";Tend="1342";Tstart="644";shortTE="F";uid="da025386-1c4c-4c15-9b49-58dca15b5903"
NW_021771487.1	RepeatMasker	LINE/I-Jockey	21665	22362	5409	+	.	ID="RND-5_FAMILY-10538";Tend="1667";Tstart="967";shortTE="F";uid="f65d2f8d-928d-4ad1-8b76-ec1681737f3e"
NW_021771487.1	RepeatMasker	DNA/Ginger-1	37906	38071	441	+	.	ID="RND-6_FAMILY-20286";Tend="1292";Tstart="1133";shortTE="F";uid="a9020c5a-d472-49a1-8df8-c731387717b7"
NW_021771487.1	RepeatMasker	Unknown	30312	30477	1126	-	.	ID="RND-1_FAMILY-501";Tend="915";Tstart="747";shortTE="F";uid="b9410277-5145-452e-b6c3-a7d943957da8"
NW_021771487.1	RepeatMasker	DNA/Maverick	17903	18466	630	-	.	ID="RND-5_FAMILY-2754";TEgroup="ctg_13264%7CRND-5_FAMILY-2754%7C1";Tend="393";Tstart="1";shortTE="T";uid="62f777de-740d-4a6a-bdb0-be4570a625cd"
NW_021771487.1	RepeatMasker	DNA	2391	2738	1354	-	.	ID="TTAA3B_AP";Tend="428";Tstart="126";shortTE="F";uid="c2e46572-e6a2-468e-ab2b-6d243e6cc4bd"
NW_021771487.1	RepeatMasker	Unknown	22319	22929	4295	-	.	ID="RND-6_FAMILY-21086";Tend="932";Tstart="345";shortTE="F";uid="225da2d7-e2e7-415c-93dc-4a57cbfe4a6e"
NW_021771487.1	RepeatMasker	DNA/Maverick	15513	15652	640	-	.	ID="RND-5_FAMILY-2754";Tend="990";Tstart="849";shortTE="F";uid="96252676-cede-4494-90f0-548776c77188"
NW_021771487.1	RepeatMasker	Unknown	31318	31474	1287	-	.	ID="RND-6_FAMILY-21086";Tend="789";Tstart="633";shortTE="F";uid="845a927b-4f20-4c29-a177-dd56d1345ace"
NW_021771487.1	RepeatMasker	Retroposon?	3936	4638	1676	-	.	ID="RND-5_FAMILY-836";Tend="2327";Tstart="818";shortTE="F";uid="20b7b8df-2f52-4dbd-8db3-3a788eb235a0"
NW_021771487.1	RepeatMasker	Unknown	26354	26869	3309	-	.	ID="RND-6_FAMILY-40782";Tend="1801";Tstart="1288";shortTE="F";uid="33ab5846-c65e-4baa-af18-12240f937184"
NW_021771487.1	RepeatMasker	DNA/Kolobok-E	28578	29178	4328	-	.	ID="rnd-1_family-42";Tend="1973";Tstart="894";shortTE="F";uid="c5aaeda6-9c86-4e16-91b5-aea4712dedd0"
NW_021771487.1	RepeatMasker	Retroposon?	37830	37990	421	-	.	ID="RND-6_FAMILY-193";Tend="983";Tstart="833";shortTE="F";uid="0ac1175b-37d9-4d96-a375-8b67c92016dc"
NW_021771487.1	RepeatMasker	LINE/Penelope	15985	17413	10050	-	.	ID="RND-6_FAMILY-19924";Tend="1421";Tstart="1";shortTE="F";uid="c5e28e2c-a4fb-4502-9ee2-62993e264383"
NW_021771487.1	RepeatMasker	DNA	36637	36984	1347	-	.	ID="TTAA3B_AP";Tend="428";Tstart="126";shortTE="F";uid="91551342-ae9a-490d-bbca-28081eb677c8"
NW_021771487.1	RepeatMasker	Unknown	25232	25426	435	-	.	ID="RND-1_FAMILY-432";Tend="699";Tstart="517";shortTE="F";uid="e00236f5-d5df-4bcb-94a1-338d0d5c5077"
NW_021771487.1	RepeatMasker	DNA/Maverick	24095	25231	3745	-	.	ID="RND-5_FAMILY-2754";Tend="1039";Tstart="1";shortTE="F";uid="bea9bb60-b79c-48c9-9efc-45cc019b0e63"
NW_021771487.1	RepeatMasker	Unknown	10717	11214	1075	-	.	ID="RND-1_FAMILY-410";Tend="1104";Tstart="613";shortTE="F";uid="db5409c0-b0a8-4d5b-8007-1e675b0338a8"
NW_021771488.1	RepeatMasker	DNA/Kolobok-E	392308	393227	4298	+	.	ID="RND-6_FAMILY-9043";TEgroup="ctg_13265%7CRND-6_FAMILY-9043%7C1";Tend="1761";Tstart="530";shortTE="F";uid="52be70a1-1fac-40b2-b95a-edf7c3d119e5"
NW_021771488.1	RepeatMasker	DNA/Ginger	541484	542132	1767	+	.	ID="RND-6_FAMILY-2771";Tend="2480";Tstart="1807";shortTE="F";uid="46794704-64a2-40c4-874c-0bedae6a78cd"
NW_021771488.1	RepeatMasker	DNA/hAT-Tip100	235667	236311	2119	+	.	ID="DNA8-107_AP";Tend="702";Tstart="69";shortTE="F";uid="a2458ca9-2a24-46bf-a586-4337922d5535"
NW_021771488.1	RepeatMasker	DNA/hAT-hAT19	491124	491590	1041	+	.	ID="rnd-6_family-619";Tend="2276";Tstart="1790";shortTE="F";uid="c0e161fb-c461-4dd1-9bd5-3a1acf85212b"
NW_021771488.1	RepeatMasker	DNA	547127	547336	1719	+	.	ID="RND-6_FAMILY-4387";Tend="1366";Tstart="1156";shortTE="F";uid="75276c35-0169-4c01-bf9a-3d42459fb62b"
NW_021771488.1	RepeatMasker	RC/Helitron	211572	211985	640	+	.	ID="RND-6_FAMILY-1229";Tend="1447";Tstart="988";shortTE="F";uid="4a683e84-f62a-4417-baad-107f0e133efa"
NW_021771488.1	RepeatMasker	DNA	351318	351597	693	+	.	ID="TTAA4B_AP";Tend="334";Tstart="54";shortTE="F";uid="fda2d1fc-94c2-4d4a-abe7-7b11b544b6cd"
NW_021771488.1	RepeatMasker	Unknown	61184	62997	13579	+	.	ID="RND-1_FAMILY-298";Tend="2428";Tstart="569";shortTE="F";uid="2f0e1118-67d7-487b-9f22-8e57cfcac7c6"
NW_021771488.1	RepeatMasker	RC/Helitron	299647	300112	2971	+	.	ID="RND-1_FAMILY-527";Tend="1060";Tstart="608";shortTE="F";uid="5c121cc0-38c4-4439-811f-6b0c8feb16d2"
NW_021771488.1	RepeatMasker	DNA/Kolobok-E	64355	64539	1128	+	.	ID="RND-6_FAMILY-15442";Tend="2263";Tstart="2074";shortTE="F";uid="c6fea5e9-e6a8-46bf-9eb7-1f30188c7e38"
NW_021771488.1	RepeatMasker	DNA	526262	526569	1196	+	.	ID="RND-1_FAMILY-464";Tend="1349";Tstart="957";shortTE="F";uid="8c219851-d772-4be6-923f-e96bbad9a4d2"
NW_021771488.1	RepeatMasker	DNA/Ginger-1	358839	358991	753	+	.	ID="RND-6_FAMILY-10648";Tend="1219";Tstart="1070";shortTE="F";uid="da600fd9-a7a5-4862-8e7d-c77fa2c5df86"
NW_021771488.1	RepeatMasker	LINE/I-Jockey	408910	409478	3149	+	.	ID="RND-6_FAMILY-14025";Tend="1443";Tstart="879";shortTE="F";uid="a136f2e4-8455-4111-9beb-82001fc5e01c"
NW_021771488.1	RepeatMasker	Unknown	233454	233679	500	+	.	ID="RND-1_FAMILY-367";Tend="1110";Tstart="862";shortTE="F";uid="7e3ddd49-9f04-40c0-9f93-ecbb7a609b34"
NW_021771488.1	RepeatMasker	Unknown	64500	65044	3931	+	.	ID="RND-1_FAMILY-519";Tend="1857";Tstart="1312";shortTE="F";uid="3d1af7a4-1099-41f3-b022-5700af2259e9"
NW_021771488.1	RepeatMasker	DNA	198243	198528	1819	+	.	ID="DNA4-3_AP";Tend="274";Tstart="1";shortTE="F";uid="316b3d4d-9d09-4ae5-aa6a-ffc45af083eb"
NW_021771488.1	RepeatMasker	Unknown	60671	60991	2218	+	.	ID="RND-1_FAMILY-519";Tend="1063";Tstart="747";shortTE="F";uid="1b5dcb0d-de5d-434b-91dc-7cc70e84f2e0"
NW_021771488.1	RepeatMasker	Unknown	259782	259899	571	+	.	ID="RND-1_FAMILY-445";Tend="1524";Tstart="1405";shortTE="F";uid="fd226381-f0ce-468c-865b-6e9a4c3c913d"
NW_021771488.1	RepeatMasker	DNA	548061	548324	2250	+	.	ID="RND-6_FAMILY-275";Tend="1133";Tstart="870";shortTE="F";uid="a645e214-457e-490f-a910-44049fffffc6"
NW_021771488.1	RepeatMasker	RC/Helitron	74629	74770	887	+	.	ID="RND-6_FAMILY-7990";Tend="435";Tstart="293";shortTE="F";uid="21a58151-f58d-4097-8a17-8724001441af"
NW_021771488.1	RepeatMasker	Retroposon?	484010	484352	2607	+	.	ID="RND-6_FAMILY-2390";Tend="2522";Tstart="2146";shortTE="F";uid="7fbe22ea-4a14-4e40-9804-0de1269ea30f"
NW_021771488.1	RepeatMasker	DNA/hAT-hAT19	185243	185815	3828	+	.	ID="DNA8-64_AP";Tend="622";Tstart="1";shortTE="F";uid="1d750757-7d57-4be0-ab01-810c86528570"
NW_021771488.1	RepeatMasker	DNA/Ginger-1	63398	63550	472	+	.	ID="RND-6_FAMILY-21700";Tend="1341";Tstart="1204";shortTE="F";uid="07e4083a-0366-4371-a05a-1eaea863de8c"
NW_021771488.1	RepeatMasker	DNA/Ginger-1	254517	254752	672	+	.	ID="RND-6_FAMILY-3294";Tend="1404";Tstart="1166";shortTE="F";uid="d33362a8-1dfd-43a2-a410-7776158249ea"
NW_021771488.1	RepeatMasker	Unknown	187953	188281	2159	+	.	ID="RND-6_FAMILY-6823";Tend="1242";Tstart="927";shortTE="F";uid="75c3dd62-a3c3-4492-9439-f32afeedf08e"
NW_021771488.1	RepeatMasker	DNA/hAT-Tip100	509846	510240	3327	+	.	ID="RND-1_FAMILY-480";Tend="1319";Tstart="928";shortTE="F";uid="8a6d4fb3-f46e-4071-8d66-af9486e9ea57"
NW_021771488.1	RepeatMasker	Unknown	529088	529713	4385	+	.	ID="RND-1_FAMILY-20";Tend="1294";Tstart="613";shortTE="F";uid="36c5eaed-7ee5-4061-9930-f56ae505ef68"
NW_021771488.1	RepeatMasker	DNA/hAT-hAT19	330853	331176	2476	+	.	ID="RND-6_FAMILY-28044";Tend="1575";Tstart="1256";shortTE="F";uid="d272cae3-2cad-495a-89c8-812172bc3f83"
NW_021771488.1	RepeatMasker	DNA/Ginger-1	300488	301199	5002	+	.	ID="RND-6_FAMILY-9672";Tend="2284";Tstart="1547";shortTE="F";uid="f9db943e-5222-4a98-88fb-52762f5ad7f8"
NW_021771488.1	RepeatMasker	DNA	30534	31033	2145	+	.	ID="TTAA25_AP";Tend="507";Tstart="1";shortTE="F";uid="5cfa147a-4df7-43e1-994b-4c426d464c5f"
NW_021771488.1	RepeatMasker	DNA/hAT-Tip100	303071	303271	1335	+	.	ID="dna8-13_ap";Tend="788";Tstart="604";shortTE="F";uid="75789080-5f03-4fe5-9ce0-8e6a0abcb3dc"
NW_021771488.1	RepeatMasker	Retroposon?	534454	534666	689	+	.	ID="RND-6_FAMILY-18690";Tend="2172";Tstart="1966";shortTE="F";uid="40c94c21-af81-4ef1-8f05-3255a9be6082"
NW_021771488.1	RepeatMasker	DNA/hAT-Ac	318482	318831	1527	+	.	ID="dna8-11b_ap";Tend="595";Tstart="145";shortTE="F";uid="676625e3-c636-48e1-bd09-76b05ac4379e"
NW_021771488.1	RepeatMasker	DNA/Ginger-1	371484	372056	3646	+	.	ID="RND-6_FAMILY-14973";Tend="1515";Tstart="939";shortTE="F";uid="777d3cfd-7327-43ec-8b75-174c57970237"
NW_021771488.1	RepeatMasker	DNA/hAT-Ac	557821	557955	931	+	.	ID="DNA8-99_AP";Tend="135";Tstart="1";shortTE="F";uid="130c7df7-902c-42b6-baed-91bbead83b75"
NW_021771488.1	RepeatMasker	RC/Helitron	333012	333914	3316	+	.	ID="RND-6_FAMILY-32908";Tend="1328";Tstart="397";shortTE="F";uid="2b4dfd94-4da3-49ec-89a3-348da73f007e"
NW_021771488.1	RepeatMasker	Unknown	258377	258515	574	+	.	ID="RND-6_FAMILY-20768";Tend="1098";Tstart="949";shortTE="F";uid="24d9b241-a5ab-4738-abc2-5ff902d19d3c"
NW_021771488.1	RepeatMasker	DNA/Ginger-1	548348	548654	1438	+	.	ID="RND-6_FAMILY-20286";Tend="1421";Tstart="1119";shortTE="F";uid="c3a71b3e-f1fa-438a-b25c-6c913844eadc"
NW_021771488.1	RepeatMasker	DNA	498859	499437	4337	+	.	ID="RND-5_FAMILY-4319";Tend="1203";Tstart="628";shortTE="F";uid="5d5a6194-f050-40ba-b8f5-af1a5d57018d"
NW_021771488.1	RepeatMasker	RC/Helitron	26700	27152	3125	+	.	ID="RND-1_FAMILY-527";Tend="1060";Tstart="608";shortTE="F";uid="25841157-b6c7-4b63-a7e8-2f377ff739ca"
NW_021771488.1	RepeatMasker	DNA	27158	27477	1679	+	.	ID="DNAX-2_AP";Tend="329";Tstart="1";shortTE="F";uid="99d0b093-aeb8-4826-91ce-9b5053f92dcd"
NW_021771488.1	RepeatMasker	DNA/Ginger-1	9377	9599	556	+	.	ID="RND-6_FAMILY-898";Tend="1722";Tstart="1508";shortTE="F";uid="2a725c50-13e5-4dbf-996d-56385ff85be9"
NW_021771488.1	RepeatMasker	Retroposon?	67614	67775	953	+	.	ID="RND-5_FAMILY-2724";Tend="178";Tstart="19";shortTE="F";uid="030e4753-777c-44d1-8505-ed8f0fd5cd5d"
NW_021771488.1	RepeatMasker	DNA/MULE-MuDR	548873	549423	4535	+	.	ID="RND-6_FAMILY-10985";Tend="907";Tstart="371";shortTE="F";uid="01297280-4094-40ab-a2cc-81b23d3bd081"
NW_021771488.1	RepeatMasker	LINE/CR1	475061	475376	2072	+	.	ID="RND-6_FAMILY-17112";Tend="1138";Tstart="821";shortTE="F";uid="f7dc4f3a-9353-4eaf-b007-04211f675635"
NW_021771488.1	RepeatMasker	DNA/Ginger	313769	314110	2090	+	.	ID="RND-6_FAMILY-2771";Tend="1143";Tstart="781";shortTE="F";uid="85af06e9-3c3a-46fe-9fc8-afb8d79cb614"
NW_021771488.1	RepeatMasker	DNA/hAT	263985	264236	1057	+	.	ID="RND-4_FAMILY-170";Tend="1153";Tstart="864";shortTE="F";uid="04de64b0-0e3b-404e-b77f-377b5e62952a"
NW_021771488.1	RepeatMasker	DNA/Maverick	104982	105163	636	+	.	ID="POLINTON-1_ACE";Tend="6683";Tstart="6505";shortTE="F";uid="d8e51717-a54b-4c5f-aa26-613cebca7e42"
NW_021771488.1	RepeatMasker	DNA/hAT-Tip100	539545	539842	916	+	.	ID="RND-6_FAMILY-1170";Tend="1214";Tstart="902";shortTE="F";uid="e6b55d59-e078-4d68-a558-846014a37c2f"
NW_021771488.1	RepeatMasker	RC/Helitron	272303	272482	525	+	.	ID="RND-4_FAMILY-667";Tend="1845";Tstart="1603";shortTE="F";uid="4500db01-cbd1-450d-9fcf-535bf002945f"
NW_021771488.1	RepeatMasker	DNA/hAT-Ac	96761	97628	6348	+	.	ID="RND-5_FAMILY-9150";Tend="1743";Tstart="873";shortTE="F";uid="4aef6089-d71f-4ad6-89ae-5a073e5d9a08"
NW_021771488.1	RepeatMasker	DNA	144625	144929	822	+	.	ID="DNA4-2_AP";Tend="769";Tstart="439";shortTE="F";uid="78b38eb7-1b3f-4b51-af3b-7931fe07a8ed"
NW_021771488.1	RepeatMasker	Retroposon?	5654	5843	490	+	.	ID="RND-5_FAMILY-7341";Tend="1909";Tstart="1737";shortTE="F";uid="24aa96b2-0629-4a3c-a4ad-b23d048f1d31"
NW_021771488.1	RepeatMasker	Unknown	399228	399457	1377	+	.	ID="RND-3_FAMILY-73";Tend="1141";Tstart="925";shortTE="F";uid="f06965df-2082-4729-aafc-73e560f84901"
NW_021771488.1	RepeatMasker	DNA/hAT-Tip100	551245	551396	588	+	.	ID="DNA8-6_AP";Tend="172";Tstart="5";shortTE="F";uid="9cd56bef-fec4-4963-a5f6-afbaad995f14"
NW_021771488.1	RepeatMasker	DNA/hAT	314933	315399	1694	+	.	ID="DNA8-105_AP";TEgroup="ctg_13265%7CDNA8-105_AP%7C1";Tend="649";Tstart="1";shortTE="F";uid="86ced3ad-b209-40c8-aed4-00fef92847b7"
NW_021771488.1	RepeatMasker	Unknown	67748	68249	3518	+	.	ID="RND-1_FAMILY-519";Tend="1857";Tstart="1334";shortTE="F";uid="a2602d4a-d5c8-40f3-959d-557a121ab03e"
NW_021771488.1	RepeatMasker	DNA/hAT-Tip100	515168	515280	796	+	.	ID="DNA8-63_AP";Tend="168";Tstart="48";shortTE="F";uid="7457fbc9-6197-4a72-ae47-6f4e3b6bc261"
NW_021771488.1	RepeatMasker	DNA/Ginger-1	474570	475095	3994	+	.	ID="RND-4_FAMILY-641";Tend="1490";Tstart="970";shortTE="F";uid="4b59ea7a-e92c-4dea-93b8-6712cb4794f2"
NW_021771488.1	RepeatMasker	RC/Helitron	276003	276563	3075	+	.	ID="RND-4_FAMILY-831";Tend="1399";Tstart="875";shortTE="F";uid="5719a64c-e3c8-4755-a7dd-9d6991ab2301"
NW_021771488.1	RepeatMasker	RC/Helitron	83003	83128	671	+	.	ID="RND-5_FAMILY-110";Tend="1239";Tstart="1084";shortTE="F";uid="7a6dd3b8-b185-474e-bc09-a0c63ee08d50"
NW_021771488.1	RepeatMasker	LINE/RTE-BovB	435692	435840	408	+	.	ID="RND-5_FAMILY-3071";Tend="1021";Tstart="872";shortTE="F";uid="275b18da-c2fd-43b3-a4f9-9d32065e7214"
NW_021771488.1	RepeatMasker	DNA/Ginger-1	389214	389365	488	+	.	ID="RND-6_FAMILY-6101";Tend="467";Tstart="311";shortTE="F";uid="6880272c-2053-4146-acf7-d68a898297e1"
NW_021771488.1	RepeatMasker	Unknown	533061	534464	5774	+	.	ID="RND-1_FAMILY-20";Tend="1668";Tstart="613";shortTE="F";uid="8bd6ceb8-7ba4-40d7-8514-1114b60776ba"
NW_021771488.1	RepeatMasker	DNA/TcMar-m44?	411803	411965	556	+	.	ID="DNA4-9B_AP";Tend="185";Tstart="1";shortTE="F";uid="37459cf1-ba55-4a31-a30f-8745b699f883"
NW_021771488.1	RepeatMasker	DNA/hAT	157982	158286	538	+	.	ID="RND-1_FAMILY-534";Tend="389";Tstart="1";shortTE="F";uid="1974566e-f351-432f-be23-fd311e45ea40"
NW_021771488.1	RepeatMasker	DNA/Kolobok-E	81048	81499	1383	+	.	ID="KOLOBOKE-4_AP";TEgroup="ctg_13265%7CKOLOBOKE-4_AP%7C1";Tend="5002";Tstart="4676";shortTE="F";uid="d642c407-2a63-4166-a802-d823d0a6f71b"
NW_021771488.1	RepeatMasker	DNA/MULE-MuDR	230063	230275	650	+	.	ID="RND-6_FAMILY-8178";Tend="1643";Tstart="1420";shortTE="F";uid="ddc20c92-6382-4734-9b1e-d8671a5399d5"
NW_021771488.1	RepeatMasker	Unknown	258898	258999	635	+	.	ID="RND-6_FAMILY-20768";Tend="1343";Tstart="1242";shortTE="F";uid="24f00157-429a-492e-8404-6ed15b51ddd4"
NW_021771488.1	RepeatMasker	DNA/hAT-hAT19	504567	505010	756	+	.	ID="RND-6_FAMILY-14398";Tend="1802";Tstart="1390";shortTE="F";uid="5c851d45-4adf-4711-8dc1-de77c75ef9e6"
NW_021771488.1	RepeatMasker	Retroposon?	380559	381263	2727	+	.	ID="RND-6_FAMILY-14514";Tend="1003";Tstart="284";shortTE="F";uid="bba94939-8257-4570-b34a-3848066707c7"
NW_021771488.1	RepeatMasker	RC/Helitron	537217	537472	751	+	.	ID="RND-6_FAMILY-32908";Tend="1286";Tstart="1030";shortTE="F";uid="84ff4721-3bb1-49cb-9a6d-a1c22c19d2a8"
NW_021771488.1	RepeatMasker	DNA/MULE-MuDR	432755	433170	850	+	.	ID="RND-6_FAMILY-1450";TEgroup="ctg_13265%7CRND-6_FAMILY-1450%7C1";Tend="1640";Tstart="962";shortTE="F";uid="b3c283c7-e3e5-44cf-9fcc-b649d0c6b6e6"
NW_021771488.1	RepeatMasker	DNA/hAT-Tip100	302811	303015	1319	+	.	ID="RND-5_FAMILY-11892";Tend="1266";Tstart="1047";shortTE="F";uid="8b985d4e-0e78-4d21-916b-9c107d429440"
NW_021771488.1	RepeatMasker	LINE/I	216331	216473	742	+	.	ID="RND-5_FAMILY-1052";Tend="1391";Tstart="1245";shortTE="F";uid="34d2d3e5-caa4-4b7f-abdc-06f2bf245762"
NW_021771488.1	RepeatMasker	DNA	443554	443662	675	+	.	ID="RND-6_FAMILY-4715";Tend="1396";Tstart="1288";shortTE="F";uid="cd91ba4d-d957-4f3a-92a7-d32c1db1a8d0"
NW_021771488.1	RepeatMasker	LINE/CR1	334039	334833	571	+	.	ID="RND-6_FAMILY-17112";Tend="935";Tstart="165";shortTE="F";uid="fe242ee8-cc69-420f-950c-a950bcf38c95"
NW_021771488.1	RepeatMasker	Retroposon?	479793	480178	3048	+	.	ID="SINE2-2_AP";Tend="372";Tstart="1";shortTE="F";uid="bddae64f-f777-42ff-bf40-54a9c62d024c"
NW_021771488.1	RepeatMasker	Unknown	511759	512091	962	+	.	ID="RND-4_FAMILY-188";Tend="972";Tstart="646";shortTE="F";uid="93cfef15-b3d7-4c9f-ba51-ae0cdf73c508"
NW_021771488.1	RepeatMasker	Unknown	73300	73560	1138	+	.	ID="RND-3_FAMILY-73";Tend="1145";Tstart="881";shortTE="F";uid="bc712911-abe8-4255-9854-89c7966b8f18"
NW_021771488.1	RepeatMasker	DNA/hAT-Tip100	528583	528910	415	+	.	ID="RND-6_FAMILY-1170";Tend="1440";Tstart="1134";shortTE="F";uid="0e57fbe9-9e62-45dc-ac47-bbcfa36c7cac"
NW_021771488.1	RepeatMasker	Retroposon?	138872	139143	889	+	.	ID="RND-5_FAMILY-2721";Tend="1382";Tstart="1095";shortTE="F";uid="e9cf306c-43af-4760-aac5-c4caaa00ca8a"
NW_021771488.1	RepeatMasker	DNA	300118	300439	1619	+	.	ID="DNAX-2_AP";Tend="329";Tstart="1";shortTE="F";uid="b9a9ccdd-df3c-4f68-bd0c-a41714be7eae"
NW_021771488.1	RepeatMasker	DNA	180463	181233	2109	+	.	ID="DNA4-2_AP";Tend="769";Tstart="2";shortTE="F";uid="c0c7793b-6183-484e-9fa8-4b9625e159cd"
NW_021771488.1	RepeatMasker	DNA/Kolobok-E	329661	330214	3450	+	.	ID="RND-6_FAMILY-15442";Tend="1406";Tstart="822";shortTE="F";uid="1e8d9ecf-550e-4fe6-a5fd-c412a6a8b7eb"
NW_021771488.1	RepeatMasker	DNA	48279	48721	888	+	.	ID="DNA4-3_AP";Tend="514";Tstart="96";shortTE="F";uid="512c06e2-6b3c-4a29-9e16-5c94a881f4d4"
NW_021771488.1	RepeatMasker	DNA	484348	484485	684	+	.	ID="ttaa3c_ap";Tend="218";Tstart="91";shortTE="F";uid="c1366f5e-6d54-4586-a5ef-e7fb9f2dd712"
NW_021771488.1	RepeatMasker	Unknown	309124	309654	2793	+	.	ID="RND-1_FAMILY-249";Tend="1650";Tstart="1111";shortTE="F";uid="a909e0fc-dd60-489a-bac4-7b288a6fbd1b"
NW_021771488.1	RepeatMasker	DNA/MULE-MuDR	550879	551170	2172	+	.	ID="RND-6_FAMILY-10985";Tend="1552";Tstart="1265";shortTE="F";uid="29c5345f-eac5-4374-9cf6-36909b129fef"
NW_021771488.1	RepeatMasker	DNA	552586	552717	705	+	.	ID="DNAX-10_AP";Tend="125";Tstart="4";shortTE="F";uid="734ceb6f-2294-47ac-8ed7-27a93c17f237"
NW_021771488.1	RepeatMasker	RC/Helitron	314120	314606	2075	+	.	ID="RND-4_FAMILY-667";Tend="1707";Tstart="1234";shortTE="F";uid="3830b294-a5d3-42ea-b9e9-1adfaf4169f0"
NW_021771488.1	RepeatMasker	DNA	360241	360582	2706	+	.	ID="DNA4-3_AP";Tend="346";Tstart="1";shortTE="F";uid="0d6243d7-978a-4417-aefd-99235893f48d"
NW_021771488.1	RepeatMasker	DNA	222669	223152	1372	+	.	ID="DNA4-3_AP";Tend="485";Tstart="2";shortTE="F";uid="88d890bb-5d9d-4491-b735-95b5b488fbc9"
NW_021771488.1	RepeatMasker	DNA/hAT-hAT19	181484	181667	783	+	.	ID="RND-5_FAMILY-3997";Tend="1050";Tstart="857";shortTE="F";uid="72898311-d354-4d4f-aa7f-08da33303fbf"
NW_021771488.1	RepeatMasker	DNA/hAT	395628	395944	1059	+	.	ID="RND-5_FAMILY-2423";Tend="1515";Tstart="1231";shortTE="F";uid="9669fd19-95e7-4e42-aa8d-c5cff3aabe3e"
NW_021771488.1	RepeatMasker	Unknown	322701	322855	982	+	.	ID="RND-1_FAMILY-161";Tend="1055";Tstart="902";shortTE="F";uid="19f11a14-496c-408f-a2c1-e888aaba5269"
NW_021771488.1	RepeatMasker	Unknown	439259	439523	1127	+	.	ID="RND-5_FAMILY-4256";Tend="1274";Tstart="937";shortTE="F";uid="8fb10276-c258-432d-8ce7-548d1fb3c90f"
NW_021771488.1	RepeatMasker	Unknown	547337	547534	1204	+	.	ID="RND-5_FAMILY-7325";Tend="1249";Tstart="1021";shortTE="F";uid="623b8757-07ae-4903-b197-9102a4f777a8"
NW_021771488.1	RepeatMasker	DNA	87648	88096	924	+	.	ID="DNA4-2_AP";Tend="739";Tstart="298";shortTE="F";uid="985b018c-80e0-498b-b1c9-6a8574768f9d"
NW_021771488.1	RepeatMasker	DNA/Kolobok-E	436537	436956	926	+	.	ID="RND-6_FAMILY-9044";Tend="1928";Tstart="1513";shortTE="F";uid="07791132-89ee-440b-af19-f2156c877856"
NW_021771488.1	RepeatMasker	DNA	49492	50237	2125	+	.	ID="DNA4-2_AP";Tend="769";Tstart="2";shortTE="F";uid="fd6df09d-339d-4461-90b6-520ed8bc7109"
NW_021771488.1	RepeatMasker	LINE/CR1	556062	556605	548	+	.	ID="RND-6_FAMILY-17112";Tend="938";Tstart="396";shortTE="F";uid="540d905a-4ccf-43ae-ac28-9e270efd2f03"
NW_021771488.1	RepeatMasker	DNA/MULE-MuDR	74291	74563	719	+	.	ID="RND-6_FAMILY-10985";Tend="777";Tstart="523";shortTE="F";uid="f1d755d8-3aa9-44cc-9805-ca8781c1dbbc"
NW_021771488.1	RepeatMasker	DNA/hAT-Ac	323214	323442	582	+	.	ID="RND-6_FAMILY-447";Tend="1116";Tstart="893";shortTE="F";uid="0eb38d95-1963-48b6-b1d1-37f2305df8ae"
NW_021771488.1	RepeatMasker	DNA/hAT-Ac	208387	208927	4046	+	.	ID="DNA8-56_AP";Tend="585";Tstart="1";shortTE="F";uid="3e19a24a-c534-4b70-bd1c-68f9413a1551"
NW_021771488.1	RepeatMasker	DNA/hAT	394785	395107	924	+	.	ID="RND-5_FAMILY-2423";Tend="1079";Tstart="746";shortTE="F";uid="8e1ef5d1-838e-473e-8edb-91d0941d4b09"
NW_021771488.1	RepeatMasker	Retroposon?	106248	106535	2196	+	.	ID="SINE2-2_AP";Tend="1998";Tstart="1733";shortTE="F";uid="970bc90f-499c-4c34-8a8f-46ee142398cf"
NW_021771488.1	RepeatMasker	DNA	555590	555885	802	+	.	ID="RND-6_FAMILY-2385";Tend="977";Tstart="666";shortTE="F";uid="10a04ddc-ef8d-4c4a-8f9e-41905244e6f3"
NW_021771488.1	RepeatMasker	LINE/CR1	473948	474571	4910	+	.	ID="RND-6_FAMILY-17112";Tend="827";Tstart="204";shortTE="F";uid="339843d6-1b20-47e5-87ba-69eb52e10a0e"
NW_021771488.1	RepeatMasker	DNA/Ginger-1	380337	380558	2108	+	.	ID="RND-5_FAMILY-1668";Tend="1869";Tstart="942";shortTE="F";uid="d46003f5-e744-4c62-b950-33aa851155da"
NW_021771488.1	RepeatMasker	DNA	468978	469442	2489	+	.	ID="TTAA3C_AP";Tend="425";Tstart="1";shortTE="F";uid="6ae31792-b805-442b-ba67-a5857bdeedab"
NW_021771488.1	RepeatMasker	DNA/Ginger-1	321324	321591	1478	+	.	ID="RND-6_FAMILY-9672";Tend="1279";Tstart="1019";shortTE="F";uid="2a726170-a70a-447d-829f-1ce9dc3fc7bc"
NW_021771488.1	RepeatMasker	DNA/Ginger-1	27529	28197	4957	+	.	ID="RND-6_FAMILY-9672";Tend="2215";Tstart="1551";shortTE="F";uid="20f27d1c-fc32-4308-b09a-f033c7777d8a"
NW_021771488.1	RepeatMasker	DNA	144085	144241	501	+	.	ID="dna4-2_ap";Tend="189";Tstart="1";shortTE="F";uid="5449f6a2-9ffb-4abd-bdb9-b34fab2dd49a"
NW_021771488.1	RepeatMasker	DNA/Kolobok-E	55315	55869	2135	+	.	ID="RND-6_FAMILY-15442";Tend="2266";Tstart="1739";shortTE="F";uid="8341a127-1a54-48d5-9e1e-ff5cf6d2d96c"
NW_021771488.1	RepeatMasker	Unknown	253841	254106	1456	+	.	ID="RND-1_FAMILY-200";Tend="1176";Tstart="929";shortTE="F";uid="3313ae94-d83a-4759-826a-8989532fa564"
NW_021771488.1	RepeatMasker	Unknown	63166	63425	1742	+	.	ID="RND-1_FAMILY-519";Tend="1315";Tstart="1058";shortTE="F";uid="6c0f9f62-ce0b-49b2-9c8f-71f5e7d08a47"
NW_021771488.1	RepeatMasker	Unknown	320412	320690	2339	+	.	ID="RND-6_FAMILY-7241";Tend="763";Tstart="484";shortTE="F";uid="16b73ea6-de7e-4e02-af71-26fb85e449a3"
NW_021771488.1	RepeatMasker	Retroposon?	540198	540474	1269	+	.	ID="RND-5_FAMILY-7341";Tend="1864";Tstart="1591";shortTE="F";uid="f850834a-6a0f-4ffc-b354-ea41dd20f9f6"
NW_021771488.1	RepeatMasker	DNA	160548	160674	707	+	.	ID="RND-6_FAMILY-3212";Tend="1474";Tstart="1346";shortTE="F";uid="1d55f92d-ab50-47c5-bbd2-42a82fa36206"
NW_021771488.1	RepeatMasker	LINE/CR1	128950	129319	2877	+	.	ID="RND-5_FAMILY-960";Tend="1602";Tstart="1232";shortTE="F";uid="cc76095a-13f4-40b7-89f1-7c2699351284"
NW_021771488.1	RepeatMasker	Unknown	394456	394586	499	+	.	ID="RND-1_FAMILY-240";Tend="1083";Tstart="959";shortTE="F";uid="0372eca7-ebb8-4ec0-9ad6-88fdc473b2b0"
NW_021771488.1	RepeatMasker	Retroposon?	493151	493981	4021	+	.	ID="RND-6_FAMILY-728";Tend="1317";Tstart="502";shortTE="F";uid="cd83f70e-700d-4218-92af-f4caea91f5a9"
NW_021771488.1	RepeatMasker	DNA	463508	463938	2824	+	.	ID="TTAA5_AP";Tend="441";Tstart="1";shortTE="F";uid="a25ca4f1-bb20-4257-921d-ef8a033d1475"
NW_021771488.1	RepeatMasker	DNA/hAT	257472	257735	553	+	.	ID="RND-6_FAMILY-45";TEgroup="ctg_13265%7CRND-6_FAMILY-45%7C1";Tend="1789";Tstart="931";shortTE="T";uid="3bd95988-d536-4245-a0cb-cee0e9b478b2"
NW_021771488.1	RepeatMasker	DNA	316060	316664	3073	+	.	ID="DNA4-3_AP";Tend="633";Tstart="3";shortTE="F";uid="83352542-04ca-4939-8b06-a747013ed279"
NW_021771488.1	RepeatMasker	DNA/Ginger-1	375886	376098	409	+	.	ID="RND-5_FAMILY-5803";Tend="1010";Tstart="789";shortTE="F";uid="cc30543f-f374-4652-a2ca-737cd6b8ea5d"
NW_021771488.1	RepeatMasker	DNA	536730	537146	1829	+	.	ID="DNAX-2_AP";Tend="463";Tstart="6";shortTE="F";uid="46005469-3042-4455-aa82-a31939d72d9c"
NW_021771488.1	RepeatMasker	RC/Helitron	467163	467281	485	+	.	ID="HELITRON-N1_PBA";Tend="693";Tstart="571";shortTE="F";uid="8d2baa04-5d9d-4be9-be13-de07fef41729"
NW_021771488.1	RepeatMasker	DNA	481428	481877	2151	+	.	ID="RND-6_FAMILY-8931";Tend="1363";Tstart="905";shortTE="F";uid="2b0bec85-9daa-4818-b710-2da94009d688"
NW_021771488.1	RepeatMasker	Unknown	402332	402526	434	+	.	ID="RND-1_FAMILY-273";Tend="1277";Tstart="1074";shortTE="F";uid="981a4315-636a-4640-857d-dc14d891766e"
NW_021771488.1	RepeatMasker	DNA/hAT-hAT19	330274	330645	2576	+	.	ID="RND-6_FAMILY-28044";Tend="870";Tstart="506";shortTE="F";uid="8e9eef00-13a9-408f-950a-5975fffe84c6"
NW_021771488.1	RepeatMasker	DNA/Kolobok-E	362281	362703	754	+	.	ID="RND-6_FAMILY-3006";TEgroup="ctg_13265%7CRND-6_FAMILY-3006%7C1";Tend="788";Tstart="370";shortTE="T";uid="6ba28c51-b4c1-4ee2-8c0d-7fb910fbd3bf"
NW_021771488.1	RepeatMasker	Retroposon?	481360	481479	623	+	.	ID="RND-5_FAMILY-14760";TEgroup="ctg_13265%7CRND-5_FAMILY-14760%7C1";Tend="1272";Tstart="777";shortTE="F";uid="7fac2492-d26c-448e-a4fa-dd6365921cf6"
NW_021771488.1	RepeatMasker	Retroposon?	445095	445942	3164	+	.	ID="RND-6_FAMILY-14514";Tend="986";Tstart="112";shortTE="F";uid="e2629f10-1ecb-4613-a494-1c14815c39b3"
NW_021771488.1	RepeatMasker	DNA/Ginger	526032	526271	661	+	.	ID="RND-6_FAMILY-2771";Tend="1007";Tstart="734";shortTE="F";uid="95ee3917-1f8e-41df-82fb-0c0006950e8e"
NW_021771488.1	RepeatMasker	DNA/hAT	510508	510689	485	+	.	ID="RND-6_FAMILY-10002";Tend="1591";Tstart="1409";shortTE="F";uid="90b72c1f-77dd-42b8-821c-86825665246a"
NW_021771488.1	RepeatMasker	Retroposon?	485418	486305	4196	+	.	ID="RND-6_FAMILY-11842";Tend="1667";Tstart="762";shortTE="F";uid="927b9a73-9694-4100-a760-99f6a5a0feaa"
NW_021771488.1	RepeatMasker	DNA	544983	545735	5311	+	.	ID="RND-6_FAMILY-4387";Tend="1159";Tstart="422";shortTE="F";uid="1679e9e2-87c2-499d-852d-de44c624ad17"
NW_021771488.1	RepeatMasker	RC/Helitron	138315	138890	4121	+	.	ID="RND-1_FAMILY-10";Tend="1522";Tstart="932";shortTE="F";uid="60d8d55d-b09b-4533-af34-c543752af640"
NW_021771488.1	RepeatMasker	DNA/hAT-Ac	317342	317607	675	+	.	ID="dna8-11_ap";Tend="643";Tstart="158";shortTE="F";uid="1cac9626-5a88-415f-a213-96a1cf2a1848"
NW_021771488.1	RepeatMasker	DNA	188384	188948	654	+	.	ID="DNA4-3_AP";TEgroup="ctg_13265%7CDNA4-3_AP%7C1";Tend="587";Tstart="1";shortTE="F";uid="9be67a5b-b022-4698-85e6-9ac621ef6705"
NW_021771488.1	RepeatMasker	Retroposon?	509502	509859	2771	+	.	ID="RND-6_FAMILY-2390";Tend="2528";Tstart="2173";shortTE="F";uid="2fb09085-524a-4a71-a919-3188110230a6"
NW_021771488.1	RepeatMasker	DNA	107157	107625	2702	+	.	ID="DNAX-2_AP";Tend="467";Tstart="2";shortTE="F";uid="e1b7f94c-24e4-4e42-a2fd-13ec870c4b12"
NW_021771488.1	RepeatMasker	DNA/TcMar-Tc1	105067	105197	571	+	.	ID="MARINER-N22_AG";Tend="184";Tstart="51";shortTE="F";uid="aef95a1b-5967-4a05-84a5-8929d701aacc"
NW_021771488.1	RepeatMasker	DNA/Ginger-1	482317	483077	3567	+	.	ID="RND-6_FAMILY-20286";Tend="2524";Tstart="1757";shortTE="F";uid="11b339fc-91d0-4a85-8e29-bf37ce1d3e11"
NW_021771488.1	RepeatMasker	DNA/hAT-Tip100	468431	468922	3056	+	.	ID="RND-1_FAMILY-77";Tend="2202";Tstart="1710";shortTE="F";uid="a61d5cfa-7679-4fd8-98c7-70e545d6c37c"
NW_021771488.1	RepeatMasker	Unknown	441378	441748	2548	+	.	ID="RND-4_FAMILY-1951";Tend="1281";Tstart="923";shortTE="F";uid="cad57dde-4760-4c03-966d-f9b82012ec2a"
NW_021771488.1	RepeatMasker	DNA/Ginger-1	356386	356542	593	+	.	ID="rnd-6_family-954";Tend="1002";Tstart="884";shortTE="F";uid="042ee3f3-f54c-4731-90ad-6d1f247849c1"
NW_021771488.1	RepeatMasker	Unknown	505510	505712	782	+	.	ID="RND-6_FAMILY-17028";Tend="1044";Tstart="862";shortTE="F";uid="82d10f35-d593-448b-8170-cd03e6cdad13"
NW_021771488.1	RepeatMasker	DNA/Kolobok-E	523842	524006	598	+	.	ID="RND-6_FAMILY-1999";Tend="824";Tstart="664";shortTE="F";uid="fb288ee0-a38a-47d4-8a11-e87c479df028"
NW_021771488.1	RepeatMasker	Unknown	207619	207743	517	+	.	ID="RND-3_FAMILY-73";Tend="1114";Tstart="997";shortTE="F";uid="63ffca67-6b94-4991-9c53-a81b30a1e7f3"
NW_021771488.1	RepeatMasker	DNA/hAT	251947	252389	2904	+	.	ID="RND-5_FAMILY-6682";Tend="1427";Tstart="956";shortTE="F";uid="bb308516-bf7c-4c6a-9788-fa39e43ab5cb"
NW_021771488.1	RepeatMasker	DNA/Sola-1	31846	32487	3767	+	.	ID="RND-5_FAMILY-7716";Tend="1181";Tstart="526";shortTE="F";uid="34526875-654f-4afa-8049-7aed3dd8fc8f"
NW_021771488.1	RepeatMasker	DNA/Kolobok-E	527349	527552	658	+	.	ID="RND-6_FAMILY-829";Tend="1589";Tstart="1387";shortTE="F";uid="8283c633-3696-42f7-96e1-c8d381eccea9"
NW_021771488.1	RepeatMasker	DNA	181246	181500	923	+	.	ID="DNA4-3_AP";Tend="276";Tstart="3";shortTE="F";uid="e6ae7740-7e35-45a3-8044-36dc82ddf3e4"
NW_021771488.1	RepeatMasker	RC/Helitron	266901	267058	485	+	.	ID="RND-6_FAMILY-216";Tend="496";Tstart="344";shortTE="F";uid="1e0d9f74-6f90-4c93-a570-42918b5b090d"
NW_021771488.1	RepeatMasker	DNA	181941	182299	1376	+	.	ID="DNA4-3_AP";Tend="637";Tstart="262";shortTE="F";uid="aebdd6f7-bc18-4f6f-9f5e-c1ceafcf2102"
NW_021771488.1	RepeatMasker	DNA	521959	522073	400	+	.	ID="RND-6_FAMILY-41655";Tend="691";Tstart="568";shortTE="F";uid="399e6db3-1072-45b2-9946-0e3f1b239813"
NW_021771488.1	RepeatMasker	LTR	466369	466616	536	-	.	ID="RND-5_FAMILY-8471";Tend="813";Tstart="578";shortTE="F";uid="bc4d3336-fee9-4d59-8c51-4cbb218b0c12"
NW_021771488.1	RepeatMasker	DNA/hAT-Tip100	467455	467603	956	-	.	ID="DNA8-65_AP";Tend="140";Tstart="1";shortTE="F";uid="3a5b6add-84c9-4274-9d0c-1d9e04ff187c"
NW_021771488.1	RepeatMasker	RC/Helitron	314519	314696	444	-	.	ID="RND-6_FAMILY-17621";Tend="370";Tstart="197";shortTE="F";uid="49cc4623-7ae0-4f92-8cc4-d75a14e15c04"
NW_021771488.1	RepeatMasker	Unknown	188038	188340	519	-	.	ID="RND-5_FAMILY-3850";Tend="1877";Tstart="1569";shortTE="F";uid="e5e17140-90c4-4041-9826-9e77865ad9a6"
NW_021771488.1	RepeatMasker	DNA/hAT-hAT19	252391	252560	483	-	.	ID="RND-6_FAMILY-11103";Tend="1721";Tstart="1557";shortTE="F";uid="36e0200d-118b-46c8-bdb9-8a3a367e63e3"
NW_021771488.1	RepeatMasker	Retroposon?	357621	357776	597	-	.	ID="RND-5_FAMILY-1426";Tend="2466";Tstart="2308";shortTE="F";uid="5127763a-ea13-416b-8f87-9d4d21fa9078"
NW_021771488.1	RepeatMasker	DNA/hAT	451342	451578	1666	-	.	ID="RND-6_FAMILY-19150";Tend="1065";Tstart="829";shortTE="F";uid="4b461aea-5639-4266-a6bd-7e2a93733b19"
NW_021771488.1	RepeatMasker	DNA/Ginger-1	485391	485575	749	-	.	ID="RND-4_FAMILY-641";Tend="1494";Tstart="1318";shortTE="F";uid="841a3c51-d207-44e4-a3e5-bb8b370aa235"
NW_021771488.1	RepeatMasker	DNA/hAT	547532	547810	1875	-	.	ID="RND-5_FAMILY-2044";Tend="1234";Tstart="954";shortTE="F";uid="043d0836-0e86-4260-b316-d5a7d31c5a82"
NW_021771488.1	RepeatMasker	DNA/hAT	488250	488505	1071	-	.	ID="DNA8-35_AP";Tend="236";Tstart="1";shortTE="F";uid="f2cc8f48-914b-4e3d-b609-8189bedae6b4"
NW_021771488.1	RepeatMasker	DNA	212104	212572	2941	-	.	ID="ttaa5_ap";Tend="633";Tstart="1";shortTE="F";uid="54f46a5d-120f-4a98-b991-5416c8651f39"
NW_021771488.1	RepeatMasker	DNA	430377	432754	19991	-	.	ID="RND-6_FAMILY-2385";Tend="2382";Tstart="1";shortTE="F";uid="4a1dfbdf-4fe0-42e9-b219-cdab04c363d7"
NW_021771488.1	RepeatMasker	DNA	487036	487475	1802	-	.	ID="RND-4_FAMILY-649";Tend="1366";Tstart="848";shortTE="F";uid="c41c9313-9b32-4588-9473-2f01031d455e"
NW_021771488.1	RepeatMasker	DNA/hAT	4237	4779	3190	-	.	ID="rnd-6_family-45";Tend="1462";Tstart="829";shortTE="F";uid="9e12bfc9-de1a-4c2b-b2d7-33872f124bfc"
NW_021771488.1	RepeatMasker	Unknown	256343	256508	506	-	.	ID="RND-6_FAMILY-1598";Tend="1542";Tstart="1387";shortTE="F";uid="35dab769-bc86-4c79-8b3f-014828382ca2"
NW_021771488.1	RepeatMasker	DNA	434633	434981	781	-	.	ID="RND-6_FAMILY-2385";Tend="2222";Tstart="1844";shortTE="F";uid="069e6f5e-76b7-4160-b422-c5ff1cc610ed"
NW_021771488.1	RepeatMasker	Retroposon?	541969	542154	750	-	.	ID="RND-6_FAMILY-6254";Tend="663";Tstart="494";shortTE="F";uid="a999b071-e1a8-4a69-b287-95d351d151dd"
NW_021771488.1	RepeatMasker	DNA	154268	154776	439	-	.	ID="DNA4-3_AP";Tend="490";Tstart="1";shortTE="F";uid="018cf295-23c2-4fd6-894d-131224f48976"
NW_021771488.1	RepeatMasker	DNA/hAT-Tip100	487470	487604	923	-	.	ID="DNA8-89_AP";Tend="134";Tstart="1";shortTE="F";uid="6da5d454-2ba4-4d53-b21d-1d7ba89980d4"
NW_021771488.1	RepeatMasker	DNA	70388	71133	1922	-	.	ID="DNA4-2_AP";Tend="751";Tstart="1";shortTE="F";uid="d089ac5c-2329-482f-b193-b70967c8a811"
NW_021771488.1	RepeatMasker	DNA/Kolobok-E	442587	442883	2352	-	.	ID="RND-1_FAMILY-42";Tend="1452";Tstart="1155";shortTE="F";uid="9d8d25f7-d1b5-434d-b4be-8f32233e61b2"
NW_021771488.1	RepeatMasker	DNA	326383	326833	769	-	.	ID="DNA4-3_AP";Tend="620";Tstart="201";shortTE="F";uid="6afb0677-8cfc-4521-ab61-2072eedf5ac1"
NW_021771488.1	RepeatMasker	DNA/Ginger-1	350603	351146	3554	-	.	ID="RND-6_FAMILY-14973";Tend="1490";Tstart="951";shortTE="F";uid="553f0d10-35ad-46c5-93dc-e6e19978fbed"
NW_021771488.1	RepeatMasker	Unknown	543990	544280	1584	-	.	ID="RND-6_FAMILY-1741";Tend="1270";Tstart="1008";shortTE="F";uid="dbd51ade-ab41-45a7-9514-0a671f57832c"
NW_021771488.1	RepeatMasker	DNA/Kolobok-E	316455	316700	770	-	.	ID="KOLOBOKE-3_AP";Tend="7609";Tstart="7360";shortTE="F";uid="4f01d2b2-10f1-4a63-a578-ce388b8a36de"
NW_021771488.1	RepeatMasker	Unknown	301691	302409	1052	-	.	ID="RND-6_FAMILY-1454";TEgroup="ctg_13265%7CRND-6_FAMILY-1454%7C1";Tend="1389";Tstart="985";shortTE="F";uid="40041d4a-2694-4c8a-81f9-64cbce3fb498"
NW_021771488.1	RepeatMasker	DNA/hAT-hAT19	479516	479746	434	-	.	ID="RND-6_FAMILY-14398";Tend="1802";Tstart="1599";shortTE="F";uid="bc5efe44-0d1b-47ea-aa0d-6cb43fb716a7"
NW_021771488.1	RepeatMasker	Retroposon?	389231	389529	1117	-	.	ID="RND-5_FAMILY-7341";Tend="1900";Tstart="1594";shortTE="F";uid="1740c2ed-ef12-4409-b954-ae3dda7cde29"
NW_021771488.1	RepeatMasker	DNA/Kolobok-E	81100	81478	2208	-	.	ID="RND-6_FAMILY-9043";Tend="1509";Tstart="1168";shortTE="F";uid="57a92616-eeb7-4133-a20a-2c9a5ba32330"
NW_021771488.1	RepeatMasker	DNA/hAT-Tip100	256547	256674	415	-	.	ID="RND-6_FAMILY-31173";Tend="1491";Tstart="1359";shortTE="F";uid="55b8a4e1-aebe-472b-bfe6-6c48e9f5eee2"
NW_021771488.1	RepeatMasker	RC/Helitron	82498	83045	4141	-	.	ID="RND-1_FAMILY-8";Tend="1364";Tstart="817";shortTE="F";uid="faee2b6f-1cea-4748-b8f4-a38ba7976117"
NW_021771488.1	RepeatMasker	Unknown	127873	128263	2560	-	.	ID="RND-6_FAMILY-10174";Tend="1336";Tstart="962";shortTE="F";uid="2628ed6d-6bd5-4359-9d9d-a3a87d2d17c9"
NW_021771488.1	RepeatMasker	Unknown	404336	404662	657	-	.	ID="RND-5_FAMILY-199";Tend="1325";Tstart="926";shortTE="F";uid="2ca66132-ccfc-459f-9a75-b2b93cfca911"
NW_021771488.1	RepeatMasker	Unknown	552253	552479	1330	-	.	ID="RND-5_FAMILY-13127";Tend="1117";Tstart="879";shortTE="F";uid="ffdb1d43-f00e-4fff-abb8-57a332c819f4"
NW_021771488.1	RepeatMasker	DNA	303367	306902	20084	-	.	ID="RND-6_FAMILY-10875";Tend="3384";Tstart="16";shortTE="F";uid="8e1aaa90-239c-4804-b79a-5131b4c72091"
NW_021771488.1	RepeatMasker	DNA	370875	371512	1244	-	.	ID="DNA4-2_AP";Tend="766";Tstart="68";shortTE="F";uid="b17466bb-9d67-4c0f-94e7-7882bdebbbba"
NW_021771488.1	RepeatMasker	RC/Helitron	443661	443802	954	-	.	ID="RND-4_FAMILY-831";Tend="1256";Tstart="1114";shortTE="F";uid="20e4324b-2e63-4ee5-9bc6-29dee7237a50"
NW_021771488.1	RepeatMasker	RC/Helitron	441753	441902	793	-	.	ID="RND-4_FAMILY-831";Tend="1421";Tstart="1249";shortTE="F";uid="9a179983-87d3-474b-adcd-5d1a1bd5fdb8"
NW_021771488.1	RepeatMasker	DNA/hAT-Tip100	412386	412493	479	-	.	ID="RND-5_FAMILY-16506";Tend="1037";Tstart="934";shortTE="F";uid="11f267fd-3f20-4d9e-bb27-4cec8a23f4d2"
NW_021771488.1	RepeatMasker	DNA/hAT-hAT19	342040	342145	609	-	.	ID="RND-6_FAMILY-5889";Tend="1655";Tstart="1548";shortTE="F";uid="f8b61570-2b78-492b-947b-e35e00ebf52c"
NW_021771488.1	RepeatMasker	DNA/hAT	445943	446145	428	-	.	ID="NHAT-1_DIUL";Tend="208";Tstart="1";shortTE="F";uid="75d44283-5d41-47f0-ad99-2a902a79f2f6"
NW_021771488.1	RepeatMasker	DNA/hAT-Ac	323255	323745	3734	-	.	ID="RND-1_FAMILY-188";Tend="1344";Tstart="872";shortTE="F";uid="d422dbb1-a4b7-4302-bd7f-390a648fb499"
NW_021771488.1	RepeatMasker	DNA	441962	442337	2859	-	.	ID="DNAX-1_AP";Tend="796";Tstart="432";shortTE="F";uid="2f210c5c-f73f-473d-8a8d-34c8a61e2b65"
NW_021771488.1	RepeatMasker	Unknown	510723	510910	755	-	.	ID="RND-5_FAMILY-6097";Tend="2869";Tstart="2699";shortTE="F";uid="f722c8c8-2d94-4178-ab97-77dd05153d2a"
NW_021771488.1	RepeatMasker	Unknown	433171	433401	1329	-	.	ID="RND-6_FAMILY-17568";Tend="1211";Tstart="983";shortTE="F";uid="1d8852dc-cba9-4b9e-8946-49f9f7da90b8"
NW_021771488.1	RepeatMasker	DNA/hAT-Tip100	323203	323340	587	-	.	ID="RND-1_FAMILY-228";Tend="2002";Tstart="1863";shortTE="F";uid="67dc5c0e-2457-4983-8897-efa3c5ff58c9"
NW_021771488.1	RepeatMasker	DNA/TcMar-Mariner	105111	105229	754	-	.	ID="MARINER-N13_HSAL";Tend="496";Tstart="380";shortTE="F";uid="75c20e9d-ebe0-426b-8c74-0ebf829b5f6b"
NW_021771488.1	RepeatMasker	DNA/TcMar-m44	547876	548060	1500	-	.	ID="MARINERN-1_AP";Tend="186";Tstart="2";shortTE="F";uid="50f774c2-ad82-4af4-99d0-2613bd689202"
NW_021771488.1	RepeatMasker	DNA/hAT-Charlie	73598	74218	4042	-	.	ID="HAT-N11_AP";Tend="631";Tstart="1";shortTE="F";uid="246479e3-cf38-4d24-a147-d04f67a93bec"
NW_021771488.1	RepeatMasker	DNA	227364	227527	926	-	.	ID="dna3-4_ap";Tend="127";Tstart="6";shortTE="F";uid="d82ba7aa-4e60-4e01-ad7a-ed263af890d8"
NW_021771488.1	RepeatMasker	DNA	109312	109946	4611	-	.	ID="DNA2-3_AP";Tend="632";Tstart="1";shortTE="F";uid="e20530ab-f7a2-4093-b232-b7f04be4a38f"
NW_021771488.1	RepeatMasker	DNA/Sola-1	258649	258817	1344	-	.	ID="SOLA1-11_AP";Tend="170";Tstart="2";shortTE="F";uid="9dd164c1-228e-4b41-ad70-47498de30a74"
NW_021771488.1	RepeatMasker	Unknown	466745	467185	2986	-	.	ID="RND-1_FAMILY-2";Tend="1384";Tstart="943";shortTE="F";uid="35102201-4709-4f13-9b08-5e6bad2d4a0c"
NW_021771488.1	RepeatMasker	DNA/hAT-Tip100	486791	487031	1405	-	.	ID="DNA8-89_AP";Tend="375";Tstart="134";shortTE="F";uid="1ffb97d3-d5ca-4ee5-a359-1c7a32e3c049"
NW_021771488.1	RepeatMasker	DNA/Ginger-1	405940	406208	477	-	.	ID="rnd-5_family-1668";Tend="1867";Tstart="1696";shortTE="F";uid="ff46a742-01bc-4b28-8620-b5314191088c"
NW_021771488.1	RepeatMasker	DNA/hAT	46786	47063	1158	-	.	ID="RND-4_FAMILY-170";Tend="1162";Tstart="911";shortTE="F";uid="1b24653b-7ad5-4971-8cd6-4e41f9a61a48"
NW_021771488.1	RepeatMasker	DNA	522104	522304	568	-	.	ID="RND-6_FAMILY-4715";Tend="1151";Tstart="934";shortTE="F";uid="bc2eb84f-15b5-4d1c-beab-568390fb65ae"
NW_021771488.1	RepeatMasker	DNA/hAT-Charlie	497532	498127	3019	-	.	ID="RND-5_FAMILY-6584";Tend="1455";Tstart="872";shortTE="F";uid="87117895-2df5-4e10-a60e-fda7574659ff"
NW_021771488.1	RepeatMasker	DNA/Kolobok-E	93010	93568	2361	-	.	ID="RND-6_FAMILY-31712";Tend="1459";Tstart="898";shortTE="F";uid="de5dce68-9083-4f0f-8a7b-db4c4a1c1770"
NW_021771488.1	RepeatMasker	Retroposon?	9432	9690	1981	-	.	ID="RND-6_FAMILY-2390";Tend="2546";Tstart="2284";shortTE="F";uid="ddd16e59-49c6-4bb1-8815-f33298b5001d"
NW_021771488.1	RepeatMasker	DNA	94379	94877	2116	-	.	ID="TTAA25_AP";Tend="507";Tstart="1";shortTE="F";uid="a39b3b95-17a4-40d3-a64f-810f7cc82ab8"
NW_021771488.1	RepeatMasker	Unknown	307771	308002	1298	-	.	ID="RND-1_FAMILY-289";Tend="1170";Tstart="929";shortTE="F";uid="bb0175c7-ca52-4c63-b084-bbde96615df6"
NW_021771488.1	RepeatMasker	DNA/hAT-Tip100	357357	357548	887	-	.	ID="RND-6_FAMILY-10924";Tend="1407";Tstart="1216";shortTE="F";uid="4279a931-22b5-4b23-8091-3855fe72cdfb"
NW_021771488.1	RepeatMasker	DNA	541135	541301	685	-	.	ID="RND-6_FAMILY-4713";Tend="1156";Tstart="1003";shortTE="F";uid="cd9e08ea-c736-46b8-a2ff-ef1e668605af"
NW_021771488.1	RepeatMasker	DNA/hAT-Tip100	447575	449002	3002	-	.	ID="RND-6_FAMILY-8983";Tend="1977";Tstart="643";shortTE="F";uid="fb153e52-fc1a-4569-8b4c-061bb98440da"
NW_021771488.1	RepeatMasker	DNA/Sola-1	557959	558059	465	-	.	ID="SOLA1-1_AP";Tend="4723";Tstart="4623";shortTE="F";uid="be6f539c-51a2-4aa3-b48a-e7077cd5a594"
NW_021771488.1	RepeatMasker	Unknown	386446	387099	1229	-	.	ID="RND-5_FAMILY-2808";TEgroup="ctg_13265%7CRND-5_FAMILY-2808%7C1";Tend="1273";Tstart="304";shortTE="F";uid="48a6f316-6c3c-47ad-8293-9b5020dd547f"
NW_021771488.1	RepeatMasker	Unknown	259183	259313	758	-	.	ID="RND-5_FAMILY-7595";Tend="1570";Tstart="1441";shortTE="F";uid="f8957cdd-5220-40de-a012-2ab1fbaa44ae"
NW_021771488.1	RepeatMasker	DNA	204664	205442	2325	-	.	ID="DNA4-2_AP";Tend="769";Tstart="3";shortTE="F";uid="65926c0f-4386-4e23-898e-95082d58f3b8"
NW_021771488.1	RepeatMasker	Retroposon?	63422	64371	5397	-	.	ID="RND-6_FAMILY-14514";Tend="993";Tstart="1";shortTE="F";uid="6418baf1-6977-40e4-b6fd-1827efebf922"
NW_021771488.1	RepeatMasker	DNA	481196	481423	1362	-	.	ID="TTAA3C_AP";Tend="218";Tstart="1";shortTE="F";uid="98fa3d46-b97b-4c22-ba7e-d9c2998a3e17"
NW_021771488.1	RepeatMasker	Unknown	209955	210070	412	-	.	ID="RND-1_FAMILY-557";Tend="1524";Tstart="1414";shortTE="F";uid="c7855211-19cc-4f51-be1d-9b3ed3c39c81"
NW_021771488.1	RepeatMasker	DNA	443217	443655	2881	-	.	ID="dnax-1_ap";Tend="833";Tstart="1";shortTE="F";uid="8e2976c5-22a1-418c-9c8b-89c6c13e76a5"
NW_021771488.1	RepeatMasker	DNA/Kolobok-E	380361	380985	3140	-	.	ID="RND-6_FAMILY-15442";Tend="2219";Tstart="1587";shortTE="F";uid="4d631e64-ad10-4afd-84d2-b0b774a51f37"
NW_021771488.1	RepeatMasker	RC/Helitron	441228	441380	861	-	.	ID="RND-4_FAMILY-831";Tend="1572";Tstart="1416";shortTE="F";uid="c4da61ac-f1e8-4941-acac-c7fd16ea6c00"
NW_021771488.1	RepeatMasker	DNA/hAT-Tip100	77637	77762	525	-	.	ID="rnd-6_family-7551";Tend="1158";Tstart="1062";shortTE="F";uid="2c1aa46a-ecdc-45bd-9640-6585fea736bf"
NW_021771488.1	RepeatMasker	RC/Helitron	410591	410695	787	-	.	ID="RND-6_FAMILY-7226";Tend="1496";Tstart="1294";shortTE="F";uid="49412ffa-6b8e-4fd9-b171-7d4d38f0c769"
NW_021771488.1	RepeatMasker	DNA/hAT-Tip100	545644	547269	10816	-	.	ID="RND-1_FAMILY-293";Tend="2144";Tstart="499";shortTE="F";uid="ec65ef4c-4261-4393-871b-efb56d07d7ae"
NW_021771488.1	RepeatMasker	DNA/hAT-Tip100	317528	318364	2020	-	.	ID="RND-5_FAMILY-769";TEgroup="ctg_13265%7CRND-5_FAMILY-769%7C1";Tend="1644";Tstart="965";shortTE="F";uid="fefe3e2a-8ea5-4233-a7e9-b44af27d1424"
NW_021771488.1	RepeatMasker	Unknown	79152	79800	824	-	.	ID="RND-1_FAMILY-253";TEgroup="ctg_13265%7CRND-1_FAMILY-253%7C1";Tend="1596";Tstart="625";shortTE="F";uid="a476b258-26dd-4d60-b187-20ed3e9e8fd2"
NW_021771488.1	RepeatMasker	DNA	538987	539405	1476	-	.	ID="TTAA2_AP";Tend="427";Tstart="58";shortTE="F";uid="7eb0407c-da71-4482-a67c-c3057c324840"
NW_021771488.1	RepeatMasker	DNA/Ginger-1	409475	409892	481	-	.	ID="RND-5_FAMILY-7031";Tend="1342";Tstart="902";shortTE="F";uid="95ca60a4-63a0-43dc-8d7f-9dfc5e4809ce"
NW_021771488.1	RepeatMasker	RC/Helitron	410935	411258	1541	-	.	ID="RND-1_FAMILY-10";Tend="1277";Tstart="945";shortTE="F";uid="c749a2ea-3841-4a7f-a54d-0939ae2a6ef7"
NW_021771488.1	RepeatMasker	DNA/hAT-hAT19	459188	459388	890	-	.	ID="RND-6_FAMILY-606";Tend="1371";Tstart="1166";shortTE="F";uid="63528085-fe36-4b08-a525-612a69c01487"
NW_021771488.1	RepeatMasker	DNA/TcMar-Tigger	430155	430362	1336	-	.	ID="RND-6_FAMILY-3922";Tend="750";Tstart="505";shortTE="F";uid="fa7678ad-6866-4f45-be73-ec4db53fbe53"
NW_021771488.1	RepeatMasker	RC/Helitron	521175	521396	474	-	.	ID="RND-5_FAMILY-1022";Tend="1542";Tstart="1304";shortTE="F";uid="c3d4ee24-4c25-430f-bb0b-2ae7cccd35c7"
NW_021771488.1	RepeatMasker	DNA/hAT-Tip100	385745	385904	807	-	.	ID="DNA8-16B_AP";Tend="167";Tstart="1";shortTE="F";uid="0d4cac3d-0956-4870-a84e-72336953b86f"
NW_021771488.1	RepeatMasker	Retroposon?	371449	371656	595	-	.	ID="RND-6_FAMILY-15129";Tend="1435";Tstart="1242";shortTE="F";uid="9ff4d09a-8ca6-4d7a-b474-0f5d0a6d52ff"
NW_021771488.1	RepeatMasker	Retroposon?	137251	137438	1080	-	.	ID="RND-6_FAMILY-8413";Tend="1592";Tstart="1400";shortTE="F";uid="94b3e358-56ad-477a-9358-d94529fa65c8"
NW_021771488.1	RepeatMasker	DNA/TcMar-Tigger	429368	429662	522	-	.	ID="RND-5_FAMILY-1883";Tend="1298";Tstart="1011";shortTE="F";uid="40055475-8d72-4427-b7bc-69cdc8ead672"
NW_021771488.1	RepeatMasker	Unknown	101393	101536	441	-	.	ID="RND-5_FAMILY-160";Tend="1278";Tstart="1129";shortTE="F";uid="90a34257-37ea-41c2-8982-ebf01f8922c9"
NW_021771488.1	RepeatMasker	DNA	376085	376354	681	-	.	ID="dna4-2_ap";Tend="275";Tstart="28";shortTE="F";uid="c28dff29-01a3-4cab-b388-89bc0cd6ab1e"
NW_021771488.1	RepeatMasker	DNA/hAT?	332922	333426	1556	-	.	ID="DNA8-60_AP";Tend="550";Tstart="83";shortTE="F";uid="abc6a442-17ae-448d-984b-18c8ee598a7b"
NW_021771488.1	RepeatMasker	Retroposon?	410415	410590	809	-	.	ID="RND-5_FAMILY-2721";Tend="1383";Tstart="1203";shortTE="F";uid="32b8ae53-2e40-4310-a518-ad3edc3a232d"
NW_021771488.1	RepeatMasker	DNA/Ginger-1	363776	364805	4766	-	.	ID="RND-6_FAMILY-17043";Tend="1334";Tstart="398";shortTE="F";uid="ccb05275-99de-4a3a-99a7-ee261f4bb147"
NW_021771488.1	RepeatMasker	DNA/hAT-hAT19	342573	342870	1342	-	.	ID="RND-6_FAMILY-9265";Tend="530";Tstart="268";shortTE="F";uid="f4b2c8b3-f6e9-4d5d-8392-db411292463c"
NW_021771488.1	RepeatMasker	DNA/Ginger-1	321063	321323	1407	-	.	ID="rnd-6_family-9672";Tend="2281";Tstart="2064";shortTE="F";uid="d4646c2b-a632-4c1b-9b97-3f25812f2de5"
NW_021771488.1	RepeatMasker	Retroposon?	55288	55486	446	-	.	ID="RND-6_FAMILY-3283";Tend="204";Tstart="4";shortTE="F";uid="4e68f510-73fc-45ef-8d4a-c7e5fd782aad"
NW_021771488.1	RepeatMasker	DNA/MULE-MuDR	229972	230086	559	-	.	ID="RND-6_FAMILY-6717";Tend="1437";Tstart="1327";shortTE="F";uid="b2b3fa32-706d-4bf0-881a-c0dd192eb081"
NW_021771488.1	RepeatMasker	DNA	160087	160757	4679	-	.	ID="ttaa16_ap";TEgroup="ctg_13265%7Cttaa16_ap%7C1";Tend="1121";Tstart="1";shortTE="F";uid="34005f20-9900-4534-bac0-0091fdd2b554"
NW_021771488.1	RepeatMasker	LTR	2499	4222	11514	-	.	ID="RND-6_FAMILY-1712";Tend="1824";Tstart="57";shortTE="F";uid="f6afdfb3-4112-4761-866c-64ad0f47f155"
NW_021771488.1	RepeatMasker	DNA/hAT-Tip100	356522	357003	2843	-	.	ID="HAT-N16_AP";Tend="532";Tstart="2";shortTE="F";uid="81409e88-0db1-45d4-b812-368c5b0ecddd"
NW_021771488.1	RepeatMasker	DNA/Ginger-1	437142	437300	520	-	.	ID="RND-5_FAMILY-7031";Tend="1010";Tstart="853";shortTE="F";uid="94afc6fb-686f-4a7e-a568-a82cf56635c0"
NW_021771488.1	RepeatMasker	Unknown	252802	253392	1720	-	.	ID="RND-6_FAMILY-24171";Tend="1445";Tstart="502";shortTE="F";uid="2582968e-4ed9-4fa9-aed7-20a88c640ff7"
NW_021771488.1	RepeatMasker	DNA/hAT-Tip100	514968	515127	910	-	.	ID="RND-5_FAMILY-11892";Tend="2144";Tstart="1986";shortTE="F";uid="e089c00c-79ea-4ac2-ae23-cb96c124f63e"
NW_021771488.1	RepeatMasker	Unknown	163295	163498	500	-	.	ID="RND-3_FAMILY-73";Tend="1180";Tstart="981";shortTE="F";uid="03612edf-fb64-4c3d-ba94-b6861b4777af"
NW_021771488.1	RepeatMasker	DNA	521976	522087	528	-	.	ID="ttaa2_ap";Tend="273";Tstart="156";shortTE="F";uid="941f63e6-550c-421f-abab-2c252f62b9d5"
NW_021771488.1	RepeatMasker	DNA	522771	522952	943	-	.	ID="ttaa2_ap";Tend="150";Tstart="1";shortTE="F";uid="f5b31da3-70f9-4b7e-b51d-938969f3272c"
NW_021771488.1	RepeatMasker	Unknown	262190	262354	461	-	.	ID="RND-1_FAMILY-240";Tend="1082";Tstart="933";shortTE="F";uid="553a3255-6d45-4782-9d1b-23d585cbf8e1"
NW_021771488.1	RepeatMasker	DNA/hAT	500473	500794	2520	-	.	ID="RND-1_FAMILY-530";Tend="880";Tstart="561";shortTE="F";uid="ffe9f915-a47e-41d7-8544-f69750832c06"
NW_021771488.1	RepeatMasker	LINE/I-Jockey	171831	171989	720	-	.	ID="RND-6_FAMILY-14724";Tend="1655";Tstart="1483";shortTE="F";uid="54f683c8-732f-4c3d-81a5-df2216372a5d"
NW_021771488.1	RepeatMasker	DNA	198921	199192	1876	-	.	ID="DNA4-3_AP";Tend="273";Tstart="1";shortTE="F";uid="1bb51d8e-a585-465f-ae73-9cfdd4733bdf"
NW_021771488.1	RepeatMasker	DNA	37407	37853	957	-	.	ID="DNA4-2_AP";Tend="739";Tstart="298";shortTE="F";uid="d5564b42-32d4-49e9-9d11-8caad7909893"
NW_021771488.1	RepeatMasker	LINE/I-Jockey	368721	370047	6414	-	.	ID="RND-5_FAMILY-358";TEgroup="ctg_13265%7CRND-5_FAMILY-358%7C1";Tend="1690";Tstart="208";shortTE="F";uid="a80d73be-6a70-4cf4-8dd0-9924a0d3308b"
NW_021771488.1	RepeatMasker	DNA	15667	15881	1519	-	.	ID="RND-6_FAMILY-14385";Tend="1150";Tstart="936";shortTE="F";uid="f4175b24-8808-4fff-925a-a88bcbe82392"
NW_021771488.1	RepeatMasker	DNA	444415	444800	852	-	.	ID="DNA4-2_AP";Tend="769";Tstart="341";shortTE="F";uid="585c3150-ecfb-4cc7-89f0-846e1dce28d6"
NW_021771488.1	RepeatMasker	Unknown	403885	404206	674	-	.	ID="RND-1_FAMILY-413";Tend="1401";Tstart="943";shortTE="F";uid="1f38f1f4-737a-43f5-8473-d4d15a54230c"
NW_021771488.1	RepeatMasker	DNA/hAT-Tip100	140747	140897	578	-	.	ID="RND-4_FAMILY-2225";Tend="1365";Tstart="1226";shortTE="F";uid="9b8572e0-cdc9-49bf-a2e8-f983c806ccc4"
NW_021771488.1	RepeatMasker	DNA/hAT-Ac	68745	68875	410	-	.	ID="RND-6_FAMILY-12898";Tend="695";Tstart="572";shortTE="F";uid="7cd02af2-c7fe-412e-8d28-023203ecb253"
NW_021771488.1	RepeatMasker	Unknown	494622	495284	3244	-	.	ID="RND-1_FAMILY-20";Tend="1388";Tstart="846";shortTE="F";uid="5cb47e8b-0b72-4572-a113-f64f9fb0727d"
NW_021771488.1	RepeatMasker	LTR	299	2508	17444	-	.	ID="RND-5_FAMILY-10562";Tend="3015";Tstart="783";shortTE="F";uid="0771cd27-cd4d-4cf8-96db-6e1bfd341db0"
NW_021771488.1	RepeatMasker	DNA/TcMar-Tigger	428329	428758	780	-	.	ID="RND-6_FAMILY-3922";TEgroup="ctg_13265%7CRND-6_FAMILY-3922%7C1";Tend="1329";Tstart="734";shortTE="T";uid="b89319e9-5234-4802-b2b8-9bf3df79fc17"
NW_021771488.1	RepeatMasker	RC/Helitron	267330	267450	410	-	.	ID="HELITRON-N4_PPO";Tend="132";Tstart="7";shortTE="F";uid="f8dadce1-1100-4788-a7d5-4d109affb4ff"
NW_021771488.1	RepeatMasker	Unknown	115195	115585	2590	-	.	ID="RND-6_FAMILY-10174";Tend="1336";Tstart="962";shortTE="F";uid="63da049d-2402-497b-a1c1-42e979aed47e"
NW_021771488.1	RepeatMasker	DNA/hAT-Ac	28248	28658	3098	-	.	ID="RND-5_FAMILY-9150";Tend="1307";Tstart="873";shortTE="F";uid="69949976-3a1f-451e-872d-83559ecf3378"
NW_021771488.1	RepeatMasker	RC/Helitron	266861	267040	543	-	.	ID="RND-4_FAMILY-667";Tend="1845";Tstart="1603";shortTE="F";uid="4be2f89a-3d46-4dd4-a459-e8557ba7d860"
NW_021771488.1	RepeatMasker	DNA/hAT-hAT19	491494	491605	418	-	.	ID="RND-6_FAMILY-15444";Tend="983";Tstart="872";shortTE="F";uid="2e7e8cb3-db03-4ce1-a9fc-05558efa1639"
NW_021771488.1	RepeatMasker	Retroposon?	530358	531177	3929	-	.	ID="RND-6_FAMILY-728";Tend="1317";Tstart="502";shortTE="F";uid="98351cf2-6885-4307-8e4d-bf507a6191a8"
NW_021771488.1	RepeatMasker	Unknown	478807	479015	739	-	.	ID="RND-6_FAMILY-17028";Tend="1044";Tstart="856";shortTE="F";uid="c7e88f75-332a-4e87-8419-38c436c5ffce"
NW_021771488.1	RepeatMasker	DNA/hAT	540748	541139	910	-	.	ID="DNA8-105_AP";TEgroup="ctg_13265%7CDNA8-105_AP%7C2";Tend="646";Tstart="69";shortTE="F";uid="77a443d5-0995-4b97-a90d-74b272934978"
NW_021771488.1	RepeatMasker	Retroposon?	321337	321745	900	-	.	ID="SINE2-2_AP";Tend="1828";Tstart="1418";shortTE="F";uid="220f1f9f-bec8-4eff-97a5-28fdc96064df"
NW_021771488.1	RepeatMasker	DNA/hAT	163909	164064	558	-	.	ID="rnd-6_family-45";Tend="1748";Tstart="1609";shortTE="F";uid="e68fe21a-4267-4e60-99ec-6a82a74386cd"
NW_021771488.1	RepeatMasker	DNA/Kolobok-E	358375	358520	583	-	.	ID="RND-6_FAMILY-15442";Tend="2185";Tstart="2038";shortTE="F";uid="14b998f1-d926-4b38-87ba-76b1baea1d5d"
NW_021771488.1	RepeatMasker	DNA/hAT-Tip100	392775	392971	559	-	.	ID="rnd-6_family-6590";Tend="1383";Tstart="1205";shortTE="F";uid="5a8bde0a-380e-404a-bd57-3a0efd5ec0c9"
NW_021771488.1	RepeatMasker	DNA/hAT	164366	164629	719	-	.	ID="RND-6_FAMILY-45";Tend="1205";Tstart="951";shortTE="F";uid="030d5c2c-ab66-40a0-80fe-ab6a3fbbaf82"
NW_021771488.1	RepeatMasker	RC/Helitron	138748	138937	1195	-	.	ID="RND-4_FAMILY-831";Tend="1087";Tstart="903";shortTE="F";uid="28c3dfcc-bca7-457b-b6e1-010e72dba29b"
NW_021771488.1	RepeatMasker	DNA	427427	427744	945	-	.	ID="DNA4-2_AP";Tend="314";Tstart="5";shortTE="F";uid="dfd1fea9-4a82-401f-8723-74eb17f20ea8"
NW_021771488.1	RepeatMasker	RC/Helitron	79801	81068	3435	-	.	ID="RND-5_FAMILY-13576";TEgroup="ctg_13265%7CRND-5_FAMILY-13576%7C1";Tend="2215";Tstart="892";shortTE="F";uid="e69cfd78-519f-426e-9e31-9deb228b4cff"
```
