## Supplementary material for "Transposon accumulation at xenobiotic gene family loci: a comparative genomic analysis in aphids": Sup_File_S2: acyrthosiphonPisum.filteredRepeats.gff (part 23 of 61)

```
NW_021771488.1	RepeatMasker	DNA/hAT	275102	275350	1081	-	.	ID="RND-4_FAMILY-170";Tend="1153";Tstart="864";shortTE="F";uid="28f4003f-dcab-4fc0-96a4-b08ccef1f3b4"
NW_021771488.1	RepeatMasker	DNA/hAT-hAT19	65782	66412	4425	-	.	ID="DNA8-43_AP";Tend="613";Tstart="1";shortTE="F";uid="51864754-8561-44cf-b3ac-4ab201812e59"
NW_021771488.1	RepeatMasker	LINE/L2	105023	105128	650	-	.	ID="RND-6_FAMILY-27179";Tend="1273";Tstart="1168";shortTE="F";uid="c2227dde-9685-423b-8559-b6ed006dfae4"
NW_021771488.1	RepeatMasker	RC/Helitron	263218	263342	600	-	.	ID="RND-4_FAMILY-831";Tend="1535";Tstart="1409";shortTE="F";uid="1a87e291-b57a-4ca6-b804-7a6e0389b115"
NW_021771488.1	RepeatMasker	DNA	122006	122633	4747	-	.	ID="DNA2-3_AP";Tend="632";Tstart="1";shortTE="F";uid="12ab6a5d-6e43-438a-84e1-76fe1e864dcb"
NW_021771488.1	RepeatMasker	DNA/Ginger-1	523733	524013	563	-	.	ID="RND-5_FAMILY-7031";Tend="2728";Tstart="2452";shortTE="F";uid="eea968b3-3e0a-4336-b417-904402a19490"
NW_021771488.1	RepeatMasker	RC/Helitron	272285	272442	463	-	.	ID="RND-6_FAMILY-216";Tend="496";Tstart="344";shortTE="F";uid="2945a68b-e647-4568-a207-ab23c4250126"
NW_021771488.1	RepeatMasker	Retroposon?	16508	16752	1518	-	.	ID="RND-6_FAMILY-3042";Tend="1121";Tstart="876";shortTE="F";uid="c8502f40-110a-441b-abc9-248a12a405b3"
NW_021771488.1	RepeatMasker	DNA/hAT-Tip100	460775	461174	678	-	.	ID="RND-6_FAMILY-4881";Tend="1550";Tstart="1166";shortTE="F";uid="235c63c4-8091-46f3-9ba6-6c983d9952f8"
NW_021771488.1	RepeatMasker	DNA	249859	250224	991	-	.	ID="TTAA18_AP";Tend="557";Tstart="207";shortTE="F";uid="a8ad9ba1-3331-42d9-aadd-2ea110919089"
NW_021771488.1	RepeatMasker	DNA/Kolobok-E	357860	358015	606	-	.	ID="RND-6_FAMILY-15442";Tend="2185";Tstart="2034";shortTE="F";uid="d845799a-8ea3-4e9e-9810-04e8c5ddf068"
NW_021771488.1	RepeatMasker	DNA	188640	188789	591	-	.	ID="RND-6_FAMILY-345";Tend="252";Tstart="104";shortTE="F";uid="c331fe93-14d2-4b17-853d-8db1177448c6"
NW_021771488.1	RepeatMasker	Unknown	362197	362331	916	-	.	ID="RND-6_FAMILY-10244";Tend="1239";Tstart="1105";shortTE="F";uid="25018864-b9f1-4a72-87ed-b81f67001b44"
NW_021771488.1	RepeatMasker	RC/Helitron	74767	75002	1151	-	.	ID="RND-1_FAMILY-527";Tend="788";Tstart="559";shortTE="F";uid="fdeeac8a-05ea-4d2a-9830-59d0bed9c6e6"
NW_021771488.1	RepeatMasker	DNA/hAT-Tip100	389447	389684	447	-	.	ID="RND-6_FAMILY-1170";Tend="1385";Tstart="1171";shortTE="F";uid="745f8a5d-7c7f-42b7-a073-e675bb0849e9"
NW_021771488.1	RepeatMasker	RC/Helitron	81461	81681	1130	-	.	ID="RND-5_FAMILY-13576";Tend="913";Tstart="708";shortTE="F";uid="72887c3c-6033-4e91-bfb2-3e94d84456d9"
NW_021771488.1	RepeatMasker	LTR	468164	468325	441	-	.	ID="RND-5_FAMILY-8471";Tend="132";Tstart="2";shortTE="F";uid="a3861284-9872-43a4-b103-f59489599ddf"
NW_021771488.1	RepeatMasker	DNA/hAT?	83270	83873	1577	-	.	ID="RND-5_FAMILY-1226";Tend="1429";Tstart="932";shortTE="F";uid="c3001d52-b2f6-4d71-9cf5-a065b3645d0c"
NW_021771488.1	RepeatMasker	DNA/Kolobok-E	355849	355996	571	-	.	ID="RND-5_FAMILY-3406";TEgroup="ctg_13265%7CRND-5_FAMILY-3406%7C1";Tend="1058";Tstart="918";shortTE="T";uid="8c012bab-a942-42fc-a4eb-540741adf908"
NW_021771488.1	RepeatMasker	DNA/hAT-hAT19	542138	542525	1659	-	.	ID="RND-6_FAMILY-1230";Tend="956";Tstart="587";shortTE="F";uid="1ceabed3-e7b6-4e4d-8f3b-d824f5135912"
NW_021771488.1	RepeatMasker	DNA/Ginger-1	67056	67757	5538	-	.	ID="RND-6_FAMILY-8793";Tend="843";Tstart="142";shortTE="F";uid="9830c1de-de68-4a3b-83a0-9697e2316f96"
NW_021771488.1	RepeatMasker	DNA/hAT-Tip100	376722	376882	1006	-	.	ID="RND-5_FAMILY-4542";Tend="1172";Tstart="1023";shortTE="F";uid="775d5428-4bbc-4119-a7d0-d259237d02a1"
NW_021771490.1	RepeatMasker	Unknown	165	311	446	+	.	ID="RND-6_FAMILY-4228";Tend="637";Tstart="480";shortTE="F";uid="84df9011-85de-41ca-ad79-970d11d608ce"
NW_021771490.1	RepeatMasker	DNA/Kolobok-E	3390	3675	2210	+	.	ID="RND-1_FAMILY-130";Tend="286";Tstart="1";shortTE="F";uid="fc4c6edd-4e12-4b50-9f46-7f1dac6a0417"
NW_021771490.1	RepeatMasker	Unknown	3054	3173	943	+	.	ID="RND-6_FAMILY-113";Tend="1097";Tstart="978";shortTE="F";uid="036163b7-cb4a-4340-a1ee-3bbe2c01c24e"
NW_021771490.1	RepeatMasker	Unknown	1036	1335	1685	+	.	ID="RND-6_FAMILY-113";Tend="301";Tstart="47";shortTE="F";uid="e1eb998c-df1a-42eb-81d2-cad98942988e"
NW_021771490.1	RepeatMasker	DNA	3240	3389	1919	+	.	ID="RND-5_FAMILY-2030";Tend="545";Tstart="80";shortTE="F";uid="f0f2bd85-ed72-49c5-91ff-09895e65d34e"
NW_021771490.1	RepeatMasker	Unknown	185	838	839	-	.	ID="RND-6_FAMILY-1033";Tend="2613";Tstart="2398";shortTE="F";uid="cf948059-c3ba-484f-88d6-dfa148495de2"
NW_021771490.1	RepeatMasker	Unknown	3686	4043	1752	-	.	ID="RND-1_FAMILY-261";Tend="959";Tstart="612";shortTE="F";uid="0d394892-53c8-4e5d-bf69-0254598cf78c"
NW_021759550.1	RepeatMasker	DNA/Ginger-1	7	946	6808	-	.	ID="RND-6_FAMILY-51198";Tend="2547";Tstart="1669";shortTE="F";uid="aadad5af-bd46-4c84-b767-8c590e99fddd"
NW_021771493.1	RepeatMasker	Unknown	8896	10034	8193	+	.	ID="RND-5_FAMILY-4327";Tend="1114";Tstart="1";shortTE="F";uid="a2f971f9-485c-4b26-b6a4-42cbbbda70f5"
NW_021771493.1	RepeatMasker	Unknown	3491	4786	8324	+	.	ID="RND-6_FAMILY-23949";Tend="1224";Tstart="1";shortTE="F";uid="b2787490-560f-4080-8f81-2ef6729d1ab0"
NW_021771493.1	RepeatMasker	Unknown	1	925	3539	+	.	ID="RND-1_FAMILY-86";Tend="2231";Tstart="1351";shortTE="F";uid="bda0a78b-5199-4095-9973-2e0f2877b405"
NW_021771493.1	RepeatMasker	LTR/Gypsy	7869	8698	4540	-	.	ID="RND-6_FAMILY-6107";Tend="1466";Tstart="49";shortTE="F";uid="a3d54b8d-6774-4c9a-ad55-bf38918a1a21"
NW_021771494.1	RepeatMasker	DNA/Ginger-1	4280	4486	1699	+	.	ID="RND-6_FAMILY-20286";Tend="983";Tstart="781";shortTE="F";uid="91c906f3-d6fb-44e9-bff7-7d87c4651586"
NW_021771494.1	RepeatMasker	DNA/Ginger-1	285	879	4334	+	.	ID="RND-6_FAMILY-20286";Tend="1356";Tstart="781";shortTE="F";uid="371efc34-7538-41d0-90ce-1abe44f7cdc4"
NW_021771494.1	RepeatMasker	Unknown	2068	2864	5561	+	.	ID="RND-1_FAMILY-260";Tend="1504";Tstart="711";shortTE="F";uid="77fd2135-b09e-4a0f-87f8-46a098b8abaa"
NW_021771494.1	RepeatMasker	DNA/Kolobok-E	4252	4411	698	-	.	ID="RND-5_FAMILY-3759";Tend="800";Tstart="655";shortTE="F";uid="0b435263-ccf1-42d3-a202-223a759cedfa"
NW_021771494.1	RepeatMasker	DNA/hAT-Tip100	1	290	1640	-	.	ID="RND-6_FAMILY-3955";Tend="1143";Tstart="854";shortTE="F";uid="5991bac3-46b8-41c1-82ca-ecd97a568ae6"
NW_021771494.1	RepeatMasker	DNA/hAT-Tip100	4093	4285	1018	-	.	ID="RND-6_FAMILY-3955";Tend="1045";Tstart="854";shortTE="F";uid="53e61d17-51f0-4e3c-b90a-5080e69e2e02"
NW_021771494.1	RepeatMasker	DNA	995	1247	2101	-	.	ID="TTAA25_AP";Tend="254";Tstart="1";shortTE="F";uid="dee6b947-99e2-4eca-8ca6-6a260fe2e6bc"
NW_021771494.1	RepeatMasker	DNA/Kolobok-E	257	416	698	-	.	ID="RND-5_FAMILY-3759";Tend="800";Tstart="655";shortTE="F";uid="2a4bffab-0d9b-4192-a994-312151a74124"
NW_021771494.1	RepeatMasker	DNA	1643	1784	1240	-	.	ID="TTAA6_AP";Tend="158";Tstart="17";shortTE="F";uid="23aab3a9-1499-49d6-b832-3b32a03c5cb0"
NW_021771497.1	RepeatMasker	DNA	4352	4752	515	+	.	ID="DNA4-2B_AP";Tend="413";Tstart="19";shortTE="F";uid="c798b5de-bf23-4e8f-aa2f-5af745749694"
NW_021771497.1	RepeatMasker	DNA	4961	5375	1358	-	.	ID="DNA4-2_AP";Tend="390";Tstart="9";shortTE="F";uid="53118882-2767-4208-a2b8-b65865d50557"
NW_021771498.1	RepeatMasker	Retroposon?	558	879	2013	+	.	ID="RND-6_FAMILY-2390";Tend="1033";Tstart="721";shortTE="F";uid="9b202e31-44f7-4b35-b199-6ec6f5137b25"
NW_021771498.1	RepeatMasker	DNA/Ginger	440	557	1523	+	.	ID="RND-6_FAMILY-2771";Tend="1023";Tstart="640";shortTE="F";uid="c158e6aa-76fb-4bde-a045-4276d59b78fb"
NW_021771498.1	RepeatMasker	Unknown	3598	4404	6447	-	.	ID="RND-5_FAMILY-5028";Tend="1035";Tstart="230";shortTE="F";uid="a00a9cdc-1da3-44e9-864b-2ac542a74196"
NW_021771499.1	RepeatMasker	Unknown	87	442	827	+	.	ID="RND-1_FAMILY-57";Tend="1898";Tstart="1660";shortTE="F";uid="bb095d18-ca5c-43ef-879f-90e71d8800a3"
NW_021771499.1	RepeatMasker	Unknown	250	802	4637	-	.	ID="RND-6_FAMILY-24180";Tend="2093";Tstart="1522";shortTE="F";uid="b09d277f-1a10-4f19-83b3-be9ea74a6561"
NW_021771499.1	RepeatMasker	Unknown	5	277	541	-	.	ID="RND-6_FAMILY-24180";TEgroup="ctg_13276%7CRND-6_FAMILY-24180%7C1";Tend="2093";Tstart="1069";shortTE="T";uid="25d5c656-df18-410f-97a3-d49aa6c1ebeb"
NW_021771502.1	RepeatMasker	DNA/Ginger-1	16	752	1434	+	.	ID="RND-6_FAMILY-6101";Tend="1543";Tstart="770";shortTE="F";uid="3237000d-d8ab-48bb-b82e-6fe4d417bdd1"
NW_021771502.1	RepeatMasker	Retroposon?	3282	4208	1473	+	.	ID="RND-6_FAMILY-7552";TEgroup="ctg_13279%7CRND-6_FAMILY-7552%7C1";Tend="2563";Tstart="1576";shortTE="F";uid="ee0dbd06-5fc8-4356-ad34-0d77ae99a66a"
NW_021771502.1	RepeatMasker	Retroposon?	3585	4202	1048	-	.	ID="RND-6_FAMILY-2390";Tend="987";Tstart="155";shortTE="F";uid="549ff897-8e74-4edf-8a1a-5cc85c144632"
NW_021771502.1	RepeatMasker	Retroposon?	331	983	5547	-	.	ID="SINE2-2_AP";Tend="1998";Tstart="1345";shortTE="F";uid="2a5a1be4-f527-403d-9261-d99b39f8eb3f"
NW_021759551.1	RepeatMasker	DNA/MULE-NOF	134	464	534	+	.	ID="rehavkus1_ap";Tend="410";Tstart="55";shortTE="F";uid="06d019b1-7b41-4056-99bc-67e5b2070fbd"
NW_021759551.1	RepeatMasker	DNA/Ginger-1	1126	1697	3223	-	.	ID="RND-6_FAMILY-20286";Tend="1697";Tstart="1132";shortTE="F";uid="b838be15-ab86-447b-8e51-14a4be6d794d"
NW_021759551.1	RepeatMasker	Retroposon?	883	1125	2831	-	.	ID="RND-6_FAMILY-14514";Tend="998";Tstart="125";shortTE="F";uid="a5c28d78-1bc0-452b-8d2f-ee84d8ea092d"
NW_021771503.1	RepeatMasker	DNA/Kolobok-E	639	1405	6211	+	.	ID="RND-6_FAMILY-379";Tend="1426";Tstart="659";shortTE="F";uid="8a96ea1a-7aa1-4d77-a671-0c58cba26d7c"
NW_021771503.1	RepeatMasker	DNA/hAT-Tip100	3430	4226	6329	+	.	ID="RND-6_FAMILY-31173";Tend="1499";Tstart="691";shortTE="F";uid="d8e71646-9257-4cfc-b93a-e779b88ff296"
NW_021771503.1	RepeatMasker	Unknown	4259	4444	734	+	.	ID="RND-5_FAMILY-1911";Tend="1165";Tstart="967";shortTE="F";uid="5587d6fa-056b-43c0-8383-b0620f9340fc"
NW_021771504.1	RepeatMasker	DNA/Ginger-1	6702	7035	2315	+	.	ID="RND-4_FAMILY-641";Tend="1265";Tstart="924";shortTE="F";uid="a299e596-6615-415f-8c2c-2610ffe8d4ae"
NW_021771504.1	RepeatMasker	DNA/Ginger-1	561	781	6517	+	.	ID="RND-6_FAMILY-20286";Tend="1769";Tstart="559";shortTE="F";uid="e4e15d9d-bfe1-42cb-b025-8d5806784120"
NW_021771504.1	RepeatMasker	DNA/hAT	235	397	623	+	.	ID="RND-5_FAMILY-594";Tend="1519";Tstart="1362";shortTE="F";uid="abd0c278-f070-448f-b9b1-4baa0af92e58"
NW_021771504.1	RepeatMasker	Unknown	7209	7348	890	+	.	ID="RND-6_FAMILY-2916";Tend="968";Tstart="839";shortTE="F";uid="89249f9c-8609-4912-ad57-1dc2208e85b7"
NW_021771504.1	RepeatMasker	DNA/hAT-Charlie	4003	4314	2747	+	.	ID="DNA8-55_AP";Tend="309";Tstart="1";shortTE="F";uid="b4294b97-504b-4744-81aa-203e907c647d"
NW_021771504.1	RepeatMasker	Unknown	2965	3997	7150	+	.	ID="RND-5_FAMILY-10";Tend="2097";Tstart="1049";shortTE="F";uid="d2a29ad4-4e7c-45bc-9714-8ad3e3b2729f"
NW_021771504.1	RepeatMasker	Unknown	6247	6518	2361	+	.	ID="RND-6_FAMILY-2916";Tend="848";Tstart="577";shortTE="F";uid="d2419e0e-7ae5-430f-8e6c-668d78b88c67"
NW_021771504.1	RepeatMasker	DNA	7047	7158	913	+	.	ID="RND-6_FAMILY-2966";Tend="2057";Tstart="1947";shortTE="F";uid="ca6e3be1-fdbc-4264-a932-a8a08f0b3986"
NW_021771504.1	RepeatMasker	Retroposon?	782	1734	7132	-	.	ID="RND-6_FAMILY-2390";Tend="2522";Tstart="1533";shortTE="F";uid="d446f28a-8b87-41cd-9275-f27af979e3d6"
NW_021771509.1	RepeatMasker	DNA	6	1334	10955	+	.	ID="RND-5_FAMILY-2030";Tend="1621";Tstart="304";shortTE="F";uid="c0debd9d-647c-4f10-8f6d-322b0edbdcc7"
NW_021771509.1	RepeatMasker	DNA/Kolobok-E	5026	5185	663	+	.	ID="RND-6_FAMILY-2592";Tend="787";Tstart="636";shortTE="F";uid="012f5b83-a241-4232-939f-14cd1f005ab1"
NW_021771509.1	RepeatMasker	Unknown	2953	3730	6408	+	.	ID="RND-1_FAMILY-558";Tend="1026";Tstart="240";shortTE="F";uid="cb0dbebd-a03b-4007-8fe0-373f35666942"
NW_021771509.1	RepeatMasker	Unknown	3287	3907	7255	-	.	ID="RND-5_FAMILY-2887";Tend="1250";Tstart="595";shortTE="F";uid="3f94cd77-df16-4a43-a668-ae25e29d6bb4"
NW_021771509.1	RepeatMasker	DNA/Kolobok-E	3908	4960	7561	-	.	ID="RND-1_FAMILY-130";Tend="1171";Tstart="1";shortTE="F";uid="10d697ab-77b8-4fa9-b816-0010fb007be7"
NW_021771510.1	RepeatMasker	Unknown	1	871	6878	+	.	ID="RND-6_FAMILY-797";Tend="1639";Tstart="773";shortTE="F";uid="783f5473-b489-4c87-9f24-74d30e0f5de8"
NW_021771511.1	RepeatMasker	DNA/CMC-EnSpm	7	284	506	-	.	ID="RND-6_FAMILY-7379";Tend="423";Tstart="158";shortTE="F";uid="582d0e6c-418d-491e-bd8f-40831a340858"
NW_021771512.1	RepeatMasker	DNA/Ginger-1	3735	3969	451	+	.	ID="RND-6_FAMILY-51198";Tend="2386";Tstart="2124";shortTE="F";uid="d5de0013-aa37-4a93-ab6d-cf72007b3a03"
NW_021771512.1	RepeatMasker	DNA/Ginger-1	4080	4281	1013	+	.	ID="RND-6_FAMILY-3871";Tend="1261";Tstart="1059";shortTE="F";uid="a45c7ca4-bc26-498d-b4ab-6bfade2ada15"
NW_021771512.1	RepeatMasker	DNA/hAT-Tip100	70	174	688	+	.	ID="DNA8-106_AP";Tend="1336";Tstart="1235";shortTE="F";uid="68093697-c065-4640-af21-f762debd8bcd"
NW_021771512.1	RepeatMasker	DNA/hAT-Tip100	1020	1251	1584	+	.	ID="DNA8-106_AP";Tend="238";Tstart="1";shortTE="F";uid="0e59805c-d48f-444f-a453-5a51b182bc31"
NW_021771512.1	RepeatMasker	DNA	4577	4714	994	+	.	ID="DNA4-3_AP";Tend="138";Tstart="1";shortTE="F";uid="bb37dc97-ee25-4075-a9a5-b750059f7208"
NW_021771512.1	RepeatMasker	DNA/MULE-MuDR	4258	4577	2104	-	.	ID="RND-6_FAMILY-17960";Tend="771";Tstart="461";shortTE="F";uid="baade504-a6b7-402c-a522-8406dde12d4a"
NW_021771512.1	RepeatMasker	DNA/hAT-Ac	172	980	3505	-	.	ID="dna8-39_ap";Tend="608";Tstart="64";shortTE="F";uid="3aaece02-0d52-4b81-adf5-0b06e206a10f"
NW_021759552.1	RepeatMasker	Retroposon?	1	1033	7134	-	.	ID="RND-6_FAMILY-2390";Tend="2494";Tstart="1417";shortTE="F";uid="f01e9a57-cfcc-4ab3-9e88-204800be608f"
NW_021771515.1	RepeatMasker	DNA	14872	15508	2936	+	.	ID="RND-6_FAMILY-8593";Tend="1335";Tstart="679";shortTE="F";uid="09b179ae-ed55-4e36-ac62-880b9e98f45f"
NW_021771515.1	RepeatMasker	Unknown	12525	12810	1308	+	.	ID="RND-5_FAMILY-3159";Tend="1461";Tstart="1176";shortTE="F";uid="7ba82fd4-3da4-4de7-9c0c-42eeae1058d7"
NW_021771515.1	RepeatMasker	Unknown	13133	13461	766	+	.	ID="RND-5_FAMILY-3159";Tend="1788";Tstart="1455";shortTE="F";uid="0b0a7596-55cd-42d5-8d0f-60fd48d9b539"
NW_021771515.1	RepeatMasker	DNA/TcMar-m44	5729	5903	1359	+	.	ID="DNA4-6_AP";Tend="241";Tstart="63";shortTE="F";uid="f0babaad-144f-427d-8097-a6c7cfc35e7c"
NW_021771515.1	RepeatMasker	Unknown	7071	7790	1823	+	.	ID="RND-5_FAMILY-3159";Tend="1074";Tstart="328";shortTE="F";uid="5f82cb88-9284-414b-8ec6-e6f16e336194"
NW_021771515.1	RepeatMasker	Unknown	9490	10033	1494	+	.	ID="RND-5_FAMILY-1947";TEgroup="ctg_13292%7CRND-5_FAMILY-1947%7C1";Tend="1513";Tstart="802";shortTE="F";uid="8f004f73-ae23-4aa1-b9f6-4ad4ddea23d5"
NW_021771515.1	RepeatMasker	DNA/hAT-Tip100	10832	11017	1033	+	.	ID="RND-5_FAMILY-2218";Tend="954";Tstart="772";shortTE="F";uid="3200c4d6-8a47-4d8d-89e8-ea61da2d222c"
NW_021771515.1	RepeatMasker	DNA/hAT?	9086	9352	612	+	.	ID="RND-6_FAMILY-13469";Tend="683";Tstart="405";shortTE="F";uid="dc0616b1-0989-46ea-b1fd-057e4d55d4dc"
NW_021771515.1	RepeatMasker	DNA/hAT-Tip100	8093	8263	739	+	.	ID="DNA8-63_AP";Tend="168";Tstart="1";shortTE="F";uid="83c018bf-8682-4938-a9f7-6bf216856fd5"
NW_021771515.1	RepeatMasker	LINE/R1	11601	11701	838	+	.	ID="RND-6_FAMILY-1436";Tend="607";Tstart="507";shortTE="F";uid="8c447cfa-14ea-4013-871d-f87e0868f86c"
NW_021771515.1	RepeatMasker	Unknown	14339	14931	3844	-	.	ID="RND-6_FAMILY-16947";Tend="1262";Tstart="687";shortTE="F";uid="a95d4fe8-7ab3-4a86-8ed6-351300288a89"
NW_021771515.1	RepeatMasker	DNA	1	665	5038	-	.	ID="rnd-6_family-8593";Tend="1317";Tstart="136";shortTE="F";uid="8bc9ea3c-240b-4c10-9cbe-9fad2fd20eca"
NW_021771515.1	RepeatMasker	DNA/hAT?	8571	9311	3486	-	.	ID="rnd-6_family-13545";Tend="1631";Tstart="496";shortTE="F";uid="beede5d0-9643-4054-8878-fb78bdbbc3ce"
NW_021771515.1	RepeatMasker	RC/Helitron	9232	9386	620	-	.	ID="RND-4_FAMILY-667";Tend="1602";Tstart="1450";shortTE="F";uid="58e88b1d-68ff-4a05-807b-2de9dfb21b18"
NW_021771515.1	RepeatMasker	Unknown	5904	7312	4701	-	.	ID="RND-6_FAMILY-16947";Tend="1263";Tstart="1";shortTE="F";uid="4fdbc30c-e17e-4357-b955-3fb6dd79bdc3"
NW_021771515.1	RepeatMasker	Unknown	609	1047	926	-	.	ID="RND-6_FAMILY-16947";Tend="674";Tstart="265";shortTE="F";uid="a9677191-ea76-4595-be96-f9c7b57acb22"
NW_021771515.1	RepeatMasker	DNA/hAT?	10038	10261	955	-	.	ID="RND-6_FAMILY-13545";Tend="840";Tstart="628";shortTE="F";uid="d750d792-f7e6-4839-ab76-4ecb81ad3c4a"
NW_021771516.1	RepeatMasker	DNA/hAT-Tip100	1457	1794	2189	+	.	ID="RND-5_FAMILY-2218";Tend="1155";Tstart="818";shortTE="F";uid="e6c0666f-f313-4149-bd1b-f372143aab7f"
NW_021771516.1	RepeatMasker	DNA/hAT-Tip100	4727	4851	851	+	.	ID="RND-5_FAMILY-4689";Tend="1901";Tstart="1778";shortTE="F";uid="9e0ff79d-276a-47a7-8f8a-8c2db5a2b44a"
NW_021771516.1	RepeatMasker	DNA/hAT-Tip100	3777	4052	1635	+	.	ID="RND-5_FAMILY-2218";Tend="1758";Tstart="1481";shortTE="F";uid="4e3378b8-68f8-4e0d-ad18-1e3c65eb045e"
NW_021771516.1	RepeatMasker	DNA	630	1252	1112	+	.	ID="RND-6_FAMILY-1633";Tend="1469";Tstart="875";shortTE="F";uid="bce7c445-5bc4-4e3c-bed5-8ab7390f9174"
NW_021771516.1	RepeatMasker	DNA	1786	2119	2400	-	.	ID="RND-5_FAMILY-597";Tend="1796";Tstart="1462";shortTE="F";uid="3666b645-fcc9-4233-8eef-130e9cb15d3f"
NW_021771516.1	RepeatMasker	RC/Helitron	4057	4737	4636	-	.	ID="RND-1_FAMILY-527";Tend="1376";Tstart="615";shortTE="F";uid="4dd29114-215e-4b5c-a10b-d55bf3b94d57"
NW_021771516.1	RepeatMasker	DNA/hAT-Ac	1	798	6177	-	.	ID="RND-6_FAMILY-16077";Tend="814";Tstart="38";shortTE="F";uid="2462478b-170a-40e9-aa03-13834664c445"
NW_021771517.1	RepeatMasker	RC/Helitron	7897	8090	1090	+	.	ID="RND-6_FAMILY-7990";Tend="1091";Tstart="899";shortTE="F";uid="40daa0cd-73df-40df-ad94-db3e59d50abe"
NW_021771517.1	RepeatMasker	LINE/I	3161	3857	1183	+	.	ID="RND-6_FAMILY-4799";Tend="1170";Tstart="491";shortTE="F";uid="ef390aa9-943b-400d-8c1d-477e71e8c7c5"
NW_021771517.1	RepeatMasker	RC/Helitron	8491	8683	1111	+	.	ID="RND-6_FAMILY-7990";Tend="1091";Tstart="899";shortTE="F";uid="17ae3756-a374-4dab-b5d8-d8a70719bb08"
NW_021771517.1	RepeatMasker	RC/Helitron	7306	7498	1151	+	.	ID="RND-6_FAMILY-7990";Tend="1091";Tstart="899";shortTE="F";uid="c8f0bd1a-9c11-43a3-8a2b-837750edf95d"
NW_021771517.1	RepeatMasker	Unknown	2884	3132	1429	+	.	ID="RND-1_FAMILY-386";Tend="1127";Tstart="849";shortTE="F";uid="636059b1-3eb2-421c-89b1-d1a25addba81"
NW_021771517.1	RepeatMasker	RC/Helitron	6716	6907	1065	+	.	ID="RND-6_FAMILY-7990";Tend="1091";Tstart="899";shortTE="F";uid="6fa9ec9b-491a-42fb-9e3b-6ce24bc06602"
NW_021771517.1	RepeatMasker	DNA/hAT-Tip100	10985	11421	971	-	.	ID="rnd-1_family-89";Tend="600";Tstart="363";shortTE="F";uid="afbce11e-d6c9-4c7a-a8da-16bb393be611"
NW_021771517.1	RepeatMasker	DNA/hAT-Tip100	9438	9667	585	-	.	ID="RND-5_FAMILY-11892";Tend="1324";Tstart="1090";shortTE="F";uid="369f9e36-8665-493b-a99f-62d8a688d7a9"
NW_021771518.1	RepeatMasker	RC/Helitron	416	1235	3697	+	.	ID="RND-5_FAMILY-2058";TEgroup="ctg_13295%7CRND-5_FAMILY-2058%7C1";Tend="1156";Tstart="1";shortTE="F";uid="6c254f17-6061-4170-84ce-1062c5a8b7d4"
NW_021771518.1	RepeatMasker	Unknown	16	522	1925	-	.	ID="RND-6_FAMILY-16884";Tend="636";Tstart="93";shortTE="F";uid="39f25e18-be47-4aef-a6a9-e8738b2c90ec"
NW_021771520.1	RepeatMasker	DNA/Ginger-1	1	1219	8873	-	.	ID="RND-6_FAMILY-51198";Tend="2509";Tstart="1300";shortTE="F";uid="f2ce6026-7126-4063-8342-494ad7db05bc"
NW_021771521.1	RepeatMasker	DNA/Ginger-1	969	1323	2091	+	.	ID="RND-5_FAMILY-7031";Tend="1179";Tstart="880";shortTE="F";uid="df176c84-eeb2-4234-9954-ce6db2488404"
NW_021771521.1	RepeatMasker	DNA/Ginger-1	14	483	1534	-	.	ID="RND-6_FAMILY-22402";Tend="1295";Tstart="804";shortTE="F";uid="f6eb2371-f472-4306-9252-9089e10d2f9a"
NW_021771521.1	RepeatMasker	LINE/I-Jockey	19190	19563	479	-	.	ID="VINGI-45_LMI";Tend="2582";Tstart="1908";shortTE="F";uid="3103ff76-775b-4b40-93cf-5ba7868d402d"
NW_021771521.1	RepeatMasker	Unknown	17775	18189	3212	-	.	ID="RND-6_FAMILY-7061";Tend="957";Tstart="541";shortTE="F";uid="f9afb9af-9174-468f-aa7b-0d89e90f5de2"
NW_021771522.1	RepeatMasker	Retroposon?	3285	3736	3651	+	.	ID="RND-6_FAMILY-7552";Tend="1241";Tstart="810";shortTE="F";uid="10a56a07-569b-4b79-a649-5aa92688ce59"
NW_021771522.1	RepeatMasker	Unknown	3723	4254	3064	+	.	ID="RND-1_FAMILY-161";Tend="1376";Tstart="871";shortTE="F";uid="4a6b7c3b-f67f-481f-a143-c5f4aaf4258b"
NW_021771522.1	RepeatMasker	DNA/hAT-Tip100	426	1049	4484	+	.	ID="RND-6_FAMILY-2349";Tend="1007";Tstart="387";shortTE="F";uid="1bda75b6-a6d0-4adf-9d2f-eeebd11273db"
NW_021771522.1	RepeatMasker	Retroposon?	3615	3773	464	-	.	ID="RND-6_FAMILY-3042";Tend="828";Tstart="660";shortTE="F";uid="a0ac718b-0492-416f-b35f-3bb4bbff24ff"
NW_021758356.1	RepeatMasker	Unknown	114	724	3785	+	.	ID="RND-5_FAMILY-1336";Tend="4011";Tstart="3403";shortTE="F";uid="eeea4383-6061-4338-b6b2-3a44e48dd617"
NW_021759553.1	RepeatMasker	Retroposon?	1	136	1172	+	.	ID="SINE2-2_AP";Tend="1998";Tstart="1864";shortTE="F";uid="36b33e43-896d-45ab-809e-41ba3d189bed"
NW_021759553.1	RepeatMasker	DNA/Ginger-1	2	228	926	-	.	ID="rnd-6_family-8793";Tend="276";Tstart="107";shortTE="F";uid="2d7bade2-d5b6-4e91-98f5-cf28c3acf2ee"
NW_021771526.1	RepeatMasker	Retroposon?	645	842	406	+	.	ID="RND-6_FAMILY-30554";Tend="939";Tstart="758";shortTE="F";uid="5400df74-17e3-46e6-a36a-f9757c0a4327"
NW_021771526.1	RepeatMasker	DNA/Ginger-1	766	867	840	-	.	ID="RND-6_FAMILY-20286";Tend="2621";Tstart="2278";shortTE="F";uid="6bb1b34c-67c0-4848-b59d-16f7d5c63343"
NW_021771526.1	RepeatMasker	DNA/Kolobok-E	868	1078	949	-	.	ID="RND-6_FAMILY-829";Tend="1565";Tstart="1333";shortTE="F";uid="9a6b0aa9-eca9-45ea-9467-070a069bef52"
NW_021771527.1	RepeatMasker	Unknown	1	974	7629	-	.	ID="RND-6_FAMILY-24180";Tend="1752";Tstart="778";shortTE="F";uid="6c41d1d0-2ced-4f31-99f1-d49cf4114388"
NW_021771529.1	RepeatMasker	DNA/MULE-MuDR	3493	4034	472	+	.	ID="MUDR2X_AP";Tend="865";Tstart="327";shortTE="F";uid="da0ab124-d63e-46de-af3c-b94a53b78fd4"
NW_021771529.1	RepeatMasker	DNA/hAT-Tip100	420	774	620	-	.	ID="RND-6_FAMILY-10063";Tend="1458";Tstart="1236";shortTE="F";uid="a2bac77c-baf9-4ecc-9c80-c487a5229a77"
NW_021771531.1	RepeatMasker	Unknown	1	2114	7836	+	.	ID="RND-1_FAMILY-396";Tend="1621";Tstart="258";shortTE="F";uid="1f618f8d-deed-448a-a3f9-c8dce5ef3fde"
NW_021771531.1	RepeatMasker	Unknown	21499	22676	7534	+	.	ID="RND-6_FAMILY-9287";Tend="1370";Tstart="170";shortTE="F";uid="3a475c80-7350-483f-8835-9f4e91059dd5"
NW_021771536.1	RepeatMasker	DNA/Ginger-1	1	495	3331	-	.	ID="RND-6_FAMILY-20286";Tend="1695";Tstart="1209";shortTE="F";uid="75e30e00-f4fd-4f2a-b9bb-1773f907c340"
NW_021771537.1	RepeatMasker	Unknown	7515	9598	14879	+	.	ID="RND-6_FAMILY-797";Tend="2079";Tstart="59";shortTE="F";uid="ba56cf89-2a07-41fa-8002-e73f54a55ab7"
NW_021771537.1	RepeatMasker	DNA/CMC-EnSpm	1	1024	1758	+	.	ID="RND-6_FAMILY-262";Tend="2284";Tstart="1286";shortTE="F";uid="ab70e012-18a4-456c-ba95-543743ade250"
NW_021771537.1	RepeatMasker	LINE/L2	10201	10337	564	+	.	ID="RND-4_FAMILY-1756";Tend="1960";Tstart="1824";shortTE="F";uid="f61bdc1f-4a4a-43a8-a894-e337e55e7eae"
NW_021771537.1	RepeatMasker	Unknown	10305	11531	6302	-	.	ID="RND-1_FAMILY-372";Tend="2446";Tstart="1257";shortTE="F";uid="480be4d3-0a6f-4f9e-a103-c061bffae3df"
NW_021771537.1	RepeatMasker	DNA/MULE-MuDR	9636	9892	1113	-	.	ID="RND-6_FAMILY-12443";Tend="1644";Tstart="1410";shortTE="F";uid="82b2a586-770b-4c34-9a96-ac8a927b8d3e"
NW_021771537.1	RepeatMasker	Unknown	6811	8194	7131	-	.	ID="RND-6_FAMILY-4862";Tend="1540";Tstart="1";shortTE="F";uid="6f0da277-2c56-44b7-ad98-b853cdf2d87a"
NW_021771537.1	RepeatMasker	DNA/PiggyBac	3901	4595	876	-	.	ID="piggybac-27_lmi";Tend="1737";Tstart="1055";shortTE="F";uid="fedd8ded-197e-4e89-b3b3-a2bddc360cd2"
NW_021771537.1	RepeatMasker	LTR/Gypsy	3520	3874	3192	-	.	ID="RND-1_FAMILY-221";Tend="522";Tstart="169";shortTE="F";uid="13fc763c-0eb6-4b5a-bcc6-4833b3dc9279"
NW_021771537.1	RepeatMasker	Unknown	9909	10204	2209	-	.	ID="RND-1_FAMILY-81";Tend="814";Tstart="520";shortTE="F";uid="7d8a8008-21ed-4c78-b007-23e33edcc4bd"
NW_021771538.1	RepeatMasker	DNA/Kolobok-E	4077	4283	778	+	.	ID="RND-4_FAMILY-542";Tend="1230";Tstart="1009";shortTE="F";uid="004e45f8-eaaf-4e6b-9b31-659530687880"
NW_021771538.1	RepeatMasker	Retroposon?	571	838	652	+	.	ID="RND-5_FAMILY-836";Tend="2532";Tstart="2266";shortTE="F";uid="232fabd7-4ddc-426b-b439-e31271da61be"
NW_021771538.1	RepeatMasker	DNA/Kolobok-E	1	126	1515	+	.	ID="rnd-6_family-15442";Tend="2035";Tstart="1635";shortTE="F";uid="9ad55f69-6529-404d-836e-d0b979997757"
NW_021771538.1	RepeatMasker	DNA/Ginger-1	127	576	1200	-	.	ID="RND-6_FAMILY-6101";Tend="1385";Tstart="858";shortTE="F";uid="da2c585d-a1c3-46af-bbf5-7b9b912788ce"
NW_021771538.1	RepeatMasker	DNA/TcMar-Fot1	623	1246	3698	-	.	ID="RND-5_FAMILY-735";Tend="1833";Tstart="1287";shortTE="F";uid="a86b82ea-522f-4b05-8529-d0f9ba89bae4"
NW_021771539.1	RepeatMasker	LTR	352	1090	5926	+	.	ID="RND-5_FAMILY-8471";Tend="1152";Tstart="398";shortTE="F";uid="6b66d9ec-b825-4a82-8600-5d28bf9e3f2c"
NW_021771539.1	RepeatMasker	LTR/Gypsy	3316	3766	863	+	.	ID="RND-6_FAMILY-14850";Tend="823";Tstart="373";shortTE="F";uid="cb7f244a-72af-44f5-8ba2-c6d9a5dcc650"
NW_021771539.1	RepeatMasker	DNA/Sola-1	4220	4397	1207	+	.	ID="sola1-7_ap";Tend="134";Tstart="1";shortTE="F";uid="e70a6d48-1cf7-4362-90b7-02b6e1e242f0"
NW_021771539.1	RepeatMasker	DNA	2	400	750	-	.	ID="RND-6_FAMILY-5647";Tend="703";Tstart="317";shortTE="F";uid="87b2c3fb-db75-4fc3-8b05-4912e8887e23"
NW_021771545.1	RepeatMasker	DNA/Kolobok-E	3529	4090	4438	+	.	ID="RND-5_FAMILY-2844";Tend="1542";Tstart="986";shortTE="F";uid="4010257a-b206-4c45-8226-8686574ccffd"
NW_021771545.1	RepeatMasker	DNA/hAT-Ac	2	808	7066	+	.	ID="RND-1_FAMILY-321";Tend="907";Tstart="100";shortTE="F";uid="5d07c8a8-a471-4400-9db2-8de7b873f11c"
NW_021771545.1	RepeatMasker	Unknown	3325	3548	1847	+	.	ID="RND-6_FAMILY-8007";Tend="1211";Tstart="990";shortTE="F";uid="16c2dc53-8a11-4af9-95fb-dc039e8bf015"
NW_021771547.1	RepeatMasker	DNA/Ginger-1	1	214	4319	+	.	ID="RND-6_FAMILY-6101";Tend="1690";Tstart="741";shortTE="F";uid="f57786ad-3435-4a88-a74f-9d719f5af7b5"
NW_021771547.1	RepeatMasker	DNA	3792	4016	2009	+	.	ID="DNA8-3_AP";Tend="225";Tstart="1";shortTE="F";uid="3bf81c71-e0d8-4d13-93ae-79fc34543653"
NW_021771547.1	RepeatMasker	Retroposon?	215	862	5143	+	.	ID="RND-6_FAMILY-7552";Tend="2242";Tstart="1596";shortTE="F";uid="8649dc2e-423c-4ecb-882a-f0205a38de31"
NW_021771547.1	RepeatMasker	Unknown	3608	3791	519	-	.	ID="RND-5_FAMILY-499";TEgroup="ctg_13324%7CRND-5_FAMILY-499%7C1";Tend="2499";Tstart="1940";shortTE="T";uid="c1717cae-c31f-403d-af01-aab123f3bf2b"
NW_021771547.1	RepeatMasker	Unknown	4017	4287	1938	-	.	ID="RND-5_FAMILY-499";Tend="1947";Tstart="1680";shortTE="F";uid="e463b938-fdd0-4cc2-bc7a-66579cc4ec58"
NW_021771548.1	RepeatMasker	DNA/hAT	6545	7054	2541	+	.	ID="RND-6_FAMILY-45";TEgroup="ctg_13325%7CRND-6_FAMILY-45%7C1";Tend="1697";Tstart="931";shortTE="F";uid="544bc3aa-e507-4db4-9461-fe06a038d5b9"
NW_021771548.1	RepeatMasker	DNA	11971	12154	469	+	.	ID="dna4-2_ap";Tend="172";Tstart="2";shortTE="F";uid="a1a1d209-5334-4a9e-9063-eda66b941d59"
NW_021771548.1	RepeatMasker	RC/Helitron	8923	9227	1664	+	.	ID="RND-1_FAMILY-8";Tend="1008";Tstart="704";shortTE="F";uid="07581cfe-d83b-414a-89be-c461954b99d1"
NW_021771548.1	RepeatMasker	DNA/hAT-Tip100	7987	8940	5374	-	.	ID="RND-6_FAMILY-26813";Tend="1267";Tstart="338";shortTE="F";uid="98aeccf2-e6b8-4756-80dc-d70fb9878138"
NW_021771548.1	RepeatMasker	Unknown	7547	7992	3309	-	.	ID="RND-6_FAMILY-66";Tend="758";Tstart="324";shortTE="F";uid="5c8efdfd-d236-4cc4-9bfd-80cc434ffee1"
NW_021771548.1	RepeatMasker	DNA/hAT-Tip100	3946	4218	1674	-	.	ID="RND-1_FAMILY-77";Tend="1137";Tstart="860";shortTE="F";uid="e3772240-d7e1-4aa9-8bc7-9b51a54ef834"
NW_021771548.1	RepeatMasker	Unknown	6	742	1651	-	.	ID="RND-1_FAMILY-163";Tend="763";Tstart="28";shortTE="F";uid="a07bf389-fe72-466d-8141-fe074b5d04c3"
NW_021771548.1	RepeatMasker	DNA/hAT?	9073	9306	712	-	.	ID="RND-5_FAMILY-1226";Tend="1283";Tstart="1053";shortTE="F";uid="a3e5b3f2-abb3-4c7d-8911-f0a1a5e3138a"
NW_021771548.1	RepeatMasker	RC/Helitron	9225	9456	1853	-	.	ID="RND-6_FAMILY-23021";Tend="1198";Tstart="972";shortTE="F";uid="01e39e62-34ed-4901-9673-92dde8ab6eea"
NW_021771548.1	RepeatMasker	Unknown	5429	5674	1853	-	.	ID="RND-5_FAMILY-8025";Tend="1184";Tstart="939";shortTE="F";uid="9b816256-016f-441f-86cd-85bf1c3d38f9"
NW_021771548.1	RepeatMasker	DNA/hAT-Tip100	1266	1464	1576	-	.	ID="RND-6_FAMILY-4283";Tend="893";Tstart="690";shortTE="F";uid="44d10f76-eafc-484a-b21a-ff7dc9373014"
NW_021771549.1	RepeatMasker	DNA/Maverick	3629	3852	497	+	.	ID="RND-6_FAMILY-2246";Tend="414";Tstart="198";shortTE="F";uid="d57e0a07-86f6-457a-bdde-d5413383c9e1"
NW_021771549.1	RepeatMasker	Unknown	4204	4523	2637	-	.	ID="RND-6_FAMILY-13583";Tend="2654";Tstart="2322";shortTE="F";uid="a80ef89b-012f-470f-b81e-94213c4e9eab"
NW_021771549.1	RepeatMasker	DNA/Maverick	1	282	855	-	.	ID="RND-6_FAMILY-5609";Tend="276";Tstart="35";shortTE="F";uid="b255d587-90fb-40dc-a2f5-fd2677a0c4e6"
NW_021771549.1	RepeatMasker	DNA/hAT	392	560	910	-	.	ID="RND-1_FAMILY-530";Tend="694";Tstart="546";shortTE="F";uid="1a341e20-7a8e-4820-91b6-e97c02a13c39"
NW_021771550.1	RepeatMasker	Unknown	11556	11959	3578	+	.	ID="RND-1_FAMILY-122";Tend="811";Tstart="411";shortTE="F";uid="19dd1786-9c45-4088-bb73-82266fca3776"
NW_021771550.1	RepeatMasker	DNA/TcMar-Tc1	10817	11080	2128	+	.	ID="RND-6_FAMILY-16260";Tend="1114";Tstart="851";shortTE="F";uid="9d786690-238c-4217-b488-2285b19ad242"
NW_021771550.1	RepeatMasker	Unknown	1	8883	33637	-	.	ID="RND-5_FAMILY-1336";Tend="4903";Tstart="1";shortTE="F";uid="c9c2ccbb-5f9c-4679-9896-c8db1f573c62"
NW_021771551.1	RepeatMasker	DNA/Merlin	3218	3512	1275	+	.	ID="rnd-6_family-13556";Tend="703";Tstart="459";shortTE="F";uid="eeb5b304-0670-452b-90d3-2c059cb1472f"
NW_021771551.1	RepeatMasker	LTR/Pao	1	1012	7904	+	.	ID="RND-6_FAMILY-1089";Tend="1203";Tstart="169";shortTE="F";uid="134880e8-9ea5-42ca-97d5-8df8664fa622"
NW_021771551.1	RepeatMasker	Unknown	3789	4227	2843	+	.	ID="RND-6_FAMILY-2950";Tend="946";Tstart="505";shortTE="F";uid="b83682b7-90d1-4551-918d-7a00be87463e"
NW_021771553.1	RepeatMasker	DNA/Ginger-1	1	770	5003	+	.	ID="RND-6_FAMILY-22402";Tend="2697";Tstart="1916";shortTE="F";uid="eec86107-e854-4cc5-adea-662ea98adecb"
NW_021771553.1	RepeatMasker	LINE/I	3722	3980	473	+	.	ID="RND-6_FAMILY-6807";Tend="1025";Tstart="767";shortTE="F";uid="be511c28-03fd-408e-932e-37b78afdc5a6"
NW_021771554.1	RepeatMasker	DNA/hAT-hATm	88	3038	26272	+	.	ID="HAT-7_AP";Tend="2951";Tstart="1";shortTE="F";uid="bcf00def-7f65-4353-b969-e53a0119ab48"
NW_021771554.1	RepeatMasker	DNA/PIF-Harbinger	43253	44380	6169	+	.	ID="HARB-1_AP";Tend="2390";Tstart="1199";shortTE="F";uid="460a679e-9e4b-45e2-a3f1-ba8bb12cd869"
NW_021771554.1	RepeatMasker	DNA/MULE-NOF	42715	43252	1453	-	.	ID="RND-6_FAMILY-3298";Tend="1575";Tstart="1030";shortTE="F";uid="e6f1a76c-247c-460a-98d7-3158825fbe1c"
NW_021771555.1	RepeatMasker	DNA/Maverick	1	435	3773	-	.	ID="RND-1_FAMILY-116";Tend="1008";Tstart="574";shortTE="F";uid="87d83bac-9e27-4057-bf3e-b41a0b49004f"
NW_021771555.1	RepeatMasker	Unknown	426	1968	10016	-	.	ID="RND-5_FAMILY-1336";Tend="3657";Tstart="2114";shortTE="F";uid="db729bc6-0474-4741-9255-73fc0b6e1bf3"
NW_021771556.1	RepeatMasker	Unknown	1	693	6037	-	.	ID="RND-6_FAMILY-871";Tend="834";Tstart="149";shortTE="F";uid="975b7b1a-3d94-4e57-aa60-b6b79c475f0c"
NW_021771557.1	RepeatMasker	DNA/MULE-MuDR	112	468	1484	+	.	ID="RND-4_FAMILY-85";Tend="1022";Tstart="650";shortTE="F";uid="bbd9d79d-e0ba-47a6-8057-6fd0e9c7f956"
NW_021771557.1	RepeatMasker	Retroposon?	495	1087	4867	+	.	ID="SINE2-2_AP";Tend="579";Tstart="1";shortTE="F";uid="ecb82d10-e4ff-49c9-a3c2-1a46fce3c44c"
NW_021771557.1	RepeatMasker	Retroposon?	243	494	1753	-	.	ID="RND-6_FAMILY-11842";Tend="2454";Tstart="1642";shortTE="F";uid="f598429b-20cf-44b8-9e92-86d9a7474897"
NW_021771558.1	RepeatMasker	Unknown	1	140	832	+	.	ID="RND-1_FAMILY-186";Tend="1566";Tstart="1411";shortTE="F";uid="a209913b-322f-44d7-a8b9-e9a0a7a4db6b"
NW_021771558.1	RepeatMasker	DNA/Kolobok-E	117	413	1578	-	.	ID="RND-5_FAMILY-3759";Tend="1244";Tstart="958";shortTE="F";uid="389943f8-7883-4991-befd-206f340683f9"
NW_021771559.1	RepeatMasker	Unknown	7388	8129	5424	+	.	ID="RND-6_FAMILY-727";Tend="1697";Tstart="956";shortTE="F";uid="e2bc3ad7-c98a-4693-a697-5e9a38ca6e4d"
NW_021771559.1	RepeatMasker	DNA	3578	3827	1604	+	.	ID="RND-6_FAMILY-9347";Tend="1189";Tstart="936";shortTE="F";uid="45ee29cd-48b7-43dc-b448-9a9b34f60415"
NW_021771559.1	RepeatMasker	Unknown	2143	2264	579	+	.	ID="RND-6_FAMILY-8848";Tend="1005";Tstart="886";shortTE="F";uid="ea07e5cd-228d-4c8c-bd31-4de98423e43a"
NW_021771559.1	RepeatMasker	DNA/Ginger-1	9046	9171	480	+	.	ID="RND-6_FAMILY-51198";Tend="1242";Tstart="1114";shortTE="F";uid="c5e6acff-d997-45a6-a520-3d3c4c1b55fb"
NW_021771559.1	RepeatMasker	DNA/Ginger-1	11663	11883	895	+	.	ID="RND-6_FAMILY-14973";Tend="1094";Tstart="865";shortTE="F";uid="4716fdad-b457-4d31-be56-1bcaefc77f54"
NW_021771559.1	RepeatMasker	DNA	8345	8611	1553	+	.	ID="TTAA12_AP";Tend="355";Tstart="98";shortTE="F";uid="6296c1c7-8181-4a1d-8c20-b349343e223d"
NW_021771559.1	RepeatMasker	DNA/hAT	11430	11594	783	+	.	ID="RND-6_FAMILY-45";Tend="1094";Tstart="765";shortTE="F";uid="2760b1e8-fac9-48bd-b9b7-4f9888c8c3ff"
NW_021771559.1	RepeatMasker	Retroposon?	9165	9769	2293	+	.	ID="RND-6_FAMILY-11842";Tend="2270";Tstart="1625";shortTE="F";uid="bc60740e-966d-4a5b-a44b-acacf8ca550f"
NW_021771559.1	RepeatMasker	LINE/L2	1886	2046	466	+	.	ID="RND-6_FAMILY-27179";Tend="1383";Tstart="1230";shortTE="F";uid="0055ac0d-959f-4a69-8924-6c9570deaf65"
NW_021771559.1	RepeatMasker	Retroposon?	4745	6499	1895	+	.	ID="RND-6_FAMILY-6167";Tend="2170";Tstart="292";shortTE="F";uid="e2d467b4-6bfa-4c01-aa20-7b712b94a2ee"
NW_021771559.1	RepeatMasker	DNA/hAT?	9045	9157	502	-	.	ID="RND-5_FAMILY-3458";Tend="1077";Tstart="952";shortTE="F";uid="6cf2d8af-96fd-455b-87d6-9601b473dc06"
NW_021771559.1	RepeatMasker	Retroposon?	9064	9602	914	-	.	ID="RND-6_FAMILY-193";Tend="929";Tstart="415";shortTE="F";uid="06e35fbe-c8a9-4629-b2eb-92bec307062e"
NW_021771559.1	RepeatMasker	DNA/hAT-Tip100	6915	7430	3094	-	.	ID="RND-5_FAMILY-1564";Tend="1271";Tstart="752";shortTE="F";uid="a1f632b7-c4ea-410e-b9ee-da4a5fe4c2e3"
NW_021771559.1	RepeatMasker	Retroposon?	11755	14512	11117	-	.	ID="SINE2-2_AP";Tend="3213";Tstart="350";shortTE="F";uid="24d6e513-a1e5-482f-ba3f-1e7659786bd4"
NW_021771559.1	RepeatMasker	DNA	6746	6898	864	-	.	ID="RND-6_FAMILY-3212";TEgroup="ctg_13336%7CRND-6_FAMILY-3212%7C1";Tend="1245";Tstart="963";shortTE="F";uid="06822c90-6a14-4454-a25e-e1d23db6eda5"
NW_021771559.1	RepeatMasker	DNA/hAT-Tip100	4155	4314	462	-	.	ID="RND-4_FAMILY-3326";Tend="1470";Tstart="1296";shortTE="F";uid="4733144d-167a-49a6-bab4-28b0be65cffb"
NW_021771559.1	RepeatMasker	Unknown	8659	8778	584	-	.	ID="RND-6_FAMILY-17768";Tend="990";Tstart="882";shortTE="F";uid="515d35c9-026b-4d9b-a874-8f9d8035db68"
NW_021771559.1	RepeatMasker	Unknown	10332	10878	1334	-	.	ID="RND-5_FAMILY-443";Tend="1393";Tstart="860";shortTE="F";uid="4f43c5fe-d6e0-4459-9304-6da2fa5ad3b1"
NW_021771559.1	RepeatMasker	LTR/Copia	99	349	720	-	.	ID="RND-6_FAMILY-853";Tend="2615";Tstart="2400";shortTE="F";uid="65ccd885-13d8-4782-a0c0-d91eaf9aabf5"
NW_021771559.1	RepeatMasker	DNA/Kolobok-E	11595	11759	998	-	.	ID="RND-5_FAMILY-6218";Tend="1833";Tstart="1664";shortTE="F";uid="b09d0fee-678a-49dd-8dd0-e0e7015ee62f"
NW_021771559.1	RepeatMasker	Retroposon?	289	725	1468	-	.	ID="RND-6_FAMILY-728";Tend="1270";Tstart="783";shortTE="F";uid="c5b7b55a-410f-4bea-a373-603a5f474c9a"
NW_021771559.1	RepeatMasker	LINE/L2	1949	2147	610	-	.	ID="RND-6_FAMILY-8850";Tend="523";Tstart="346";shortTE="F";uid="b851e917-6efc-4f12-9299-dc576525e778"
NW_021771559.1	RepeatMasker	DNA	11066	11592	2784	-	.	ID="DNA4-3_AP";Tend="637";Tstart="1";shortTE="F";uid="92201787-4b74-4b8e-9179-c3ae60e7a50c"
NW_021771560.1	RepeatMasker	DNA/Ginger-1	1	179	1033	+	.	ID="RND-4_FAMILY-641";Tend="1135";Tstart="964";shortTE="F";uid="0843cb42-f53b-4836-8445-4cdabf0c6fcf"
NW_021771560.1	RepeatMasker	DNA/hAT	3927	4115	1430	-	.	ID="RND-1_FAMILY-534";Tend="1118";Tstart="932";shortTE="F";uid="b01ebd0a-efa8-47aa-8f46-ada9ba527838"
NW_021771561.1	RepeatMasker	DNA	928	1040	409	+	.	ID="dna-ttaa-1_ap";Tend="128";Tstart="16";shortTE="F";uid="87c1c6a0-112d-4939-bc7b-d97467c6ab67"
NW_021771561.1	RepeatMasker	DNA	407	894	3191	-	.	ID="TTAA13B_AP";Tend="511";Tstart="1";shortTE="F";uid="5dee8a44-2e26-4f5d-a2a5-cce7e5569c86"
NW_021771562.1	RepeatMasker	DNA/Kolobok-E	148	262	464	+	.	ID="RND-5_FAMILY-5933";Tend="1826";Tstart="1722";shortTE="F";uid="0794d924-b6cd-4481-a418-0e36897c8672"
NW_021771562.1	RepeatMasker	Unknown	1	145	949	+	.	ID="RND-5_FAMILY-1573";Tend="1865";Tstart="1722";shortTE="F";uid="0d1e91c2-b74e-4994-8944-13da56d3c094"
NW_021759557.1	RepeatMasker	DNA/TcMar-Mariner	285	417	944	+	.	ID="RND-5_FAMILY-4998";Tend="194";Tstart="49";shortTE="F";uid="80e6c88a-feec-438b-a954-8e75464f2c66"
NW_021771563.1	RepeatMasker	DNA	37	908	7002	+	.	ID="RND-1_FAMILY-192";Tend="1555";Tstart="701";shortTE="F";uid="0324b6f1-e85c-4b37-975c-4117b0872d6e"
NW_021771564.1	RepeatMasker	Unknown	4	191	1417	+	.	ID="RND-5_FAMILY-2963";Tend="927";Tstart="738";shortTE="F";uid="9770dc82-71fd-4c72-9d0e-0712229d2658"
NW_021771566.1	RepeatMasker	DNA/Ginger-1	1	804	5933	+	.	ID="RND-5_FAMILY-7031";Tend="1859";Tstart="1054";shortTE="F";uid="b36ddeb2-1734-467d-9e9b-5de70f9f7e12"
NW_021771567.1	RepeatMasker	Unknown	1	611	4951	+	.	ID="RND-1_FAMILY-449";Tend="610";Tstart="1";shortTE="F";uid="b3256b39-efe3-466b-a814-37ab49002279"
NW_021771567.1	RepeatMasker	DNA	595	751	964	+	.	ID="RND-1_FAMILY-9";Tend="568";Tstart="410";shortTE="F";uid="5a36fa95-68bc-4887-9c0f-5a3936eddaec"
NW_021771568.1	RepeatMasker	Unknown	607	789	486	+	.	ID="RND-5_FAMILY-1331";Tend="178";Tstart="15";shortTE="F";uid="dadebb31-aed2-4976-b4e1-b0967fc73816"
NW_021771568.1	RepeatMasker	Unknown	197	340	599	-	.	ID="RND-6_FAMILY-10182";Tend="738";Tstart="591";shortTE="F";uid="6eb4b249-3639-4a97-b2bf-84816e713f92"
NW_021771569.1	RepeatMasker	DNA/Ginger-1	1	813	5895	+	.	ID="RND-6_FAMILY-51198";Tend="1880";Tstart="1068";shortTE="F";uid="5e10f907-e323-47d5-a692-049410e3ea76"
NW_021771570.1	RepeatMasker	LINE/R1	7626	8705	713	+	.	ID="SART-5_API";TEgroup="ctg_13347%7CSART-5_API%7C1";Tend="3009";Tstart="1465";shortTE="F";uid="531b7240-79b2-46a1-9644-d2bdebc1ff1f"
NW_021771570.1	RepeatMasker	DNA	5478	5856	1628	+	.	ID="RND-6_FAMILY-795";Tend="1464";Tstart="1083";shortTE="F";uid="69b422d2-2b0f-48c9-b169-99013ecde656"
NW_021771570.1	RepeatMasker	Unknown	6883	7540	3354	+	.	ID="RND-6_FAMILY-342";Tend="2302";Tstart="1700";shortTE="F";uid="0f6fb8ac-598c-47a6-a223-788647681ab9"
NW_021771570.1	RepeatMasker	DNA/hAT-Tip100	4	309	944	+	.	ID="rnd-6_family-1170";Tend="1636";Tstart="1072";shortTE="F";uid="2ec75cb4-171a-4af0-94b3-27e0d0207221"
NW_021771570.1	RepeatMasker	Retroposon?	3089	3231	609	+	.	ID="RND-6_FAMILY-14514";Tend="1032";Tstart="897";shortTE="F";uid="a0f7c2b0-5a18-48cb-95e8-a3620f34e75f"
NW_021771570.1	RepeatMasker	Unknown	10356	10626	605	+	.	ID="RND-6_FAMILY-342";Tend="2302";Tstart="2069";shortTE="F";uid="246e497c-cbaf-4da9-8a92-e870d320a29f"
NW_021771570.1	RepeatMasker	Unknown	10771	11096	1251	-	.	ID="RND-6_FAMILY-17028";Tend="1273";Tstart="862";shortTE="F";uid="10b913bd-fc56-4bda-8350-2de855b4f7e0"
NW_021771570.1	RepeatMasker	Unknown	3188	5457	13750	-	.	ID="RND-1_FAMILY-49";Tend="4414";Tstart="2";shortTE="F";uid="47e4cd37-e213-4407-b329-35cf151087c9"
NW_021771570.1	RepeatMasker	Unknown	430	1236	4323	-	.	ID="RND-1_FAMILY-49";Tend="3129";Tstart="2298";shortTE="F";uid="fa1bcb85-0f95-4d31-bd81-14952e7b3eff"
NW_021771571.1	RepeatMasker	DNA/Ginger-1	8	888	6286	+	.	ID="RND-6_FAMILY-51198";Tend="1897";Tstart="1003";shortTE="F";uid="19e5f4f7-1329-4b26-ba38-a26b77b5e2d9"
NW_021771572.1	RepeatMasker	Unknown	524	821	871	+	.	ID="RND-6_FAMILY-15741";Tend="750";Tstart="452";shortTE="F";uid="7e33fe54-fc98-488b-9187-396ee1d63695"
NW_021759558.1	RepeatMasker	DNA/hAT-Tip100	1011	1203	795	-	.	ID="dna8-106_ap";Tend="614";Tstart="426";shortTE="F";uid="a41f48de-c105-4b5d-ae9d-f5ae325f7e22"
NW_021771573.1	RepeatMasker	LINE/Penelope	838	992	688	+	.	ID="RND-6_FAMILY-19924";Tend="714";Tstart="544";shortTE="F";uid="5a22f8bb-2d1d-4240-a884-31924ce59383"
NW_021771573.1	RepeatMasker	LINE/Penelope	1	461	3157	+	.	ID="RND-6_FAMILY-19924";Tend="543";Tstart="125";shortTE="F";uid="aacc9a78-373a-4771-9c0b-ea9b16bf80f7"
NW_021771574.1	RepeatMasker	Unknown	1	923	5877	-	.	ID="RND-6_FAMILY-16936";Tend="1747";Tstart="822";shortTE="F";uid="e527be13-c325-4b44-bcb3-dc153259b987"
NW_021771575.1	RepeatMasker	DNA/Ginger-1	1	637	4725	-	.	ID="RND-5_FAMILY-5803";Tend="1710";Tstart="1077";shortTE="F";uid="427233fd-1abc-4d09-9967-b562394b7e8c"
NW_021771576.1	RepeatMasker	Retroposon?	1	775	5966	-	.	ID="RND-6_FAMILY-7552";Tend="2100";Tstart="1323";shortTE="F";uid="01155320-d4c3-4333-933e-da342230e4e7"
NW_021771577.1	RepeatMasker	DNA/Ginger-1	1	707	5525	+	.	ID="RND-5_FAMILY-7031";Tend="2118";Tstart="1412";shortTE="F";uid="c392546c-e79b-4751-a3c8-6a6c88d2e7e4"
NW_021771578.1	RepeatMasker	Unknown	1	687	5882	+	.	ID="RND-1_FAMILY-235";Tend="1407";Tstart="721";shortTE="F";uid="91811d72-dee0-4226-84c8-83032202d763"
NW_021771579.1	RepeatMasker	DNA/Ginger-1	1	240	1844	-	.	ID="RND-6_FAMILY-22402";Tend="1091";Tstart="855";shortTE="F";uid="b7d3904b-2086-4555-b688-f38a79683e6d"
NW_021771580.1	RepeatMasker	DNA/Ginger-1	483	1068	4654	+	.	ID="RND-6_FAMILY-22402";Tend="1462";Tstart="878";shortTE="F";uid="08a0b98a-f2aa-4290-b798-be4a19c81f95"
NW_021771580.1	RepeatMasker	DNA/Kolobok-E	60	486	1906	+	.	ID="RND-6_FAMILY-15442";Tend="1202";Tstart="761";shortTE="F";uid="acae5653-efb6-4af0-a3d5-d3368863110c"
NW_021771580.1	RepeatMasker	DNA/Ginger-1	368	482	4646	-	.	ID="RND-5_FAMILY-5803";Tend="2701";Tstart="2001";shortTE="F";uid="9f830b69-9ae2-4156-b825-821f99f6e9f1"
NW_021771582.1	RepeatMasker	DNA/hAT-Ac	122	223	674	+	.	ID="RND-6_FAMILY-18241";Tend="1342";Tstart="1240";shortTE="F";uid="df0e657e-c701-4a98-a927-72cd2a896d18"
NW_021771582.1	RepeatMasker	Unknown	724	868	1338	+	.	ID="RND-1_FAMILY-419";Tend="1081";Tstart="937";shortTE="F";uid="cfd3c4c7-123b-4355-81fd-48b8bef99014"
NW_021759559.1	RepeatMasker	DNA/hAT-Tip100	7148	7300	789	-	.	ID="DNA8-6_AP";Tend="172";Tstart="1";shortTE="F";uid="427709b8-0406-45ab-b4f1-e49ba87130f6"
NW_021771583.1	RepeatMasker	DNA/Ginger-1	1	686	5459	-	.	ID="RND-5_FAMILY-5803";Tend="2430";Tstart="1747";shortTE="F";uid="ca855eb5-4ef2-4dbb-bbcc-6b4ec5af8bdd"
NW_021771584.1	RepeatMasker	DNA	1	402	2621	+	.	ID="RND-6_FAMILY-28348";Tend="2306";Tstart="1922";shortTE="F";uid="cbc4b444-411a-4b59-b9b5-6d0a0bfc9fdd"
NW_021771584.1	RepeatMasker	DNA	535	1098	3306	+	.	ID="TTAA12_AP";Tend="549";Tstart="3";shortTE="F";uid="058b7f08-f75e-405e-9ed2-cabe7514a1bd"
NW_021771585.1	RepeatMasker	DNA/hAT-Ac	479	613	907	+	.	ID="RND-6_FAMILY-18241";Tend="1364";Tstart="1239";shortTE="F";uid="a8f7f725-cfeb-495f-8a10-47243c7a8117"
NW_021771585.1	RepeatMasker	Retroposon?	928	1078	1366	+	.	ID="RND-6_FAMILY-7552";Tend="958";Tstart="808";shortTE="F";uid="2918e68a-6c01-47d8-adde-8cdd36844e25"
NW_021771585.1	RepeatMasker	DNA	721	1025	640	+	.	ID="RND-6_FAMILY-4333";Tend="1605";Tstart="1223";shortTE="F";uid="396872fb-8040-4841-ac00-47985378caf9"
NW_021771585.1	RepeatMasker	DNA/Kolobok-E	1	238	1893	-	.	ID="rnd-5_family-751";Tend="692";Tstart="463";shortTE="F";uid="c1d6af6b-02b6-4f02-be38-817fbb04f9f9"
NW_021771585.1	RepeatMasker	DNA	679	920	1697	-	.	ID="TTAA16_AP";Tend="569";Tstart="326";shortTE="F";uid="9b2e3d37-2956-4569-bce4-439438b9b69f"
NW_021771586.1	RepeatMasker	DNA/Maverick	283	833	2707	-	.	ID="RND-5_FAMILY-6152";Tend="1346";Tstart="795";shortTE="F";uid="438e75f4-b255-45a3-b783-e18fc773750d"
NW_021771587.1	RepeatMasker	Retroposon?	366	701	2832	+	.	ID="SINE2-2_AP";Tend="331";Tstart="1";shortTE="F";uid="eb41368c-0be8-4323-80d3-f971cc30db3d"
NW_021771587.1	RepeatMasker	Retroposon?	3	367	3226	-	.	ID="RND-6_FAMILY-14514";Tend="926";Tstart="562";shortTE="F";uid="4fa38482-8750-4c5d-9ab8-f122c12ddde0"
NW_021771588.1	RepeatMasker	DNA/hAT-Ac	1	773	6245	+	.	ID="RND-6_FAMILY-3184";Tend="1048";Tstart="284";shortTE="F";uid="118e08f1-9987-461c-8833-d604d11b165f"
NW_021771589.1	RepeatMasker	Retroposon?	1	823	6563	-	.	ID="RND-6_FAMILY-7552";Tend="1644";Tstart="804";shortTE="F";uid="4963d0b5-5f36-49b9-9ef3-fa52a529c2dd"
NW_021771589.1	RepeatMasker	DNA/Kolobok-E	812	1002	1623	-	.	ID="RND-6_FAMILY-8538";Tend="889";Tstart="698";shortTE="F";uid="7995a54d-afc8-4d83-b526-5e23d09907e0"
NW_021771590.1	RepeatMasker	DNA/hAT-Ac	691	990	405	+	.	ID="RND-6_FAMILY-12142";TEgroup="ctg_13367%7CRND-6_FAMILY-12142%7C1";Tend="675";Tstart="303";shortTE="T";uid="158ac750-0d08-4aaf-a162-5bfa0eb9753f"
NW_021771590.1	RepeatMasker	DNA/hAT-Tip100	1	673	5287	+	.	ID="RND-6_FAMILY-4976";Tend="973";Tstart="309";shortTE="F";uid="1134d463-b51a-4665-a07b-143fc6148e42"
NW_021771591.1	RepeatMasker	DNA/Ginger-1	1	272	2093	+	.	ID="RND-5_FAMILY-5803";Tend="1300";Tstart="1027";shortTE="F";uid="992060f0-81fa-474d-948a-5eaae81ccb78"
NW_021759560.1	RepeatMasker	DNA/Ginger-1	1	823	6448	+	.	ID="RND-6_FAMILY-51198";Tend="2101";Tstart="1278";shortTE="F";uid="60920635-9034-43eb-bea7-bc150880e29b"
NW_021771593.1	RepeatMasker	Retroposon?	235	1481	10128	+	.	ID="RND-6_FAMILY-7552";Tend="2037";Tstart="794";shortTE="F";uid="4829eeef-6509-4ae3-9e41-3b0a959409b4"
NW_021771593.1	RepeatMasker	RC/Helitron	106	255	514	+	.	ID="HELITRON-3_HSAR";Tend="361";Tstart="208";shortTE="F";uid="20544366-0746-4fd5-a883-a17dcfd7a5f4"
NW_021771594.1	RepeatMasker	LTR/Gypsy	1	794	6629	-	.	ID="RND-6_FAMILY-14850";Tend="1019";Tstart="226";shortTE="F";uid="b376663d-156f-43f1-aaf1-f2668eba3bc5"
NW_021771596.1	RepeatMasker	Unknown	1	429	3544	-	.	ID="RND-6_FAMILY-6207";Tend="547";Tstart="120";shortTE="F";uid="315815f7-72f0-47ed-92d1-c956e349d1c8"
NW_021771597.1	RepeatMasker	Retroposon?	172	1030	6229	-	.	ID="RND-6_FAMILY-7552";Tend="2563";Tstart="1692";shortTE="F";uid="f818343f-7538-4b39-8723-5e28fba6e518"
NW_021771598.1	RepeatMasker	Retroposon?	1	974	7808	-	.	ID="RND-6_FAMILY-7552";Tend="1812";Tstart="842";shortTE="F";uid="c6e57f14-cc66-4864-9a3b-f7d4e3446abe"
NW_021771599.1	RepeatMasker	DNA	319	507	1418	-	.	ID="DNAX-10_AP";Tend="224";Tstart="20";shortTE="F";uid="ef493292-51b9-45ad-a201-ed0bb95b728f"
NW_021771600.1	RepeatMasker	Unknown	560	1151	3047	+	.	ID="RND-6_FAMILY-23949";Tend="856";Tstart="298";shortTE="F";uid="e86d0723-42fb-42c3-8c3b-e44ccb394c22"
NW_021771600.1	RepeatMasker	Unknown	80	320	603	+	.	ID="RND-6_FAMILY-23949";Tend="195";Tstart="1";shortTE="F";uid="617d1a78-eb42-4c55-8b5d-ad9d5e93123a"
NW_021771601.1	RepeatMasker	Retroposon?	1	208	1623	+	.	ID="RND-5_FAMILY-3709";Tend="1198";Tstart="991";shortTE="F";uid="1f062957-4803-4bc2-bdfa-31782558d054"
NW_021771601.1	RepeatMasker	Unknown	201	404	1827	+	.	ID="RND-6_FAMILY-7154";Tend="1353";Tstart="672";shortTE="F";uid="bbbfb523-84d9-40e8-8b6a-bc666bebbc53"
NW_021771601.1	RepeatMasker	Unknown	405	866	3748	-	.	ID="RND-1_FAMILY-403";Tend="1613";Tstart="1154";shortTE="F";uid="6c488414-8a0c-4003-9621-1ef9993beb24"
NW_021771602.1	RepeatMasker	DNA/Ginger-1	1	792	6256	+	.	ID="RND-6_FAMILY-22402";Tend="2625";Tstart="1805";shortTE="F";uid="2affa42a-ab13-42bd-b9a2-be27cfff544b"
NW_021771602.1	RepeatMasker	DNA/Ginger-1	674	817	607	-	.	ID="RND-5_FAMILY-1668";Tend="1081";Tstart="943";shortTE="F";uid="9f745c55-3f36-4b73-a997-2392c4dfee15"
NW_021759561.1	RepeatMasker	Unknown	587	867	2308	-	.	ID="RND-6_FAMILY-7884";Tend="1489";Tstart="1202";shortTE="F";uid="043f9f8c-1313-48c7-bdbf-f5316d44a8bb"
NW_021771604.1	RepeatMasker	DNA/Maverick	7586	8442	6893	+	.	ID="RND-6_FAMILY-38526";Tend="1780";Tstart="924";shortTE="F";uid="0e3e7fad-b4a1-4889-b485-a351a341e862"
NW_021771604.1	RepeatMasker	LINE/L2	9384	10742	884	+	.	ID="RND-5_FAMILY-716";Tend="2052";Tstart="841";shortTE="F";uid="4baf8d56-5c31-48a8-82f5-4775e35a9ec5"
NW_021771604.1	RepeatMasker	Unknown	20513	20647	407	+	.	ID="RND-6_FAMILY-11964";Tend="996";Tstart="861";shortTE="F";uid="870ba81d-24fd-427e-954b-9bdd543727f9"
NW_021771604.1	RepeatMasker	DNA/hAT-Charlie	13945	15686	2835	+	.	ID="HAT-1_DAN";Tend="2957";Tstart="1235";shortTE="F";uid="29d6f180-3879-45a4-ba15-4180d1890250"
NW_021771604.1	RepeatMasker	LINE/L2	10813	11313	451	+	.	ID="RND-5_FAMILY-577";Tend="1027";Tstart="512";shortTE="F";uid="864ec9fc-73f4-4406-b99d-b15786bcceb3"
NW_021771604.1	RepeatMasker	Unknown	974	1950	2077	+	.	ID="RND-6_FAMILY-16884";Tend="1022";Tstart="142";shortTE="F";uid="481e1c36-9b3e-4956-9c78-c331007f9eef"
NW_021771604.1	RepeatMasker	LINE/Penelope	18519	18806	1339	+	.	ID="RND-5_FAMILY-2436";Tend="540";Tstart="263";shortTE="F";uid="177fa79c-8a51-4b53-aede-40d06bfe452e"
NW_021771604.1	RepeatMasker	DNA/Maverick	8935	9159	1774	-	.	ID="RND-6_FAMILY-6888";Tend="448";Tstart="225";shortTE="F";uid="3fa35f45-ea15-42cd-9a2b-4cccd5425e0a"
NW_021771604.1	RepeatMasker	DNA/Maverick	7482	7582	845	-	.	ID="RND-5_FAMILY-4985";Tend="949";Tstart="849";shortTE="F";uid="52fde55b-ca7c-429e-b262-09da618a9ea8"
NW_021771604.1	RepeatMasker	DNA/hAT-Tip100	12661	12825	1316	-	.	ID="DNA8-16B_AP";Tend="167";Tstart="1";shortTE="F";uid="895843f5-b841-4491-9919-7c8f4d001e83"
NW_021771604.1	RepeatMasker	DNA/Maverick	7191	7468	2066	-	.	ID="RND-5_FAMILY-4985";Tend="1139";Tstart="846";shortTE="F";uid="ba59c560-9920-4343-a574-698a647bac76"
NW_021771604.1	RepeatMasker	Unknown	20299	20488	1129	-	.	ID="RND-6_FAMILY-7241";Tend="688";Tstart="480";shortTE="F";uid="ec52ba5b-7103-44bd-9eda-c8cdbe49f87b"
NW_021771604.1	RepeatMasker	DNA/Maverick	5912	6393	416	-	.	ID="RND-5_FAMILY-4985";TEgroup="ctg_13381%7CRND-5_FAMILY-4985%7C1";Tend="1522";Tstart="846";shortTE="T";uid="118c1c29-16b8-47bb-a48c-f256a466116f"
NW_021771604.1	RepeatMasker	RC/Helitron	4500	5401	7702	-	.	ID="RND-6_FAMILY-18415";Tend="915";Tstart="1";shortTE="F";uid="d4305979-8ecc-466c-942e-d56e3eaf803b"
NW_021771604.1	RepeatMasker	DNA/Maverick	6407	7140	6049	-	.	ID="RND-5_FAMILY-4985";Tend="949";Tstart="178";shortTE="F";uid="2e95a731-1904-4cdb-86f3-4c0ea95a5171"
NW_021771604.1	RepeatMasker	DNA/Maverick	8340	8604	1791	-	.	ID="RND-6_FAMILY-6888";Tend="902";Tstart="637";shortTE="F";uid="e4171686-807e-4ab8-985e-e1959073504d"
NW_021771604.1	RepeatMasker	Unknown	5759	5861	870	-	.	ID="RND-6_FAMILY-3629";Tend="1006";Tstart="904";shortTE="F";uid="767055da-b51d-4dee-ada2-33b0b416e73e"
NW_021771604.1	RepeatMasker	RC/Helitron	1	1028	9467	-	.	ID="RND-5_FAMILY-2058";Tend="1021";Tstart="1";shortTE="F";uid="c0a82084-5e45-4706-8944-d2eedd29705f"
NW_021771605.1	RepeatMasker	Retroposon?	1	1002	7638	+	.	ID="RND-6_FAMILY-2390";Tend="2384";Tstart="1375";shortTE="F";uid="58353c8b-b015-4fea-be9d-4d0ac4b0337c"
NW_021771606.1	RepeatMasker	Unknown	1	776	6304	-	.	ID="RND-5_FAMILY-2887";Tend="1137";Tstart="365";shortTE="F";uid="7a40f15b-5937-43eb-8d4d-0d886a086785"
NW_021771607.1	RepeatMasker	DNA/Ginger-1	1	731	4856	-	.	ID="RND-6_FAMILY-8793";Tend="1350";Tstart="638";shortTE="F";uid="2ab423e4-107f-4f6f-8904-a4bb6d575710"
NW_021771609.1	RepeatMasker	DNA/hAT-Tip100	3243	3497	734	+	.	ID="RND-6_FAMILY-2272";Tend="1339";Tstart="1095";shortTE="F";uid="96cda18d-395e-4614-9baa-09a565a5248e"
NW_021771609.1	RepeatMasker	DNA	2741	2880	707	-	.	ID="TTAA2_AP";Tend="423";Tstart="284";shortTE="F";uid="7319ba73-e821-44da-aaed-e5e7774bd2f9"
NW_021771609.1	RepeatMasker	DNA	2897	3213	668	-	.	ID="ttaa18b_ap";Tend="323";Tstart="10";shortTE="F";uid="6cda90b9-ca32-43f2-be26-5ce1dd415d81"
NW_021771610.1	RepeatMasker	LINE/I-Jockey	11	1139	2779	-	.	ID="RND-6_FAMILY-19556";Tend="1715";Tstart="588";shortTE="F";uid="605e1b78-14ef-41dc-92f0-08776325b90f"
NW_021771611.1	RepeatMasker	Unknown	465	816	2835	+	.	ID="RND-5_FAMILY-7267";Tend="762";Tstart="411";shortTE="F";uid="e0bd7135-4419-443f-983e-9960bc27b742"
NW_021771611.1	RepeatMasker	Unknown	132	451	1227	-	.	ID="RND-6_FAMILY-11954";Tend="1235";Tstart="942";shortTE="F";uid="168c02ae-98ff-460e-b145-c4e66fee8c1e"
NW_021771612.1	RepeatMasker	DNA/hAT?	454	1395	942	+	.	ID="RND-5_FAMILY-3458";TEgroup="ctg_13389%7CRND-5_FAMILY-3458%7C1";Tend="2453";Tstart="1732";shortTE="F";uid="a10e1e3f-e828-4117-b5b6-42dc776533fc"
NW_021771612.1	RepeatMasker	DNA/hAT?	1699	1838	936	+	.	ID="RND-5_FAMILY-3458";Tend="2317";Tstart="2179";shortTE="F";uid="b0ba61c2-76f5-4119-a3b1-923991c00015"
NW_021771612.1	RepeatMasker	DNA/hAT?	3	199	1061	+	.	ID="RND-5_FAMILY-3458";Tend="1822";Tstart="1641";shortTE="F";uid="05675394-075e-4fea-9b82-05af48e33840"
NW_021771612.1	RepeatMasker	Retroposon?	1391	1710	496	-	.	ID="RND-6_FAMILY-7552";Tend="3248";Tstart="2947";shortTE="F";uid="616c82e4-7368-41c2-b2dd-c80595cd682e"
NW_021771612.1	RepeatMasker	Unknown	196	462	2030	-	.	ID="RND-6_FAMILY-8007";Tend="1195";Tstart="926";shortTE="F";uid="de4dec14-1b6e-4fc7-b8f2-b4de2acdea19"
NW_021759562.1	RepeatMasker	DNA	1756	2102	790	-	.	ID="RND-4_FAMILY-649";TEgroup="ctg_1339%7CRND-4_FAMILY-649%7C1";Tend="1369";Tstart="941";shortTE="F";uid="bd358ea7-c7c6-4ff9-aa0d-431a3e19e34e"
NW_021771613.1	RepeatMasker	LINE/I-Jockey	20	943	5647	+	.	ID="RND-6_FAMILY-14025";Tend="1560";Tstart="601";shortTE="F";uid="38aa6aaa-b8d4-47ec-a4f7-20fb16ef4a89"
NW_021771614.1	RepeatMasker	DNA/Ginger-1	1	658	4811	-	.	ID="RND-6_FAMILY-22402";Tend="2502";Tstart="1847";shortTE="F";uid="10fc19a6-e2a7-4320-b73c-ddf7ad1c1a28"
NW_021771615.1	RepeatMasker	Retroposon?	3078	3767	4647	+	.	ID="RND-5_FAMILY-836";Tend="2702";Tstart="2033";shortTE="F";uid="f52a0ce3-6fa1-4a92-a37f-5a4d1f7a3e82"
NW_021771615.1	RepeatMasker	LINE/R2-NeSL	8123	9127	8752	+	.	ID="UTOPIA-1_API";Tend="1005";Tstart="1";shortTE="F";uid="2d68e69f-86f5-4ef4-bd50-30c539fb18f2"
NW_021771615.1	RepeatMasker	Retroposon?	1762	2009	516	+	.	ID="RND-6_FAMILY-3042";Tend="828";Tstart="595";shortTE="F";uid="65154ecf-d003-484d-b88b-c1120c871aee"
NW_021771615.1	RepeatMasker	LINE/I-Jockey	3768	3910	747	+	.	ID="RND-6_FAMILY-14025";Tend="1344";Tstart="1200";shortTE="F";uid="3f6f5d4e-4d6f-4bee-b3e6-bc428dba01c8"
NW_021771615.1	RepeatMasker	Retroposon?	1	1305	9626	+	.	ID="RND-6_FAMILY-2390";Tend="2524";Tstart="1212";shortTE="F";uid="0fead66f-74c0-4162-9346-3d31761bfe2d"
NW_021771615.1	RepeatMasker	DNA/hAT-Tip100	6603	6880	1722	+	.	ID="HAT-N16_AP";Tend="615";Tstart="303";shortTE="F";uid="6d7e8dfd-3a9d-4346-8405-0758dfef981e"
NW_021771615.1	RepeatMasker	LINE/I-Jockey	3794	3927	484	-	.	ID="RND-6_FAMILY-24337";Tend="1192";Tstart="1052";shortTE="F";uid="2d60f2d2-4e0d-405d-8052-c691d992b454"
NW_021771615.1	RepeatMasker	Retroposon?	1868	2167	2367	-	.	ID="RND-6_FAMILY-7552";Tend="1262";Tstart="962";shortTE="F";uid="dd39a19a-8890-4e8a-8cf7-55c71525fbb1"
NW_021771615.1	RepeatMasker	DNA/Ginger-1	1153	1396	1078	-	.	ID="rnd-6_family-3871";Tend="1305";Tstart="909";shortTE="F";uid="17d1504d-a8a6-45a5-8486-1ae3f41ce742"
NW_021771616.1	RepeatMasker	DNA/Kolobok-E	637	1583	8071	+	.	ID="RND-5_FAMILY-4135";Tend="1236";Tstart="283";shortTE="F";uid="4b39b98a-90f2-4024-99f5-63760763cf1f"
NW_021771616.1	RepeatMasker	Unknown	5	417	703	-	.	ID="RND-6_FAMILY-9082";Tend="715";Tstart="212";shortTE="F";uid="4ea427f2-bae9-43ce-b65d-ac9d73cccfd0"
NW_021771617.1	RepeatMasker	Unknown	710	957	2093	+	.	ID="RND-1_FAMILY-163";Tend="251";Tstart="4";shortTE="F";uid="304eb00f-1bf4-4c93-8ce9-a2b5fc69ae79"
NW_021771617.1	RepeatMasker	DNA/hAT-Tip100	1	111	887	+	.	ID="RND-6_FAMILY-15988";Tend="1223";Tstart="1113";shortTE="F";uid="71741f62-8fe8-441b-988e-ed9031b3180e"
NW_021771617.1	RepeatMasker	Unknown	349	501	1115	-	.	ID="RND-1_FAMILY-78";Tend="1074";Tstart="933";shortTE="F";uid="7b6b262c-276e-4ff6-bd1c-7efef6a78937"
NW_021771617.1	RepeatMasker	DNA	112	355	1641	-	.	ID="TTAA13B_AP";Tend="595";Tstart="352";shortTE="F";uid="a01b1bc9-209d-40e1-acbb-8ade0ea7f776"
NW_021771619.1	RepeatMasker	LTR/Pao	1	726	6428	+	.	ID="RND-5_FAMILY-7193";Tend="1479";Tstart="759";shortTE="F";uid="7be78d17-08cd-4f88-83f7-5907b39db366"
NW_021771620.1	RepeatMasker	Unknown	4	1063	4300	+	.	ID="RND-6_FAMILY-352";Tend="1455";Tstart="401";shortTE="F";uid="01b4c3ac-3f60-4484-918f-f0df4a911cad"
NW_021771620.1	RepeatMasker	Unknown	1031	1277	974	-	.	ID="RND-1_FAMILY-514";Tend="1296";Tstart="951";shortTE="F";uid="9bed43a9-a50a-4b23-8892-0ac533028675"
NW_021771621.1	RepeatMasker	Unknown	301	495	671	+	.	ID="RND-1_FAMILY-385";Tend="1176";Tstart="992";shortTE="F";uid="2c3cab53-a540-475e-92bc-e832bca33334"
NW_021771621.1	RepeatMasker	DNA/Maverick	555	1174	765	-	.	ID="rnd-6_family-2365";Tend="136";Tstart="15";shortTE="F";uid="0ff874ad-3ee5-4d88-bf69-c7a62176f409"
NW_021771622.1	RepeatMasker	Unknown	1	676	5545	+	.	ID="RND-1_FAMILY-430";Tend="718";Tstart="42";shortTE="F";uid="c8ed3986-393b-403d-b590-8fed8b807e54"
NW_021758357.1	RepeatMasker	DNA/hAT?	1	623	2277	+	.	ID="RND-1_FAMILY-100";TEgroup="ctg_134%7CRND-1_FAMILY-100%7C1";Tend="1700";Tstart="1244";shortTE="F";uid="f377bee8-db5c-4ac6-88ca-6f1ea117bad8"
NW_021758357.1	RepeatMasker	RC/Helitron	624	1161	2763	-	.	ID="RND-6_FAMILY-216";Tend="1360";Tstart="639";shortTE="F";uid="12069430-08c5-4a17-8034-10fdde33de93"
NW_021758357.1	RepeatMasker	LINE/I-Jockey	283	418	1183	-	.	ID="RND-6_FAMILY-10407";Tend="825";Tstart="690";shortTE="F";uid="23281f41-c566-4501-8e64-cb84d478117d"
NW_021759563.1	RepeatMasker	DNA/hAT-Tip100	1	697	4698	+	.	ID="RND-6_FAMILY-2272";Tend="778";Tstart="53";shortTE="F";uid="8f7f226e-4f64-4393-89e8-f7bf7188b18a"
NW_021771623.1	RepeatMasker	DNA/Maverick	14	1391	1238	-	.	ID="polinton-4_lmi";Tend="3418";Tstart="869";shortTE="F";uid="9b39e1bd-ccb3-4ce0-b50a-53e2ca1d4657"
NW_021771625.1	RepeatMasker	DNA/TcMar-Mariner	2110	2469	638	+	.	ID="mariner-n32_rpr";Tend="1241";Tstart="525";shortTE="F";uid="5c3fc003-9261-4e80-9bfd-34fe866c72cc"
NW_021771625.1	RepeatMasker	DNA/TcMar-Mariner	1794	2030	548	+	.	ID="MARINER-N6_LMI";Tend="398";Tstart="162";shortTE="F";uid="0ecfb6d6-550c-4c09-92ac-02ea2ffb67e2"
NW_021771625.1	RepeatMasker	DNA/MULE-MuDR	4	331	440	-	.	ID="RND-6_FAMILY-6851";Tend="1214";Tstart="886";shortTE="F";uid="30223e0d-5ece-4a8e-afee-c55a7e5f05e3"
NW_021771625.1	RepeatMasker	DNA	631	824	419	-	.	ID="RND-6_FAMILY-5743";Tend="770";Tstart="593";shortTE="F";uid="b2603c79-0402-4d3f-bfb6-9b350115b074"
NW_021771625.1	RepeatMasker	Unknown	767	1632	5791	-	.	ID="RND-1_FAMILY-298";Tend="2312";Tstart="1422";shortTE="F";uid="518d4962-b187-4906-9051-222ea50e4f27"
NW_021771626.1	RepeatMasker	Unknown	1151	3454	12487	+	.	ID="RND-1_FAMILY-57";TEgroup="ctg_13403%7CRND-1_FAMILY-57%7C1";Tend="1815";Tstart="1";shortTE="F";uid="b01dfa80-b03c-4ac1-a51c-dcbe2389fd15"
NW_021771626.1	RepeatMasker	Unknown	5852	6753	7853	+	.	ID="RND-1_FAMILY-57";Tend="1659";Tstart="759";shortTE="F";uid="7913f408-0e39-4d43-bc07-cfd3e6f52c78"
NW_021771626.1	RepeatMasker	Unknown	9	2497	14639	-	.	ID="RND-6_FAMILY-24180";Tend="2093";Tstart="58";shortTE="F";uid="7ddf8fdf-cbf6-401d-af19-be3481242eae"
NW_021771627.1	RepeatMasker	Retroposon?	1	1030	7611	+	.	ID="RND-6_FAMILY-2390";Tend="2431";Tstart="1364";shortTE="F";uid="8657aee0-3828-4dd9-9b6b-b3dec70b7ce5"
NW_021771629.1	RepeatMasker	Unknown	1	834	6081	+	.	ID="RND-6_FAMILY-4216";Tend="3771";Tstart="2936";shortTE="F";uid="709aacc3-f017-4e22-83f8-710f469c5765"
NW_021771630.1	RepeatMasker	DNA/MULE-MuDR	1	843	7052	-	.	ID="RND-5_FAMILY-5335";Tend="853";Tstart="20";shortTE="F";uid="47f153b5-2470-425f-bc3b-3b11e67d4b92"
NW_021771631.1	RepeatMasker	DNA/hAT-Ac	892	1622	4777	+	.	ID="DNA8-99_AP";Tend="748";Tstart="1";shortTE="F";uid="cc76378c-47a6-4332-b32b-cc69d4f11d46"
NW_021771631.1	RepeatMasker	DNA/TcMar-Pogo	1	131	966	-	.	ID="RND-6_FAMILY-12382";Tend="988";Tstart="857";shortTE="F";uid="b41ae03f-75fc-4537-8484-8aea3468389d"
NW_021771632.1	RepeatMasker	DNA	5064	5843	2683	+	.	ID="DNA4-1_AP";Tend="820";Tstart="1";shortTE="F";uid="31b70301-19d8-47e0-922c-c6a20a0a3256"
NW_021759564.1	RepeatMasker	Unknown	466	1231	6149	-	.	ID="RND-1_FAMILY-455";Tend="802";Tstart="47";shortTE="F";uid="77b67922-44c3-4202-8c8e-5d095438dee0"
NW_021771633.1	RepeatMasker	DNA	148	545	2127	+	.	ID="ttaa2c_ap";Tend="407";Tstart="17";shortTE="F";uid="7aff1e13-27aa-4efa-b2b6-106e3aaeeb38"
NW_021771634.1	RepeatMasker	DNA/Ginger-1	1	798	6121	+	.	ID="RND-6_FAMILY-51198";Tend="2546";Tstart="1749";shortTE="F";uid="c5715b96-813a-4fcf-8691-4e0772ce86d0"
NW_021771635.1	RepeatMasker	DNA	114	856	5767	-	.	ID="RND-1_FAMILY-391";Tend="2187";Tstart="1448";shortTE="F";uid="2d2005cb-ca35-4f34-a21e-77ace82f58d9"
NW_021771636.1	RepeatMasker	DNA/hAT-Tip100	9736	9870	895	+	.	ID="RND-6_FAMILY-7372";Tend="811";Tstart="683";shortTE="F";uid="33a38442-5e19-4f11-ac42-5a0effa701d2"
NW_021771636.1	RepeatMasker	DNA/Kolobok-E	8626	8732	462	+	.	ID="RND-4_FAMILY-3163";Tend="1074";Tstart="970";shortTE="F";uid="f5e3775c-fa35-4bd9-8dad-7ea96c913bd3"
NW_021771636.1	RepeatMasker	DNA/hAT-Tip100	4771	4985	585	+	.	ID="RND-6_FAMILY-8651";Tend="1220";Tstart="1006";shortTE="F";uid="ca2f87af-c308-45ac-85b6-586bfc244ce9"
NW_021771636.1	RepeatMasker	LTR/Gypsy	5264	7103	1680	+	.	ID="GYPSY-11_AA-I";Tend="3993";Tstart="2239";shortTE="F";uid="f6ae67ac-466f-4337-af0f-f18ccfc577d7"
NW_021771636.1	RepeatMasker	Unknown	14553	14925	837	+	.	ID="RND-5_FAMILY-8060";Tend="1378";Tstart="846";shortTE="F";uid="15c54389-b602-4f7d-9058-effc082f6324"
NW_021771636.1	RepeatMasker	LTR/Gypsy	485	1170	1015	+	.	ID="GYPSY-11_AA-I";Tend="2689";Tstart="1521";shortTE="F";uid="9c89ab97-bda7-4601-9bc2-c1b2457adab9"
NW_021771636.1	RepeatMasker	DNA/hAT	12591	12856	518	+	.	ID="HALYOMORPHA_HALYS-6_FAMILY-1359";Tend="521";Tstart="294";shortTE="F";uid="dcb2a371-6c84-4e11-a80e-f54ca15001f6"
NW_021771636.1	RepeatMasker	Unknown	15121	15641	1730	-	.	ID="RND-6_FAMILY-9082";Tend="2130";Tstart="1585";shortTE="F";uid="3d489637-bf73-4997-8ed3-3e6b8bee02fc"
NW_021771636.1	RepeatMasker	Unknown	7697	7836	585	-	.	ID="RND-6_FAMILY-3832";Tend="821";Tstart="683";shortTE="F";uid="c08e22ea-8270-4e61-9d3e-b5c4845e0c3d"
NW_021771636.1	RepeatMasker	DNA/PIF-Harbinger	10721	11487	575	-	.	ID="harbinger1_dya";Tend="1360";Tstart="1";shortTE="F";uid="9b694d87-57b2-4b2f-a50e-0ca7c9ab08cd"
NW_021771637.1	RepeatMasker	DNA/Ginger-1	9066	9289	488	+	.	ID="RND-6_FAMILY-21700";Tend="1418";Tstart="1193";shortTE="F";uid="6fc3188b-3ff8-4a55-a4c9-bac2c9eb39c3"
NW_021771637.1	RepeatMasker	LINE/R1	3179	4017	1148	+	.	ID="SART-9_API";Tend="3001";Tstart="2180";shortTE="F";uid="b9b67e12-35dc-49ba-b39f-01cd15b6dff7"
NW_021771637.1	RepeatMasker	DNA/hAT-Tip100	6175	6926	3194	+	.	ID="RND-6_FAMILY-2896";Tend="2044";Tstart="1347";shortTE="F";uid="e626f395-0839-4b91-a66e-dbd1789dd117"
NW_021771637.1	RepeatMasker	Retroposon?	1	831	6883	+	.	ID="RND-1_FAMILY-571";Tend="1673";Tstart="847";shortTE="F";uid="32dc20a1-4f32-448f-aa4b-1d0c5f28c2d7"
NW_021771637.1	RepeatMasker	DNA/Ginger-1	816	925	484	+	.	ID="RND-6_FAMILY-9672";Tend="2298";Tstart="2190";shortTE="F";uid="38a9b3ae-7e45-4e67-bd1d-d01d9ab6a094"
NW_021771637.1	RepeatMasker	DNA/hAT-hAT19	7690	7876	1080	-	.	ID="RND-5_FAMILY-9168";Tend="1955";Tstart="1771";shortTE="F";uid="3f7f3d9d-60f6-4602-979e-e1ac960171c7"
NW_021771637.1	RepeatMasker	DNA/Ginger-1	9100	10089	6892	-	.	ID="RND-6_FAMILY-20286";Tend="2520";Tstart="1535";shortTE="F";uid="bd77417a-1806-409d-9ba9-8f006a5c63ff"
NW_021771638.1	RepeatMasker	DNA/hAT-Tip100	1	817	6337	+	.	ID="RND-1_FAMILY-153";Tend="1795";Tstart="975";shortTE="F";uid="4d02029c-1506-4900-bf31-75295a8b55b0"
NW_021771639.1	RepeatMasker	Unknown	1	366	2664	+	.	ID="RND-5_FAMILY-6908";Tend="1016";Tstart="648";shortTE="F";uid="6b00d673-0810-4837-99da-7fcb68acdac1"
NW_021771639.1	RepeatMasker	DNA/Maverick	50	585	3326	-	.	ID="RND-6_FAMILY-6888";Tend="670";Tstart="130";shortTE="F";uid="0431e2a6-b4ea-4cbf-8308-ed7bd61e6c1a"
NW_021771639.1	RepeatMasker	DNA	625	965	1948	-	.	ID="RND-1_FAMILY-464";Tend="1407";Tstart="961";shortTE="F";uid="b572a29e-4238-4aa4-905a-349e17734608"
NW_021771641.1	RepeatMasker	Unknown	1	1059	6391	-	.	ID="RND-6_FAMILY-7861";Tend="1269";Tstart="227";shortTE="F";uid="9d527a3d-8c8b-40b2-92ea-26c46e6c563b"
NW_021759565.1	RepeatMasker	Retroposon?	1	719	5595	-	.	ID="RND-6_FAMILY-7552";Tend="2172";Tstart="1454";shortTE="F";uid="1ec98307-1c43-4b60-8673-ade1a4eebfb1"
NW_021771643.1	RepeatMasker	DNA/Ginger-1	1	803	6582	+	.	ID="RND-6_FAMILY-22402";Tend="1762";Tstart="962";shortTE="F";uid="925bc4db-a682-4245-9543-d1995371e0c0"
NW_021771645.1	RepeatMasker	DNA	795	1065	981	+	.	ID="ttaa3c_ap";Tend="405";Tstart="144";shortTE="F";uid="216ef327-a46b-4caa-8795-bf4b3ddf5088"
NW_021771645.1	RepeatMasker	DNA/Ginger-1	653	753	2565	+	.	ID="RND-6_FAMILY-1559";Tend="2639";Tstart="1891";shortTE="F";uid="60abc41b-def7-4641-b5b5-846238ba0fa6"
NW_021771645.1	RepeatMasker	Retroposon?	1	652	5602	-	.	ID="SINE2-2_AP";Tend="650";Tstart="1";shortTE="F";uid="25f09b02-4bc2-4ee1-8b8d-46f1ecc5e94c"
NW_021771645.1	RepeatMasker	DNA/hAT-Charlie	655	799	625	-	.	ID="RND-5_FAMILY-5516";Tend="1042";Tstart="872";shortTE="F";uid="d7fec7bd-7c2b-4b6c-b5f4-46a35e1b1f38"
NW_021771646.1	RepeatMasker	DNA/Ginger-1	1	800	5995	+	.	ID="RND-5_FAMILY-5803";Tend="1950";Tstart="1142";shortTE="F";uid="f4dce571-93d9-470f-9766-fdace0973591"
NW_021771647.1	RepeatMasker	LTR/Gypsy	677	1126	1150	+	.	ID="RND-5_FAMILY-5315";Tend="2044";Tstart="1636";shortTE="F";uid="e9182559-690a-431a-80d9-9cffc98206a3"
NW_021771647.1	RepeatMasker	Unknown	110	236	723	-	.	ID="RND-6_FAMILY-7507";Tend="1127";Tstart="999";shortTE="F";uid="4fbc7829-7199-4108-ae19-b8162e126e98"
NW_021771648.1	RepeatMasker	DNA/hAT-hAT19	7175	7806	4819	+	.	ID="DNA8-109_AP";Tend="674";Tstart="1";shortTE="F";uid="40355867-0031-4bd0-a2a2-0cd689b68514"
NW_021771648.1	RepeatMasker	Unknown	1	721	6482	+	.	ID="RND-1_FAMILY-163";Tend="808";Tstart="89";shortTE="F";uid="a5b4df8f-e036-4d94-bacc-93364152b71e"
NW_021771648.1	RepeatMasker	Unknown	7971	8452	884	+	.	ID="RND-6_FAMILY-871";Tend="901";Tstart="416";shortTE="F";uid="e5bc1026-d8b1-4d21-9362-01738e90a536"
NW_021771648.1	RepeatMasker	DNA/Kolobok-E	3337	4610	10655	-	.	ID="KOLOBOKE-2_AP";Tend="2737";Tstart="1460";shortTE="F";uid="fea23fca-5e34-4ea8-a401-89f6681f8493"
NW_021771648.1	RepeatMasker	Unknown	8137	8716	2189	-	.	ID="RND-1_FAMILY-303";Tend="1952";Tstart="1497";shortTE="F";uid="e907434d-1ae0-424d-92ce-eac636081eda"
NW_021771648.1	RepeatMasker	Unknown	8696	9133	1336	-	.	ID="RND-1_FAMILY-163";Tend="821";Tstart="329";shortTE="F";uid="d55c6386-ba14-4a92-a983-6cb42bec868e"
NW_021771648.1	RepeatMasker	Unknown	588	743	823	-	.	ID="RND-1_FAMILY-212";Tend="1043";Tstart="889";shortTE="F";uid="68317b16-6a8e-42ed-b6f1-3c20a32d731c"
NW_021771649.1	RepeatMasker	DNA/hAT-Tip100	671	922	1446	+	.	ID="RND-6_FAMILY-5882";Tend="1870";Tstart="1644";shortTE="F";uid="63286daa-fef4-41ae-8e24-381038c4dfe3"
NW_021771649.1	RepeatMasker	DNA/Ginger-2	87	681	5039	+	.	ID="RND-6_FAMILY-366";Tend="1379";Tstart="785";shortTE="F";uid="fc55ffb4-1676-425d-9763-39d6749e994a"
NW_021771651.1	RepeatMasker	Unknown	1	822	5219	+	.	ID="RND-6_FAMILY-4862";Tend="1546";Tstart="840";shortTE="F";uid="5eb490d8-7038-4942-9008-76e4a54c4bb8"
NW_021759566.1	RepeatMasker	LTR/Copia	44	646	800	+	.	ID="COPIA16-NVI_I";Tend="3423";Tstart="2815";shortTE="F";uid="7aaa3d52-035c-4e68-9ed8-5bfd18b76977"
NW_021771653.1	RepeatMasker	Unknown	1	484	3960	+	.	ID="RND-1_FAMILY-383";Tend="1016";Tstart="534";shortTE="F";uid="6f310cab-5dc5-4c75-b47e-9121bf6c500f"
NW_021771653.1	RepeatMasker	Unknown	509	967	1601	-	.	ID="RND-1_FAMILY-579";Tend="1435";Tstart="980";shortTE="F";uid="b9f0078b-e07c-42ed-8bdd-ee03bfa7b1be"
NW_021771655.1	RepeatMasker	LINE/RTE-BovB	557	724	956	+	.	ID="RND-5_FAMILY-4374";Tend="507";Tstart="340";shortTE="F";uid="036d686a-c222-4c89-ac4b-f6a2de1d6d69"
NW_021771655.1	RepeatMasker	Unknown	1	362	2394	-	.	ID="RND-5_FAMILY-2193";Tend="888";Tstart="478";shortTE="F";uid="b7683f30-e413-48ab-8902-686e243648d1"
NW_021771656.1	RepeatMasker	RC/Helitron	324	796	2684	+	.	ID="RND-6_FAMILY-17621";Tend="693";Tstart="210";shortTE="F";uid="dea52e3c-382d-4bc7-b209-b42a8a643a28"
NW_021771656.1	RepeatMasker	RC/Helitron	394	1045	5065	-	.	ID="RND-1_FAMILY-8";Tend="1548";Tstart="880";shortTE="F";uid="b62ea9bc-5407-480e-8c4c-fc72fac33fcc"
NW_021771657.1	RepeatMasker	DNA/Ginger-1	1	905	5888	+	.	ID="RND-6_FAMILY-51198";Tend="1878";Tstart="975";shortTE="F";uid="efe999c5-6672-4a25-b2f1-14bce40fbbc9"
NW_021771658.1	RepeatMasker	LTR	1	848	6389	-	.	ID="RND-5_FAMILY-8471";Tend="793";Tstart="1";shortTE="F";uid="7f9fecf6-5b2b-4da1-b686-2bfabe27af12"
NW_021771659.1	RepeatMasker	LTR/Gypsy	287	992	4229	+	.	ID="RND-5_FAMILY-6777";Tend="1027";Tstart="330";shortTE="F";uid="12b73d4e-4008-4a11-aed5-9f9b1f3d778b"
NW_021771659.1	RepeatMasker	DNA/hAT-Ac	5026	5271	456	+	.	ID="RND-1_FAMILY-499";Tend="2158";Tstart="1930";shortTE="F";uid="0f4de61b-5cc2-4e10-a75d-eae59bd34c4d"
NW_021771659.1	RepeatMasker	Unknown	4593	5085	2733	+	.	ID="RND-5_FAMILY-4327";Tend="493";Tstart="2";shortTE="F";uid="33ba2e56-49a8-40a0-a075-e0f302f559b4"
NW_021771659.1	RepeatMasker	LTR/Gypsy	3216	4400	7220	-	.	ID="RND-6_FAMILY-6107";Tend="1136";Tstart="16";shortTE="F";uid="84d18b3d-281f-497b-9af3-5b4797724b57"
NW_021771659.1	RepeatMasker	Unknown	5461	13792	17555	-	.	ID="RND-1_FAMILY-49";Tend="4414";Tstart="2";shortTE="F";uid="40cda208-28b5-4b73-8432-6043fea84886"
NW_021771659.1	RepeatMasker	DNA/hAT-Tip100	5136	5436	1227	-	.	ID="RND-1_FAMILY-208";Tend="2259";Tstart="1922";shortTE="F";uid="c4227e1d-93b4-48d9-862c-1171400d5e11"
NW_021771659.1	RepeatMasker	Unknown	117	310	562	-	.	ID="RND-6_FAMILY-7861";Tend="772";Tstart="584";shortTE="F";uid="f818782e-46f4-4c1b-88e0-3b0bde7950c0"
NW_021771660.1	RepeatMasker	Retroposon?	438	773	2872	+	.	ID="SINE2-2_AP";Tend="360";Tstart="1";shortTE="F";uid="4795c922-051c-4ac5-bef3-631dd07ad92d"
NW_021771661.1	RepeatMasker	Retroposon?	1164	1412	648	+	.	ID="RND-5_FAMILY-2721";Tend="1382";Tstart="1113";shortTE="F";uid="3f733391-7925-4ab3-bd96-75637ca36219"
NW_021771661.1	RepeatMasker	RC/Helitron	329	1163	2822	+	.	ID="RND-1_FAMILY-10";Tend="1509";Tstart="628";shortTE="F";uid="3524a22d-995a-446d-b9c0-a3e06bb3720b"
NW_021771661.1	RepeatMasker	RC/Helitron	1458	1715	1269	+	.	ID="RND-6_FAMILY-7226";Tend="1619";Tstart="1369";shortTE="F";uid="a8766d8c-657a-4a3d-809c-0d2fb447b632"
NW_021771661.1	RepeatMasker	RC/Helitron	653	1207	3024	-	.	ID="RND-6_FAMILY-7893";Tend="1594";Tstart="903";shortTE="F";uid="d678fd30-547f-4aa3-a99d-6fcd44d9db59"
NW_021771662.1	RepeatMasker	Unknown	1	1616	8710	+	.	ID="RND-6_FAMILY-24180";TEgroup="ctg_13439%7CRND-6_FAMILY-24180%7C1";Tend="2093";Tstart="588";shortTE="F";uid="4943809e-da68-4034-884b-d122c4e83dd3"
NW_021771662.1	RepeatMasker	Unknown	1589	1701	847	+	.	ID="RND-6_FAMILY-24180";Tend="1181";Tstart="1069";shortTE="F";uid="5f9686ef-a512-4a71-bf49-2f50495a681f"
NW_021771662.1	RepeatMasker	Unknown	1237	1352	1052	-	.	ID="RND-1_FAMILY-57";Tend="1898";Tstart="1744";shortTE="F";uid="77f7d892-7bbe-4051-ad9f-76e6f2e5f159"
NW_021759567.1	RepeatMasker	Unknown	4118	4230	978	+	.	ID="RND-5_FAMILY-2038";Tend="376";Tstart="265";shortTE="F";uid="f1096168-e3a4-43bc-8cc6-52fad1a67f18"
NW_021759567.1	RepeatMasker	DNA/Ginger-1	1	910	6858	-	.	ID="RND-6_FAMILY-22402";Tend="2517";Tstart="1604";shortTE="F";uid="da9fc9aa-1e18-4170-a74b-f3713cf54db8"
NW_021771664.1	RepeatMasker	Unknown	1	687	5095	+	.	ID="RND-5_FAMILY-499";Tend="2050";Tstart="1370";shortTE="F";uid="4e79ff45-6f59-426e-aa4e-6cdace6d8790"
NW_021771665.1	RepeatMasker	DNA/Ginger-1	1	798	6108	+	.	ID="RND-6_FAMILY-51198";Tend="1858";Tstart="1051";shortTE="F";uid="df010bd0-744f-4af3-98f9-2c853668bfcc"
NW_021771666.1	RepeatMasker	Retroposon?	1	997	7986	+	.	ID="RND-6_FAMILY-7552";Tend="2415";Tstart="1417";shortTE="F";uid="bce38487-d3e9-4579-82df-e9741f2f35bb"
NW_021771667.1	RepeatMasker	Unknown	1	907	6728	+	.	ID="RND-1_FAMILY-115";Tend="1093";Tstart="182";shortTE="F";uid="13166b28-58e0-42fe-a343-5c316321ec25"
NW_021771667.1	RepeatMasker	Unknown	230	1004	3628	-	.	ID="RND-6_FAMILY-16884";Tend="975";Tstart="200";shortTE="F";uid="8b2fd290-5dc2-492f-b2e0-3c29d032e2d3"
NW_021771668.1	RepeatMasker	Unknown	1	556	815	+	.	ID="RND-5_FAMILY-6288";Tend="630";Tstart="59";shortTE="F";uid="13e197f2-772d-4aa8-9980-83583b7ad9c8"
NW_021771669.1	RepeatMasker	DNA/Kolobok-E	4614	4867	2114	+	.	ID="RND-5_FAMILY-4135";Tend="551";Tstart="303";shortTE="F";uid="b75a514e-9048-4e10-b211-e0861b743133"
NW_021771669.1	RepeatMasker	DNA	1	164	939	-	.	ID="RND-5_FAMILY-1529";Tend="994";Tstart="828";shortTE="F";uid="ab7103e2-7a6b-4cea-b319-5563a8b7047e"
NW_021771670.1	RepeatMasker	Retroposon?	6357	8359	16647	+	.	ID="SINE2-2_AP";Tend="1998";Tstart="1";shortTE="F";uid="e00d6291-9b35-4063-b25a-2bbb9eb92d2b"
NW_021771670.1	RepeatMasker	Unknown	2330	2481	419	+	.	ID="RND-1_FAMILY-452";Tend="1457";Tstart="1324";shortTE="F";uid="07199b7c-8294-4a4a-ad62-23f3bc4400f8"
NW_021771670.1	RepeatMasker	LTR/Gypsy	3069	3630	4749	+	.	ID="RND-5_FAMILY-44";Tend="841";Tstart="286";shortTE="F";uid="ced93b0a-3270-46da-80b4-d7932c27d6d8"
NW_021771670.1	RepeatMasker	LINE/Penelope	8357	8705	2263	+	.	ID="RND-5_FAMILY-2436";Tend="1228";Tstart="887";shortTE="F";uid="3151225d-1f54-4a8a-a2bf-9bb26c02e204"
NW_021771670.1	RepeatMasker	DNA	1991	2279	2122	+	.	ID="RND-5_FAMILY-2030";Tend="495";Tstart="210";shortTE="F";uid="56464ae1-9f79-46d8-9319-93913aac0167"
NW_021771670.1	RepeatMasker	DNA/Kolobok-E	5422	5701	2160	-	.	ID="RND-1_FAMILY-130";Tend="277";Tstart="1";shortTE="F";uid="521b5e7a-4975-48b9-a9b2-ae349880600c"
NW_021771670.1	RepeatMasker	LTR/Gypsy	5	1349	2165	-	.	ID="GYPSY8-I_AP";Tend="1371";Tstart="66";shortTE="F";uid="7746b049-41cb-4bac-9712-d7db85857916"
NW_021771670.1	RepeatMasker	Unknown	5727	5850	825	-	.	ID="RND-6_FAMILY-16884";Tend="161";Tstart="45";shortTE="F";uid="617d6013-c28a-46d8-9ada-5169b47b97ae"
NW_021771670.1	RepeatMasker	DNA	1941	2260	464	-	.	ID="RND-6_FAMILY-5599";Tend="1039";Tstart="720";shortTE="F";uid="ad12fa21-8422-4397-87ea-283461f00222"
NW_021771670.1	RepeatMasker	DNA/Ginger-1	7968	8416	1571	-	.	ID="RND-6_FAMILY-9672";Tend="1249";Tstart="760";shortTE="F";uid="d1f36887-3b78-4313-adaa-9f8a471956b6"
NW_021771670.1	RepeatMasker	LTR/Gypsy	2472	3071	1388	-	.	ID="GYPSY8-I_AP";Tend="1691";Tstart="1096";shortTE="F";uid="b002ef2b-ed58-49ed-bd69-bf1e8a284535"
NW_021771670.1	RepeatMasker	Unknown	1561	2015	2430	-	.	ID="RND-6_FAMILY-16884";Tend="669";Tstart="155";shortTE="F";uid="c3f46d96-ad3f-4a3d-a12e-491af1038d88"
NW_021771671.1	RepeatMasker	Unknown	702	838	649	+	.	ID="RND-6_FAMILY-674";Tend="1185";Tstart="1061";shortTE="F";uid="f692bf96-8f7e-492a-8480-7ad9bd70d390"
NW_021771671.1	RepeatMasker	Unknown	166	396	1083	+	.	ID="RND-6_FAMILY-674";Tend="1059";Tstart="827";shortTE="F";uid="4045e481-fd46-44b7-bf8e-bef99097f6c1"
NW_021771672.1	RepeatMasker	Retroposon?	1	939	7703	-	.	ID="RND-6_FAMILY-7552";Tend="1857";Tstart="919";shortTE="F";uid="586b6dd5-b6c4-4c5f-ba33-b0d8ce506965"
NW_021759568.1	RepeatMasker	RC/Helitron	1	293	1959	+	.	ID="RND-6_FAMILY-8601";Tend="1370";Tstart="1096";shortTE="F";uid="5158b884-1baa-4dd6-950b-110a4855b014"
NW_021771673.1	RepeatMasker	DNA/Ginger-1	1	947	6746	-	.	ID="RND-5_FAMILY-7031";Tend="1906";Tstart="964";shortTE="F";uid="1f175b39-4a6b-4d7f-b14f-e11f9f6f7b53"
NW_021771674.1	RepeatMasker	DNA/hAT-Tip100	1	790	6398	+	.	ID="RND-1_FAMILY-547";Tend="942";Tstart="159";shortTE="F";uid="639c273c-c43c-40fe-b061-ab6c05d7b4a6"
NW_021771675.1	RepeatMasker	Unknown	416	562	654	-	.	ID="RND-6_FAMILY-5801";Tend="1963";Tstart="1806";shortTE="F";uid="73f7925f-f9b4-4682-a061-cf390bf3919b"
NW_021771676.1	RepeatMasker	DNA/Ginger-1	1	965	7696	-	.	ID="RND-6_FAMILY-22402";Tend="2586";Tstart="1611";shortTE="F";uid="003f23b6-e10d-4501-adf4-e9ef2d2ce27d"
NW_021771677.1	RepeatMasker	DNA/hAT	557	880	2583	-	.	ID="RND-1_FAMILY-534";Tend="1125";Tstart="802";shortTE="F";uid="83c4c64f-d3ed-4928-ade1-e387f4fc18ba"
NW_021771678.1	RepeatMasker	DNA/Ginger-1	562	746	823	+	.	ID="rnd-6_family-9672";Tend="944";Tstart="619";shortTE="F";uid="c722bc8c-5d1e-40fe-8f14-ddb7dcdcc11a"
NW_021771678.1	RepeatMasker	Retroposon?	747	866	1023	-	.	ID="SINE2-2_AP";Tend="1998";Tstart="1879";shortTE="F";uid="13b73732-23dc-4071-8a7e-e89bcc7726eb"
NW_021771678.1	RepeatMasker	DNA/hAT	42	352	1441	-	.	ID="DNA8-105_AP";TEgroup="ctg_13455%7CDNA8-105_AP%7C1";Tend="650";Tstart="171";shortTE="F";uid="73c5ad42-097a-4619-bc30-6a1debbab699"
NW_021771679.1	RepeatMasker	Unknown	45	1056	7025	+	.	ID="RND-5_FAMILY-2622";Tend="923";Tstart="1";shortTE="F";uid="951da9c0-a669-4d72-a78f-f262388c407e"
NW_021771679.1	RepeatMasker	Unknown	1	319	1424	-	.	ID="RND-6_FAMILY-22063";Tend="335";Tstart="32";shortTE="F";uid="51074ff0-0ca6-4883-a4f2-67bec2ceb18e"
NW_021771680.1	RepeatMasker	DNA/hAT-hAT19	4272	4482	1553	-	.	ID="HAT-N7_AP";Tend="592";Tstart="373";shortTE="F";uid="e1c43c3b-5482-4ca3-9555-ef0224ad6736"
NW_021771681.1	RepeatMasker	DNA/MULE-NOF	6251	7702	7059	+	.	ID="RND-6_FAMILY-6601";TEgroup="ctg_13458%7CRND-6_FAMILY-6601%7C1";Tend="1268";Tstart="11";shortTE="F";uid="db341396-14d1-435b-99c1-d797805599cb"
NW_021771682.1	RepeatMasker	Unknown	5919	6411	2701	-	.	ID="RND-6_FAMILY-17028";Tend="1360";Tstart="858";shortTE="F";uid="d281fb48-c2e3-4817-8d6e-7c543806f983"
NW_021771682.1	RepeatMasker	DNA	6772	6929	1213	-	.	ID="TTAA2C_AP";Tend="156";Tstart="1";shortTE="F";uid="4095700a-1746-449e-b1ca-b063a7567603"
NW_021759569.1	RepeatMasker	DNA/Ginger-1	617	1385	2208	+	.	ID="RND-6_FAMILY-8793";Tend="930";Tstart="144";shortTE="F";uid="53eca602-3e86-4a64-b221-0259fee877db"
NW_021759569.1	RepeatMasker	DNA/Maverick	6	581	3819	-	.	ID="RND-6_FAMILY-8592";Tend="1647";Tstart="1071";shortTE="F";uid="1c821292-4c62-4daf-b811-32a022ffa6cd"
NW_021759569.1	RepeatMasker	DNA/Ginger-1	577	751	767	-	.	ID="RND-6_FAMILY-22402";Tend="2658";Tstart="2472";shortTE="F";uid="628595a2-f6c0-4476-beda-99552da47c1c"
NW_021771683.1	RepeatMasker	DNA/hAT	1	138	1005	+	.	ID="DNA8-105_AP";Tend="534";Tstart="397";shortTE="F";uid="13bcd2d1-331f-4eeb-ae4f-4c95e43e108d"
NW_021771683.1	RepeatMasker	Unknown	142	917	4693	-	.	ID="RND-6_FAMILY-4862";Tend="1546";Tstart="890";shortTE="F";uid="c357ffdb-8b6a-4e86-a204-e320518d7d3a"
NW_021771684.1	RepeatMasker	Retroposon?	1	686	2653	+	.	ID="RND-5_FAMILY-836";TEgroup="ctg_13461%7CRND-5_FAMILY-836%7C1";Tend="2604";Tstart="1052";shortTE="F";uid="bb3dda85-27ea-4a21-ad29-317296fa7c2d"
NW_021771684.1	RepeatMasker	DNA/Ginger-1	4	573	2425	-	.	ID="RND-6_FAMILY-9672";Tend="1434";Tstart="811";shortTE="F";uid="6221510a-fa43-41e1-b18a-a873fcd93555"
NW_021771685.1	RepeatMasker	DNA/Kolobok-E	1324	1675	1512	+	.	ID="KOLOBOKE-3_AP";Tend="2184";Tstart="1813";shortTE="F";uid="9d2e63ec-7858-400c-979c-11bf0ef904f8"
NW_021771685.1	RepeatMasker	DNA	1996	2127	457	+	.	ID="DNA3-7_AP";Tend="401";Tstart="234";shortTE="F";uid="746255ee-b1bf-470a-b8d3-3f150b228cac"
NW_021771685.1	RepeatMasker	DNA/hAT-Charlie	2680	3038	482	+	.	ID="RND-6_FAMILY-14159";Tend="1109";Tstart="745";shortTE="F";uid="a0bb41b1-008b-4fa2-8249-b4669d0756ff"
NW_021771685.1	RepeatMasker	DNA/hAT-Tip100	1672	1854	459	+	.	ID="RND-6_FAMILY-1390";Tend="1377";Tstart="1210";shortTE="F";uid="4342e7ff-bca8-4185-8d54-0e75626b33a2"
NW_021771685.1	RepeatMasker	DNA/Ginger-1	1429	1754	895	-	.	ID="RND-6_FAMILY-14973";Tend="1195";Tstart="880";shortTE="F";uid="1ed25abb-7280-48cf-854d-9c20a3c21123"
NW_021771685.1	RepeatMasker	DNA/hAT-Tip100	1786	1997	972	-	.	ID="RND-5_FAMILY-2286";Tend="1570";Tstart="1361";shortTE="F";uid="be14d11f-5215-4f0c-86fb-7178a612a915"
NW_021771685.1	RepeatMasker	DNA/hAT	1	454	511	-	.	ID="DNA8-40_AP";TEgroup="ctg_13462%7CDNA8-40_AP%7C1";Tend="346";Tstart="8";shortTE="F";uid="5ebd763f-9ccb-47d0-baca-921a80333207"
NW_021771686.1	RepeatMasker	LTR/Gypsy	538	1231	4562	+	.	ID="RND-6_FAMILY-4541";Tend="1061";Tstart="383";shortTE="F";uid="98613583-679a-4bc4-90f3-ba19c5637120"
NW_021771686.1	RepeatMasker	Unknown	4	148	475	+	.	ID="RND-6_FAMILY-2419";Tend="1199";Tstart="1055";shortTE="F";uid="60a2498c-5150-4ea6-a09d-b7e3548e0916"
NW_021771686.1	RepeatMasker	Unknown	370	538	1319	-	.	ID="RND-6_FAMILY-13195";Tend="262";Tstart="90";shortTE="F";uid="67b1aeaf-0f47-44a1-b86f-fa6b3a9f4128"
NW_021771686.1	RepeatMasker	LTR/Gypsy	219	370	499	-	.	ID="RND-5_FAMILY-3220";Tend="1021";Tstart="876";shortTE="F";uid="470bb995-2fcb-47b7-bbec-84056a82ada8"
NW_021771687.1	RepeatMasker	Unknown	2	1063	8731	-	.	ID="RND-6_FAMILY-19899";Tend="1020";Tstart="26";shortTE="F";uid="1a3059ed-43bd-4ab2-b830-1e31b513227f"
NW_021771688.1	RepeatMasker	Unknown	168	1327	6313	+	.	ID="RND-5_FAMILY-2476";Tend="1371";Tstart="221";shortTE="F";uid="4a878c36-7211-4f94-9812-65119172d665"
NW_021771689.1	RepeatMasker	Retroposon?	220	985	6102	+	.	ID="RND-6_FAMILY-7552";Tend="2008";Tstart="1245";shortTE="F";uid="15f09a1e-be36-4cfe-a77f-de37adcdf8a4"
NW_021771689.1	RepeatMasker	Retroposon?	1	157	762	+	.	ID="RND-5_FAMILY-3709";Tend="1688";Tstart="1525";shortTE="F";uid="d5996635-afd5-4f07-9a23-d8641e3623e2"
NW_021771689.1	RepeatMasker	DNA/Kolobok-E	50	219	5600	-	.	ID="RND-6_FAMILY-15442";Tend="2228";Tstart="1306";shortTE="F";uid="2751f9c1-acb1-4e8d-be82-7f4821218678"
NW_021771690.1	RepeatMasker	DNA	389	575	877	-	.	ID="RND-5_FAMILY-1529";Tend="920";Tstart="728";shortTE="F";uid="bd495818-196b-44a4-9272-9854145930d8"
NW_021771691.1	RepeatMasker	DNA/Kolobok-E	622	954	2189	+	.	ID="RND-6_FAMILY-15442";Tend="2150";Tstart="1818";shortTE="F";uid="4a7bc98e-a65b-4635-af68-86dd5526ef7b"
NW_021771691.1	RepeatMasker	Unknown	1	665	4029	+	.	ID="RND-4_FAMILY-926";Tend="1858";Tstart="1221";shortTE="F";uid="e77fd44b-a7f8-4c25-afae-14761054d646"
NW_021771692.1	RepeatMasker	Unknown	179	1381	1142	+	.	ID="RND-1_FAMILY-459";Tend="1257";Tstart="103";shortTE="F";uid="29ed54e1-19f1-4beb-b991-afdd1e697c32"
NW_021771692.1	RepeatMasker	Retroposon?	10296	11088	6799	+	.	ID="SINE2-2_AP";Tend="1998";Tstart="1205";shortTE="F";uid="56ed995d-4d0f-4d10-a9a9-d7ce85dd871b"
NW_021771692.1	RepeatMasker	DNA/CMC-EnSpm	5372	5735	913	+	.	ID="RND-6_FAMILY-262";Tend="1920";Tstart="1557";shortTE="F";uid="840889e9-c45b-4b72-a1b2-69cf702533a3"
NW_021771692.1	RepeatMasker	DNA/Ginger-1	10928	11143	1110	-	.	ID="RND-6_FAMILY-954";Tend="1009";Tstart="794";shortTE="F";uid="3e2993ad-9e8d-4170-aac9-24be01bf4448"
NW_021771692.1	RepeatMasker	Retroposon?	2092	2874	5628	-	.	ID="RND-6_FAMILY-2390";Tend="2527";Tstart="1677";shortTE="F";uid="6a68b69e-e490-4961-aaa8-634e0c34a14a"
NW_021771692.1	RepeatMasker	DNA/Kolobok-E	10700	10927	1080	-	.	ID="RND-6_FAMILY-829";Tend="553";Tstart="131";shortTE="F";uid="edfa8a2f-c170-4b05-9d91-2e70f2e980ae"
NW_021759570.1	RepeatMasker	DNA/hAT-hAT19	80	570	3003	+	.	ID="RND-6_FAMILY-4841";Tend="1242";Tstart="779";shortTE="F";uid="0e22d49e-b50c-448a-8040-01e7e8b2fe62"
NW_021771693.1	RepeatMasker	Retroposon?	1	274	2311	-	.	ID="RND-6_FAMILY-14939";Tend="634";Tstart="362";shortTE="F";uid="e86b0db6-aaf1-42e4-bed2-a96cb702f0db"
NW_021771694.1	RepeatMasker	LINE/R1	728	912	1058	+	.	ID="RND-6_FAMILY-4168";Tend="1436";Tstart="1265";shortTE="F";uid="91b921b1-18b4-4d49-88bb-1673204679a6"
NW_021771695.1	RepeatMasker	RC/Helitron	600	932	2989	-	.	ID="RND-5_FAMILY-2058";Tend="1388";Tstart="1057";shortTE="F";uid="883e737c-ad4e-40a3-895a-3376da1347cb"
NW_021771696.1	RepeatMasker	LINE/CR1	2	1494	11212	-	.	ID="RND-6_FAMILY-21336";Tend="1696";Tstart="212";shortTE="F";uid="54fdaa49-0cb7-4889-b2f5-335db4101667"
NW_021771697.1	RepeatMasker	DNA/Ginger-1	1	756	5502	+	.	ID="RND-6_FAMILY-51198";Tend="1780";Tstart="1026";shortTE="F";uid="5f1b2e4a-f534-4f07-a1ab-666dfcfd818f"
NW_021771698.1	RepeatMasker	Unknown	93	933	5362	+	.	ID="RND-1_FAMILY-178";Tend="888";Tstart="12";shortTE="F";uid="306c6d2c-9393-4e60-aca1-2e2a104a8f1d"
NW_021771699.1	RepeatMasker	Unknown	1	876	6944	+	.	ID="RND-1_FAMILY-500";Tend="983";Tstart="114";shortTE="F";uid="41d537d0-05ed-4f96-820c-7e38c6182c1c"
NW_021771700.1	RepeatMasker	DNA/hAT-hAT19	1	770	5399	-	.	ID="RND-6_FAMILY-10363";Tend="1402";Tstart="612";shortTE="F";uid="e5512c04-ea75-4001-b539-b2dc09ea5500"
NW_021771702.1	RepeatMasker	Retroposon?	3565	4371	5512	+	.	ID="SINE2-1_AP";Tend="1770";Tstart="960";shortTE="F";uid="0b5ac5e5-5731-4da7-90ce-2a455b4f9514"
NW_021771702.1	RepeatMasker	DNA/Kolobok-E	5674	5815	488	+	.	ID="RND-6_FAMILY-9044";Tend="1774";Tstart="1471";shortTE="F";uid="f80e32ef-30f3-4d6b-8b8b-4ac17ce42494"
NW_021771702.1	RepeatMasker	Unknown	6071	6365	901	+	.	ID="RND-1_FAMILY-15";Tend="1156";Tstart="896";shortTE="F";uid="d33af802-0759-42f6-8a0e-afea99c84707"
NW_021771702.1	RepeatMasker	DNA/Ginger	2049	3556	9140	+	.	ID="RND-6_FAMILY-2771";Tend="2334";Tstart="819";shortTE="F";uid="c0b1c00b-3e82-4deb-90be-f5fe23e2621c"
NW_021771702.1	RepeatMasker	Retroposon?	4355	4996	3937	-	.	ID="RND-5_FAMILY-7341";Tend="1205";Tstart="593";shortTE="F";uid="efe85866-e681-4018-91e0-0dc042c1b737"
NW_021771702.1	RepeatMasker	Unknown	7	397	1539	-	.	ID="RND-6_FAMILY-36227";Tend="1067";Tstart="685";shortTE="F";uid="131110a9-3014-4b1a-8356-1ae63a9fd619"
NW_021771702.1	RepeatMasker	DNA/hAT?	5816	5997	491	-	.	ID="RND-5_FAMILY-3458";Tend="1192";Tstart="1007";shortTE="F";uid="507cd987-7915-4d7e-8ecb-4784ea65d50c"
NW_021771702.1	RepeatMasker	DNA/hAT-Tip100	6462	7066	3275	-	.	ID="RND-6_FAMILY-4265";Tend="1779";Tstart="1138";shortTE="F";uid="e26b6fcd-3a71-4a57-a8b4-20e4e341ebec"
NW_021771702.1	RepeatMasker	DNA/Kolobok-E	1877	3241	5419	-	.	ID="RND-6_FAMILY-829";Tend="1712";Tstart="346";shortTE="F";uid="7cb551cd-8040-43f1-83cd-a7a7d40febee"
NW_021759571.1	RepeatMasker	DNA/Ginger-1	1	232	1868	-	.	ID="RND-5_FAMILY-7031";Tend="1118";Tstart="881";shortTE="F";uid="acfd69eb-ef60-4b11-967d-2e34c54a9dce"
NW_021759571.1	RepeatMasker	Unknown	266	449	605	-	.	ID="RND-6_FAMILY-12795";Tend="149";Tstart="7";shortTE="F";uid="0d7d1de0-f831-491a-a0a5-77682e1e4e36"
NW_021771705.1	RepeatMasker	Retroposon?	3	887	5882	-	.	ID="SINE2-1_AP";Tend="936";Tstart="1";shortTE="F";uid="d12c3285-41e3-47a0-9ec1-727a85bd84a9"
NW_021771706.1	RepeatMasker	Retroposon?	1	743	5574	+	.	ID="RND-6_FAMILY-7552";Tend="2563";Tstart="1882";shortTE="F";uid="e3eeb012-b53a-4f70-be6b-f8bd67982f1e"
NW_021771707.1	RepeatMasker	DNA/Ginger-1	1	695	3856	+	.	ID="RND-6_FAMILY-20286";Tend="2034";Tstart="1342";shortTE="F";uid="9591dbff-788a-446a-a131-8fb3e5d54d0d"
NW_021771708.1	RepeatMasker	Retroposon?	1	392	2840	-	.	ID="RND-6_FAMILY-7552";Tend="2147";Tstart="1734";shortTE="F";uid="59597831-acee-4fb2-b712-67bafbcf5e1e"
NW_021771709.1	RepeatMasker	DNA/hAT-hAT19	103	322	422	+	.	ID="RND-5_FAMILY-525";Tend="916";Tstart="677";shortTE="F";uid="8222a051-d573-4984-b92a-306f7f657ff4"
NW_021771709.1	RepeatMasker	DNA/Kolobok-T2	433	996	4271	-	.	ID="RND-1_FAMILY-194";Tend="1092";Tstart="526";shortTE="F";uid="020dd10b-45df-4088-bef4-93425c86902f"
NW_021771709.1	RepeatMasker	DNA/Kolobok-E	1074	1177	571	-	.	ID="RND-5_FAMILY-751";Tend="1506";Tstart="1406";shortTE="F";uid="47b980f8-945c-4b67-96c2-4a6694cc6bbf"
NW_021771710.1	RepeatMasker	Retroposon?	12	152	537	+	.	ID="RND-6_FAMILY-14959";Tend="574";Tstart="429";shortTE="F";uid="0344cca3-6b77-4c9e-bafd-4b928bac6c8d"
NW_021771710.1	RepeatMasker	DNA/Ginger-1	109	1027	5755	+	.	ID="rnd-6_family-51198";Tend="1948";Tstart="1015";shortTE="F";uid="61929667-24c3-453d-a0c3-e3ae1ac0fc3d"
NW_021771711.1	RepeatMasker	Unknown	210	716	1168	+	.	ID="RND-6_FAMILY-10194";Tend="550";Tstart="208";shortTE="F";uid="5db84a89-3658-4ac5-baad-906e2079fc37"
NW_021771711.1	RepeatMasker	DNA	1	157	1400	-	.	ID="DNA8-7_AP";Tend="157";Tstart="1";shortTE="F";uid="d6d0017f-f03d-4e16-82fc-6c838e73405e"
NW_021771711.1	RepeatMasker	Unknown	790	917	1084	-	.	ID="RND-1_FAMILY-369";Tend="1210";Tstart="1085";shortTE="F";uid="b0c3983b-4c78-4652-b3be-9ff280842471"
NW_021771712.1	RepeatMasker	LINE/CR1	1	732	5417	-	.	ID="RND-6_FAMILY-21336";Tend="755";Tstart="56";shortTE="F";uid="b4fa2b81-3155-44a2-9e97-8d3fc7b1e953"
NW_021759572.1	RepeatMasker	Unknown	1	798	4587	+	.	ID="RND-6_FAMILY-4178";Tend="881";Tstart="80";shortTE="F";uid="7bd28741-0e62-40bc-bcc2-20b67426db52"
NW_021771713.1	RepeatMasker	DNA/hAT-Tip100	1	237	2084	-	.	ID="RND-5_FAMILY-8491";Tend="1234";Tstart="998";shortTE="F";uid="ee971610-2a7a-49f7-90b1-25a35bfa7024"
NW_021771714.1	RepeatMasker	DNA/Ginger-1	289	787	1697	+	.	ID="rnd-6_family-8793";Tend="1013";Tstart="52";shortTE="F";uid="4724c044-e9ec-450d-a033-8da834f40cfc"
NW_021771714.1	RepeatMasker	DNA	1	164	780	+	.	ID="rnd-6_family-14385";Tend="1437";Tstart="1246";shortTE="F";uid="98120a18-3ad5-4b13-8e7d-29593297b78e"
NW_021771714.1	RepeatMasker	DNA	3725	4049	2684	+	.	ID="RND-1_FAMILY-27";Tend="1408";Tstart="1090";shortTE="F";uid="18954818-1589-41eb-9df2-01a2c2589055"
NW_021771714.1	RepeatMasker	Retroposon?	3165	3667	781	+	.	ID="RND-5_FAMILY-306";TEgroup="ctg_13491%7CRND-5_FAMILY-306%7C1";Tend="1756";Tstart="1051";shortTE="F";uid="41d075ab-051d-4c93-a491-9bca18f3a27e"
NW_021771714.1	RepeatMasker	Retroposon?	2550	2993	850	+	.	ID="RND-5_FAMILY-1426";Tend="1692";Tstart="1128";shortTE="F";uid="d4674ad1-1ead-45a1-a97b-a57bfaedbce8"
NW_021771714.1	RepeatMasker	DNA	5560	6310	5531	+	.	ID="RND-1_FAMILY-379";Tend="1302";Tstart="521";shortTE="F";uid="8050bd75-48b3-406b-95b0-34d7c352c4f3"
NW_021771714.1	RepeatMasker	DNA/hAT-Tip100	7067	7301	696	-	.	ID="RND-6_FAMILY-13657";Tend="1844";Tstart="1611";shortTE="F";uid="89e17dfa-6209-41fb-be8e-999b9e7a6281"
NW_021771714.1	RepeatMasker	DNA	6359	6651	2064	-	.	ID="RND-5_FAMILY-1089";Tend="1165";Tstart="821";shortTE="F";uid="1832191f-fdcc-4a8d-8236-770b46f27fda"
NW_021771714.1	RepeatMasker	Unknown	6639	6774	1063	-	.	ID="RND-6_FAMILY-7059";Tend="1060";Tstart="917";shortTE="F";uid="c6b2f45a-f636-48e9-ad89-f91af3fa660e"
NW_021771714.1	RepeatMasker	DNA/hAT-hAT19	2517	2690	620	-	.	ID="RND-5_FAMILY-525";Tend="830";Tstart="663";shortTE="F";uid="8c4027df-982d-43e0-b63b-108f1b9326d0"
NW_021771714.1	RepeatMasker	DNA/hAT-Tip100	2006	2277	584	-	.	ID="DNA8-13_AP";Tend="561";Tstart="291";shortTE="F";uid="334a974c-4c87-414a-a3a1-f13343428d54"
NW_021771714.1	RepeatMasker	Retroposon?	2324	2428	677	-	.	ID="RND-6_FAMILY-1974";Tend="830";Tstart="727";shortTE="F";uid="e860e187-0fcd-4d60-8c86-056787dbc7d7"
NW_021771714.1	RepeatMasker	LINE/RTE-BovB	9003	10001	1091	-	.	ID="RND-6_FAMILY-18013";Tend="1480";Tstart="553";shortTE="F";uid="406b1ca5-8002-40c3-974a-ff938b29e027"
NW_021771714.1	RepeatMasker	DNA/Ginger-1	2784	3165	1047	-	.	ID="rnd-6_family-9672";Tend="1311";Tstart="732";shortTE="F";uid="121bc69f-594d-4208-855a-b3f06889f1ca"
NW_021771714.1	RepeatMasker	Unknown	10382	10490	481	-	.	ID="RND-6_FAMILY-725";Tend="688";Tstart="574";shortTE="F";uid="dd2de9a7-c620-4747-b889-488a4297882e"
NW_021771715.1	RepeatMasker	Unknown	16446	16623	1057	+	.	ID="RND-5_FAMILY-1902";Tend="1099";Tstart="896";shortTE="F";uid="c8caec1b-53de-436a-bc27-5e752aa27d6e"
NW_021771715.1	RepeatMasker	Unknown	21626	21910	831	+	.	ID="RND-6_FAMILY-24171";Tend="1270";Tstart="911";shortTE="F";uid="ec9a6dac-4392-4e69-8b5b-bc937d773c50"
NW_021771715.1	RepeatMasker	Retroposon?	9945	10085	514	+	.	ID="RND-6_FAMILY-11842";Tend="1153";Tstart="1007";shortTE="F";uid="e7478903-7be8-4f49-a6c9-e601eb1675f0"
NW_021771715.1	RepeatMasker	DNA/PIF-Harbinger	2593	2957	461	+	.	ID="ISL2EU-7_CFL";Tend="673";Tstart="299";shortTE="F";uid="df8fa133-032c-4240-870b-2f4fe5a11a09"
NW_021771715.1	RepeatMasker	DNA/Ginger-1	4471	4868	536	+	.	ID="RND-6_FAMILY-9672";Tend="1807";Tstart="1409";shortTE="F";uid="369f38c5-46b6-41fc-b6c4-6ab9d08e2d6e"
NW_021771715.1	RepeatMasker	DNA	10088	10436	2259	+	.	ID="TTAA3_AP";Tend="351";Tstart="1";shortTE="F";uid="2209933e-9899-4e18-a758-6acac5bc70ca"
NW_021771715.1	RepeatMasker	DNA/hAT-Tip100	15277	15869	661	+	.	ID="RND-6_FAMILY-19334";Tend="1483";Tstart="906";shortTE="F";uid="2d4d3912-649e-41aa-a8f1-0aacfde214e1"
NW_021771715.1	RepeatMasker	Unknown	26651	26830	477	+	.	ID="RND-6_FAMILY-24171";Tend="1270";Tstart="1051";shortTE="F";uid="093159c4-5f51-484f-8aa1-da5a930e416a"
NW_021771715.1	RepeatMasker	Unknown	26203	26380	1057	+	.	ID="RND-5_FAMILY-1902";Tend="1099";Tstart="896";shortTE="F";uid="367ce5a0-3ae5-4792-9d54-d0b9c289d03c"
NW_021771715.1	RepeatMasker	DNA	10435	11143	5419	+	.	ID="RND-5_FAMILY-3751";Tend="926";Tstart="192";shortTE="F";uid="a086cd4a-56b8-4a29-ba1a-c5ba6a309967"
NW_021771715.1	RepeatMasker	Unknown	14302	14479	1025	+	.	ID="RND-5_FAMILY-1902";Tend="1085";Tstart="896";shortTE="F";uid="ee81a705-c35a-4d5e-8fa2-242fb860cf45"
NW_021771715.1	RepeatMasker	Unknown	25161	25311	745	+	.	ID="RND-5_FAMILY-1902";Tend="1086";Tstart="926";shortTE="F";uid="62fc2fbc-437b-4618-bf8d-0cc2522b5baf"
NW_021771715.1	RepeatMasker	DNA/hAT-Ac	19714	20366	4382	+	.	ID="RND-6_FAMILY-8704";Tend="1617";Tstart="948";shortTE="F";uid="f92c13b7-d5b4-43e7-b845-4a7ea2fe2f03"
NW_021771715.1	RepeatMasker	Unknown	6377	6841	2293	-	.	ID="RND-1_FAMILY-151";Tend="1307";Tstart="864";shortTE="F";uid="ba3cc195-30f4-4544-853a-fa900608c9fe"
NW_021771715.1	RepeatMasker	DNA	16587	16742	482	-	.	ID="RND-6_FAMILY-8202";Tend="258";Tstart="110";shortTE="F";uid="a315963e-4f91-4b1c-a63c-e623e5a1d9c4"
NW_021771715.1	RepeatMasker	DNA	11011	11170	808	-	.	ID="TTAA20B_AP";Tend="436";Tstart="243";shortTE="F";uid="18756669-04ee-4ab3-ba46-43e3f88acf1a"
NW_021771715.1	RepeatMasker	DNA	25874	26205	561	-	.	ID="RND-6_FAMILY-8202";Tend="1171";Tstart="909";shortTE="F";uid="61a59bc1-8697-4d53-910d-f1d057fb9183"
NW_021771715.1	RepeatMasker	DNA/Kolobok-E	11481	11588	446	-	.	ID="RND-6_FAMILY-4353";Tend="348";Tstart="242";shortTE="F";uid="cc03c36a-f079-4822-b90e-1f04cfca441b"
NW_021771715.1	RepeatMasker	Retroposon?	18106	19487	2893	-	.	ID="RND-6_FAMILY-2171";TEgroup="ctg_13492%7CRND-6_FAMILY-2171%7C1";Tend="1270";Tstart="36";shortTE="F";uid="68f219f5-6e60-42ed-a825-4e65f5a03351"
NW_021771715.1	RepeatMasker	Unknown	4883	4996	580	-	.	ID="RND-1_FAMILY-2";Tend="1073";Tstart="967";shortTE="F";uid="06be7231-6332-41a1-a961-76e53edc47ca"
NW_021771715.1	RepeatMasker	Unknown	1	562	2686	-	.	ID="RND-6_FAMILY-30097";Tend="594";Tstart="157";shortTE="F";uid="1ad622ca-b1ef-4ada-be87-da5722c6d8e5"
NW_021771715.1	RepeatMasker	DNA/Ginger-1	26757	27065	613	-	.	ID="RND-6_FAMILY-20286";Tend="2423";Tstart="2143";shortTE="F";uid="bea96099-b70d-4b33-aa7c-b49acc8a147a"
NW_021771715.1	RepeatMasker	DNA	11467	11567	575	-	.	ID="RND-6_FAMILY-8931";Tend="984";Tstart="891";shortTE="F";uid="c710f156-79b5-47e0-af9e-91fbaa01eb92"
NW_021771715.1	RepeatMasker	Retroposon?	4693	4902	701	-	.	ID="RND-5_FAMILY-7341";Tend="1636";Tstart="1443";shortTE="F";uid="76d93de3-2969-4d25-b593-ae92335b7e1a"
NW_021771715.1	RepeatMasker	DNA	26370	26499	497	-	.	ID="RND-6_FAMILY-8202";Tend="233";Tstart="110";shortTE="F";uid="a284a140-4076-408b-b5e4-73fc7c31deca"
NW_021771715.1	RepeatMasker	DNA	7517	8355	5334	-	.	ID="RND-6_FAMILY-15517";Tend="829";Tstart="33";shortTE="F";uid="002dbb08-7891-47d0-8eed-236c73b2dbd4"
NW_021771715.1	RepeatMasker	DNA	1389	1799	2842	-	.	ID="TTAA6_AP";Tend="431";Tstart="4";shortTE="F";uid="1218d874-fb4f-4d28-93e3-f51520388861"
NW_021771715.1	RepeatMasker	DNA/hAT-hAT19	5231	5878	729	-	.	ID="DNA8-49_AP";TEgroup="ctg_13492%7CDNA8-49_AP%7C1";Tend="748";Tstart="1";shortTE="F";uid="62e2edb0-f102-4fda-8d84-7d5370fa06b6"
NW_021771715.1	RepeatMasker	DNA	11144	11464	2367	-	.	ID="RND-6_FAMILY-32862";Tend="1110";Tstart="808";shortTE="F";uid="7bddc768-3bb7-4664-baeb-8c64b918ec65"
NW_021771715.1	RepeatMasker	DNA/hAT-Tip100	17555	18031	2386	-	.	ID="RND-6_FAMILY-7551";Tend="1059";Tstart="616";shortTE="F";uid="33cd7a64-7aa4-4f49-abad-d840a0d81eb7"
NW_021771715.1	RepeatMasker	Unknown	23634	25110	10847	-	.	ID="RND-6_FAMILY-6752";Tend="1838";Tstart="443";shortTE="F";uid="f4684d47-911b-492c-b8f2-aa2718a49936"
NW_021771715.1	RepeatMasker	DNA	16099	16398	726	-	.	ID="RND-6_FAMILY-8202";Tend="1171";Tstart="908";shortTE="F";uid="e9bfbf1b-f385-424e-9e1d-91fb36c221fc"
NW_021771715.1	RepeatMasker	DNA/Ginger-1	3968	4175	628	-	.	ID="RND-6_FAMILY-51198";Tend="1562";Tstart="1360";shortTE="F";uid="b24b301e-460e-4861-9b70-db819f9f38c2"
NW_021771715.1	RepeatMasker	Retroposon?	11556	11727	439	-	.	ID="RND-5_FAMILY-7341";Tend="1526";Tstart="1344";shortTE="F";uid="bc100626-c0f2-464f-9c6e-a8ff26ef310d"
NW_021771715.1	RepeatMasker	Retroposon?	1917	2025	534	-	.	ID="RND-6_FAMILY-10577";Tend="1624";Tstart="1519";shortTE="F";uid="80a759ed-dfca-41a5-b64c-265bf9e4c327"
NW_021771715.1	RepeatMasker	Unknown	28561	30560	13652	-	.	ID="RND-6_FAMILY-6752";Tend="1838";Tstart="1";shortTE="F";uid="3e857178-fe03-4f46-8457-81eb1d6a35cd"
NW_021771715.1	RepeatMasker	LINE/L2	20430	20810	2556	-	.	ID="RND-5_FAMILY-1009";Tend="1311";Tstart="916";shortTE="F";uid="1d9eb3d6-5f4b-4bda-915f-f21bd47a3091"
NW_021771715.1	RepeatMasker	DNA/Ginger-1	21837	22145	633	-	.	ID="RND-6_FAMILY-20286";Tend="2423";Tstart="2143";shortTE="F";uid="b8d62bca-a9e2-466b-9e2b-ea491975d3b1"
NW_021771716.1	RepeatMasker	Retroposon?	643	1206	4648	+	.	ID="RND-6_FAMILY-2390";Tend="2939";Tstart="1871";shortTE="F";uid="f95bd78b-2247-4c1c-9ee0-2c5395094ef7"
NW_021771716.1	RepeatMasker	DNA/Ginger-1	1	642	4724	-	.	ID="RND-6_FAMILY-51198";Tend="1442";Tstart="766";shortTE="F";uid="c5c9fe97-79f0-4607-87bf-6a031c4121b4"
NW_021771717.1	RepeatMasker	DNA	497	703	1843	-	.	ID="RND-5_FAMILY-1089";Tend="1040";Tstart="834";shortTE="F";uid="222aae35-ea02-43ef-b3fe-964191ef4c36"
NW_021771717.1	RepeatMasker	Unknown	1	499	4266	-	.	ID="RND-6_FAMILY-2916";Tend="493";Tstart="1";shortTE="F";uid="997af232-478f-425d-b80d-e13efda1fe66"
NW_021771718.1	RepeatMasker	LTR	1	1019	8028	-	.	ID="RND-5_FAMILY-8471";Tend="1036";Tstart="36";shortTE="F";uid="79746541-ab64-4301-8755-5548d72b0ce8"
NW_021771719.1	RepeatMasker	Unknown	2	911	5202	+	.	ID="RND-6_FAMILY-16884";Tend="1035";Tstart="193";shortTE="F";uid="299a1675-1114-4b2a-8d84-342c46605b9a"
NW_021771720.1	RepeatMasker	DNA/Kolobok-E	1201	1412	1847	+	.	ID="RND-6_FAMILY-3006";Tend="994";Tstart="783";shortTE="F";uid="1b017a07-6f9f-4ba6-bfc2-6dd4e254e84a"
NW_021771720.1	RepeatMasker	DNA/hAT-Tip100	1	324	2440	-	.	ID="RND-1_FAMILY-414";Tend="941";Tstart="594";shortTE="F";uid="2da2b979-3e16-41d7-b0ec-bc47a4c7f2d4"
NW_021771721.1	RepeatMasker	DNA/Ginger-1	1	661	3696	+	.	ID="RND-6_FAMILY-20286";Tend="2034";Tstart="1372";shortTE="F";uid="4e26f9c2-61c3-48bd-9456-f1a6e483559c"
NW_021771722.1	RepeatMasker	Unknown	1	972	2883	-	.	ID="RND-6_FAMILY-5603";TEgroup="ctg_13499%7CRND-6_FAMILY-5603%7C1";Tend="994";Tstart="172";shortTE="F";uid="78806d7c-1889-4edc-8bac-bc1cc55510ce"
NW_021758358.1	RepeatMasker	DNA/Ginger-1	1	882	6627	-	.	ID="RND-1_FAMILY-431";Tend="1911";Tstart="1033";shortTE="F";uid="1bc0ffd8-caa8-4437-9270-b371d58102d6"
NW_021759573.1	RepeatMasker	Unknown	1	1213	5797	+	.	ID="RND-6_FAMILY-185";Tend="1949";Tstart="893";shortTE="F";uid="8b6a9fb9-cb1d-47b3-8893-589df2c2f502"
NW_021759573.1	RepeatMasker	DNA/hAT	1513	1645	759	+	.	ID="DNA8-112_AP";Tend="199";Tstart="58";shortTE="F";uid="f6228f47-751c-4967-b3b6-cfe212d0b6e3"
NW_021771723.1	RepeatMasker	DNA/hAT	11	836	6653	+	.	ID="RND-1_FAMILY-530";Tend="1416";Tstart="558";shortTE="F";uid="fc56bee9-1e82-4982-ba97-7acce2fac7a0"
NW_021771723.1	RepeatMasker	DNA/Kolobok-E	835	947	430	-	.	ID="RND-6_FAMILY-3006";Tend="784";Tstart="676";shortTE="F";uid="f9337a75-2279-466f-be6c-49f572c21607"
NW_021771724.1	RepeatMasker	Unknown	1	1130	8752	+	.	ID="RND-6_FAMILY-6207";Tend="1192";Tstart="76";shortTE="F";uid="5f46c455-2028-45c0-aca7-871cdc02391f"
NW_021771725.1	RepeatMasker	LINE/I	1	1254	9651	-	.	ID="RND-5_FAMILY-1052";Tend="1366";Tstart="138";shortTE="F";uid="fc1b7101-0c47-4807-aba8-09b1879a0dd5"
NW_021771726.1	RepeatMasker	LTR/Gypsy	7285	7456	422	+	.	ID="RND-6_FAMILY-9417";Tend="1211";Tstart="1031";shortTE="F";uid="0bc57fbd-5d93-4217-aee6-b102ac32e51f"
NW_021771726.1	RepeatMasker	LTR/Gypsy	6320	6889	441	+	.	ID="RND-5_FAMILY-9036";Tend="1128";Tstart="583";shortTE="F";uid="45fe3eb9-54d6-420c-a09d-ed174104f69b"
NW_021771726.1	RepeatMasker	Retroposon?	10717	11002	2424	+	.	ID="RND-6_FAMILY-2390";Tend="1077";Tstart="775";shortTE="F";uid="b6f7536c-339a-4331-a682-d34f44697db7"
NW_021771726.1	RepeatMasker	DNA/hAT-hAT19	8386	8585	542	+	.	ID="RND-6_FAMILY-5637";Tend="1289";Tstart="1090";shortTE="F";uid="cd02624c-7c0a-4132-a890-3d59043ae63d"
NW_021771726.1	RepeatMasker	Retroposon?	2655	2811	428	+	.	ID="RND-6_FAMILY-21680";Tend="1404";Tstart="1251";shortTE="F";uid="8ef2ff96-e11d-4915-a8dd-411198972250"
NW_021771726.1	RepeatMasker	DNA/Ginger	12265	12373	499	+	.	ID="RND-5_FAMILY-1159";Tend="1983";Tstart="1801";shortTE="F";uid="196ae5e7-aed5-4135-a669-d0c32cfc95e5"
NW_021771726.1	RepeatMasker	Unknown	1	847	6466	+	.	ID="RND-5_FAMILY-2033";Tend="1315";Tstart="493";shortTE="F";uid="c535ca7e-8adf-4920-b085-2bfec763ad89"
NW_021771726.1	RepeatMasker	DNA/hAT-hAT19	7869	8128	627	-	.	ID="RND-6_FAMILY-15914";Tend="1602";Tstart="1345";shortTE="F";uid="2a35219f-3b3d-431c-b097-17b6608ec770"
NW_021771726.1	RepeatMasker	Retroposon?	11955	12176	1668	-	.	ID="RND-6_FAMILY-7552";Tend="1446";Tstart="1225";shortTE="F";uid="caa25c10-1d08-4cf9-9967-ee0bdb6f4dbb"
NW_021771726.1	RepeatMasker	DNA/Ginger-1	10485	10647	1364	-	.	ID="RND-5_FAMILY-5803";Tend="2824";Tstart="2289";shortTE="F";uid="7e5b9932-231b-4167-9837-d5188d8658bd"
NW_021771727.1	RepeatMasker	DNA/Ginger-1	1	712	5641	-	.	ID="RND-6_FAMILY-10648";Tend="1509";Tstart="805";shortTE="F";uid="8052faf2-1b53-4cca-9c9d-0ca387c7acdc"
NW_021771728.1	RepeatMasker	DNA/hAT-Tip100	1872	2137	1795	-	.	ID="RND-1_FAMILY-202";Tend="2429";Tstart="2155";shortTE="F";uid="9370cad3-f7f6-4dfb-af74-122be23294d2"
NW_021771728.1	RepeatMasker	DNA/hAT-Tip100	400	651	803	-	.	ID="RND-6_FAMILY-4976";Tend="748";Tstart="508";shortTE="F";uid="4f1c32c6-b353-4a4f-b41a-342408548202"
NW_021771729.1	RepeatMasker	DNA/hAT	1	582	4571	-	.	ID="RND-5_FAMILY-1322";Tend="773";Tstart="192";shortTE="F";uid="6bcd7b6d-5672-4ca2-8fd5-d5ec86f7a8fe"
NW_021771730.1	RepeatMasker	Retroposon?	1	816	6685	-	.	ID="RND-6_FAMILY-2390";Tend="1618";Tstart="795";shortTE="F";uid="5d3f0498-7210-432c-b462-eca57026144d"
NW_021771731.1	RepeatMasker	DNA/Ginger-1	99	390	1802	+	.	ID="RND-6_FAMILY-9217";Tend="274";Tstart="27";shortTE="F";uid="6f1e4fb8-0051-40ce-9fbc-f2243d35b31f"
NW_021771731.1	RepeatMasker	Unknown	158	789	5238	-	.	ID="RND-6_FAMILY-18879";Tend="1749";Tstart="1140";shortTE="F";uid="ec906dc7-0976-42c3-a82a-b21d1ecc5eac"
NW_021771732.1	RepeatMasker	DNA/Ginger-1	1	875	6925	-	.	ID="RND-6_FAMILY-51198";Tend="1658";Tstart="786";shortTE="F";uid="1038772c-19db-4504-bfc9-1173928c339f"
NW_021759574.1	RepeatMasker	Unknown	398	770	1340	-	.	ID="RND-6_FAMILY-18207";Tend="1213";Tstart="839";shortTE="F";uid="2902cff3-9e8c-4638-af87-7c05696cae33"
NW_021771733.1	RepeatMasker	Retroposon?	1	842	6713	+	.	ID="RND-6_FAMILY-7552";Tend="2163";Tstart="1320";shortTE="F";uid="a1fd5298-cc32-4a7a-8d3c-63795bfcff91"
NW_021771734.1	RepeatMasker	DNA/hAT-Ac	1	713	6055	-	.	ID="RND-1_FAMILY-125";Tend="2390";Tstart="1674";shortTE="F";uid="2b7581b0-d9f9-4c54-a933-d22d023cc3bf"
NW_021771735.1	RepeatMasker	DNA/hAT-Ac	179	304	685	-	.	ID="dna8-39_ap";Tend="126";Tstart="1";shortTE="F";uid="26ed5da8-3050-471b-91da-aa23a06b715e"
NW_021771736.1	RepeatMasker	Retroposon?	382	1080	5464	+	.	ID="RND-6_FAMILY-7552";Tend="1496";Tstart="789";shortTE="F";uid="79991c30-a282-41fc-b457-5dfd4bfabe04"
NW_021771736.1	RepeatMasker	Unknown	265	400	591	+	.	ID="RND-5_FAMILY-3304";Tend="961";Tstart="823";shortTE="F";uid="847e0f53-0d3a-40bb-a469-fd283b19ca71"
NW_021771737.1	RepeatMasker	DNA	1	121	523	+	.	ID="RND-6_FAMILY-1633";Tend="1442";Tstart="1331";shortTE="F";uid="d3a5873c-aa67-4ae4-b393-f419d6b3fa0d"
NW_021771737.1	RepeatMasker	Unknown	442	811	1858	+	.	ID="RND-1_FAMILY-258";Tend="1335";Tstart="994";shortTE="F";uid="8fd35209-178a-42bc-abf0-a295fcbf2418"
NW_021771737.1	RepeatMasker	DNA/hAT-Tip100	10180	10687	2884	+	.	ID="RND-6_FAMILY-5986";Tend="1233";Tstart="793";shortTE="F";uid="df1682f2-4b18-4d9b-a744-aaaf0b67d17f"
NW_021771737.1	RepeatMasker	Retroposon?	3864	4147	1178	+	.	ID="SINE2-1_AP";Tend="1443";Tstart="1157";shortTE="F";uid="4298c758-0534-4075-9834-3e4b0db4a6ed"
NW_021771737.1	RepeatMasker	Unknown	8840	9270	1020	+	.	ID="RND-5_FAMILY-542";Tend="1103";Tstart="628";shortTE="F";uid="ca2d8268-953e-47ac-aeac-514f0ce7da19"
NW_021771737.1	RepeatMasker	DNA/hAT-Ac	3397	3854	3321	+	.	ID="RND-1_FAMILY-188";Tend="1352";Tstart="856";shortTE="F";uid="490045b2-3422-4496-a0f6-d12aee872c6a"
NW_021771737.1	RepeatMasker	DNA/Ginger-1	1961	2497	4140	+	.	ID="RND-4_FAMILY-641";Tend="1490";Tstart="947";shortTE="F";uid="3932585c-6e96-4c2f-8a66-57cca68b4fb6"
NW_021771737.1	RepeatMasker	DNA	5253	5453	865	+	.	ID="RND-4_FAMILY-649";Tend="1369";Tstart="1168";shortTE="F";uid="e532ecd9-5de4-4f62-8903-4b9822382c04"
NW_021771737.1	RepeatMasker	Unknown	4489	5105	3034	+	.	ID="RND-6_FAMILY-18341";Tend="1172";Tstart="701";shortTE="F";uid="8598eb7f-da0e-464d-94c9-ad856d9978e5"
NW_021771737.1	RepeatMasker	DNA/Ginger-1	3313	3420	3716	-	.	ID="rnd-6_family-20286";Tend="1845";Tstart="791";shortTE="F";uid="d7cdedba-3de8-49de-aaac-4fcca8c54f50"
NW_021771737.1	RepeatMasker	DNA/Ginger-1	1021	1425	2478	-	.	ID="RND-6_FAMILY-14973";Tend="1410";Tstart="979";shortTE="F";uid="688d3ea3-7de3-45a9-ac05-64f786395d9f"
NW_021771737.1	RepeatMasker	Unknown	7262	8360	9579	-	.	ID="RND-1_FAMILY-247";Tend="1635";Tstart="537";shortTE="F";uid="25684571-da3f-484c-977b-184f9c48fa62"
NW_021771737.1	RepeatMasker	Unknown	5587	6604	6919	-	.	ID="RND-6_FAMILY-7008";Tend="1449";Tstart="444";shortTE="F";uid="77ca53c0-f8ff-4dcb-b743-a3b66124a790"
NW_021771737.1	RepeatMasker	DNA/hAT-Ac	9784	10080	1354	-	.	ID="RND-5_FAMILY-9150";Tend="1258";Tstart="889";shortTE="F";uid="5486fea9-dffd-4343-ac4e-0a0b2740c6f8"
NW_021771737.1	RepeatMasker	Retroposon?	2330	3312	3641	-	.	ID="RND-6_FAMILY-7552";Tend="2646";Tstart="1787";shortTE="F";uid="4fe86b97-d809-4253-b8fc-062cab645b92"
NW_021771738.1	RepeatMasker	DNA/Maverick	560	1312	5742	-	.	ID="RND-6_FAMILY-4148";Tend="1236";Tstart="489";shortTE="F";uid="b1db7631-c53f-465a-9559-00345a264334"
NW_021771739.1	RepeatMasker	DNA/Ginger-1	1	990	7432	+	.	ID="RND-6_FAMILY-51198";Tend="2025";Tstart="1034";shortTE="F";uid="a3b9e299-a328-4629-9f18-d549569c3fa0"
NW_021771740.1	RepeatMasker	DNA/hAT-Ac	301	809	3511	-	.	ID="DNA8-39_AP";Tend="1069";Tstart="575";shortTE="F";uid="4b3d755e-2f19-4cd6-8dbe-af723445ef5a"
NW_021771741.1	RepeatMasker	DNA/hAT-Tip100	1	663	5577	+	.	ID="RND-5_FAMILY-4890";Tend="1554";Tstart="891";shortTE="F";uid="1736c920-8445-496c-918d-41a7a0e48a7e"
NW_021771742.1	RepeatMasker	Unknown	161	687	3853	-	.	ID="RND-1_FAMILY-360";Tend="1122";Tstart="611";shortTE="F";uid="1658dcf6-8470-46b2-9242-3cb4de1005db"
NW_021759575.1	RepeatMasker	DNA/hAT-Tip100	293	466	610	+	.	ID="RND-5_FAMILY-8491";Tend="1523";Tstart="1347";shortTE="F";uid="16128b26-62f9-4eb2-8c80-c64beb14a418"
NW_021759575.1	RepeatMasker	DNA/hAT-hATm	744	984	450	-	.	ID="navihat1";Tend="4217";Tstart="4132";shortTE="F";uid="44ccdd1b-df8e-4772-be3f-27395436155e"
NW_021771743.1	RepeatMasker	DNA	1	254	839	+	.	ID="DNA4-2_AP";Tend="769";Tstart="478";shortTE="F";uid="771e85f5-ec30-4790-b1b3-9a7178fbdde1"
NW_021771744.1	RepeatMasker	DNA/Ginger-1	1	810	6660	+	.	ID="RND-6_FAMILY-22402";Tend="1806";Tstart="997";shortTE="F";uid="ce75e6df-66db-43fc-a12d-bc263df91933"
NW_021771745.1	RepeatMasker	Retroposon?	240	543	2096	+	.	ID="RND-6_FAMILY-2390";Tend="2524";Tstart="1988";shortTE="F";uid="2ddf152d-e2e2-42b4-9989-0b2cee6b33bb"
NW_021771745.1	RepeatMasker	Unknown	506	803	2018	-	.	ID="RND-6_FAMILY-3957";Tend="474";Tstart="173";shortTE="F";uid="05e59c38-5259-438b-9f98-749bcf224cfc"
NW_021771746.1	RepeatMasker	DNA	1	179	1078	-	.	ID="ttaa2_ap";Tend="151";Tstart="1";shortTE="F";uid="66d4f623-9296-4064-b3ef-fd4a608a5402"
NW_021771747.1	RepeatMasker	Unknown	43	671	2653	+	.	ID="RND-1_FAMILY-54";Tend="1379";Tstart="836";shortTE="F";uid="3c5ef4aa-05f2-4f38-a3d9-190203bd7500"
NW_021771748.1	RepeatMasker	Unknown	8294	10183	13435	+	.	ID="RND-6_FAMILY-16838";Tend="2133";Tstart="280";shortTE="F";uid="e0485eb7-4cec-4f5c-b299-9faa460b81c7"
NW_021771748.1	RepeatMasker	LTR/Gypsy	7798	8191	598	+	.	ID="GYPSY-7_CFL-I";Tend="5025";Tstart="4637";shortTE="F";uid="00a0c3f2-6963-48dd-a69c-a00952f9a0ed"
NW_021771748.1	RepeatMasker	DNA/hAT-Tip100	3868	3987	551	+	.	ID="DNA8-83_AP";Tend="603";Tstart="475";shortTE="F";uid="f2c3ae9e-00a9-4159-9b37-a470f9b6658a"
NW_021771748.1	RepeatMasker	Unknown	11685	12197	4176	+	.	ID="RND-6_FAMILY-33246";Tend="1132";Tstart="625";shortTE="F";uid="26a46e27-1b10-43db-a7c3-68f281aac800"
NW_021771748.1	RepeatMasker	Retroposon?	1	803	5915	+	.	ID="RND-6_FAMILY-7552";Tend="2547";Tstart="1749";shortTE="F";uid="fac2da81-c0c7-4bc8-85ec-1796e5612b3a"
NW_021771748.1	RepeatMasker	Unknown	6922	7307	2212	+	.	ID="RND-1_FAMILY-385";Tend="1521";Tstart="1133";shortTE="F";uid="6cf39d7c-29ac-4a3c-9673-2039812d3626"
NW_021771748.1	RepeatMasker	DNA	9624	10867	8576	-	.	ID="RND-6_FAMILY-24204";Tend="1919";Tstart="699";shortTE="F";uid="86227dc8-6a87-4c4f-951b-08cc73d8da43"
NW_021771748.1	RepeatMasker	Retroposon?	6473	6930	3791	-	.	ID="RND-6_FAMILY-7552";Tend="1314";Tstart="849";shortTE="F";uid="67bfa47a-b0b1-4c15-99c0-ba5144011750"
NW_021771748.1	RepeatMasker	DNA/hAT-Tip100	10946	11558	4911	-	.	ID="DNA8-100_AP";Tend="660";Tstart="75";shortTE="F";uid="0a335d18-f61a-4227-901c-12a1c2590737"
NW_021771748.1	RepeatMasker	DNA/Kolobok-E	3965	5192	6888	-	.	ID="RND-6_FAMILY-1999";Tend="2036";Tstart="833";shortTE="F";uid="3a33c43b-3162-41ac-909c-024b7c92293b"
NW_021771748.1	RepeatMasker	DNA/hAT-Tip100	7290	7712	3021	-	.	ID="DNA8-24_AP";Tend="434";Tstart="1";shortTE="F";uid="1626802a-c3ad-41f3-a71c-4933061f117b"
NW_021771748.1	RepeatMasker	LTR/Copia	11568	11690	858	-	.	ID="RND-6_FAMILY-17346";Tend="675";Tstart="542";shortTE="F";uid="cb4a341a-cc9b-40eb-aa68-243d9f7efeda"
NW_021771749.1	RepeatMasker	DNA/MULE-MuDR	1	787	6731	-	.	ID="RND-5_FAMILY-884";Tend="961";Tstart="178";shortTE="F";uid="43bc41fa-4e32-41d0-a56d-43443f259766"
NW_021771750.1	RepeatMasker	LTR	83	406	1925	+	.	ID="RND-5_FAMILY-8471";Tend="293";Tstart="1";shortTE="F";uid="fdcadc90-b419-4d30-94b2-df3e4fea4f76"
NW_021771751.1	RepeatMasker	Retroposon?	1	756	6051	-	.	ID="RND-5_FAMILY-836";Tend="2401";Tstart="1619";shortTE="F";uid="4d383c27-2edc-4376-91c7-e77a7a4ccc2a"
NW_021771752.1	RepeatMasker	DNA	1	183	777	+	.	ID="RND-1_FAMILY-379";Tend="1371";Tstart="1148";shortTE="F";uid="a497753b-f560-4fae-ba8d-e1b4bf74b807"
NW_021759576.1	RepeatMasker	Unknown	16	744	5105	-	.	ID="RND-6_FAMILY-23949";Tend="1443";Tstart="186";shortTE="F";uid="18b1a46b-b5de-4eff-a38f-d4a44ead2127"
NW_021771753.1	RepeatMasker	DNA	389	795	1018	-	.	ID="TTAA3C_AP";Tend="380";Tstart="1";shortTE="F";uid="5a13464b-5379-4c01-b0d7-2f9dcd18ced5"
NW_021771754.1	RepeatMasker	Unknown	474	874	3033	+	.	ID="RND-6_FAMILY-2548";Tend="393";Tstart="1";shortTE="F";uid="9f206d99-94bd-46d8-b04a-8f4d76e5cf92"
NW_021771754.1	RepeatMasker	LINE/I	321	814	707	-	.	ID="RND-6_FAMILY-8350";Tend="1643";Tstart="1174";shortTE="F";uid="6f4f2bfc-d39f-4fda-84b3-5f3b7240a4ee"
NW_021771755.1	RepeatMasker	DNA/Ginger-1	493	740	1830	+	.	ID="RND-6_FAMILY-8793";Tend="1024";Tstart="774";shortTE="F";uid="4f28fe4b-9520-4b2b-8876-e9d6beef5638"
NW_021771755.1	RepeatMasker	Retroposon?	302	507	1695	+	.	ID="RND-6_FAMILY-7552";Tend="1007";Tstart="804";shortTE="F";uid="b3cb6157-d946-4d33-8ff5-29857d972e40"
NW_021771755.1	RepeatMasker	Retroposon?	303	730	433	-	.	ID="RND-6_FAMILY-22235";Tend="1027";Tstart="566";shortTE="F";uid="fb493071-87d6-488d-af03-9e01b95d9275"
NW_021771757.1	RepeatMasker	Unknown	86	896	5184	+	.	ID="RND-4_FAMILY-926";Tend="1768";Tstart="956";shortTE="F";uid="8b69d2b7-636b-4fe4-a82f-60d3d74e794d"
NW_021771758.1	RepeatMasker	DNA/Ginger-1	126	848	3991	+	.	ID="rnd-6_family-1559";Tend="1355";Tstart="143";shortTE="F";uid="e7e6ba82-112c-4cfa-84c2-4e64c5b85428"
NW_021771758.1	RepeatMasker	DNA/Ginger-1	49	698	3884	-	.	ID="RND-6_FAMILY-22402";Tend="2720";Tstart="2068";shortTE="F";uid="5250e845-1df6-41bf-9cf6-64b9dd08174a"
NW_021771761.1	RepeatMasker	DNA/Ginger-1	1	765	5564	-	.	ID="RND-6_FAMILY-51198";Tend="2102";Tstart="1333";shortTE="F";uid="33e04f8c-4b9c-4a59-b63a-2af0121d979e"
NW_021771762.1	RepeatMasker	DNA/hAT-Tip100	609	736	962	+	.	ID="DNA8-19_AP";Tend="131";Tstart="1";shortTE="F";uid="44363297-a2a2-47bb-83ab-3885f9d46848"
NW_021771762.1	RepeatMasker	DNA/Ginger-1	1	494	3652	+	.	ID="RND-6_FAMILY-51198";Tend="2551";Tstart="2096";shortTE="F";uid="8c219b12-69e6-47bd-a36a-8c1f74d8dd0f"
NW_021771762.1	RepeatMasker	DNA/hAT-Tip100	481	600	902	-	.	ID="RND-5_FAMILY-11892";Tend="1201";Tstart="1084";shortTE="F";uid="275cc707-b3c4-4e8a-a0eb-7f35b5eda4d5"
NW_021771763.1	RepeatMasker	RC/Helitron	1	487	1817	-	.	ID="RND-5_FAMILY-1199";Tend="654";Tstart="173";shortTE="F";uid="63f8e4d4-7c19-4e08-93ba-6c2dd97be7d1"
NW_021771765.1	RepeatMasker	Retroposon?	60	972	7229	-	.	ID="RND-6_FAMILY-7552";Tend="2572";Tstart="1664";shortTE="F";uid="464ce036-85e3-4944-b9b7-3248df7112f3"
NW_021771766.1	RepeatMasker	Unknown	3	771	2558	+	.	ID="RND-6_FAMILY-2598";Tend="1757";Tstart="940";shortTE="F";uid="25888cfa-90fd-4644-9353-b5f6c065db7f"
NW_021771766.1	RepeatMasker	DNA/hAT-Tip100	770	1341	5019	-	.	ID="RND-1_FAMILY-337";Tend="1137";Tstart="569";shortTE="F";uid="ed5afc86-072f-4f45-9196-c0a1781a2f5f"
NW_021771767.1	RepeatMasker	Unknown	1	475	3782	-	.	ID="RND-5_FAMILY-7267";Tend="1735";Tstart="1253";shortTE="F";uid="d4e2fec1-48d7-410c-a0d4-0af8cb787ff6"
NW_021771768.1	RepeatMasker	Unknown	6037	6337	459	+	.	ID="RND-6_FAMILY-7855";TEgroup="ctg_13545%7CRND-6_FAMILY-7855%7C1";Tend="1654";Tstart="851";shortTE="F";uid="87c73761-d88a-41dd-a5ad-e311c1f52e9c"
NW_021771768.1	RepeatMasker	Unknown	5131	5506	1997	-	.	ID="RND-1_FAMILY-113";Tend="1296";Tstart="928";shortTE="F";uid="4dd02ba7-e9f8-4998-b22b-e6b504a55630"
NW_021771768.1	RepeatMasker	Retroposon?	2666	2894	547	-	.	ID="RND-6_FAMILY-3042";Tend="1143";Tstart="915";shortTE="F";uid="57d4e47c-31e7-4fcc-adc3-9615cb71f2a2"
NW_021771769.1	RepeatMasker	DNA/Kolobok-E	1484	1727	457	+	.	ID="RND-6_FAMILY-379";Tend="857";Tstart="619";shortTE="F";uid="27ca3d29-6bed-4e42-b294-2f2349bde7d5"
NW_021771769.1	RepeatMasker	DNA	346	513	509	+	.	ID="RND-6_FAMILY-428";Tend="1744";Tstart="1587";shortTE="F";uid="10602a00-0650-4f09-b375-676a4970c8ee"
NW_021771769.1	RepeatMasker	DNA	641	958	919	+	.	ID="DNA8-77_AP";Tend="1253";Tstart="1001";shortTE="F";uid="47a234c1-37da-4f37-b6d7-c62dd78685a4"
NW_021771769.1	RepeatMasker	DNA/Kolobok-E	1515	1790	2027	-	.	ID="RND-1_FAMILY-42";Tend="1464";Tstart="1193";shortTE="F";uid="89ae19c1-b068-41d0-baf8-5bc08316ac22"
NW_021771769.1	RepeatMasker	DNA/Ginger-1	1024	1274	530	-	.	ID="RND-6_FAMILY-20286";Tend="2057";Tstart="1813";shortTE="F";uid="5f307bfb-8ca2-4e1f-a68c-660dcbde8633"
NW_021771770.1	RepeatMasker	Unknown	6314	6761	13943	+	.	ID="RND-1_FAMILY-57";Tend="620";Tstart="1";shortTE="F";uid="74e9b96a-5650-4396-b2b2-bf05206b3c20"
NW_021771770.1	RepeatMasker	Unknown	7766	8635	13943	+	.	ID="RND-1_FAMILY-57";Tend="1827";Tstart="621";shortTE="F";uid="ad2d22a2-08ba-475c-bfdf-a51b4e157647"
NW_021771770.1	RepeatMasker	Unknown	6762	7765	5157	-	.	ID="RND-6_FAMILY-24180";Tend="1042";Tstart="58";shortTE="F";uid="14e425e2-6962-4e97-bf65-c70109255f8c"
NW_021771771.1	RepeatMasker	Unknown	1	810	6610	-	.	ID="RND-1_FAMILY-348";Tend="1734";Tstart="917";shortTE="F";uid="6d818270-fbed-4808-b981-f8f7cfb7eb8d"
NW_021771772.1	RepeatMasker	DNA	1644	2063	1441	+	.	ID="DNA4-2_AP";Tend="386";Tstart="1";shortTE="F";uid="6a517bb7-f676-45a9-8140-e6f06b46e56d"
NW_021759578.1	RepeatMasker	Unknown	521	648	4117	+	.	ID="RND-6_FAMILY-45473";Tend="986";Tstart="914";shortTE="F";uid="2a90c360-fa7f-4f59-b954-306dcca36dba"
NW_021759578.1	RepeatMasker	DNA/hAT-Tip100	10567	10916	1954	+	.	ID="RND-1_FAMILY-278";Tend="1867";Tstart="1512";shortTE="F";uid="5673f210-bcdd-48ea-9031-7bc5f47889a0"
NW_021759578.1	RepeatMasker	DNA/hAT-Tip100	9423	10183	4265	+	.	ID="RND-1_FAMILY-278";Tend="1368";Tstart="659";shortTE="F";uid="5f61aa04-386e-4464-b210-8f9587e2c268"
NW_021759578.1	RepeatMasker	Retroposon?	10831	11364	2919	+	.	ID="RND-6_FAMILY-11842";Tend="1804";Tstart="1271";shortTE="F";uid="b6df3541-d9e0-4051-9b01-3a6fbad7d62d"
NW_021759578.1	RepeatMasker	DNA	152	558	3396	+	.	ID="RND-5_FAMILY-1089";Tend="1227";Tstart="822";shortTE="F";uid="821cd2d5-9926-41e9-84a2-9bb6fa8a74ce"
NW_021759578.1	RepeatMasker	RC/Helitron	11741	12307	640	+	.	ID="RND-6_FAMILY-19097";Tend="1537";Tstart="1063";shortTE="F";uid="462c7dc4-ddad-4db1-b9db-ce9471bdd739"
NW_021759578.1	RepeatMasker	Unknown	1	166	1497	+	.	ID="RND-6_FAMILY-45473";Tend="923";Tstart="758";shortTE="F";uid="0a92db4c-400c-4973-9e0a-cd9c44623bb8"
NW_021759578.1	RepeatMasker	DNA/TcMar-Fot1	8277	8523	1272	+	.	ID="RND-5_FAMILY-735";Tend="1382";Tstart="1126";shortTE="F";uid="8e4a2b25-167d-4e7d-becf-df63e10c5e95"
NW_021759578.1	RepeatMasker	Unknown	10175	10689	3029	-	.	ID="RND-6_FAMILY-558";Tend="1317";Tstart="805";shortTE="F";uid="f54249e9-0dc6-4a26-ad32-50d55839710f"
NW_021759578.1	RepeatMasker	RC/Helitron	11368	11469	429	-	.	ID="RND-6_FAMILY-1898";Tend="816";Tstart="715";shortTE="F";uid="6a27f028-7212-4f78-afba-3424ab4441ee"
NW_021759578.1	RepeatMasker	DNA/hAT-Tip100	12300	12754	3274	-	.	ID="RND-6_FAMILY-2383";Tend="1729";Tstart="1262";shortTE="F";uid="2396c44b-f637-4d20-a555-76e770186bd4"
NW_021759578.1	RepeatMasker	DNA/Ginger-1	10802	10950	509	-	.	ID="RND-6_FAMILY-22402";Tend="1308";Tstart="1157";shortTE="F";uid="18497b77-78e2-4c87-bc21-ab65a8ab2c05"
NW_021759578.1	RepeatMasker	Retroposon?	8318	8753	3812	-	.	ID="RND-6_FAMILY-728";Tend="934";Tstart="499";shortTE="F";uid="b23106fe-0c13-43d9-92e8-08153f4e0dab"
NW_021759578.1	RepeatMasker	DNA	649	1145	4572	-	.	ID="RND-6_FAMILY-8593";Tend="1552";Tstart="1056";shortTE="F";uid="96ca555e-4973-4c0c-9d76-f9b8c58e06d8"
NW_021759578.1	RepeatMasker	DNA	9323	10182	4155	-	.	ID="RND-1_FAMILY-192";Tend="1945";Tstart="1135";shortTE="F";uid="b9fd3809-bfe6-4111-8785-09af1dd5a942"
NW_021771773.1	RepeatMasker	LINE/L2	136	1428	5154	-	.	ID="RND-5_FAMILY-1718";TEgroup="ctg_13550%7CRND-5_FAMILY-1718%7C1";Tend="1197";Tstart="63";shortTE="F";uid="f45516ea-0b2f-4438-a06c-34a3ae3607ef"
NW_021771773.1	RepeatMasker	RC/Helitron	1	167	1125	-	.	ID="RND-6_FAMILY-3340";Tend="1642";Tstart="1483";shortTE="F";uid="4ff8da27-3b85-47cd-a65d-b8782c41608b"
NW_021771775.1	RepeatMasker	DNA/hAT-Tip100	1	487	3827	-	.	ID="RND-5_FAMILY-65";Tend="1450";Tstart="978";shortTE="F";uid="3752c401-50de-4b39-8416-62d3abd19341"
NW_021771776.1	RepeatMasker	Unknown	1	702	4863	+	.	ID="RND-5_FAMILY-4327";Tend="1482";Tstart="827";shortTE="F";uid="605447a6-55e4-44d2-8ee2-1cd2ff79345a"
NW_021771776.1	RepeatMasker	Unknown	219	839	4744	-	.	ID="RND-1_FAMILY-327";Tend="1360";Tstart="773";shortTE="F";uid="1118dd2a-a5f1-4900-bbb3-540684817b4f"
NW_021771777.1	RepeatMasker	DNA/Ginger-1	1	936	7446	+	.	ID="RND-6_FAMILY-22402";Tend="2091";Tstart="1154";shortTE="F";uid="935ea047-e774-44b0-8ed4-2d2a9a150180"
NW_021771778.1	RepeatMasker	Retroposon?	1	830	6252	+	.	ID="RND-6_FAMILY-2390";Tend="2490";Tstart="1625";shortTE="F";uid="e0a98812-454f-4cc6-b7e1-738d8f9ec1bd"
NW_021771779.1	RepeatMasker	DNA/Ginger	620	745	756	+	.	ID="RND-1_FAMILY-173";Tend="999";Tstart="877";shortTE="F";uid="93b6382d-60a0-44a3-ad1d-21cb52f8292e"
NW_021771779.1	RepeatMasker	DNA/Ginger	899	1360	2355	+	.	ID="RND-6_FAMILY-5156";TEgroup="ctg_13556%7CRND-6_FAMILY-5156%7C1";Tend="1727";Tstart="1022";shortTE="F";uid="d4aad67d-813e-481a-82e7-24bb636d81f6"
NW_021771779.1	RepeatMasker	Unknown	742	897	1335	-	.	ID="RND-1_FAMILY-237";Tend="1053";Tstart="898";shortTE="F";uid="a6a6f48a-2fe7-4111-b989-8e5c9b701bbc"
NW_021771779.1	RepeatMasker	DNA/hAT	1383	2020	3841	-	.	ID="DNA8-44_AP";Tend="652";Tstart="12";shortTE="F";uid="81d5998f-8d55-4996-beb7-bdb4b388ec77"
NW_021771780.1	RepeatMasker	DNA/Ginger-1	1	768	6248	-	.	ID="RND-6_FAMILY-51198";Tend="2196";Tstart="1433";shortTE="F";uid="08c8a137-be95-4cf2-ab6f-1dc15d13e77f"
NW_021771781.1	RepeatMasker	DNA/hAT-Tip100	12329	12445	1000	+	.	ID="DNA8-63_AP";Tend="168";Tstart="53";shortTE="F";uid="1771c08f-58fc-4ed1-a967-c7c46ea031ad"
NW_021771781.1	RepeatMasker	Unknown	3560	4237	1911	+	.	ID="RND-1_FAMILY-186";Tend="1403";Tstart="725";shortTE="F";uid="b201d123-fe59-4680-9562-280352237679"
NW_021771781.1	RepeatMasker	DNA/hAT-Tip100	7449	7638	565	+	.	ID="RND-5_FAMILY-5552";Tend="2058";Tstart="1840";shortTE="F";uid="3e719379-6c1c-4214-964e-b418267519f1"
NW_021771781.1	RepeatMasker	DNA	9018	9122	486	+	.	ID="RND-6_FAMILY-8612";Tend="1363";Tstart="1259";shortTE="F";uid="a4df8ca1-3ab0-4cad-ae9a-80ce4be1efb5"
NW_021771781.1	RepeatMasker	Unknown	10891	11761	4660	+	.	ID="RND-5_FAMILY-1947";Tend="1749";Tstart="919";shortTE="F";uid="f1dbee8a-2f9f-4675-a5e8-4b8c270a40ba"
NW_021771781.1	RepeatMasker	Unknown	7611	8415	3422	+	.	ID="RND-1_FAMILY-90";Tend="2202";Tstart="1271";shortTE="F";uid="f0de83dd-e08b-4e6e-a666-6e340a3d9ced"
NW_021771781.1	RepeatMasker	Unknown	12702	12899	1131	+	.	ID="RND-6_FAMILY-36058";Tend="1124";Tstart="905";shortTE="F";uid="6dcf4bb6-0d8f-48ca-aa1d-b1967a0386c1"
NW_021771781.1	RepeatMasker	DNA/hAT-Tip100	12492	12691	763	-	.	ID="RND-6_FAMILY-27614";Tend="811";Tstart="628";shortTE="F";uid="6e0d8204-366d-4f22-b78e-1a686dd5d083"
NW_021771781.1	RepeatMasker	LINE/I-Jockey	10681	10891	1686	-	.	ID="RND-6_FAMILY-5374";Tend="1018";Tstart="808";shortTE="F";uid="38206c07-4549-4a02-9b44-d0b8eacf0f39"
NW_021771781.1	RepeatMasker	DNA/hAT-Tip100	9186	9469	1515	-	.	ID="RND-6_FAMILY-27614";Tend="1489";Tstart="1217";shortTE="F";uid="452bf5ce-7e15-49d1-b794-812b45f70c66"
NW_021771782.1	RepeatMasker	DNA/Ginger-1	1	602	4258	+	.	ID="RND-6_FAMILY-20286";Tend="1859";Tstart="1259";shortTE="F";uid="890b4988-4bca-4ce7-97dd-73711f6b9227"
NW_021759579.1	RepeatMasker	Retroposon?	12	746	5457	+	.	ID="RND-6_FAMILY-5770";Tend="2053";Tstart="1328";shortTE="F";uid="72f7201b-3c49-4c82-bd7e-2e0c59d17cb4"
NW_021771783.1	RepeatMasker	DNA/Kolobok-E	649	896	2289	+	.	ID="RND-1_FAMILY-218";Tend="717";Tstart="470";shortTE="F";uid="2c4af320-69c1-4c64-9b5d-073e254124c3"
NW_021771783.1	RepeatMasker	DNA/hAT-Tip100	1	578	3364	-	.	ID="rnd-6_family-12487";Tend="1659";Tstart="1211";shortTE="F";uid="e3e85e86-f631-446e-9db1-42429b7f6374"
NW_021771784.1	RepeatMasker	DNA/Ginger-1	26	941	6557	+	.	ID="RND-6_FAMILY-51198";Tend="1677";Tstart="774";shortTE="F";uid="04a582bb-9700-4cb9-9b91-77a7e6e5c405"
NW_021771786.1	RepeatMasker	DNA/Ginger-2	8	648	1076	+	.	ID="rnd-6_family-4584";Tend="1471";Tstart="752";shortTE="F";uid="bf7c7992-5d7a-4d66-b309-8afa6cdf2886"
NW_021771787.1	RepeatMasker	DNA/MULE-NOF	301	685	422	+	.	ID="RND-6_FAMILY-17294";TEgroup="ctg_13564%7CRND-6_FAMILY-17294%7C1";Tend="901";Tstart="361";shortTE="F";uid="dd940762-3c0d-47a9-947b-c955825783bf"
NW_021771787.1	RepeatMasker	DNA/MULE-NOF	134	565	918	-	.	ID="RND-6_FAMILY-1228";TEgroup="ctg_13564%7CRND-6_FAMILY-1228%7C1";Tend="1377";Tstart="1055";shortTE="F";uid="ff079ea0-271d-499b-8eec-1faf8efa4a6d"
NW_021771788.1	RepeatMasker	Unknown	1191	1577	2086	+	.	ID="RND-6_FAMILY-5897";Tend="1088";Tstart="751";shortTE="F";uid="21202638-1398-4d27-ba55-672186127eb9"
NW_021771788.1	RepeatMasker	Unknown	1	299	2328	+	.	ID="RND-6_FAMILY-5897";Tend="758";Tstart="477";shortTE="F";uid="eecaefbc-ef39-4ca9-84e8-66a258ae819b"
NW_021771788.1	RepeatMasker	DNA/hAT-Tip100	300	1190	6414	-	.	ID="DNA8-83_AP";Tend="883";Tstart="1";shortTE="F";uid="20fa65c7-b442-4aa8-9d54-c2801b61693d"
NW_021771789.1	RepeatMasker	DNA/Ginger-1	1	604	4766	+	.	ID="RND-6_FAMILY-51198";Tend="2028";Tstart="1426";shortTE="F";uid="542ed5e7-1206-47dd-ace9-cf1b6fe8e8dd"
NW_021771790.1	RepeatMasker	DNA/Ginger-1	150	846	4782	+	.	ID="RND-6_FAMILY-9672";Tend="2093";Tstart="1378";shortTE="F";uid="fcf0126f-9436-49f8-a44b-619a790bf622"
NW_021771791.1	RepeatMasker	DNA/Ginger-1	1	1169	8732	+	.	ID="RND-6_FAMILY-22402";Tend="2492";Tstart="1296";shortTE="F";uid="87514419-5555-476f-b756-a4a15d3d81fa"
NW_021759580.1	RepeatMasker	DNA	1	383	1742	+	.	ID="TTAA3B_AP";Tend="436";Tstart="45";shortTE="F";uid="1a71efd3-7cdd-4127-9c67-dd08997f6404"
NW_021759580.1	RepeatMasker	Retroposon?	2286	2638	541	+	.	ID="RND-5_FAMILY-1426";Tend="2151";Tstart="1850";shortTE="F";uid="f2b4c452-bb41-4eee-bf88-9d88ede80988"
NW_021759580.1	RepeatMasker	Retroposon?	2229	2599	1535	-	.	ID="RND-5_FAMILY-398";Tend="1440";Tstart="1041";shortTE="F";uid="9ce079f3-26be-4754-9656-7d95be1e0ecc"
NW_021759580.1	RepeatMasker	DNA/hAT	1193	1481	2579	-	.	ID="RND-1_FAMILY-165";Tend="1242";Tstart="954";shortTE="F";uid="1f426715-0ed3-4e99-8d42-313458a67907"
NW_021771793.1	RepeatMasker	DNA/hAT-Tip100	1348	1667	1419	+	.	ID="RND-1_FAMILY-208";Tend="2269";Tstart="1922";shortTE="F";uid="ae92c25a-a4a8-4188-a5a6-debdfb17dfb9"
NW_021771793.1	RepeatMasker	Unknown	6	1319	8160	+	.	ID="RND-1_FAMILY-49";Tend="2953";Tstart="1631";shortTE="F";uid="b837deea-60eb-4931-9d1f-9f11393a5f61"
NW_021771794.1	RepeatMasker	DNA/Kolobok-E	643	848	1119	-	.	ID="RND-6_FAMILY-3006";Tend="784";Tstart="546";shortTE="F";uid="33303acc-2274-489b-ac02-94fb24a8395e"
NW_021771795.1	RepeatMasker	Retroposon?	292	727	3320	+	.	ID="RND-6_FAMILY-14514";Tend="993";Tstart="561";shortTE="F";uid="17760049-a9b7-4049-b5ac-4ef5f5e28bd7"
NW_021771795.1	RepeatMasker	DNA/Ginger-1	1	331	2187	+	.	ID="rnd-6_family-51198";Tend="2571";Tstart="2269";shortTE="F";uid="ba310f2e-d8fd-467b-8411-98043731ba1e"
NW_021771796.1	RepeatMasker	Unknown	1	870	6586	-	.	ID="RND-5_FAMILY-2193";Tend="1130";Tstart="302";shortTE="F";uid="d65d7f35-0c07-4c5f-8d72-fb0cc76d8559"
NW_021771797.1	RepeatMasker	DNA/MULE-MuDR	1	792	6188	-	.	ID="RND-5_FAMILY-5335";Tend="867";Tstart="20";shortTE="F";uid="4e7959da-e3c2-4441-81f8-542cf215d7a7"
NW_021771798.1	RepeatMasker	DNA	51	359	656	+	.	ID="RND-1_FAMILY-464";Tend="1354";Tstart="1008";shortTE="F";uid="95d4e087-8f69-4255-9a09-57dabbdec13c"
NW_021771798.1	RepeatMasker	Unknown	487	744	1802	-	.	ID="RND-5_FAMILY-5028";Tend="577";Tstart="298";shortTE="F";uid="9a224722-64c1-4756-ab44-e0a333d48866"
NW_021771801.1	RepeatMasker	DNA	1	849	6078	-	.	ID="RND-6_FAMILY-428";Tend="1680";Tstart="861";shortTE="F";uid="c499b845-e0dc-44e9-b3de-e9a18f6bf3a5"
NW_021771802.1	RepeatMasker	DNA/hAT-Ac	1	477	3823	-	.	ID="RND-5_FAMILY-5446";Tend="1059";Tstart="589";shortTE="F";uid="0b5b2c0d-a0d7-4f99-b54c-0b07677d9a02"
NW_021759581.1	RepeatMasker	Retroposon?	2	528	4423	+	.	ID="SINE2-2_AP";Tend="1998";Tstart="1472";shortTE="F";uid="5ea04699-ff93-45b5-ae1a-6ae5e15c90ca"
NW_021759581.1	RepeatMasker	DNA/Ginger-1	107	1024	3918	-	.	ID="RND-6_FAMILY-6101";Tend="1543";Tstart="592";shortTE="F";uid="ebbd846e-8375-405f-9ec9-7430454c885d"
NW_021771803.1	RepeatMasker	Unknown	1	1188	7919	+	.	ID="RND-1_FAMILY-57";Tend="1912";Tstart="761";shortTE="F";uid="6a663e7a-7fa9-4c28-96ad-70f6befa5e8b"
NW_021771803.1	RepeatMasker	Unknown	4779	5263	2405	+	.	ID="RND-1_FAMILY-57";Tend="1912";Tstart="1433";shortTE="F";uid="1bac44bf-946f-4aeb-b305-d1fe250ad40c"
NW_021771804.1	RepeatMasker	DNA	376	670	1807	+	.	ID="ttaa4_ap";Tend="294";Tstart="5";shortTE="F";uid="76f96c30-367a-4be1-8c6a-9328a1ad7cf7"
NW_021771804.1	RepeatMasker	DNA/hAT-Tip100	1	384	3345	-	.	ID="RND-5_FAMILY-14400";Tend="1364";Tstart="981";shortTE="F";uid="55c868e6-b4f6-4def-a379-5fb58358e0e5"
NW_021771805.1	RepeatMasker	Unknown	259	881	1114	-	.	ID="RND-6_FAMILY-19092";TEgroup="ctg_13582%7CRND-6_FAMILY-19092%7C1";Tend="1312";Tstart="351";shortTE="F";uid="a9f2c2c7-57ec-442e-a6f6-ccfea4864759"
NW_021771806.1	RepeatMasker	Unknown	1	338	1042	+	.	ID="RND-1_FAMILY-163";Tend="801";Tstart="448";shortTE="F";uid="c061eaef-269a-4edc-943a-bbb5321aca2a"
NW_021771806.1	RepeatMasker	DNA	348	528	1066	-	.	ID="RND-6_FAMILY-3212";Tend="1068";Tstart="896";shortTE="F";uid="5d6530c1-4d50-439b-9bd6-26ba0600a5fc"
NW_021771806.1	RepeatMasker	Retroposon?	525	655	583	-	.	ID="RND-5_FAMILY-306";Tend="539";Tstart="409";shortTE="F";uid="e017740f-d296-4485-bee4-a8dc1480aa46"
NW_021771806.1	RepeatMasker	DNA/Ginger	656	802	508	-	.	ID="RND-6_FAMILY-2771";TEgroup="ctg_13583%7CRND-6_FAMILY-2771%7C1";Tend="2107";Tstart="736";shortTE="T";uid="f6fe4d3b-2997-40a0-bdf0-230f0938e56b"
NW_021771808.1	RepeatMasker	Unknown	1	721	5506	-	.	ID="RND-5_FAMILY-499";Tend="1437";Tstart="708";shortTE="F";uid="f1c51db2-fd04-4e74-b43c-b18177bc4d87"
NW_021771809.1	RepeatMasker	DNA/MULE-MuDR	187	451	474	+	.	ID="RND-1_FAMILY-531";Tend="1104";Tstart="843";shortTE="F";uid="8d27afb1-7790-484a-8934-1c48aea47f1c"
NW_021771810.1	RepeatMasker	Unknown	1	868	6750	-	.	ID="RND-5_FAMILY-4704";Tend="1662";Tstart="800";shortTE="F";uid="1142362f-f50f-4d80-870d-978f94b1c860"
NW_021771811.1	RepeatMasker	DNA/hAT-Tip100	1	720	5963	-	.	ID="RND-1_FAMILY-255";Tend="1395";Tstart="673";shortTE="F";uid="e7bfc753-9adc-4224-a8d5-0a8b3e5a0df7"
NW_021759582.1	RepeatMasker	DNA/Ginger-1	1	1399	10180	+	.	ID="RND-6_FAMILY-22402";Tend="2555";Tstart="1137";shortTE="F";uid="b762cec1-48da-4be4-8d40-0263188c9468"
NW_021771813.1	RepeatMasker	DNA	1	707	5884	-	.	ID="RND-1_FAMILY-302";Tend="1239";Tstart="526";shortTE="F";uid="07e4c06d-88db-46ca-8f7e-816516509f3c"
NW_021771814.1	RepeatMasker	DNA/Maverick	4	636	971	-	.	ID="POLINTON-4_LMI";Tend="894";Tstart="286";shortTE="F";uid="e6bded07-5b9f-4bd9-84df-3fb59abca035"
NW_021771814.1	RepeatMasker	Unknown	1534	1980	1923	-	.	ID="RND-6_FAMILY-19092";Tend="946";Tstart="278";shortTE="F";uid="51d630eb-2e55-4584-9d3f-391cc3bada75"
NW_021771814.1	RepeatMasker	LINE/R1	1981	4007	13652	-	.	ID="R1-4_AP";Tend="3851";Tstart="1826";shortTE="F";uid="97398094-0d13-4bd9-b7aa-15bae67fc011"
NW_021771815.1	RepeatMasker	DNA/Ginger-2	1441	1599	1015	-	.	ID="GINGER2-N1_AP";Tend="1530";Tstart="1382";shortTE="F";uid="06dd2069-dde5-46e8-876d-248ec2e16b99"
NW_021771815.1	RepeatMasker	Unknown	633	981	1622	-	.	ID="RND-6_FAMILY-17768";Tend="964";Tstart="613";shortTE="F";uid="01bab08e-929c-4ae1-868b-20ed805ba5a5"
NW_021771815.1	RepeatMasker	DNA	228	661	2979	-	.	ID="RND-5_FAMILY-244";Tend="1035";Tstart="575";shortTE="F";uid="c90c6e26-127f-48f9-8cd4-69b915dcbf74"
NW_021771815.1	RepeatMasker	DNA	1012	1131	988	-	.	ID="DNA3-1_AP";Tend="126";Tstart="7";shortTE="F";uid="7046c0a4-73f5-4e06-8062-b3e37d4dc479"
NW_021771816.1	RepeatMasker	DNA/Kolobok-T2	48	983	3377	+	.	ID="RND-1_FAMILY-194";Tend="1599";Tstart="657";shortTE="F";uid="b3e08114-c499-4197-a4df-65b49bb4807b"
NW_021771817.1	RepeatMasker	Unknown	1	774	5461	+	.	ID="RND-6_FAMILY-16884";Tend="1021";Tstart="267";shortTE="F";uid="5068d70a-11c0-473b-b1ea-2df22032109d"
NW_021771817.1	RepeatMasker	Unknown	647	791	558	-	.	ID="RND-6_FAMILY-3629";Tend="774";Tstart="626";shortTE="F";uid="f5daddb1-5a3d-45a7-9604-452ad33cf207"
NW_021771818.1	RepeatMasker	Retroposon?	767	1341	4747	+	.	ID="SINE2-2_AP";Tend="567";Tstart="1";shortTE="F";uid="8e91c658-2a72-4ffe-b5c2-61adee2ff240"
NW_021771818.1	RepeatMasker	DNA/Kolobok-E	62	724	1243	+	.	ID="RND-5_FAMILY-1619";Tend="2598";Tstart="2061";shortTE="F";uid="a3df9639-22ae-45d3-9050-8835d8c3ea19"
NW_021771819.1	RepeatMasker	Unknown	1	889	7830	-	.	ID="RND-1_FAMILY-327";Tend="952";Tstart="69";shortTE="F";uid="8b66c2de-a31f-4f35-beb1-ed59d9c50a97"
NW_021771820.1	RepeatMasker	Unknown	418	927	4391	+	.	ID="RND-5_FAMILY-20847";Tend="526";Tstart="17";shortTE="F";uid="90d2ed09-8674-4c5b-95f1-4875f8e8172d"
NW_021771821.1	RepeatMasker	Unknown	2434	2642	696	-	.	ID="RND-6_FAMILY-19914";Tend="350";Tstart="142";shortTE="F";uid="e65a34a1-e31d-4387-a147-cf012253d9ee"
NW_021771822.1	RepeatMasker	Unknown	715	991	2183	+	.	ID="RND-6_FAMILY-19899";Tend="275";Tstart="2";shortTE="F";uid="aae123c1-231b-482d-8b06-2edda441acd9"
NW_021758359.1	RepeatMasker	Unknown	3679	4059	2649	+	.	ID="RND-1_FAMILY-81";Tend="873";Tstart="504";shortTE="F";uid="852ad3bd-4c64-47ba-9324-b48d945e862f"
NW_021758359.1	RepeatMasker	DNA/MULE-MuDR	4674	4806	863	+	.	ID="MUDR9X_AP";Tend="2118";Tstart="1986";shortTE="F";uid="77d4461e-d744-4ea4-aec4-00a548111c76"
NW_021758359.1	RepeatMasker	DNA/MULE-MuDR	2696	3211	3277	+	.	ID="MUDR9X_AP";Tend="555";Tstart="56";shortTE="F";uid="237fa77c-7902-4d3d-949c-e4d2f1c9fcc8"
NW_021758359.1	RepeatMasker	Unknown	10281	10695	2665	+	.	ID="RND-1_FAMILY-260";Tend="1518";Tstart="1114";shortTE="F";uid="c3d6b5ca-a208-4461-9bd8-aa908e0efe46"
NW_021758359.1	RepeatMasker	LINE/CR1	7643	8312	670	+	.	ID="RND-6_FAMILY-65";Tend="1052";Tstart="399";shortTE="F";uid="c3078f5f-23f9-4320-ad1f-58e94dc30de2"
NW_021758359.1	RepeatMasker	Retroposon?	1098	1362	425	+	.	ID="RND-6_FAMILY-11842";Tend="972";Tstart="707";shortTE="F";uid="a4977634-ae69-4232-b683-9ef2e895386b"
NW_021758359.1	RepeatMasker	DNA/Ginger-1	9220	9489	1167	+	.	ID="rnd-6_family-954";Tend="1165";Tstart="844";shortTE="F";uid="123d3269-4ba4-4ac8-b33b-f71a23dd89b7"
NW_021758359.1	RepeatMasker	Unknown	11840	12037	745	+	.	ID="RND-6_FAMILY-16272";Tend="1061";Tstart="889";shortTE="F";uid="f195453f-4153-4b17-a15d-6c3c4a9ee3ae"
NW_021758359.1	RepeatMasker	DNA/Ginger	10697	11221	3546	+	.	ID="RND-6_FAMILY-2771";Tend="1553";Tstart="1026";shortTE="F";uid="b6f72adf-63f7-45f0-8bac-9d654c4bb024"
NW_021758359.1	RepeatMasker	DNA/Kolobok-E	106	529	1858	+	.	ID="RND-6_FAMILY-15442";Tend="1257";Tstart="801";shortTE="F";uid="8655661a-1969-40e3-9013-4169e07f067c"
NW_021758359.1	RepeatMasker	Unknown	7082	7448	873	-	.	ID="RND-1_FAMILY-224";Tend="1571";Tstart="1218";shortTE="F";uid="da2e4e3c-1b71-4573-8878-1d3f35000dde"
NW_021758359.1	RepeatMasker	DNA/P	8542	9040	3431	-	.	ID="RND-6_FAMILY-35765";Tend="1479";Tstart="986";shortTE="F";uid="721cc6a3-87ef-4320-892c-35d2a5e0caf0"
NW_021758359.1	RepeatMasker	DNA/hAT-Tip100	4568	4718	880	-	.	ID="RND-6_FAMILY-11170";Tend="900";Tstart="736";shortTE="F";uid="eadef8f7-fde4-4330-8f5d-4750fa28d523"
NW_021758359.1	RepeatMasker	DNA/hAT-Tip100	9727	10109	1509	-	.	ID="RND-6_FAMILY-5882";Tend="1869";Tstart="1527";shortTE="F";uid="b6c345fe-b062-4311-add0-bbb0b8e894c1"
NW_021758359.1	RepeatMasker	Retroposon?	12283	12691	2877	-	.	ID="RND-6_FAMILY-2390";Tend="2565";Tstart="2124";shortTE="F";uid="ee098483-1d66-4610-a63d-6797ae6df06a"
NW_021758359.1	RepeatMasker	DNA/hAT-Tip100	526	667	718	-	.	ID="RND-6_FAMILY-12487";Tend="1555";Tstart="1422";shortTE="F";uid="c8b56da3-1f4d-4087-88af-eaf8819e29a8"
NW_021758359.1	RepeatMasker	Retroposon?	8294	8452	629	-	.	ID="RND-6_FAMILY-318";Tend="436";Tstart="238";shortTE="F";uid="c44d43b9-eb51-4b9a-b226-a74826746ad4"
NW_021758359.1	RepeatMasker	DNA/hAT-Tip100	4101	4367	1831	-	.	ID="RND-6_FAMILY-11170";Tend="1171";Tstart="901";shortTE="F";uid="c69ed797-56eb-4923-a323-65198e1a0bcb"
NW_021758359.1	RepeatMasker	DNA	5713	5871	685	-	.	ID="RND-6_FAMILY-27805";Tend="1649";Tstart="1489";shortTE="F";uid="33323afb-2dd8-4456-b369-5ae1403a678c"
NW_021758359.1	RepeatMasker	DNA/hAT-Tip100	5219	5369	1048	-	.	ID="DNA8-63_AP";Tend="168";Tstart="2";shortTE="F";uid="01ebff2b-5e65-42f6-969b-8e1ab4a7a1d8"
NW_021758359.1	RepeatMasker	DNA/hAT-Tip100	12029	12251	1650	-	.	ID="RND-1_FAMILY-187";Tend="1349";Tstart="1129";shortTE="F";uid="159fcbc9-6923-4d6d-8396-1d0c5b1e1288"
NW_021771823.1	RepeatMasker	Retroposon?	735	1178	3471	-	.	ID="RND-6_FAMILY-2390";Tend="2524";Tstart="2048";shortTE="F";uid="96fb5dad-07b7-4bd2-8ae2-62634976977b"
NW_021771824.1	RepeatMasker	DNA/hAT-Ac	186	620	3546	-	.	ID="RND-6_FAMILY-18241";Tend="1291";Tstart="849";shortTE="F";uid="c6fe089c-b8e9-4c61-82c4-8cf52050a07e"
NW_021771824.1	RepeatMasker	DNA	1	185	1220	-	.	ID="DNA4-3_AP";Tend="199";Tstart="1";shortTE="F";uid="197305ba-d401-47a1-905b-cd5e67aeee8e"
NW_021771825.1	RepeatMasker	DNA/Maverick	742	1134	1723	+	.	ID="RND-5_FAMILY-8318";Tend="904";Tstart="515";shortTE="F";uid="dd9d6eab-61cd-4cd1-ab14-a1bb7de63f82"
NW_021771825.1	RepeatMasker	DNA/Kolobok-E	8121	8269	780	+	.	ID="RND-6_FAMILY-2243";Tend="412";Tstart="247";shortTE="F";uid="eadbab26-db3f-4c4c-8b9a-5675f91bd50a"
NW_021771825.1	RepeatMasker	Retroposon?	1256	1961	4607	+	.	ID="RND-6_FAMILY-14514";Tend="1112";Tstart="398";shortTE="F";uid="5d5b28a6-f147-4d57-aede-95a52c261f79"
NW_021771825.1	RepeatMasker	Retroposon?	1187	1417	673	-	.	ID="RND-5_FAMILY-3709";Tend="1679";Tstart="1410";shortTE="F";uid="63772540-1eb4-449a-83df-e7008e5eb643"
NW_021771825.1	RepeatMasker	Unknown	1	577	2152	-	.	ID="RND-6_FAMILY-10395";Tend="627";Tstart="73";shortTE="F";uid="f5dcedef-95c5-47b5-8859-d12844baec8e"
NW_021771825.1	RepeatMasker	Unknown	2168	2509	2492	-	.	ID="RND-5_FAMILY-5028";Tend="1035";Tstart="697";shortTE="F";uid="9b8ed08a-1426-4972-8914-fd53786b5ce0"
NW_021771825.1	RepeatMasker	Unknown	8250	9289	4541	-	.	ID="RND-6_FAMILY-21086";Tend="932";Tstart="133";shortTE="F";uid="5c8e73df-3752-49e8-a791-a4e95439ffc3"
NW_021771825.1	RepeatMasker	Unknown	4820	6094	7226	-	.	ID="RND-6_FAMILY-10395";Tend="1377";Tstart="193";shortTE="F";uid="b9bff656-690b-487d-8bf5-7e70f84dd276"
NW_021771826.1	RepeatMasker	Unknown	28509	28786	827	+	.	ID="RND-6_FAMILY-1638";Tend="873";Tstart="605";shortTE="F";uid="1e0ef0f7-128e-4f98-ad6d-d02de8c20ad8"
NW_021771826.1	RepeatMasker	DNA/hAT-Tip100	28805	29538	1611	+	.	ID="rnd-5_family-2218";Tend="1700";Tstart="1027";shortTE="F";uid="6040ba88-6d26-4206-bbf5-362e91fe3e18"
NW_021771826.1	RepeatMasker	RC/Helitron	62	513	1452	+	.	ID="RND-5_FAMILY-371";Tend="1551";Tstart="1126";shortTE="F";uid="e07577ef-2312-4383-96ad-d11a7d9fbcf7"
NW_021771826.1	RepeatMasker	RC/Helitron	584	1321	4543	+	.	ID="RND-6_FAMILY-8601";Tend="739";Tstart="1";shortTE="F";uid="a8be9b94-3b75-4e08-b520-4d9cc2713ea5"
NW_021771826.1	RepeatMasker	DNA/TcMar-Tc1	27377	27750	2089	+	.	ID="RND-6_FAMILY-20517";Tend="1535";Tstart="1200";shortTE="F";uid="62502bcc-0434-441d-9b16-0fac574e9b0d"
NW_021771826.1	RepeatMasker	DNA/Ginger	32904	33065	2166	+	.	ID="RND-6_FAMILY-2771";Tend="1093";Tstart="637";shortTE="F";uid="034f9896-c365-4304-adcd-f3139cc1b1f0"
NW_021771826.1	RepeatMasker	Retroposon?	33412	33599	1478	+	.	ID="RND-6_FAMILY-2390";Tend="2527";Tstart="2341";shortTE="F";uid="15fa8a98-9706-4bbc-8533-30fe259f0940"
NW_021771826.1	RepeatMasker	RC/Helitron	26176	26520	817	+	.	ID="RND-5_FAMILY-371";Tend="284";Tstart="1";shortTE="F";uid="4bfacc70-ce32-45cc-9ed7-a4ec6f1bd5c8"
NW_021771826.1	RepeatMasker	DNA/hAT-Tip100	24454	24639	669	+	.	ID="RND-1_FAMILY-255";Tend="846";Tstart="678";shortTE="F";uid="abaf45a9-2f17-4aee-a2ad-ece66e35cc4d"
NW_021771826.1	RepeatMasker	Unknown	25633	25863	937	+	.	ID="RND-6_FAMILY-5603";Tend="872";Tstart="587";shortTE="F";uid="5f2f4a35-6776-4fac-999e-afeca9192bf0"
NW_021771826.1	RepeatMasker	Unknown	26561	27185	465	+	.	ID="RND-6_FAMILY-5603";TEgroup="ctg_13603%7CRND-6_FAMILY-5603%7C1";Tend="504";Tstart="40";shortTE="F";uid="88de30f5-dda8-4e46-87d6-23da5ba568e3"
NW_021771826.1	RepeatMasker	DNA/hAT-Tip100	24998	25574	948	+	.	ID="rnd-1_family-255";Tend="1718";Tstart="745";shortTE="F";uid="98ef1471-7592-4459-ba9d-d04753d76a1d"
NW_021771826.1	RepeatMasker	DNA/hAT-Tip100	28255	28466	821	-	.	ID="RND-6_FAMILY-1121";Tend="880";Tstart="683";shortTE="F";uid="2c0b6293-3b54-49a6-aaef-4d050f2aaae3"
NW_021771826.1	RepeatMasker	Retroposon?	33066	33412	2758	-	.	ID="RND-6_FAMILY-14514";Tend="993";Tstart="662";shortTE="F";uid="d2d88c81-ba63-4888-93d5-9a2346a9092e"
NW_021771826.1	RepeatMasker	Unknown	31771	31934	464	-	.	ID="RND-6_FAMILY-7329";Tend="1411";Tstart="1247";shortTE="F";uid="6c4908de-5b7b-4e4e-bc31-9f1081239fce"
NW_021771826.1	RepeatMasker	DNA/Ginger-1	33413	33595	1639	-	.	ID="rnd-6_family-6101";Tend="1884";Tstart="932";shortTE="F";uid="3aba811e-b4db-4e21-84e5-f0cfb0fa1951"
NW_021771826.1	RepeatMasker	DNA/hAT-Tip100	32108	33069	6118	-	.	ID="rnd-1_family-153";Tend="1922";Tstart="1012";shortTE="F";uid="64a414b1-fdf9-40b6-b295-99817f1782ff"
NW_021771828.1	RepeatMasker	Retroposon?	1	213	1487	+	.	ID="RND-6_FAMILY-7552";Tend="2564";Tstart="2358";shortTE="F";uid="a33426f0-4b30-4a94-a6c3-330f0697ae10"
NW_021771828.1	RepeatMasker	DNA/TcMar-Tc1	209	913	5885	+	.	ID="RND-6_FAMILY-14883";Tend="1615";Tstart="913";shortTE="F";uid="f11dc979-4052-4e3c-8350-5e7bb377316a"
NW_021771828.1	RepeatMasker	Unknown	92	208	5830	-	.	ID="RND-6_FAMILY-9006";Tend="1959";Tstart="1140";shortTE="F";uid="20605d95-53b0-46ca-8395-13ff6bd00e07"
NW_021771829.1	RepeatMasker	DNA	2879	3288	2391	+	.	ID="RND-5_FAMILY-5530";Tend="1129";Tstart="722";shortTE="F";uid="feb1cc0c-e310-4fb3-8b49-d2f76b2c60b6"
NW_021771829.1	RepeatMasker	DNA/Ginger-1	450	652	447	+	.	ID="RND-6_FAMILY-3871";Tend="1467";Tstart="1268";shortTE="F";uid="345ee9c5-0121-4c40-a3ba-abb3484631f7"
NW_021771829.1	RepeatMasker	Unknown	3712	3820	902	+	.	ID="RND-5_FAMILY-2196";Tend="769";Tstart="660";shortTE="F";uid="ef550f89-5dea-40e2-8d38-f89955251d61"
NW_021771829.1	RepeatMasker	RC/Helitron	1397	1623	474	+	.	ID="HELITRON-N2_LMI";Tend="1437";Tstart="1200";shortTE="F";uid="d739d3a4-2a43-45b3-a9bb-b1cbb3783b01"
NW_021771829.1	RepeatMasker	Retroposon?	625	810	716	+	.	ID="SINE2-1_AP";Tend="1387";Tstart="1211";shortTE="F";uid="6c1a5479-efd3-48f6-8654-936a17f3b846"
NW_021771829.1	RepeatMasker	DNA/Ginger-1	1	628	4103	-	.	ID="RND-6_FAMILY-22402";Tend="1534";Tstart="878";shortTE="F";uid="8c14c7d8-20f6-40d8-90d7-da591f53a7d8"
NW_021771829.1	RepeatMasker	LTR	3335	3714	3084	-	.	ID="RND-5_FAMILY-10562";Tend="1971";Tstart="1585";shortTE="F";uid="3d6a1e87-0bd2-42f9-b7e6-ac885a3ded96"
NW_021771830.1	RepeatMasker	DNA/Kolobok-E	4588	4881	738	+	.	ID="RND-6_FAMILY-829";Tend="1113";Tstart="764";shortTE="F";uid="e8492f49-066a-4aba-bf09-0c9b1c669a55"
NW_021771830.1	RepeatMasker	DNA/Ginger-1	3732	3893	1001	+	.	ID="RND-6_FAMILY-954";Tend="1016";Tstart="850";shortTE="F";uid="5ca70a0e-14f8-451c-9177-73560b80cdb1"
NW_021771830.1	RepeatMasker	DNA/Ginger-1	149	918	1063	-	.	ID="RND-6_FAMILY-20286";Tend="1920";Tstart="1083";shortTE="F";uid="1e5da460-b16f-4733-aaa9-772965ca1bbd"
NW_021771830.1	RepeatMasker	DNA/hAT-Tip100	2262	2432	1395	-	.	ID="DNA8-16B_AP";Tend="167";Tstart="2";shortTE="F";uid="91b0ce07-ad9a-4b58-acb2-a3826a18f49d"
NW_021771830.1	RepeatMasker	DNA	1	132	1124	-	.	ID="TTAA7_AP";Tend="133";Tstart="2";shortTE="F";uid="907a2d04-f92c-4d40-8641-d085e1022c75"
NW_021771831.1	RepeatMasker	Retroposon?	1	813	5812	-	.	ID="RND-6_FAMILY-7552";Tend="2206";Tstart="1394";shortTE="F";uid="f68b3b1d-7dd8-47c8-be23-b50103ed7e1d"
NW_021771832.1	RepeatMasker	DNA/hAT-Tip100	1	668	4999	+	.	ID="rnd-1_family-128";Tend="1617";Tstart="921";shortTE="F";uid="499b0f75-d68d-4b4f-9974-9bb8c7f32f6f"
NW_021759584.1	RepeatMasker	DNA/Kolobok-E	196	755	2488	+	.	ID="RND-6_FAMILY-22651";Tend="1639";Tstart="1058";shortTE="F";uid="e1051f05-8074-40ca-8e64-af1864e0c8b3"
NW_021759584.1	RepeatMasker	DNA/hAT-Tip100	965	1219	2203	+	.	ID="RND-6_FAMILY-42333";Tend="589";Tstart="335";shortTE="F";uid="721c9b9e-3234-43c6-bc72-7c9bdd88fa0f"
NW_021759584.1	RepeatMasker	Unknown	554	952	1148	-	.	ID="RND-1_FAMILY-212";Tend="2536";Tstart="2145";shortTE="F";uid="43b54381-f448-477b-8c5d-2dcd1af7d0aa"
NW_021771833.1	RepeatMasker	Unknown	1	532	2408	-	.	ID="RND-1_FAMILY-73";Tend="977";Tstart="206";shortTE="F";uid="2c23891f-ff4e-4d78-92b4-d270168eb06b"
NW_021771833.1	RepeatMasker	Unknown	724	1172	2059	-	.	ID="RND-1_FAMILY-30";Tend="843";Tstart="135";shortTE="F";uid="73d44fdf-ab60-4478-81ed-356e5c44f990"
NW_021771834.1	RepeatMasker	Retroposon?	1	1063	5391	+	.	ID="RND-6_FAMILY-7552";Tend="3162";Tstart="2170";shortTE="F";uid="fe10825a-d4ad-4308-b902-ad6951ddf00f"
NW_021771835.1	RepeatMasker	DNA/TcMar-Pogo	1	872	7807	+	.	ID="RND-6_FAMILY-2924";Tend="1146";Tstart="276";shortTE="F";uid="5b1e4eb9-ea98-4f80-8292-fafe9195588c"
NW_021771836.1	RepeatMasker	Retroposon?	332	959	2660	+	.	ID="RND-6_FAMILY-7552";Tend="3027";Tstart="2471";shortTE="F";uid="ed8d97b0-2c84-4355-b292-e3ea255f542a"
NW_021771836.1	RepeatMasker	DNA/Ginger-1	16	331	3988	+	.	ID="rnd-6_family-20286";Tend="1922";Tstart="783";shortTE="F";uid="53cba327-4edb-479d-b88f-090f451de42c"
NW_021771836.1	RepeatMasker	DNA/Ginger-1	182	503	491	-	.	ID="RND-6_FAMILY-21700";TEgroup="ctg_13613%7CRND-6_FAMILY-21700%7C1";Tend="1891";Tstart="1515";shortTE="F";uid="dbb5c13c-60fc-41b1-b1a3-06735c7368d8"
NW_021771837.1	RepeatMasker	DNA/TcMar-m44	656	807	1396	+	.	ID="DNAX-8B_AP";Tend="152";Tstart="1";shortTE="F";uid="b18fdfc1-857e-43a7-8ec5-91961aa23075"
NW_021771837.1	RepeatMasker	Unknown	8799	10189	1194	+	.	ID="RND-6_FAMILY-273";Tend="2344";Tstart="1116";shortTE="F";uid="797b4be4-538c-4173-9b24-35f4c8fdba4a"
NW_021771837.1	RepeatMasker	DNA/hAT	11044	11382	732	+	.	ID="RND-6_FAMILY-22715";TEgroup="ctg_13614%7CRND-6_FAMILY-22715%7C1";Tend="1557";Tstart="808";shortTE="F";uid="6547b978-6e4b-42b9-9135-5be30e3be629"
NW_021771837.1	RepeatMasker	DNA/P	12862	13398	468	+	.	ID="P-2_AP";Tend="2824";Tstart="2263";shortTE="F";uid="fb25590b-2266-4111-920a-69ba9c3c0477"
NW_021771837.1	RepeatMasker	DNA/hAT-Tip100	6047	7010	6070	+	.	ID="RND-5_FAMILY-1564";Tend="2058";Tstart="1017";shortTE="F";uid="75fa8e0f-ff6c-4439-80ef-c070d9786d96"
NW_021771837.1	RepeatMasker	Unknown	16183	16658	1961	+	.	ID="RND-6_FAMILY-6455";Tend="601";Tstart="129";shortTE="F";uid="05944e0b-f24c-441e-b2be-ed059f5702bf"
NW_021771837.1	RepeatMasker	DNA/hAT-Tip100	12520	12667	1258	+	.	ID="RND-6_FAMILY-3183";Tend="1300";Tstart="1153";shortTE="F";uid="b2fc1bf1-9290-41cf-9899-d6ffeb80e9a9"
NW_021771837.1	RepeatMasker	Unknown	1	653	5492	-	.	ID="RND-5_FAMILY-2595";Tend="1416";Tstart="770";shortTE="F";uid="fb4ce1e6-8152-4090-bed6-85992568684a"
NW_021771837.1	RepeatMasker	Unknown	4279	4885	3704	-	.	ID="RND-6_FAMILY-29607";Tend="1411";Tstart="810";shortTE="F";uid="c9223cf7-2b18-4c7f-acf2-6a3d4ff1196d"
NW_021771837.1	RepeatMasker	Unknown	7119	7360	1373	-	.	ID="RND-6_FAMILY-29607";Tend="601";Tstart="365";shortTE="F";uid="9f4d5b14-d998-4eed-bdb6-30c3dbebafbe"
NW_021771837.1	RepeatMasker	Unknown	3315	3427	1002	-	.	ID="RND-5_FAMILY-2595";Tend="771";Tstart="659";shortTE="F";uid="a4bfe0c9-5ddf-4eb9-a1a1-14e8e4acf271"
NW_021771838.1	RepeatMasker	DNA/Ginger-1	1	773	5744	-	.	ID="RND-5_FAMILY-7031";Tend="1910";Tstart="1133";shortTE="F";uid="1ea92507-bda7-4e8e-9706-af9058904a27"
NW_021771839.1	RepeatMasker	Unknown	1	1112	7133	+	.	ID="RND-6_FAMILY-23949";Tend="1045";Tstart="5";shortTE="F";uid="a0c2cb13-a19b-4583-87c5-e28984ab2d12"
NW_021771840.1	RepeatMasker	DNA	2797	3461	1086	-	.	ID="DNA4-2_AP";Tend="698";Tstart="13";shortTE="F";uid="f328c742-7fa9-4a29-aa70-bebacba1871a"
NW_021771840.1	RepeatMasker	DNA/Ginger-2	2269	2498	1334	-	.	ID="RND-6_FAMILY-929";Tend="1302";Tstart="1080";shortTE="F";uid="94142a09-5a56-4e6e-b20f-7cd1cb7bf9ab"
NW_021771840.1	RepeatMasker	DNA	454	993	2449	-	.	ID="DNA4-2_AP";Tend="725";Tstart="216";shortTE="F";uid="386621e6-2158-4542-b01a-f68c6ec8abd9"
NW_021771842.1	RepeatMasker	Unknown	655	859	779	-	.	ID="RND-1_FAMILY-30";Tend="843";Tstart="667";shortTE="F";uid="8d36f52d-1eb5-4cd3-a2bb-031804d3dc3d"
NW_021771843.1	RepeatMasker	Unknown	1366	1913	4420	-	.	ID="RND-6_FAMILY-6874";Tend="1509";Tstart="956";shortTE="F";uid="87eda163-46c4-4882-a3f8-b25ef2b86c8d"
NW_021771843.1	RepeatMasker	Unknown	663	1374	6012	-	.	ID="RND-6_FAMILY-797";Tend="1478";Tstart="760";shortTE="F";uid="1efe4353-5e43-4a24-8226-d914a4b706d3"
NW_021771844.1	RepeatMasker	DNA/Ginger-1	674	880	1070	+	.	ID="RND-4_FAMILY-641";Tend="1502";Tstart="1308";shortTE="F";uid="53d7bfd5-bf27-48ae-b538-cdd07586ee6a"
NW_021771844.1	RepeatMasker	Retroposon?	2	852	7051	-	.	ID="RND-6_FAMILY-7552";Tend="1652";Tstart="802";shortTE="F";uid="0b1f618b-e7d1-4bf4-bb32-17e7c92b7aef"
NW_021771845.1	RepeatMasker	DNA/hAT-Tip100	1	783	6582	-	.	ID="RND-6_FAMILY-1117";Tend="775";Tstart="1";shortTE="F";uid="83a13999-822a-4504-90b7-1b0ddf0beb76"
NW_021771846.1	RepeatMasker	DNA/hAT	2630	2815	528	+	.	ID="RND-5_FAMILY-8723";Tend="1843";Tstart="1664";shortTE="F";uid="48a36e00-cd10-4006-a9f8-1018cc4b5cab"
NW_021771846.1	RepeatMasker	DNA/hAT?	1104	1370	777	+	.	ID="rnd-5_family-1226";Tend="1278";Tstart="935";shortTE="F";uid="d5cd9ff5-4773-44a2-b3f5-c9349abc67ba"
NW_021771846.1	RepeatMasker	Retroposon?	1096	1289	616	-	.	ID="RND-6_FAMILY-45775";Tend="1109";Tstart="925";shortTE="F";uid="4b32569c-38d8-4cc8-b72a-eddb86d81412"
NW_021771847.1	RepeatMasker	DNA/Ginger-1	6	378	1618	+	.	ID="RND-6_FAMILY-1559";Tend="2597";Tstart="2238";shortTE="F";uid="92da9782-13df-48b8-9aa8-3d67ca07c0a6"
NW_021771847.1	RepeatMasker	Retroposon?	311	738	3358	+	.	ID="RND-6_FAMILY-14514";Tend="999";Tstart="562";shortTE="F";uid="a26c6b9a-3b71-473c-9fbc-d16640bd08f9"
NW_021771847.1	RepeatMasker	DNA	729	1095	1849	-	.	ID="DNA8-31_AP";Tend="402";Tstart="1";shortTE="F";uid="984a8aa8-2ca8-4b5d-aed8-eaab4e615988"
NW_021771847.1	RepeatMasker	Retroposon?	1	312	2624	-	.	ID="SINE2-2_AP";Tend="307";Tstart="1";shortTE="F";uid="fe392d6b-3157-4ec7-a60c-83ebaae15020"
NW_021771848.1	RepeatMasker	DNA/hAT-Tip100	4855	5071	411	+	.	ID="RND-6_FAMILY-15161";Tend="1164";Tstart="942";shortTE="F";uid="9df54a69-3600-4231-912d-d56e30235775"
NW_021771848.1	RepeatMasker	DNA	3413	4702	6566	+	.	ID="RND-6_FAMILY-847";Tend="1412";Tstart="159";shortTE="F";uid="112ff81e-54bc-4548-8977-5521fc6a0e6d"
NW_021771848.1	RepeatMasker	Unknown	54	1163	7635	-	.	ID="RND-6_FAMILY-32812";Tend="1355";Tstart="348";shortTE="F";uid="dfc7ef8c-092e-4c61-89e6-06b3209f14d0"
NW_021771849.1	RepeatMasker	DNA/hAT	359	870	3988	+	.	ID="RND-5_FAMILY-874";Tend="1147";Tstart="618";shortTE="F";uid="ca154e01-f131-4181-a418-37c14b81fafd"
NW_021771850.1	RepeatMasker	DNA/hAT-Tip100	334	623	1000	-	.	ID="DNA8-107_AP";Tend="423";Tstart="103";shortTE="F";uid="0d373b6a-4899-42f4-bb3a-7d10e50f5d80"
NW_021771850.1	RepeatMasker	DNA	1	124	987	-	.	ID="RND-6_FAMILY-14385";Tend="1039";Tstart="916";shortTE="F";uid="c6fcf634-8d72-4afb-93ab-3926ec4c7345"
NW_021771850.1	RepeatMasker	DNA	800	1037	1835	-	.	ID="DNAX-1_AP";Tend="796";Tstart="565";shortTE="F";uid="97b2d8d1-f82d-4867-8dc4-f971fcc64f18"
NW_021771850.1	RepeatMasker	Unknown	173	320	572	-	.	ID="RND-5_FAMILY-2828";Tend="1456";Tstart="1309";shortTE="F";uid="01b3cf01-ab90-4556-9f11-2d59bb4f2de2"
NW_021771851.1	RepeatMasker	DNA/Maverick	1	1290	10349	+	.	ID="RND-1_FAMILY-52";Tend="2069";Tstart="781";shortTE="F";uid="2a89d269-d4df-450a-93a6-99954d2711e6"
NW_021771852.1	RepeatMasker	DNA	201	416	1823	+	.	ID="DNA8-3_AP";Tend="225";Tstart="1";shortTE="F";uid="03c3ac00-b93d-45ff-8346-661232adaa3d"
NW_021771852.1	RepeatMasker	Unknown	783	1351	4720	+	.	ID="RND-1_FAMILY-419";Tend="1525";Tstart="922";shortTE="F";uid="8e69c060-b1b4-4680-bea2-9c44f16ab8fa"
NW_021759586.1	RepeatMasker	DNA/hAT-hAT19	1	146	1127	+	.	ID="DNA8-73_AP";Tend="784";Tstart="628";shortTE="F";uid="71f87231-1674-4932-b197-b688898566f2"
NW_021771853.1	RepeatMasker	DNA/Ginger-1	1	661	5126	+	.	ID="RND-6_FAMILY-22402";Tend="2567";Tstart="1910";shortTE="F";uid="67b20dc5-65d0-4dd0-ae9c-f6b02b03f44d"
NW_021771853.1	RepeatMasker	Unknown	601	767	891	-	.	ID="RND-1_FAMILY-536";Tend="1162";Tstart="975";shortTE="F";uid="a3d7c193-2856-4326-bee4-9531a9575161"
NW_021771854.1	RepeatMasker	Unknown	1	780	6798	+	.	ID="RND-1_FAMILY-19";Tend="1008";Tstart="227";shortTE="F";uid="dbfe5281-ef2a-4a12-a98e-669fa31b6b4a"
NW_021771855.1	RepeatMasker	RC/Helitron	347	819	4085	-	.	ID="RND-1_FAMILY-0";Tend="1707";Tstart="1242";shortTE="F";uid="1277e7fb-567d-444e-a8aa-d595915ec0ad"
NW_021771856.1	RepeatMasker	Retroposon?	1	1307	10385	-	.	ID="RND-6_FAMILY-7552";Tend="2517";Tstart="1205";shortTE="F";uid="d9e06ce2-abbd-431f-a370-c5ec750c5dc6"
NW_021771857.1	RepeatMasker	DNA/hAT-Ac	749	998	1567	+	.	ID="RND-1_FAMILY-407";Tend="1634";Tstart="1392";shortTE="F";uid="b9637d04-fe06-466a-84df-aa08b08d5aef"
NW_021771857.1	RepeatMasker	DNA/hAT-Ac	1	771	3473	+	.	ID="RND-1_FAMILY-529";TEgroup="ctg_13634%7CRND-1_FAMILY-529%7C1";Tend="1752";Tstart="532";shortTE="F";uid="96afaf99-7136-42c0-a459-b96cee82097a"
NW_021771857.1	RepeatMasker	DNA/hAT-Ac	1275	1528	1569	+	.	ID="RND-1_FAMILY-529";Tend="1761";Tstart="1507";shortTE="F";uid="5130829d-ef02-4322-91cb-d3a582bda122"
NW_021771857.1	RepeatMasker	DNA/hAT-Tip100	993	1261	2130	-	.	ID="RND-6_FAMILY-22753";Tend="1614";Tstart="1347";shortTE="F";uid="175aeda5-b929-47ce-911e-8c74d0c47b1d"
NW_021771858.1	RepeatMasker	LINE/I-Jockey	33	1273	3192	-	.	ID="RND-6_FAMILY-13349";Tend="1472";Tstart="154";shortTE="F";uid="f2b41c84-8cff-4378-bf7b-46d0f548eb6a"
NW_021771859.1	RepeatMasker	Unknown	3360	4651	9120	+	.	ID="RND-5_FAMILY-4260";Tend="1450";Tstart="193";shortTE="F";uid="7e30aa3f-f2d9-4a23-aa76-897b2342d00b"
NW_021771859.1	RepeatMasker	DNA	8520	8701	550	-	.	ID="TTAA2C_AP";Tend="423";Tstart="238";shortTE="F";uid="d4ad99ff-f3d8-4816-a2ce-8c9202448050"
NW_021771859.1	RepeatMasker	DNA/hAT-Tip100	2	797	6705	-	.	ID="RND-1_FAMILY-255";Tend="1547";Tstart="742";shortTE="F";uid="e965d585-3cd0-4b68-a687-a3893ebaa3eb"
NW_021771860.1	RepeatMasker	DNA/TcMar-Mariner	57	209	606	+	.	ID="NMAR-2_HMEL";Tend="1796";Tstart="1641";shortTE="F";uid="03a4e218-07fb-4b19-bb6b-5d6b8c264479"
NW_021771860.1	RepeatMasker	Unknown	211	785	2974	-	.	ID="RND-5_FAMILY-6908";Tend="919";Tstart="54";shortTE="F";uid="d55c580a-6891-48f3-8c67-f9c1bb976922"
NW_021771862.1	RepeatMasker	DNA	3	240	1005	-	.	ID="TTAA2_AP";Tend="237";Tstart="1";shortTE="F";uid="ee8e8a5b-888f-4d32-ac2b-3e792e1d3513"
NW_021759587.1	RepeatMasker	Retroposon?	234	494	916	+	.	ID="RND-6_FAMILY-29059";Tend="2393";Tstart="2134";shortTE="F";uid="717832cc-ff18-4717-abb0-cea17c3c8df4"
NW_021759587.1	RepeatMasker	Retroposon?	138	464	2174	-	.	ID="RND-5_FAMILY-2724";Tend="337";Tstart="1";shortTE="F";uid="bedb160a-48dc-4ba2-a15f-4289b80011b0"
NW_021759587.1	RepeatMasker	RC/Helitron	471	1150	5840	-	.	ID="RND-5_FAMILY-2588";Tend="1599";Tstart="926";shortTE="F";uid="355cb231-54a1-471a-b6c8-402ca3f22719"
NW_021771863.1	RepeatMasker	DNA	1	894	7027	+	.	ID="RND-5_FAMILY-4319";Tend="2030";Tstart="1132";shortTE="F";uid="a4a7e81e-30e2-417a-8d0d-602a7785bedd"
NW_021771864.1	RepeatMasker	DNA/Kolobok-E	1	818	7062	-	.	ID="RND-1_FAMILY-130";Tend="957";Tstart="156";shortTE="F";uid="6b8e0b73-aeff-4076-840d-2d3e8af024aa"
NW_021771865.1	RepeatMasker	LINE/I-Jockey	659	1445	1213	+	.	ID="RND-6_FAMILY-13349";Tend="1076";Tstart="514";shortTE="F";uid="5ca57b8c-e48e-4401-a370-eb8bc0d6c4b2"
NW_021771866.1	RepeatMasker	DNA/hAT-Tip100	128	267	506	+	.	ID="RND-6_FAMILY-6916";Tend="807";Tstart="651";shortTE="F";uid="9baf0312-548c-460d-886f-5886633db57f"
NW_021771867.1	RepeatMasker	Unknown	234	845	5179	-	.	ID="RND-1_FAMILY-430";Tend="699";Tstart="92";shortTE="F";uid="2b8233f7-990c-44bb-a433-20644693dffd"
NW_021771868.1	RepeatMasker	Unknown	4277	4432	1189	+	.	ID="RND-1_FAMILY-237";Tend="1052";Tstart="898";shortTE="F";uid="f52e6c50-26b3-4ebe-a52f-80953b5d5ca8"
NW_021771868.1	RepeatMasker	DNA	2025	2382	924	-	.	ID="DNA8-31_AP";TEgroup="ctg_13645%7CDNA8-31_AP%7C1";Tend="525";Tstart="1";shortTE="F";uid="349f2732-620a-4466-bd4d-77c0f1151b15"
NW_021771868.1	RepeatMasker	DNA/MULE-MuDR	1776	1958	701	-	.	ID="DNA8-110_AP";Tend="684";Tstart="521";shortTE="F";uid="7d684152-1b89-40a9-bc20-a6ffb1d9dc31"
NW_021771868.1	RepeatMasker	DNA/MULE-MuDR	2383	2527	874	-	.	ID="DNA8-110_AP";Tend="163";Tstart="1";shortTE="F";uid="5d44753f-6030-4d8a-bdb2-33793111a47e"
NW_021771869.1	RepeatMasker	DNA/Ginger-1	1	805	6029	+	.	ID="RND-6_FAMILY-51198";Tend="2208";Tstart="1382";shortTE="F";uid="6a00c6a4-eb7d-4bd0-9beb-dc60edbe096e"
NW_021771870.1	RepeatMasker	Unknown	1	1016	8993	-	.	ID="RND-1_FAMILY-57";Tend="1652";Tstart="636";shortTE="F";uid="be0388de-841b-43a1-8610-5c306810bd01"
NW_021771871.1	RepeatMasker	DNA/TcMar-Mariner	1	721	5885	-	.	ID="RND-5_FAMILY-4998";Tend="1329";Tstart="618";shortTE="F";uid="de957e05-d624-46f3-b46a-f3198c1c9476"
NW_021771872.1	RepeatMasker	DNA/MULE-MuDR	1	840	5216	-	.	ID="RND-6_FAMILY-17099";Tend="1269";Tstart="444";shortTE="F";uid="56b78cd3-bf55-4f44-9f22-d9d304300a1a"
NW_021759588.1	RepeatMasker	DNA/hAT-Tip100	1	396	3020	+	.	ID="DNA8-18_AP";Tend="820";Tstart="417";shortTE="F";uid="787be942-a6b9-40fe-9076-4f7e97a221ed"
NW_021771873.1	RepeatMasker	DNA/hAT-Tip100	1	819	4319	-	.	ID="RND-1_FAMILY-255";Tend="1707";Tstart="882";shortTE="F";uid="64fb91c3-b843-4f99-a85c-92614df324dd"
NW_021771874.1	RepeatMasker	DNA/Ginger-1	1	771	5557	-	.	ID="RND-6_FAMILY-51198";Tend="2050";Tstart="1280";shortTE="F";uid="de7f7fcc-bea3-45d2-b3ea-56e948f66eba"
NW_021771875.1	RepeatMasker	DNA/hAT-Charlie	493	772	2467	+	.	ID="DNA8-58_AP";Tend="279";Tstart="1";shortTE="F";uid="96d6ec54-cdec-4606-976f-02d5b007dd69"
NW_021771875.1	RepeatMasker	DNA/Ginger-1	10	492	1991	-	.	ID="rnd-5_family-5803";Tend="2140";Tstart="1655";shortTE="F";uid="fbffd78a-e7a6-4bb6-a9a2-e15e168a9c4b"
NW_021771876.1	RepeatMasker	RC/Helitron	1	615	5129	+	.	ID="RND-6_FAMILY-3340";Tend="1769";Tstart="1165";shortTE="F";uid="eeed65a8-75cd-41f4-b10c-d9abe822e2b0"
NW_021771877.1	RepeatMasker	DNA/Ginger-1	1	737	5220	+	.	ID="RND-6_FAMILY-51198";Tend="1792";Tstart="1056";shortTE="F";uid="b83a5295-aaa7-405e-96f4-e76b05e07c2b"
NW_021771878.1	RepeatMasker	DNA/hAT-Tip100	6	262	2134	-	.	ID="DNA8-83_AP";Tend="292";Tstart="36";shortTE="F";uid="5290b414-64ec-47f9-9530-0c2f84232437"
NW_021771879.1	RepeatMasker	RC/Helitron	75	242	662	-	.	ID="RND-4_FAMILY-667";Tend="1436";Tstart="1239";shortTE="F";uid="b82e109d-1c30-425b-8e41-d4aec2ca4759"
NW_021771880.1	RepeatMasker	DNA	614	773	823	-	.	ID="ttaa4_ap";Tend="187";Tstart="14";shortTE="F";uid="3bbf4dbe-f4bd-44c9-8e42-017784a1a7ed"
NW_021771881.1	RepeatMasker	Unknown	10216	11318	1226	+	.	ID="RND-5_FAMILY-6288";TEgroup="ctg_13658%7CRND-5_FAMILY-6288%7C1";Tend="1366";Tstart="1";shortTE="F";uid="71176c3e-e7cb-4827-a237-b375517515ff"
NW_021771881.1	RepeatMasker	DNA/Ginger-1	6129	6349	8870	+	.	ID="rnd-5_family-5803";Tend="1190";Tstart="780";shortTE="F";uid="acbcd738-bf6d-4143-9bbe-a22016c31a0f"
NW_021771881.1	RepeatMasker	DNA/Kolobok-E	237	373	732	+	.	ID="KOLOBOKE-4_AP";Tend="2654";Tstart="2524";shortTE="F";uid="faf7d48c-c03b-4c60-a505-45b32f3d0b10"
NW_021771881.1	RepeatMasker	Retroposon?	7239	8380	4061	+	.	ID="RND-6_FAMILY-7552";Tend="1021";Tstart="1";shortTE="F";uid="cb662751-d9f2-42c5-983f-a7cfedf87c74"
NW_021771881.1	RepeatMasker	DNA	838	1107	2172	+	.	ID="DNA8-25_AP";Tend="674";Tstart="406";shortTE="F";uid="0fb6aeb2-21da-48b1-baa0-0ad52ce386a9"
NW_021771881.1	RepeatMasker	DNA/hAT	1296	1415	473	-	.	ID="RND-5_FAMILY-12011";Tend="1404";Tstart="1273";shortTE="F";uid="f051b969-e80c-40b3-b2f8-378b2ca2ced9"
NW_021771881.1	RepeatMasker	DNA/Maverick	4384	4601	688	-	.	ID="RND-1_FAMILY-45";Tend="1780";Tstart="1538";shortTE="F";uid="e7dd3f8a-7061-4b03-b68f-09797d0e8879"
NW_021771881.1	RepeatMasker	Unknown	4670	5569	3532	-	.	ID="RND-6_FAMILY-4393";Tend="1569";Tstart="722";shortTE="F";uid="47b1f15d-696f-4a77-882d-7551b6001c4f"
NW_021771881.1	RepeatMasker	DNA/hAT	36	240	665	-	.	ID="RND-5_FAMILY-12011";Tend="1277";Tstart="1075";shortTE="F";uid="b28626d8-267d-4ef8-b01a-3e27c133d28f"
NW_021771881.1	RepeatMasker	Unknown	5557	6136	3824	-	.	ID="RND-1_FAMILY-519";Tend="1871";Tstart="1311";shortTE="F";uid="d65d105b-41f2-4e47-856c-d2d0155cfd87"
NW_021771881.1	RepeatMasker	DNA/Kolobok-E	8143	9129	6127	-	.	ID="RND-5_FAMILY-751";Tend="1906";Tstart="944";shortTE="F";uid="81fce589-d3a9-4c73-8042-0cc1e984435b"
NW_021771881.1	RepeatMasker	DNA/hAT-Tip100	460	787	890	-	.	ID="DNA8-106_AP";TEgroup="ctg_13658%7CDNA8-106_AP%7C1";Tend="1366";Tstart="1141";shortTE="F";uid="4137b70a-582f-42fe-809a-dd62c155d8f6"
NW_021771882.1	RepeatMasker	Retroposon?	1	545	3458	+	.	ID="RND-6_FAMILY-14514";Tend="1027";Tstart="525";shortTE="F";uid="45a3766b-6a7d-44d9-afe3-9fefb23260ca"
NW_021771882.1	RepeatMasker	DNA/hAT	755	954	848	+	.	ID="DNA8-105_AP";Tend="649";Tstart="427";shortTE="F";uid="d2313ee0-c74a-4823-b402-8a7778b4c108"
NW_021771882.1	RepeatMasker	DNA/Ginger-1	959	1340	2894	+	.	ID="RND-6_FAMILY-51198";Tend="1422";Tstart="1041";shortTE="F";uid="ca974031-1808-4789-a2e2-7fdd74a6beef"
NW_021771882.1	RepeatMasker	DNA	499	723	1698	-	.	ID="TTAA6_AP";Tend="226";Tstart="1";shortTE="F";uid="c36832f3-29f8-4a68-871a-3d5b61f43a3d"
NW_021759589.1	RepeatMasker	LINE/I-Jockey	264	834	884	+	.	ID="RND-6_FAMILY-10407";Tend="1231";Tstart="694";shortTE="F";uid="0acbb3f5-ed7b-480b-b86c-1ab5c44ca1ba"
NW_021759589.1	RepeatMasker	LINE/I-Jockey	835	948	877	-	.	ID="RND-6_FAMILY-13349";Tend="1498";Tstart="1007";shortTE="F";uid="5971f41c-be69-4a5f-a16b-49cbaf975359"
NW_021759589.1	RepeatMasker	Unknown	949	1502	4168	-	.	ID="RND-6_FAMILY-23949";Tend="797";Tstart="225";shortTE="F";uid="abac3ab8-da5b-4dcd-a374-881a45af128e"
NW_021759589.1	RepeatMasker	Unknown	4266	4483	1086	-	.	ID="RND-6_FAMILY-23949";Tend="195";Tstart="1";shortTE="F";uid="a4baf55b-77f0-45ec-b210-20a6b69a0961"
NW_021759589.1	RepeatMasker	Unknown	1	253	1862	-	.	ID="RND-6_FAMILY-23949";Tend="1023";Tstart="771";shortTE="F";uid="f7daea26-a691-40e5-8ccd-61638ec188c7"
NW_021759589.1	RepeatMasker	Unknown	3485	3592	764	-	.	ID="RND-6_FAMILY-6207";Tend="103";Tstart="1";shortTE="F";uid="d25c9ae9-dad0-4039-9733-07674f62dc3f"
NW_021771883.1	RepeatMasker	LINE/Penelope	24	822	839	+	.	ID="RND-5_FAMILY-2436";Tend="1114";Tstart="332";shortTE="F";uid="0c3ec55a-eb60-4b1b-bbcf-9a68763eaa06"
NW_021771884.1	RepeatMasker	Retroposon?	1	619	4681	+	.	ID="RND-6_FAMILY-7552";Tend="2563";Tstart="1992";shortTE="F";uid="c8b4f021-e51a-4d6a-8f7f-168e44d8923d"
NW_021771885.1	RepeatMasker	DNA/Kolobok-T2	107	296	1597	+	.	ID="KOLOBOK-2_AP";Tend="189";Tstart="1";shortTE="F";uid="e5991aa8-e042-40ec-9811-28faeb299aef"
NW_021771885.1	RepeatMasker	DNA/Kolobok-T2	282	397	853	+	.	ID="RND-1_FAMILY-194";Tend="1083";Tstart="965";shortTE="F";uid="4226bd03-aaae-41af-8834-6516840a66df"
NW_021771885.1	RepeatMasker	DNA/hAT	394	1165	4545	+	.	ID="rnd-6_family-10002";Tend="1665";Tstart="708";shortTE="F";uid="05b9e946-7f64-425a-8956-a67b18ceee9d"
NW_021771885.1	RepeatMasker	DNA/Kolobok-T2	292	410	488	-	.	ID="RND-6_FAMILY-46875";Tend="2775";Tstart="2653";shortTE="F";uid="1f93eb83-bd09-40db-847e-3afe3aa12d32"
NW_021771886.1	RepeatMasker	DNA	18	516	2064	+	.	ID="RND-1_FAMILY-226";Tend="1844";Tstart="1394";shortTE="F";uid="56980320-0686-4269-8895-02c5bff3ac9d"
NW_021771888.1	RepeatMasker	DNA/hAT-Tip100	18	278	2280	-	.	ID="RND-5_FAMILY-769";Tend="1265";Tstart="1006";shortTE="F";uid="f27e1d1b-3853-4e26-961d-63e88548b14f"
NW_021771889.1	RepeatMasker	RC/Helitron	16	787	6262	+	.	ID="RND-6_FAMILY-806";Tend="1466";Tstart="702";shortTE="F";uid="fab9ec6d-e2c9-415e-b8ea-578b13919ce6"
NW_021771891.1	RepeatMasker	Retroposon?	1	790	5941	+	.	ID="RND-6_FAMILY-7552";Tend="2355";Tstart="1563";shortTE="F";uid="58ad5153-7ec0-441c-8208-c93a8f5aed37"
NW_021771892.1	RepeatMasker	Unknown	8174	8808	5647	+	.	ID="RND-1_FAMILY-88";Tend="761";Tstart="124";shortTE="F";uid="c4268494-c4a6-41fc-b192-4b975a01eb2e"
NW_021771892.1	RepeatMasker	DNA/hAT-Tip100	5363	5525	764	+	.	ID="rnd-1_family-426";Tend="1550";Tstart="1371";shortTE="F";uid="44c780fb-7aeb-4d43-89d4-2403deffa9a5"
NW_021771892.1	RepeatMasker	Retroposon?	4382	5121	5751	+	.	ID="RND-6_FAMILY-2390";Tend="2523";Tstart="1749";shortTE="F";uid="28d6105d-46ec-4598-8a05-7020524a8b13"
NW_021771892.1	RepeatMasker	DNA/hAT?	1331	1648	2299	+	.	ID="RND-5_FAMILY-2860";Tend="1317";Tstart="994";shortTE="F";uid="1e4ae8a6-f065-45d2-ab2f-0e5b5badf0f5"
NW_021771892.1	RepeatMasker	Unknown	349	811	959	+	.	ID="RND-6_FAMILY-3434";Tend="1778";Tstart="1300";shortTE="F";uid="aff0d515-4e10-4560-bb35-acfd6427b8e6"
NW_021771892.1	RepeatMasker	DNA	1104	1333	937	+	.	ID="RND-6_FAMILY-41655";Tend="656";Tstart="429";shortTE="F";uid="95fe71c5-4ace-43fa-8193-4fa3c413a20e"
NW_021771892.1	RepeatMasker	Unknown	812	966	1065	+	.	ID="RND-5_FAMILY-7495";Tend="1029";Tstart="878";shortTE="F";uid="8aa02faf-a720-4aa6-b09c-1688ceafa142"
NW_021771892.1	RepeatMasker	Unknown	7641	8205	3318	+	.	ID="RND-6_FAMILY-3476";Tend="1459";Tstart="868";shortTE="F";uid="dfc76124-8b36-4c06-8bdb-ad18bb778e0b"
NW_021771892.1	RepeatMasker	Retroposon?	8859	9621	5727	+	.	ID="RND-6_FAMILY-2390";Tend="2453";Tstart="1660";shortTE="F";uid="dd16a8b0-1c19-420f-be54-5b98dcdfb236"
NW_021771892.1	RepeatMasker	Unknown	1958	2200	1739	-	.	ID="RND-5_FAMILY-816";Tend="1774";Tstart="1537";shortTE="F";uid="85e6715d-354c-4e3d-b025-cde5389b08a9"
NW_021771892.1	RepeatMasker	DNA	5116	5306	665	-	.	ID="TTAA4B_AP";Tend="186";Tstart="1";shortTE="F";uid="d805642f-970c-4b4f-a179-eb45586b5e92"
NW_021771892.1	RepeatMasker	DNA/Ginger-1	4758	5170	1061	-	.	ID="rnd-6_family-3871";Tend="1082";Tstart="906";shortTE="F";uid="cfc73d37-9f4c-44b3-825c-cae17e92c1b5"
NW_021771892.1	RepeatMasker	Unknown	1628	1789	498	-	.	ID="RND-1_FAMILY-190";TEgroup="ctg_13669%7CRND-1_FAMILY-190%7C1";Tend="1902";Tstart="1655";shortTE="T";uid="40d1c717-c0a8-4cb5-a5fc-95dd0609ddec"
NW_021759590.1	RepeatMasker	DNA/Kolobok-E	870	970	646	+	.	ID="RND-6_FAMILY-829";Tend="225";Tstart="9";shortTE="F";uid="c600c28c-0d85-4e67-8089-d03e3df6f76b"
NW_021759590.1	RepeatMasker	Retroposon?	971	1114	985	+	.	ID="RND-6_FAMILY-6254";Tend="630";Tstart="486";shortTE="F";uid="6d528af3-fd6f-4fa2-8868-57184efdbfc2"
NW_021759590.1	RepeatMasker	DNA/Kolobok-E	464	977	1176	-	.	ID="KOLOBOKE-3_AP";Tend="2179";Tstart="1630";shortTE="F";uid="65a7b994-bb6d-4d94-94a5-72a43605cf5f"
NW_021771893.1	RepeatMasker	DNA/Kolobok-E	630	785	1040	-	.	ID="RND-5_FAMILY-751";Tend="741";Tstart="577";shortTE="F";uid="0b8e4a4e-1ad0-45d1-b2cc-644106cbe09e"
NW_021771893.1	RepeatMasker	Retroposon?	1	648	3819	-	.	ID="SINE2-2_AP";Tend="1267";Tstart="1";shortTE="F";uid="763e8463-a7c9-435e-9c9b-5188c069303a"
NW_021771894.1	RepeatMasker	Unknown	1	839	6846	-	.	ID="RND-6_FAMILY-2548";Tend="849";Tstart="17";shortTE="F";uid="fbffd91d-594c-4c85-8dd6-e6d73596c4b6"
NW_021771895.1	RepeatMasker	DNA/Ginger-1	148	418	1034	+	.	ID="RND-6_FAMILY-51198";Tend="942";Tstart="653";shortTE="F";uid="96c9fa71-a58c-4fb5-a9b9-4c60a6411b9a"
NW_021771895.1	RepeatMasker	DNA/Kolobok-E	687	961	1896	+	.	ID="RND-6_FAMILY-829";Tend="966";Tstart="688";shortTE="F";uid="20cb774f-d7ae-49ae-b2b7-50e28cd37258"
NW_021771895.1	RepeatMasker	Retroposon?	258	686	1681	-	.	ID="RND-5_FAMILY-3709";Tend="1960";Tstart="1185";shortTE="F";uid="e2c29cc1-43b8-45cd-b111-f81fa7d40dec"
NW_021771896.1	RepeatMasker	Unknown	1	800	5488	+	.	ID="RND-5_FAMILY-499";Tend="2576";Tstart="1779";shortTE="F";uid="78e82c9f-feff-4b7d-910a-694dd0c9826b"
NW_021771897.1	RepeatMasker	DNA	1	1027	6110	+	.	ID="RND-6_FAMILY-14917";Tend="912";Tstart="1";shortTE="F";uid="56327c03-273e-43bb-981b-19f1de5866d6"
NW_021771901.1	RepeatMasker	LINE/CR1	337	1368	4310	-	.	ID="RND-6_FAMILY-3615";Tend="1646";Tstart="730";shortTE="F";uid="64a2a804-6526-4e6b-a93d-83e2c30d3691"
NW_021771902.1	RepeatMasker	Unknown	521	673	845	+	.	ID="RND-6_FAMILY-3215";Tend="1004";Tstart="858";shortTE="F";uid="2e20d891-4073-4c81-85f6-55fa4dfb4477"
NW_021759591.1	RepeatMasker	DNA/hAT-Tip100	1	618	5289	+	.	ID="RND-6_FAMILY-31173";Tend="1492";Tstart="876";shortTE="F";uid="58cde674-7488-49b6-ae99-7171b063df41"
NW_021759591.1	RepeatMasker	DNA/Kolobok-E	647	857	760	+	.	ID="RND-6_FAMILY-15442";Tend="2227";Tstart="2024";shortTE="F";uid="13114b48-4b00-43d5-9463-fd8c8f8b28cc"
NW_021759591.1	RepeatMasker	RC/Helitron	847	1264	1648	-	.	ID="RND-6_FAMILY-8085";Tend="1995";Tstart="1463";shortTE="F";uid="43ef84dd-efd7-4cd0-b6e5-12edfc656ff8"
NW_021759591.1	RepeatMasker	DNA/Kolobok-E	620	803	734	-	.	ID="KOLOBOKE-2_AP";Tend="1295";Tstart="1127";shortTE="F";uid="3047f84f-a2a5-4894-a6e4-3a35dc289ea3"
NW_021771904.1	RepeatMasker	Unknown	1	740	6597	-	.	ID="RND-6_FAMILY-16472";Tend="1230";Tstart="488";shortTE="F";uid="b3d43ec5-8538-4064-ac45-e32f9d779e18"
NW_021771905.1	RepeatMasker	DNA/Ginger-1	1714	1832	834	+	.	ID="RND-6_FAMILY-954";Tend="970";Tstart="852";shortTE="F";uid="5f158304-f587-41a9-879c-07f17944ed32"
NW_021771906.1	RepeatMasker	DNA/Ginger-1	1	915	6788	+	.	ID="RND-6_FAMILY-51198";Tend="2018";Tstart="1105";shortTE="F";uid="2d0a31d2-eb01-4845-a5b0-fdc3b6283f2b"
NW_021771907.1	RepeatMasker	DNA/Ginger-1	1	945	6803	+	.	ID="RND-6_FAMILY-51198";Tend="1826";Tstart="877";shortTE="F";uid="e68633ff-2084-4e6d-bd3a-9bd0eaffae60"
NW_021771908.1	RepeatMasker	Unknown	1	1070	5636	+	.	ID="RND-1_FAMILY-209";Tend="784";Tstart="11";shortTE="F";uid="52fd60ab-d1d2-4807-9180-c319e94a7aa9"
NW_021771909.1	RepeatMasker	DNA/Ginger-1	269	1056	5518	+	.	ID="rnd-6_family-22402";Tend="2600";Tstart="1466";shortTE="F";uid="9c70c9a7-4143-44dd-abe7-af6f71003dca"
NW_021771909.1	RepeatMasker	Retroposon?	1	229	1423	-	.	ID="SINE2-1_AP";Tend="227";Tstart="1";shortTE="F";uid="4def0dda-4196-41c8-b299-2f3ebd9aa8aa"
NW_021771910.1	RepeatMasker	Unknown	1	907	6966	-	.	ID="RND-6_FAMILY-13583";Tend="2563";Tstart="1654";shortTE="F";uid="0bec75b0-be66-4dcb-bbb7-c9dec3e5b6c0"
NW_021771911.1	RepeatMasker	DNA/hAT-Tip100	650	1500	5045	+	.	ID="RND-6_FAMILY-2383";Tend="1711";Tstart="928";shortTE="F";uid="8d3f3d86-931b-4a11-84f0-ada1ed218d73"
NW_021771911.1	RepeatMasker	DNA/hAT-Tip100	470	829	2124	-	.	ID="RND-1_FAMILY-101";Tend="1741";Tstart="1427";shortTE="F";uid="b1cb0004-d6df-4675-970f-95b428fe9416"
NW_021771911.1	RepeatMasker	DNA/MULE-NOF	1889	2131	666	-	.	ID="RND-6_FAMILY-7533";Tend="1320";Tstart="1068";shortTE="F";uid="292bd275-8894-429c-a903-546b312945d0"
NW_021771911.1	RepeatMasker	DNA/hAT-Tip100	103	474	2744	-	.	ID="RND-6_FAMILY-2383";Tend="1389";Tstart="1031";shortTE="F";uid="87f17e90-07b7-42d8-a4a5-ee7f4847c45e"
NW_021771911.1	RepeatMasker	DNA/hAT-Tip100	973	1593	3381	-	.	ID="RND-1_FAMILY-114";Tend="1401";Tstart="784";shortTE="F";uid="a2d9a317-3780-4d52-8677-efbbf33f2440"
NW_021771912.1	RepeatMasker	Unknown	1	150	1204	+	.	ID="RND-1_FAMILY-163";Tend="817";Tstart="667";shortTE="F";uid="9a16a8ab-1439-4845-9742-440144111859"
NW_021771912.1	RepeatMasker	DNA/Ginger	188	699	469	-	.	ID="RND-6_FAMILY-2771";Tend="2111";Tstart="1585";shortTE="F";uid="cf5dec86-dc03-49a3-b023-8d9c1887572e"
NW_021759592.1	RepeatMasker	Unknown	1	1121	3869	+	.	ID="RND-1_FAMILY-213";Tend="2092";Tstart="1137";shortTE="F";uid="54299a81-d463-4c4a-b635-bf868bb36d1c"
NW_021771913.1	RepeatMasker	DNA/hAT	1	1197	6151	+	.	ID="RND-6_FAMILY-120";Tend="1924";Tstart="732";shortTE="F";uid="abc59404-5acb-4b31-9bd2-684128488c8f"
NW_021771913.1	RepeatMasker	DNA/hAT-hAT19	1259	1471	581	-	.	ID="RND-5_FAMILY-7157";Tend="1096";Tstart="887";shortTE="F";uid="50f94f9a-29d6-4358-87d1-acbd3aa9125d"
NW_021771915.1	RepeatMasker	Retroposon?	343	974	5000	+	.	ID="RND-6_FAMILY-7552";Tend="1601";Tstart="970";shortTE="F";uid="2219f2fb-60ef-4172-9f2e-29601393c9c8"
NW_021771915.1	RepeatMasker	DNA/hAT-Tip100	1	327	1750	+	.	ID="HAT-N16_AP";Tend="454";Tstart="113";shortTE="F";uid="e4183108-af79-4400-a723-5628b7c596f5"
NW_021771916.1	RepeatMasker	Retroposon?	383	864	3007	+	.	ID="RND-1_FAMILY-571";Tend="1182";Tstart="690";shortTE="F";uid="e68aba74-9e92-43d8-b449-b1d93d079367"
NW_021771917.1	RepeatMasker	DNA/Maverick	12826	13035	430	+	.	ID="RND-6_FAMILY-2365";Tend="255";Tstart="47";shortTE="F";uid="21be11fa-f1ec-47e9-8a39-31819d762fff"
NW_021771917.1	RepeatMasker	DNA/Maverick	10773	11723	417	+	.	ID="POLINTON-4_LMI";TEgroup="ctg_13694%7CPOLINTON-4_LMI%7C1";Tend="2234";Tstart="780";shortTE="F";uid="2bdf77b3-95ce-4bd8-9bdd-2442b743f3bb"
NW_021771917.1	RepeatMasker	DNA/Maverick	3558	5391	4733	+	.	ID="RND-6_FAMILY-24837";Tend="2516";Tstart="684";shortTE="F";uid="8d701ac5-e8e0-44fa-baf6-c2103f5bf9bd"
NW_021771917.1	RepeatMasker	DNA/Maverick	6910	7061	437	-	.	ID="RND-6_FAMILY-1428";Tend="1713";Tstart="1552";shortTE="F";uid="58003f7f-dbb2-4b26-b3d2-1990aa632119"
NW_021771917.1	RepeatMasker	DNA/Maverick	11353	11973	863	-	.	ID="RND-6_FAMILY-1428";Tend="904";Tstart="289";shortTE="F";uid="dddda9d5-5c25-4f43-ad46-c42a0a8bb593"
NW_021771917.1	RepeatMasker	LTR/Gypsy	2274	3155	1877	-	.	ID="RND-6_FAMILY-13087";Tend="928";Tstart="76";shortTE="F";uid="c775227e-c8c0-4ce7-88b8-e4ee98f3ac0e"
NW_021771917.1	RepeatMasker	Unknown	1	388	1299	-	.	ID="RND-6_FAMILY-2419";Tend="533";Tstart="157";shortTE="F";uid="4931c588-f146-48cf-8066-4f0c7b51f9f6"
NW_021771917.1	RepeatMasker	DNA/Maverick	429	642	1948	-	.	ID="RND-6_FAMILY-2496";Tend="1431";Tstart="1218";shortTE="F";uid="6fec4264-1ef9-4aec-a219-565fb7238b83"
NW_021771917.1	RepeatMasker	DNA/Maverick	12239	12965	925	-	.	ID="RND-6_FAMILY-7167";Tend="3651";Tstart="2922";shortTE="F";uid="0415b7d9-87f1-4525-b9ee-1e23ce71097d"
NW_021771917.1	RepeatMasker	DNA/Maverick	7239	8339	1152	-	.	ID="RND-6_FAMILY-1428";Tend="1461";Tstart="289";shortTE="F";uid="39c3d166-4975-4d7f-a8e3-51837d8636e7"
NW_021771917.1	RepeatMasker	DNA/Maverick	10970	11111	429	-	.	ID="RND-5_FAMILY-21927";Tend="3367";Tstart="3226";shortTE="F";uid="8c5eb6d3-edf9-496b-88a6-52ab1b38b43d"
NW_021771917.1	RepeatMasker	Unknown	9786	10044	2349	-	.	ID="RND-1_FAMILY-369";Tend="1212";Tstart="954";shortTE="F";uid="34f8c943-96ee-4b99-a405-74ad88bc1ed9"
NW_021771917.1	RepeatMasker	DNA/Maverick	8604	8946	765	-	.	ID="RND-6_FAMILY-7167";Tend="3651";Tstart="3314";shortTE="F";uid="fa955850-02f5-44ad-ab61-37b7060cf69e"
NW_021771918.1	RepeatMasker	Unknown	396	747	2746	+	.	ID="RND-1_FAMILY-393";Tend="1306";Tstart="954";shortTE="F";uid="9eca367e-b857-4f5d-9709-2419f050e974"
NW_021771920.1	RepeatMasker	DNA/MULE-MuDR	1	353	2836	+	.	ID="RND-1_FAMILY-482";Tend="1013";Tstart="618";shortTE="F";uid="d7e08f3c-a0e4-4324-8df6-c06812b0d66e"
NW_021771920.1	RepeatMasker	Retroposon?	305	923	4233	-	.	ID="RND-6_FAMILY-37847";Tend="965";Tstart="335";shortTE="F";uid="02b23bee-befe-47c0-bd2e-58ac5187904b"
NW_021771921.1	RepeatMasker	Retroposon?	1	813	6394	+	.	ID="RND-6_FAMILY-2390";Tend="2384";Tstart="1567";shortTE="F";uid="fe2c0808-28da-4143-b179-20ee481076bb"
NW_021771922.1	RepeatMasker	DNA/hAT	1	295	2117	+	.	ID="DNA8-105_AP";Tend="424";Tstart="113";shortTE="F";uid="c317ec95-dc7e-44ae-a41a-d23f4f936cf1"
NW_021771922.1	RepeatMasker	DNA/hAT	584	808	1872	+	.	ID="DNA8-105_AP";Tend="647";Tstart="422";shortTE="F";uid="766d191b-f626-4922-bad7-a2279299755b"
NW_021771922.1	RepeatMasker	DNA/hAT	153	589	1037	-	.	ID="RND-6_FAMILY-15614";TEgroup="ctg_13699%7CRND-6_FAMILY-15614%7C1";Tend="1624";Tstart="757";shortTE="F";uid="9895802d-5d13-42d7-959b-bef6bc6e7124"
NW_021758360.1	RepeatMasker	Unknown	2851	3576	6199	+	.	ID="RND-6_FAMILY-1970";Tend="1531";Tstart="814";shortTE="F";uid="e96a9eea-559c-4f67-857e-172df3f0e2ca"
NW_021758360.1	RepeatMasker	LTR/Gypsy	1	1808	15748	+	.	ID="RND-5_FAMILY-15066";Tend="1816";Tstart="1";shortTE="F";uid="122bde7a-d1cd-4844-9aba-cfe5842c200a"
NW_021758360.1	RepeatMasker	DNA	5901	6091	485	+	.	ID="ttaa3c_ap";TEgroup="ctg_137%7Cttaa3c_ap%7C1";Tend="424";Tstart="272";shortTE="T";uid="12771323-73df-4618-951c-6d5c63239a7b"
NW_021758360.1	RepeatMasker	DNA/TcMar-Tc1	3753	4080	491	-	.	ID="RND-6_FAMILY-16758";Tend="971";Tstart="677";shortTE="F";uid="4d5d409b-a9cd-4ad3-988f-6aca1f776d65"
NW_021758360.1	RepeatMasker	DNA	5743	5930	1128	-	.	ID="ttaa2_ap";Tend="427";Tstart="275";shortTE="F";uid="5fff295e-a44e-4d20-881a-5d1e2e0e0447"
NW_021758360.1	RepeatMasker	DNA	5923	6061	1057	-	.	ID="TTAA2_AP";Tend="142";Tstart="2";shortTE="F";uid="1bf9d3ef-8523-4bba-889a-c822d5469dba"
NW_021759593.1	RepeatMasker	DNA/MULE-MuDR	1	755	6317	-	.	ID="MUDR11X_AP";Tend="742";Tstart="2";shortTE="F";uid="89e0fa7f-9879-4955-9f39-7f3bec226c20"
NW_021771923.1	RepeatMasker	Retroposon?	1	448	3455	+	.	ID="RND-6_FAMILY-2390";Tend="2557";Tstart="2111";shortTE="F";uid="a76a895a-e21a-4dda-857c-e53fa166a7a2"
NW_021771923.1	RepeatMasker	DNA/Ginger-1	139	496	2042	-	.	ID="RND-6_FAMILY-8793";Tend="409";Tstart="57";shortTE="F";uid="07491fbd-e7ec-453f-bae3-2d8bbebdc2e8"
NW_021771923.1	RepeatMasker	DNA/Ginger	410	769	1492	-	.	ID="RND-6_FAMILY-2771";Tend="1925";Tstart="1561";shortTE="F";uid="07eebab2-532d-4faf-9283-f0c2453af3ca"
NW_021771924.1	RepeatMasker	Retroposon?	3	361	1349	-	.	ID="RND-5_FAMILY-7341";Tend="1359";Tstart="1020";shortTE="F";uid="b4186327-7cbf-49d2-b99e-34705a83609b"
NW_021771924.1	RepeatMasker	DNA/TcMar-Mariner	638	853	1910	-	.	ID="RND-6_FAMILY-31471";Tend="1720";Tstart="1505";shortTE="F";uid="c0c3d51e-dd82-4adc-ba8e-598ca52273ff"
NW_021771925.1	RepeatMasker	RC/Helitron	6902	7155	1539	+	.	ID="RND-1_FAMILY-112";Tend="1195";Tstart="930";shortTE="F";uid="825cf241-0648-4387-a62d-c7d2e9c246e4"
NW_021771925.1	RepeatMasker	Unknown	16077	17317	6683	+	.	ID="RND-5_FAMILY-1796";Tend="1623";Tstart="416";shortTE="F";uid="4957d012-af22-4ac8-9d55-0c283eed2765"
NW_021771925.1	RepeatMasker	Unknown	7306	7425	1212	+	.	ID="RND-6_FAMILY-5392";Tend="1549";Tstart="1150";shortTE="F";uid="3432b216-a312-42e0-85a3-7000c91b28f1"
NW_021771925.1	RepeatMasker	Unknown	1560	1824	1649	+	.	ID="RND-5_FAMILY-10119";Tend="1248";Tstart="978";shortTE="F";uid="2b42f574-43ae-4338-9e53-610b12eb80b7"
NW_021771925.1	RepeatMasker	DNA/hAT-Ac	13975	14147	1180	-	.	ID="RND-6_FAMILY-18241";Tend="1368";Tstart="1200";shortTE="F";uid="3fda27a1-efe1-42c9-b8f1-d49359cc3305"
NW_021771925.1	RepeatMasker	RC/Helitron	17901	18221	1534	-	.	ID="RND-6_FAMILY-23021";Tend="1748";Tstart="1335";shortTE="F";uid="823e0061-dfe5-4721-9ac1-9a7244efe052"
NW_021771925.1	RepeatMasker	DNA	14691	15068	479	-	.	ID="RND-6_FAMILY-3504";Tend="1188";Tstart="819";shortTE="F";uid="bd7fbd61-289d-46ec-b4ce-7dcb45219fa6"
NW_021771925.1	RepeatMasker	Retroposon?	7426	7733	1941	-	.	ID="RND-6_FAMILY-14959";Tend="773";Tstart="467";shortTE="F";uid="7dce9243-760f-4a91-82c6-418cb72e43ae"
NW_021771925.1	RepeatMasker	Retroposon?	3506	4673	1035	-	.	ID="RND-6_FAMILY-7365";Tend="2001";Tstart="863";shortTE="F";uid="7a725c4e-b313-40a5-b8a1-d2951a86f546"
NW_021771925.1	RepeatMasker	DNA/CMC-EnSpm	11054	11976	637	-	.	ID="RND-6_FAMILY-262";Tend="1663";Tstart="731";shortTE="F";uid="53d8d093-8515-42da-b4c8-c4a5101b6876"
NW_021771926.1	RepeatMasker	Unknown	1	679	4235	-	.	ID="RND-5_FAMILY-8283";Tend="1150";Tstart="511";shortTE="F";uid="9a3d90ab-f3ce-4089-9b9f-5c40e2b00423"
NW_021771927.1	RepeatMasker	Retroposon?	1	761	5572	+	.	ID="RND-6_FAMILY-7552";Tend="2220";Tstart="1461";shortTE="F";uid="6dc5d1a0-a125-41c2-a0f5-1cd848d86dae"
NW_021771928.1	RepeatMasker	DNA/Ginger-1	294	1038	5861	-	.	ID="RND-5_FAMILY-7031";TEgroup="ctg_13705%7CRND-5_FAMILY-7031%7C1";Tend="1855";Tstart="880";shortTE="F";uid="6414184b-49de-4de0-8051-5037215ede67"
NW_021771929.1	RepeatMasker	DNA/hAT-Tip100	133	578	1132	-	.	ID="rnd-1_family-140";Tend="1434";Tstart="962";shortTE="F";uid="d485dc45-352e-46e4-8ae4-43bfbb0d11b0"
NW_021771930.1	RepeatMasker	RC/Helitron	294	815	4268	-	.	ID="RND-5_FAMILY-6725";Tend="1365";Tstart="840";shortTE="F";uid="0443f9ee-1a31-47bb-93e6-eba30f21c789"
NW_021771931.1	RepeatMasker	RC/Helitron	165	1556	12863	-	.	ID="RND-5_FAMILY-2058";Tend="1388";Tstart="1";shortTE="F";uid="a9611cbe-3d6d-46ec-b812-601bdeb592a4"
NW_021771931.1	RepeatMasker	Unknown	1514	1645	726	-	.	ID="RND-1_FAMILY-115";Tend="170";Tstart="47";shortTE="F";uid="7c4e7d94-933f-469e-8370-3ec98e47858c"
NW_021771932.1	RepeatMasker	Unknown	461	847	1196	-	.	ID="RND-1_FAMILY-20";Tend="1438";Tstart="860";shortTE="F";uid="60d0ae86-8c0a-413f-81f7-7849037cd1de"
NW_021759594.1	RepeatMasker	DNA/hAT-Tip100	247	649	2866	+	.	ID="RND-5_FAMILY-14400";Tend="1543";Tstart="1123";shortTE="F";uid="a4af439a-96d7-4ac0-995a-58933e767c82"
NW_021759594.1	RepeatMasker	DNA	1	255	2056	-	.	ID="RND-1_FAMILY-567";Tend="1017";Tstart="769";shortTE="F";uid="8a58127d-7d9a-473c-8b5f-bad61bc59625"
NW_021771933.1	RepeatMasker	Retroposon?	1	955	8252	-	.	ID="SINE2-2_AP";Tend="957";Tstart="1";shortTE="F";uid="6d6b25ce-d0af-43ff-a07e-208bab65b8f7"
NW_021771934.1	RepeatMasker	Unknown	1	517	3179	+	.	ID="RND-6_FAMILY-113";Tend="1077";Tstart="551";shortTE="F";uid="20b6f76a-32f5-4f91-9050-3e9f240a569f"
NW_021771934.1	RepeatMasker	Unknown	604	1208	4246	-	.	ID="RND-1_FAMILY-121";Tend="986";Tstart="1";shortTE="F";uid="385127ef-1c74-4b58-9af0-5a07da502006"
NW_021771934.1	RepeatMasker	Unknown	367	608	1026	-	.	ID="RND-6_FAMILY-19092";Tend="516";Tstart="271";shortTE="F";uid="7977454d-121e-426d-847f-c9326cc35d3e"
NW_021771935.1	RepeatMasker	DNA/Kolobok-E	1	746	5972	+	.	ID="RND-6_FAMILY-3437";Tend="1343";Tstart="601";shortTE="F";uid="e4d29df0-0bd4-46df-9a2c-39104054eea8"
NW_021771936.1	RepeatMasker	Unknown	13	187	539	+	.	ID="RND-1_FAMILY-57";Tend="1827";Tstart="1657";shortTE="F";uid="9cfb37d8-e384-4e0a-bb30-7cac4aeabbfe"
NW_021771936.1	RepeatMasker	Unknown	1	1617	541	-	.	ID="RND-6_FAMILY-24180";TEgroup="ctg_13713%7CRND-6_FAMILY-24180%7C1";Tend="2093";Tstart="549";shortTE="T";uid="1301d7df-1e69-4042-a662-22911ac54782"
NW_021771936.1	RepeatMasker	Unknown	4965	6258	9112	-	.	ID="RND-6_FAMILY-24180";Tend="1834";Tstart="490";shortTE="F";uid="de99a7a1-b127-4c4a-a23e-50d1b6efc065"
NW_021771937.1	RepeatMasker	Unknown	1845	2076	1090	+	.	ID="RND-6_FAMILY-17206";Tend="1170";Tstart="951";shortTE="F";uid="b6127cc6-3e9d-430b-a185-4061aca10e50"
NW_021771937.1	RepeatMasker	DNA/Ginger-1	7576	8144	1189	+	.	ID="RND-5_FAMILY-7031";Tend="1403";Tstart="823";shortTE="F";uid="a1683ed0-851b-4104-8059-8a05e958368c"
NW_021771937.1	RepeatMasker	Unknown	5627	5819	1715	+	.	ID="RND-1_FAMILY-311";Tend="1296";Tstart="1104";shortTE="F";uid="4534f706-246f-4cff-8438-111aec68bb60"
NW_021771937.1	RepeatMasker	DNA/hAT-hAT19	7239	7359	748	+	.	ID="HAT-N15_AP";Tend="585";Tstart="452";shortTE="F";uid="6ba98868-9c97-4508-bd69-b8f5ebf8f2c8"
NW_021771937.1	RepeatMasker	DNA/hAT-hAT19	5815	6137	578	+	.	ID="HAT-1_RPR";Tend="1249";Tstart="921";shortTE="F";uid="efb569ba-2b34-4dcf-99f7-9e6b697b44f3"
NW_021771937.1	RepeatMasker	DNA/hAT-hAT19	4605	4840	1794	+	.	ID="HAT-N15_AP";Tend="240";Tstart="1";shortTE="F";uid="1830d64b-5673-4ecb-acbd-6c97ce4d4712"
NW_021771937.1	RepeatMasker	DNA	8159	8371	1290	-	.	ID="DNA8-38_AP";Tend="447";Tstart="237";shortTE="F";uid="b0f6d247-b073-458f-9d06-385081ff0c95"
NW_021771937.1	RepeatMasker	DNA/MULE-MuDR	121	376	496	-	.	ID="RND-6_FAMILY-6917";Tend="833";Tstart="596";shortTE="F";uid="f8788718-a5dd-46f0-a2a9-066f2d8e14f2"
NW_021771937.1	RepeatMasker	DNA/PIF-Harbinger	1314	1582	521	-	.	ID="isl2eu-7_cfl";Tend="1684";Tstart="1483";shortTE="F";uid="4f6d111c-3536-48a1-a432-fceab5466487"
NW_021771937.1	RepeatMasker	Unknown	639	825	698	-	.	ID="RND-5_FAMILY-1061";Tend="1145";Tstart="940";shortTE="F";uid="00c04625-8edc-4c51-9186-a9b52631d5f8"
NW_021771937.1	RepeatMasker	DNA	9724	9947	1654	-	.	ID="TTAA19_AP";Tend="528";Tstart="304";shortTE="F";uid="db4e6bb7-573d-4c05-b2a5-943f200ced6d"
NW_021771937.1	RepeatMasker	DNA	11129	11239	488	-	.	ID="ttaa2c_ap";Tend="350";Tstart="249";shortTE="F";uid="ac1c176d-12bf-416f-a917-da39d3118c30"
NW_021771937.1	RepeatMasker	RC/Helitron	11601	12012	2947	-	.	ID="RND-1_FAMILY-5";Tend="1669";Tstart="1221";shortTE="F";uid="0528b07f-75d7-43e5-8962-5c76e5d83314"
NW_021771937.1	RepeatMasker	DNA/hAT-Tip100	10706	11030	880	-	.	ID="RND-5_FAMILY-2331";Tend="1297";Tstart="987";shortTE="F";uid="8b322b3a-5cdb-40ca-b55e-3d1a67e8b8ba"
NW_021771938.1	RepeatMasker	Unknown	1	748	5638	-	.	ID="RND-6_FAMILY-4216";Tend="2766";Tstart="2019";shortTE="F";uid="6a648aa4-e835-408f-ba55-f76610ff2e68"
NW_021771939.1	RepeatMasker	Retroposon?	1	1016	8482	-	.	ID="SINE2-2_AP";Tend="1235";Tstart="220";shortTE="F";uid="9d76f8f9-27e2-446d-baf5-a756fa1fd67c"
NW_021771940.1	RepeatMasker	DNA/hAT-Tip100	1	116	674	+	.	ID="HAT-N16_AP";Tend="590";Tstart="464";shortTE="F";uid="8241b019-a2ff-404b-bf19-72e812a4b8b0"
NW_021771940.1	RepeatMasker	LTR/Gypsy	122	608	1405	-	.	ID="RND-6_FAMILY-601";Tend="861";Tstart="368";shortTE="F";uid="db05f5fc-640e-49f6-9d59-3ba078282f3a"
NW_021771941.1	RepeatMasker	Retroposon?	1529	1712	651	+	.	ID="RND-5_FAMILY-2567";Tend="633";Tstart="474";shortTE="F";uid="ad5e4f75-5051-468e-9880-fb9979241615"
NW_021771942.1	RepeatMasker	DNA/Ginger-1	1	844	5940	+	.	ID="RND-6_FAMILY-20286";Tend="1771";Tstart="931";shortTE="F";uid="2c237f6a-6aab-4b80-8563-5cef9cb948f0"
NW_021759595.1	RepeatMasker	DNA/Maverick	3	847	7032	-	.	ID="RND-6_FAMILY-38526";Tend="1857";Tstart="1010";shortTE="F";uid="17e016ba-024c-4a8a-b17b-2258ce4a2237"
NW_021771943.1	RepeatMasker	DNA/MULE-MuDR	1	827	6811	-	.	ID="RND-6_FAMILY-10985";Tend="1529";Tstart="707";shortTE="F";uid="c1d4233f-7793-4d30-ad07-08d8a2d5a246"
NW_021771944.1	RepeatMasker	DNA	854	957	738	-	.	ID="ttaa3b_ap";Tend="106";Tstart="1";shortTE="F";uid="6704ac51-b6f6-4bca-b8ec-0f8543c38a0c"
NW_021771945.1	RepeatMasker	LTR/Gypsy	1	868	6943	+	.	ID="RND-6_FAMILY-1090";Tend="981";Tstart="50";shortTE="F";uid="71bb7ffd-0541-4bdc-8d0e-732f09c6ef09"
NW_021771946.1	RepeatMasker	RC/Helitron	101	247	586	+	.	ID="RND-6_FAMILY-8085";Tend="657";Tstart="526";shortTE="F";uid="61bacb09-7f82-4cf0-b670-16ec54b4e633"
NW_021771946.1	RepeatMasker	DNA/Kolobok-E	244	464	1187	+	.	ID="RND-6_FAMILY-3437";Tend="831";Tstart="559";shortTE="F";uid="6c781e29-0e84-4be4-8c9f-466c7274e55d"
NW_021771947.1	RepeatMasker	RC/Helitron	1	369	412	-	.	ID="HELITRON-1_BM";TEgroup="ctg_13724%7CHELITRON-1_BM%7C1";Tend="2121";Tstart="1331";shortTE="T";uid="9e2df9de-05ad-4d4c-8b57-867539c07975"
NW_021771947.1	RepeatMasker	DNA/Maverick	403	1141	3834	-	.	ID="RND-6_FAMILY-1428";Tend="1819";Tstart="1051";shortTE="F";uid="32b37e06-8de3-44a9-bcf9-1a4f5f866af8"
NW_021771948.1	RepeatMasker	DNA	4125	4550	1082	+	.	ID="rnd-5_family-1869";Tend="1344";Tstart="968";shortTE="F";uid="c7973196-b1a7-45d2-a3b9-7de6745be2de"
NW_021771948.1	RepeatMasker	Unknown	8999	9248	1240	+	.	ID="RND-5_FAMILY-1591";Tend="1109";Tstart="857";shortTE="F";uid="82bb1741-93aa-41d4-8276-23cedff35468"
NW_021771948.1	RepeatMasker	Unknown	9594	11622	8271	+	.	ID="RND-1_FAMILY-327";TEgroup="ctg_13725%7CRND-1_FAMILY-327%7C1";Tend="1360";Tstart="204";shortTE="F";uid="03bc835b-a235-4713-a476-fa98eaf875c1"
NW_021771948.1	RepeatMasker	DNA	6959	7143	733	+	.	ID="RND-5_FAMILY-1869";Tend="1604";Tstart="1402";shortTE="F";uid="614add6f-d6a8-4693-b29a-e037744aa608"
NW_021771948.1	RepeatMasker	LTR/Copia	1547	1697	748	-	.	ID="RND-1_FAMILY-493";Tend="397";Tstart="231";shortTE="F";uid="ec42595b-8c2e-4a1b-947d-97ca61dd918a"
NW_021771948.1	RepeatMasker	DNA/TcMar-Tc1	7781	8216	1322	-	.	ID="RND-6_FAMILY-20517";Tend="1341";Tstart="940";shortTE="F";uid="a8e83826-161b-421f-965a-d615579f1e31"
NW_021771948.1	RepeatMasker	Unknown	4550	4717	1428	-	.	ID="RND-1_FAMILY-75";Tend="1588";Tstart="1421";shortTE="F";uid="633217cb-bee0-4923-88e2-aa715a6fc6d8"
NW_021771948.1	RepeatMasker	Unknown	8216	8946	5414	-	.	ID="RND-5_FAMILY-2033";Tend="735";Tstart="57";shortTE="F";uid="8931f838-d15e-4f3e-b36a-2ebbe2e0fc80"
NW_021771948.1	RepeatMasker	Unknown	1	996	4110	-	.	ID="RND-6_FAMILY-6455";Tend="1122";Tstart="129";shortTE="F";uid="6a26d9b2-4a71-45dc-b2b7-e2bbad3ce695"
NW_021771948.1	RepeatMasker	Unknown	11169	12111	6728	-	.	ID="RND-5_FAMILY-4327";Tend="1482";Tstart="563";shortTE="F";uid="3685d8a6-3d9d-44a5-ac18-87d894c074b8"
NW_021771948.1	RepeatMasker	Unknown	9250	9988	5056	-	.	ID="RND-1_FAMILY-86";Tend="1591";Tstart="790";shortTE="F";uid="607de723-961b-41fe-8565-2c1e9261c602"
NW_021771948.1	RepeatMasker	Unknown	6768	6936	1333	-	.	ID="RND-1_FAMILY-86";Tend="960";Tstart="790";shortTE="F";uid="923bf6ef-1d0e-477a-8543-06b58ddeaf85"
NW_021771949.1	RepeatMasker	Unknown	2628	3453	5175	-	.	ID="RND-6_FAMILY-9844";Tend="1666";Tstart="880";shortTE="F";uid="892032f7-f45a-4659-8119-9ac1cdfd3018"
NW_021771950.1	RepeatMasker	DNA/Kolobok-E	385	722	979	+	.	ID="RND-6_FAMILY-15442";Tend="2367";Tstart="2044";shortTE="F";uid="47f62301-c638-491f-ab74-dd07f5d0f8c0"
NW_021771950.1	RepeatMasker	Retroposon?	1	570	4847	-	.	ID="RND-6_FAMILY-7552";Tend="1375";Tstart="806";shortTE="F";uid="841be244-ce5d-43ba-a3fb-4fcf1a03a075"
NW_021771950.1	RepeatMasker	DNA/Ginger-1	571	898	4232	-	.	ID="rnd-6_family-1559";Tend="2145";Tstart="713";shortTE="F";uid="8a49dbc5-a566-4eb4-bc55-ef899196bf5e"
NW_021771951.1	RepeatMasker	Unknown	433	891	3232	-	.	ID="RND-5_FAMILY-9145";Tend="1105";Tstart="658";shortTE="F";uid="44d1d071-d17a-4b9b-aaa2-6ad568344036"
NW_021771952.1	RepeatMasker	Unknown	1	1290	9929	+	.	ID="RND-1_FAMILY-178";Tend="1283";Tstart="21";shortTE="F";uid="44093016-b3a2-4df6-a212-f17ac6981623"
NW_021759596.1	RepeatMasker	Unknown	1	1380	8431	+	.	ID="RND-1_FAMILY-19";Tend="1441";Tstart="326";shortTE="F";uid="053a0a07-d44b-4e6b-befd-d3d8b7ecf9f0"
NW_021771953.1	RepeatMasker	LTR/Gypsy	27	816	5910	+	.	ID="RND-5_FAMILY-6777";Tend="805";Tstart="19";shortTE="F";uid="756ac89f-f48b-45ce-ac1a-245bb26a1ed0"
NW_021771953.1	RepeatMasker	Unknown	1	159	1258	-	.	ID="RND-1_FAMILY-351";Tend="942";Tstart="786";shortTE="F";uid="4b2dcb8d-67d8-479b-bb36-61e7ae250dbd"
NW_021771954.1	RepeatMasker	Unknown	1027	1696	5835	+	.	ID="RND-1_FAMILY-432";Tend="926";Tstart="259";shortTE="F";uid="fefeee2f-51e2-45c5-9bdc-bd719b2b1415"
NW_021771954.1	RepeatMasker	Unknown	590	1031	1945	-	.	ID="RND-1_FAMILY-47";Tend="997";Tstart="206";shortTE="F";uid="14e44a3d-c7d7-4ab0-90f9-46eeb31d7dba"
NW_021771955.1	RepeatMasker	Unknown	622	933	2603	+	.	ID="RND-6_FAMILY-20450";Tend="1296";Tstart="981";shortTE="F";uid="85cb1402-7cb7-4f04-9f24-040f241086fa"
NW_021771955.1	RepeatMasker	DNA	914	1481	4475	+	.	ID="RND-1_FAMILY-244";Tend="916";Tstart="329";shortTE="F";uid="f486e4b6-0fbe-4737-9d7b-1f5abef83570"
NW_021771955.1	RepeatMasker	Unknown	1	475	3559	+	.	ID="RND-1_FAMILY-419";Tend="1525";Tstart="1052";shortTE="F";uid="aeb1c68a-088b-4746-b5d5-12c11e20a8fe"
NW_021771956.1	RepeatMasker	LTR/Copia	1	861	6704	+	.	ID="RND-6_FAMILY-1983";Tend="1827";Tstart="969";shortTE="F";uid="a44bfdc9-df12-4bf7-9c4c-34a54ec74748"
NW_021771957.1	RepeatMasker	Retroposon?	1	851	6708	+	.	ID="RND-6_FAMILY-37847";Tend="965";Tstart="128";shortTE="F";uid="084a9b5e-6a33-481b-9996-9ffb7fe64c4c"
NW_021771958.1	RepeatMasker	DNA/Ginger-1	1	839	5651	-	.	ID="RND-6_FAMILY-1559";Tend="1943";Tstart="1090";shortTE="F";uid="a9d64fec-d3b1-402b-bb7e-082fa64bc6b6"
NW_021771959.1	RepeatMasker	DNA/hAT	3040	3175	1062	+	.	ID="RND-1_FAMILY-91";Tend="225";Tstart="90";shortTE="F";uid="748d99bf-a3dd-43f7-8521-af7b54257698"
NW_021771959.1	RepeatMasker	DNA/hAT	4385	5073	4359	+	.	ID="RND-6_FAMILY-15151";Tend="652";Tstart="2";shortTE="F";uid="361f51e2-ba7c-4e0f-91d3-f623bd9aa8d1"
NW_021771959.1	RepeatMasker	DNA/hAT-Charlie	19	169	701	+	.	ID="HAT-N1_AP";Tend="527";Tstart="362";shortTE="F";uid="fc0e293c-4ca0-4621-84ef-1b5a8788db64"
NW_021771959.1	RepeatMasker	DNA/hAT	7205	8567	10442	+	.	ID="RND-1_FAMILY-91";Tend="1482";Tstart="89";shortTE="F";uid="510eaa39-c182-4bc8-81a8-3881af9a77f0"
NW_021771959.1	RepeatMasker	DNA/hAT	3127	4074	7231	-	.	ID="RND-1_FAMILY-51";Tend="1633";Tstart="694";shortTE="F";uid="d56fa852-0bd7-444d-8a1c-e34e95acc0cb"
NW_021771959.1	RepeatMasker	DNA/hAT-Charlie	2	162	456	-	.	ID="RND-6_FAMILY-6469";Tend="930";Tstart="747";shortTE="F";uid="f4a249a8-99d8-43ef-bd82-72b921f860c3"
NW_021771959.1	RepeatMasker	Unknown	2162	3022	4175	-	.	ID="RND-5_FAMILY-3044";Tend="1669";Tstart="807";shortTE="F";uid="b4dd75ae-b049-4e5d-8bdb-8e190fb48069"
NW_021771959.1	RepeatMasker	LTR/Pao	179	1025	6431	-	.	ID="RND-1_FAMILY-211";Tend="1924";Tstart="1084";shortTE="F";uid="b7136fc3-3657-43b9-8e26-85dba785ba11"
NW_021771960.1	RepeatMasker	DNA/hAT-Ac	2	293	2234	+	.	ID="DNA8-56_AP";Tend="562";Tstart="275";shortTE="F";uid="72a2f9c1-79d0-4038-88f0-5197612fb627"
NW_021771960.1	RepeatMasker	DNA	148	838	4177	-	.	ID="RND-6_FAMILY-1968";Tend="1656";Tstart="991";shortTE="F";uid="b4a51256-d81e-4127-846c-15808e00fb5d"
NW_021771961.1	RepeatMasker	DNA	150	275	1137	-	.	ID="DNA3-1_AP";Tend="126";Tstart="1";shortTE="F";uid="570d9343-faac-4d8b-ac4b-cde0688dc5de"
NW_021771962.1	RepeatMasker	DNA	551	693	809	+	.	ID="ttaa13b_ap";Tend="121";Tstart="1";shortTE="F";uid="0aa47d37-2588-4f1a-854a-64ba456c05b1"
NW_021771962.1	RepeatMasker	DNA	409	550	836	+	.	ID="RND-6_FAMILY-14917";Tend="306";Tstart="162";shortTE="F";uid="40304132-0a2a-4146-b1a3-4fc70e29585d"
NW_021759597.1	RepeatMasker	DNA/P	57	885	605	-	.	ID="P-2_LMI";Tend="2594";Tstart="1768";shortTE="F";uid="99f95890-9705-4cda-804a-108cb7ca1c2f"
NW_021771963.1	RepeatMasker	Unknown	2	327	2291	+	.	ID="RND-4_FAMILY-926";Tend="1284";Tstart="953";shortTE="F";uid="49d57e72-b407-4ef4-bc74-96e7f48fb43e"
NW_021771963.1	RepeatMasker	Unknown	542	662	605	+	.	ID="RND-4_FAMILY-926";Tend="1484";Tstart="1369";shortTE="F";uid="35f7fd52-23d5-4688-af3b-f21e6f1889c3"
NW_021771964.1	RepeatMasker	Unknown	1	753	5028	-	.	ID="RND-5_FAMILY-2887";Tend="933";Tstart="224";shortTE="F";uid="beed472a-1e0d-42a5-8abb-ae5b98a5ae74"
NW_021771965.1	RepeatMasker	DNA/hAT	377	490	2290	+	.	ID="RND-1_FAMILY-440";Tend="1761";Tstart="1273";shortTE="F";uid="f92634f6-e2c4-451a-a1d6-98b0ce5aef31"
NW_021771965.1	RepeatMasker	Unknown	1	376	2322	+	.	ID="RND-5_FAMILY-4090";Tend="1630";Tstart="1260";shortTE="F";uid="a1d7b96a-5d56-4b6d-a279-c0234cab089e"
NW_021771966.1	RepeatMasker	Retroposon?	63	897	4358	+	.	ID="RND-1_FAMILY-571";Tend="1780";Tstart="1017";shortTE="F";uid="314f1875-8ce9-4f2c-b583-518e86ffde8f"
NW_021771967.1	RepeatMasker	Retroposon?	477	912	3485	+	.	ID="RND-6_FAMILY-728";Tend="926";Tstart="492";shortTE="F";uid="4eab8e1a-48f7-4208-90ea-fdebe5438b72"
NW_021771968.1	RepeatMasker	Unknown	566	973	1421	+	.	ID="RND-6_FAMILY-23949";Tend="804";Tstart="404";shortTE="F";uid="dfafe64f-b459-47bc-8727-ade72a9d6f65"
NW_021771968.1	RepeatMasker	LTR	1	243	2012	+	.	ID="RND-5_FAMILY-8471";Tend="1178";Tstart="937";shortTE="F";uid="55c740d8-d221-4bfb-8ac9-f3e89b033521"
NW_021771968.1	RepeatMasker	Unknown	961	1281	645	+	.	ID="RND-6_FAMILY-10395";Tend="1407";Tstart="1093";shortTE="F";uid="dbbfdc64-3a10-49a5-b4d6-631120e77ddb"
NW_021771969.1	RepeatMasker	DNA/Maverick	704	846	636	+	.	ID="RND-5_FAMILY-2754";Tend="993";Tstart="849";shortTE="F";uid="92dc0c75-e59e-47ff-8240-f310561a4176"
NW_021771969.1	RepeatMasker	LINE/Penelope	1	371	1924	+	.	ID="RND-6_FAMILY-19924";Tend="1421";Tstart="1116";shortTE="F";uid="7b10befb-869b-4202-8272-4dee254853de"
NW_021771970.1	RepeatMasker	Unknown	22270	22893	875	+	.	ID="RND-6_FAMILY-1969";Tend="2185";Tstart="1689";shortTE="F";uid="85af1ece-c774-4b18-bff1-090e6eac0aed"
NW_021771970.1	RepeatMasker	DNA/Kolobok-E	286	829	3787	+	.	ID="RND-1_FAMILY-42";Tend="1468";Tstart="894";shortTE="F";uid="b96446be-8498-49fa-a0f9-fde8c3c89a8a"
NW_021771970.1	RepeatMasker	DNA	18980	19089	432	+	.	ID="RND-6_FAMILY-4804";Tend="913";Tstart="793";shortTE="F";uid="45f4e24c-cbd8-491c-aa78-6b6fb40ec3fe"
NW_021771970.1	RepeatMasker	Retroposon?	22199	22332	565	+	.	ID="RND-5_FAMILY-1426";Tend="1885";Tstart="1757";shortTE="F";uid="77878bc4-b72e-4933-8a58-865757ce0fc2"
NW_021771970.1	RepeatMasker	DNA/hAT-Tip100	17565	18799	8272	+	.	ID="RND-6_FAMILY-28695";Tend="1276";Tstart="101";shortTE="F";uid="24e99455-b795-46b0-8b4a-c48659d42654"
NW_021771970.1	RepeatMasker	DNA	978	1091	825	+	.	ID="TTAA16_AP";Tend="569";Tstart="456";shortTE="F";uid="8fd2f40d-16ec-4d8d-81f8-fa8c940eb9e8"
NW_021771970.1	RepeatMasker	Unknown	19956	20262	1956	+	.	ID="RND-1_FAMILY-12";Tend="1232";Tstart="928";shortTE="F";uid="6a67e6cc-5d4b-40ff-9ce1-4f13488e1288"
NW_021771970.1	RepeatMasker	Unknown	21344	22116	3863	+	.	ID="RND-6_FAMILY-1969";Tend="1686";Tstart="934";shortTE="F";uid="3399c655-ea94-4e07-b6a1-7e58dc3e2901"
NW_021771970.1	RepeatMasker	DNA/Kolobok-E	18830	18961	562	+	.	ID="RND-4_FAMILY-265";Tend="1426";Tstart="1293";shortTE="F";uid="28fc5860-8ac5-4155-8540-eee9f5680c3a"
NW_021771970.1	RepeatMasker	DNA/MULE-MuDR	19350	19546	1389	-	.	ID="DNA8-110_AP";Tend="195";Tstart="1";shortTE="F";uid="9bbfdc8f-8f2e-4996-920f-8a1d8dd90d03"
NW_021771970.1	RepeatMasker	DNA/MULE-MuDR	817	976	1332	-	.	ID="DNA8-110_AP";Tend="160";Tstart="1";shortTE="F";uid="62ee7e7b-23e0-4cd9-926f-9901358c7d3d"
NW_021771970.1	RepeatMasker	DNA	18993	19348	1174	-	.	ID="dna8-31_ap";Tend="625";Tstart="1";shortTE="F";uid="7b340944-497b-4dd4-9c33-489dab31c434"
NW_021771970.1	RepeatMasker	Unknown	20247	20497	1648	-	.	ID="RND-5_FAMILY-1725";Tend="1190";Tstart="919";shortTE="F";uid="b4c62020-2295-4d10-bba4-6cc6ce3ceba9"
NW_021771970.1	RepeatMasker	Unknown	19645	19973	2246	-	.	ID="RND-5_FAMILY-1725";Tend="1491";Tstart="1164";shortTE="F";uid="9dd31278-bd96-465d-bcd5-2703f4e9d5ba"
NW_021771970.1	RepeatMasker	DNA/hAT	475	902	1753	-	.	ID="RND-1_FAMILY-91";Tend="933";Tstart="522";shortTE="F";uid="f53e2413-2027-4463-bc89-8ae89e3507cd"
NW_021771970.1	RepeatMasker	DNA/MULE-MuDR	1	294	2399	-	.	ID="DNA8-110_AP";Tend="433";Tstart="142";shortTE="F";uid="42c16bca-bb33-4ee2-b257-b9d3bf840054"
NW_021771972.1	RepeatMasker	DNA	1548	3004	10824	+	.	ID="RND-6_FAMILY-23701";Tend="1829";Tstart="338";shortTE="F";uid="fffe227c-510b-4941-9cba-e12959da8a5c"
NW_021771972.1	RepeatMasker	DNA/Kolobok-E	50	311	973	+	.	ID="RND-6_FAMILY-15442";Tend="2261";Tstart="2012";shortTE="F";uid="d1015e3f-37e1-4c05-9f87-a6eb068eba9f"
NW_021771972.1	RepeatMasker	DNA/Kolobok-T2	4039	4185	603	-	.	ID="REP-4_PBA";Tend="611";Tstart="473";shortTE="F";uid="6d2aa5af-2a34-4228-bb77-433ffffa6fba"
NW_021759598.1	RepeatMasker	Unknown	2672	2976	1132	+	.	ID="RND-1_FAMILY-478";Tend="1220";Tstart="952";shortTE="F";uid="9425b7b4-2261-4326-aa82-339f9337dc3b"
NW_021759598.1	RepeatMasker	Unknown	18506	18973	780	+	.	ID="RND-6_FAMILY-916";TEgroup="ctg_1375%7CRND-6_FAMILY-916%7C1";Tend="1473";Tstart="898";shortTE="F";uid="ff09e176-1c8b-48f4-9e35-0e57354c2024"
NW_021759598.1	RepeatMasker	Retroposon?	9909	11956	8984	+	.	ID="RND-1_FAMILY-481";Tend="2402";Tstart="248";shortTE="F";uid="002de2eb-3fa1-4d54-b1ab-e7fe5c34605f"
NW_021759598.1	RepeatMasker	Retroposon?	2048	2160	870	+	.	ID="RND-5_FAMILY-2933";Tend="403";Tstart="294";shortTE="F";uid="c782de3e-80ab-4a81-abeb-2c71e8b58d68"
NW_021759598.1	RepeatMasker	Retroposon?	19526	19747	1713	+	.	ID="RND-5_FAMILY-2933";Tend="2315";Tstart="2088";shortTE="F";uid="04b3babb-f502-4b82-bf1f-8faa81db517a"
NW_021759598.1	RepeatMasker	DNA	6914	7131	651	+	.	ID="RND-6_FAMILY-8931";Tend="899";Tstart="690";shortTE="F";uid="3454bc55-75c3-47af-96ff-9b8972f99163"
NW_021759598.1	RepeatMasker	DNA	13372	13589	671	+	.	ID="RND-6_FAMILY-8931";Tend="899";Tstart="690";shortTE="F";uid="b75ce3bb-eaf0-41b6-901d-bdfafa1899e9"
NW_021759598.1	RepeatMasker	Retroposon?	15976	17872	13571	+	.	ID="RND-1_FAMILY-481";Tend="2146";Tstart="296";shortTE="F";uid="ebe84e46-e977-4f18-bc93-cb7158c88364"
NW_021759598.1	RepeatMasker	Unknown	1	198	1170	+	.	ID="RND-5_FAMILY-7294";Tend="1327";Tstart="1137";shortTE="F";uid="eea078f3-08c8-43b2-b226-a8dc2f615f39"
NW_021759598.1	RepeatMasker	Retroposon?	3383	5499	15520	+	.	ID="RND-1_FAMILY-481";Tend="2402";Tstart="308";shortTE="F";uid="3ef6c513-0430-4530-aa59-dba0d09c93a5"
NW_021759598.1	RepeatMasker	Retroposon?	7340	7884	796	-	.	ID="SINE2-2_AP";TEgroup="ctg_1375%7CSINE2-2_AP%7C1";Tend="676";Tstart="173";shortTE="F";uid="f776053c-4ebf-4cec-b9a4-3c18b687a251"
NW_021759598.1	RepeatMasker	DNA	13590	13828	1623	-	.	ID="dna-ttaa-1_ap";Tend="423";Tstart="216";shortTE="F";uid="d4b7317e-2981-4bfb-b44f-a9964bf897f2"
NW_021759598.1	RepeatMasker	Retroposon?	19212	19549	2700	-	.	ID="RND-6_FAMILY-21680";Tend="711";Tstart="380";shortTE="F";uid="259ab2d3-dbb5-4060-930c-b22be5feb09f"
NW_021759598.1	RepeatMasker	DNA/hAT-Charlie	24939	25203	1763	-	.	ID="RND-5_FAMILY-5206";Tend="1136";Tstart="860";shortTE="F";uid="d182dc27-0095-411f-b8f9-4ecd1b9f0bce"
NW_021759598.1	RepeatMasker	Retroposon?	237	381	554	-	.	ID="RND-6_FAMILY-6254";Tend="577";Tstart="468";shortTE="F";uid="99a48407-aa95-41bb-b010-af4377caf78f"
NW_021759598.1	RepeatMasker	DNA	306	406	751	-	.	ID="RND-6_FAMILY-8612";Tend="1701";Tstart="1600";shortTE="F";uid="5074b3ec-fee8-476c-9dbf-6dbd43444ead"
NW_021759598.1	RepeatMasker	Unknown	14286	15956	9531	-	.	ID="RND-6_FAMILY-16422";Tend="1542";Tstart="18";shortTE="F";uid="d34bfa82-1f13-4eb9-ae1e-95d608eeb272"
NW_021759598.1	RepeatMasker	Unknown	7828	9889	8458	-	.	ID="RND-6_FAMILY-16422";TEgroup="ctg_1375%7CRND-6_FAMILY-16422%7C1";Tend="1542";Tstart="18";shortTE="F";uid="04d1ca1d-d2af-4292-99e5-d3bbaa08011e"
NW_021759598.1	RepeatMasker	Retroposon?	19856	22505	18692	-	.	ID="RND-6_FAMILY-8413";Tend="2477";Tstart="24";shortTE="F";uid="d80b36f0-48b8-4523-9464-bdd9ce6be323"
NW_021759598.1	RepeatMasker	Retroposon?	13798	14342	796	-	.	ID="SINE2-2_AP";TEgroup="ctg_1375%7CSINE2-2_AP%7C2";Tend="676";Tstart="173";shortTE="F";uid="f1c07595-b129-47b9-b9bd-3937bb0aa495"
NW_021759598.1	RepeatMasker	Retroposon?	23376	23713	2145	-	.	ID="RND-6_FAMILY-8413";Tend="328";Tstart="24";shortTE="F";uid="8f6bbb99-75db-41dd-b1e3-a6854f61e5cb"
NW_021759598.1	RepeatMasker	DNA	7132	7370	1612	-	.	ID="dna-ttaa-1_ap";Tend="422";Tstart="216";shortTE="F";uid="0d0f4ff8-8d1a-409b-a0ff-bf4fab9cde04"
NW_021771973.1	RepeatMasker	Retroposon?	1	528	3773	+	.	ID="RND-6_FAMILY-2390";Tend="2412";Tstart="1857";shortTE="F";uid="a692a3f1-4dfd-4b49-ad95-03724afb0521"
NW_021771974.1	RepeatMasker	DNA/Maverick	1	822	6045	+	.	ID="RND-6_FAMILY-4148";Tend="1891";Tstart="1041";shortTE="F";uid="5cb54f3b-7b3f-4233-ab17-41facd216073"
NW_021771975.1	RepeatMasker	DNA/Ginger-1	1	825	6732	-	.	ID="RND-6_FAMILY-22402";Tend="2617";Tstart="1792";shortTE="F";uid="ff51f3ff-2e8d-4fe0-97f4-faa087aa929d"
NW_021771976.1	RepeatMasker	Retroposon?	1	776	5943	-	.	ID="RND-6_FAMILY-7552";Tend="1727";Tstart="946";shortTE="F";uid="1365d3d6-ae71-423f-98d0-6a6a7984c616"
NW_021771977.1	RepeatMasker	Unknown	1	249	1737	+	.	ID="RND-6_FAMILY-2559";Tend="1284";Tstart="1040";shortTE="F";uid="6a735317-405c-48c4-8f41-0e36dab61217"
NW_021771978.1	RepeatMasker	DNA/Ginger-1	111	706	4779	+	.	ID="RND-6_FAMILY-22402";Tend="1475";Tstart="876";shortTE="F";uid="94e3c917-4745-4c70-82c7-5d22726a77d6"
NW_021771978.1	RepeatMasker	DNA/Kolobok-E	70	444	1295	-	.	ID="RND-5_FAMILY-3406";Tend="1183";Tstart="826";shortTE="F";uid="0bc0ba4b-6b1d-4135-ab13-844c64a15bf0"
NW_021771979.1	RepeatMasker	DNA/Kolobok-E	1111	1714	3327	-	.	ID="RND-6_FAMILY-15442";Tend="1886";Tstart="1234";shortTE="F";uid="521b6150-7e4e-45dd-84e8-75233856b223"
NW_021771979.1	RepeatMasker	Unknown	3511	3958	1517	-	.	ID="RND-1_FAMILY-113";Tend="1298";Tstart="829";shortTE="F";uid="61a72cf3-650d-48ab-9726-38a5b15a59bf"
NW_021771981.1	RepeatMasker	Unknown	3687	4638	4254	+	.	ID="RND-6_FAMILY-9778";Tend="1149";Tstart="287";shortTE="F";uid="3c3d35d0-0b61-4922-b75f-63fc08deeefc"
NW_021771981.1	RepeatMasker	Unknown	6071	27443	46758	+	.	ID="RND-6_FAMILY-13008";Tend="5556";Tstart="1";shortTE="F";uid="0604f70b-bb5c-4d44-be30-f6e51d362872"
NW_021771981.1	RepeatMasker	DNA	4595	4821	532	+	.	ID="RND-6_FAMILY-18835";TEgroup="ctg_13758%7CRND-6_FAMILY-18835%7C1";Tend="1160";Tstart="933";shortTE="T";uid="abb630ed-abd8-4132-aa1c-dbd1dcdd65d1"
NW_021771981.1	RepeatMasker	DNA/hAT-hAT19	376	648	2153	+	.	ID="RND-6_FAMILY-1266";Tend="870";Tstart="572";shortTE="F";uid="82da690a-c7a9-4488-aad6-26450c76cd07"
NW_021771981.1	RepeatMasker	Unknown	29846	30393	3145	-	.	ID="RND-6_FAMILY-4438";TEgroup="ctg_13758%7CRND-6_FAMILY-4438%7C1";Tend="1428";Tstart="172";shortTE="F";uid="7dbfb528-1162-40c9-87d6-7d8c62aef62b"
NW_021771982.1	RepeatMasker	DNA/hAT-Tip100	1	623	4220	-	.	ID="RND-6_FAMILY-416";Tend="973";Tstart="369";shortTE="F";uid="146c69f5-f3a0-4847-a125-a1b0f31af671"
NW_021759599.1	RepeatMasker	Unknown	101	862	2513	+	.	ID="RND-6_FAMILY-3629";Tend="774";Tstart="1";shortTE="F";uid="19bca69e-1299-4a4d-988f-704a5fbecc8c"
NW_021759599.1	RepeatMasker	Unknown	863	1314	5872	-	.	ID="RND-6_FAMILY-16884";Tend="1053";Tstart="12";shortTE="F";uid="f393d209-ab7c-482f-b9c4-67328e83d7b6"
NW_021771983.1	RepeatMasker	LTR/Gypsy	1	630	5772	+	.	ID="RND-6_FAMILY-9417";Tend="1245";Tstart="615";shortTE="F";uid="415ccd88-5d1d-48bb-96ae-7058c9016c4c"
NW_021771984.1	RepeatMasker	DNA/Ginger-1	1	790	6061	+	.	ID="RND-5_FAMILY-7031";Tend="2213";Tstart="1423";shortTE="F";uid="c3159e57-e6f5-43c1-bb38-cd7a1c4bbd80"
NW_021771986.1	RepeatMasker	Unknown	369	703	2706	+	.	ID="RND-6_FAMILY-11954";Tend="1258";Tstart="923";shortTE="F";uid="653a6ee7-b6b5-452d-bdc1-b5c1bea7343e"
NW_021771987.1	RepeatMasker	DNA/Maverick	395	1083	6088	+	.	ID="RND-6_FAMILY-25978";Tend="1473";Tstart="784";shortTE="F";uid="44640e4e-c600-4592-8ca8-4c6fe9a6929c"
NW_021771987.1	RepeatMasker	Other/DNA_virus	1	418	3437	-	.	ID="RND-6_FAMILY-9774";Tend="1255";Tstart="831";shortTE="F";uid="69377b5c-cdbb-4337-8707-5bb8487790c6"
NW_021771990.1	RepeatMasker	DNA/hAT-Tip100	1	727	5191	+	.	ID="DNA8-28_AP";Tend="915";Tstart="185";shortTE="F";uid="0cf2cd08-aacf-42e2-b5b5-e90f5643cecd"
NW_021771991.1	RepeatMasker	DNA/Ginger-1	1	824	6089	+	.	ID="RND-6_FAMILY-22402";Tend="1964";Tstart="1139";shortTE="F";uid="6565732b-1cca-4b9a-9e60-de1f0e0fff75"
NW_021759600.1	RepeatMasker	Unknown	3460	4135	4027	+	.	ID="RND-1_FAMILY-62";Tend="1097";Tstart="2";shortTE="F";uid="48d03d17-23b0-48ea-86ca-93723b14ae10"
NW_021759600.1	RepeatMasker	Unknown	336	850	1053	+	.	ID="RND-6_FAMILY-15741";Tend="1139";Tstart="625";shortTE="F";uid="c0ce48ec-3cd9-4e88-883f-1d7530ac1115"
NW_021759600.1	RepeatMasker	Unknown	1	327	1168	+	.	ID="RND-6_FAMILY-16884";Tend="499";Tstart="137";shortTE="F";uid="117eedbb-e01a-4b52-a9ba-38bc709d8885"
NW_021759600.1	RepeatMasker	LINE/I-Jockey	432	924	4436	-	.	ID="RND-6_FAMILY-10407";Tend="1316";Tstart="824";shortTE="F";uid="3d04aa6b-766f-4d3f-85af-5c5db05d03b6"
NW_021771993.1	RepeatMasker	DNA/hAT-Tip100	1	855	7202	-	.	ID="RND-6_FAMILY-31173";Tend="1276";Tstart="426";shortTE="F";uid="0f22656b-ffb0-443e-a9ab-1f2d4732516e"
NW_021771994.1	RepeatMasker	DNA/Ginger-1	196	888	3619	-	.	ID="RND-6_FAMILY-20286";Tend="1544";Tstart="790";shortTE="F";uid="0e38eeb6-1ebf-49ee-a048-a4db67cbca47"
NW_021771995.1	RepeatMasker	DNA/hAT-Tip100	209	741	4428	+	.	ID="DNA8-107_AP";Tend="536";Tstart="1";shortTE="F";uid="f648e04a-7b2a-4621-9acf-1df452c2b9e8"
NW_021771996.1	RepeatMasker	DNA/Kolobok-E	1	765	6482	-	.	ID="RND-1_FAMILY-130";Tend="768";Tstart="4";shortTE="F";uid="88ebf3f3-1da6-4701-9176-e3130a2205fb"
NW_021771997.1	RepeatMasker	Unknown	21820	21921	588	-	.	ID="RND-5_FAMILY-9291";Tend="1229";Tstart="1130";shortTE="F";uid="5b721b98-c3f4-494b-b2da-e7e77bf22efa"
NW_021771997.1	RepeatMasker	Unknown	22745	22846	588	-	.	ID="RND-5_FAMILY-9291";Tend="1229";Tstart="1130";shortTE="F";uid="45385031-e52f-4cbe-8b12-cd0055c3e17e"
NW_021771997.1	RepeatMasker	Unknown	23663	23769	599	-	.	ID="RND-5_FAMILY-9291";Tend="1237";Tstart="1133";shortTE="F";uid="a474c079-dd70-4dc5-8e19-64d66f9c0ffd"
NW_021771997.1	RepeatMasker	RC/Helitron	16038	16143	489	-	.	ID="RND-6_FAMILY-7990";Tend="1091";Tstart="984";shortTE="F";uid="0b6405d4-2ec4-4783-be8f-c282a18a621b"
NW_021771997.1	RepeatMasker	RC/Helitron	20670	20775	480	-	.	ID="RND-6_FAMILY-7990";Tend="1091";Tstart="984";shortTE="F";uid="9ee860b8-2437-4595-b418-8664b35db96d"
NW_021771997.1	RepeatMasker	RC/Helitron	19745	19850	489	-	.	ID="RND-6_FAMILY-7990";Tend="1091";Tstart="984";shortTE="F";uid="978bb505-6926-4e82-9e77-425a024bbc10"
NW_021771997.1	RepeatMasker	Unknown	10475	10581	599	-	.	ID="RND-5_FAMILY-9291";Tend="1237";Tstart="1133";shortTE="F";uid="0360fb49-fb55-47b9-bf38-969591010f10"
NW_021771997.1	RepeatMasker	Unknown	20897	20998	588	-	.	ID="RND-5_FAMILY-9291";Tend="1229";Tstart="1130";shortTE="F";uid="5babba0f-bfdb-47a9-be14-32f431662274"
NW_021771997.1	RepeatMasker	RC/Helitron	18817	18922	489	-	.	ID="RND-6_FAMILY-7990";Tend="1091";Tstart="984";shortTE="F";uid="b85182a9-3e3b-44fe-ace8-21cedbbab4f7"
NW_021771997.1	RepeatMasker	RC/Helitron	22518	22623	489	-	.	ID="RND-6_FAMILY-7990";Tend="1091";Tstart="984";shortTE="F";uid="c0f1e078-4b14-470f-a9ba-0b6ff043e5c9"
NW_021771997.1	RepeatMasker	Unknown	18110	18216	550	-	.	ID="RND-5_FAMILY-9291";Tend="1237";Tstart="1133";shortTE="F";uid="47f8c6c6-647f-4b81-a1d1-34fc89545103"
NW_021771997.1	RepeatMasker	RC/Helitron	4250	4355	481	-	.	ID="RND-6_FAMILY-7990";Tend="1091";Tstart="984";shortTE="F";uid="e51f6e0d-1bfd-4f0b-85dc-11e0d730bf67"
NW_021771997.1	RepeatMasker	RC/Helitron	16964	17070	502	-	.	ID="RND-6_FAMILY-7990";Tend="1091";Tstart="984";shortTE="F";uid="cc6f48f0-444c-4ff9-92b9-d05998cc9cc1"
NW_021771997.1	RepeatMasker	Unknown	19036	19142	577	-	.	ID="RND-5_FAMILY-9291";Tend="1237";Tstart="1133";shortTE="F";uid="4990d3f0-de89-4146-bb8c-39b7652d9bce"
NW_021771997.1	RepeatMasker	Unknown	19972	20073	588	-	.	ID="RND-5_FAMILY-9291";Tend="1229";Tstart="1130";shortTE="F";uid="a9e2d190-b014-4571-95cf-510f3ab8d112"
NW_021771997.1	RepeatMasker	Unknown	4469	4576	526	-	.	ID="RND-5_FAMILY-9291";Tend="1237";Tstart="1133";shortTE="F";uid="d13ee4a3-b597-41cd-93bd-6497caed8a49"
NW_021771997.1	RepeatMasker	RC/Helitron	21594	21698	458	-	.	ID="RND-6_FAMILY-7990";Tend="1091";Tstart="984";shortTE="F";uid="d2c150e4-383a-4d63-b20c-efd595e25a4b"
NW_021771997.1	RepeatMasker	Unknown	17184	17290	599	-	.	ID="RND-5_FAMILY-9291";Tend="1237";Tstart="1133";shortTE="F";uid="f4ae4ccc-0e59-46bf-9f0b-b2ca33695f19"
NW_021771997.1	RepeatMasker	RC/Helitron	3322	3427	513	-	.	ID="RND-6_FAMILY-7990";Tend="1091";Tstart="984";shortTE="F";uid="af5534d5-7463-4ae3-8831-3fd958f0cc9c"
NW_021771997.1	RepeatMasker	RC/Helitron	1471	1576	518	-	.	ID="RND-6_FAMILY-7990";Tend="1091";Tstart="984";shortTE="F";uid="4d4aa709-5002-41bb-bd78-4da4b2bf1fb3"
NW_021771997.1	RepeatMasker	Unknown	11401	11508	513	-	.	ID="RND-5_FAMILY-9291";Tend="1237";Tstart="1133";shortTE="F";uid="7cf59092-79a4-4243-833f-ef2355234b77"
NW_021771997.1	RepeatMasker	Unknown	1690	1796	599	-	.	ID="RND-5_FAMILY-9291";Tend="1237";Tstart="1133";shortTE="F";uid="db9815d0-866c-4297-97b1-63eb117ce5a9"
NW_021771997.1	RepeatMasker	RC/Helitron	547	650	441	-	.	ID="RND-6_FAMILY-7990";Tend="1091";Tstart="984";shortTE="F";uid="a57b83e2-3f60-4afc-95bf-81d31582d0de"
NW_021771997.1	RepeatMasker	RC/Helitron	17891	17996	471	-	.	ID="RND-6_FAMILY-7990";Tend="1091";Tstart="984";shortTE="F";uid="6ca628b1-327d-497f-a3d7-c4ef84e0c5d6"
NW_021771997.1	RepeatMasker	Unknown	764	870	560	-	.	ID="RND-5_FAMILY-9291";Tend="1237";Tstart="1133";shortTE="F";uid="ab37da47-b3e8-4795-b9d9-e4c38a251ae6"
NW_021771997.1	RepeatMasker	RC/Helitron	15112	15217	489	-	.	ID="RND-6_FAMILY-7990";Tend="1091";Tstart="984";shortTE="F";uid="de8c4a98-3f4d-4b28-bc41-c0db7f978f64"
NW_021771997.1	RepeatMasker	RC/Helitron	2397	2501	484	-	.	ID="RND-6_FAMILY-7990";Tend="1090";Tstart="984";shortTE="F";uid="dd592941-5b1b-4ccf-b5f6-9e71f9161eed"
NW_021771997.1	RepeatMasker	Unknown	14404	14511	652	-	.	ID="RND-5_FAMILY-9291";Tend="1237";Tstart="1133";shortTE="F";uid="c09cc41d-5d30-443d-861b-c04f230fb76e"
NW_021771997.1	RepeatMasker	Unknown	7472	7578	599	-	.	ID="RND-5_FAMILY-9291";Tend="1237";Tstart="1133";shortTE="F";uid="2f3de178-5cc0-4131-a79c-7847cae233c7"
NW_021771997.1	RepeatMasker	RC/Helitron	24370	24475	481	-	.	ID="RND-6_FAMILY-7990";Tend="1091";Tstart="984";shortTE="F";uid="1a816d34-7282-4b20-b2a2-0886dd5b9182"
NW_021771997.1	RepeatMasker	RC/Helitron	23443	23549	502	-	.	ID="RND-6_FAMILY-7990";Tend="1091";Tstart="984";shortTE="F";uid="882dd8b3-f8e5-4d4e-b536-a9eff57ae971"
NW_021771997.1	RepeatMasker	Unknown	16257	16363	552	-	.	ID="RND-5_FAMILY-9291";Tend="1237";Tstart="1133";shortTE="F";uid="e7ddd176-82e1-48d2-a6b6-10ad65b96d3f"
NW_021771997.1	RepeatMasker	RC/Helitron	11182	11287	489	-	.	ID="RND-6_FAMILY-7990";Tend="1091";Tstart="984";shortTE="F";uid="9ebe309f-a7e6-4fae-9bdd-afd31d99041c"
NW_021771997.1	RepeatMasker	Unknown	15331	15437	599	-	.	ID="RND-5_FAMILY-9291";Tend="1237";Tstart="1133";shortTE="F";uid="32adca40-0a03-46a8-9216-d0b5169f6c73"
NW_021771998.1	RepeatMasker	Unknown	1	804	6220	-	.	ID="RND-1_FAMILY-474";Tend="803";Tstart="1";shortTE="F";uid="9b014393-866d-4255-ac0e-188aadade36d"
NW_021771999.1	RepeatMasker	Retroposon?	1	760	5825	-	.	ID="RND-6_FAMILY-2390";Tend="2435";Tstart="1641";shortTE="F";uid="7d22c58c-0fe7-4cec-9519-962f7d520120"
NW_021772000.1	RepeatMasker	DNA/Ginger-1	12	919	6689	+	.	ID="RND-5_FAMILY-7031";Tend="1841";Tstart="934";shortTE="F";uid="f9118810-a72d-46c0-9cfc-517d6dfe5d9c"
NW_021772001.1	RepeatMasker	Unknown	36	769	3781	-	.	ID="RND-6_FAMILY-24180";Tend="1925";Tstart="682";shortTE="F";uid="515d2905-2433-416d-97a2-82ff3e3c1d09"
NW_021772002.1	RepeatMasker	DNA/Ginger-1	111	835	4769	-	.	ID="RND-5_FAMILY-5803";Tend="2592";Tstart="1807";shortTE="F";uid="94b1259a-f7e2-4d61-ad39-f331170ef577"
NW_021759601.1	RepeatMasker	Unknown	1	321	2590	-	.	ID="RND-5_FAMILY-16030";Tend="1308";Tstart="988";shortTE="F";uid="469cd10e-30f4-4b88-9d46-6fb891bb26a0"
NW_021772004.1	RepeatMasker	Unknown	205	353	1282	-	.	ID="RND-5_FAMILY-12230";Tend="1097";Tstart="949";shortTE="F";uid="058f192b-403b-4076-9a4e-a9a7f2080155"
NW_021772005.1	RepeatMasker	DNA/Maverick	500	745	1055	+	.	ID="RND-5_FAMILY-2754";Tend="183";Tstart="1";shortTE="F";uid="25171c9f-7799-404e-aa94-e4d119bba897"
NW_021772005.1	RepeatMasker	Unknown	1	499	3405	-	.	ID="RND-5_FAMILY-6908";Tend="852";Tstart="54";shortTE="F";uid="f9584fdb-07af-49c7-a724-29a430862e34"
NW_021772006.1	RepeatMasker	Retroposon?	1	752	5901	-	.	ID="RND-6_FAMILY-7552";Tend="1559";Tstart="804";shortTE="F";uid="1fbdfcae-c992-4e66-8271-fb96838571bd"
NW_021772007.1	RepeatMasker	Retroposon?	1	889	4254	+	.	ID="RND-6_FAMILY-7552";Tend="3233";Tstart="2391";shortTE="F";uid="eeafe306-0718-4a33-a3ad-d6f56fb87504"
NW_021772007.1	RepeatMasker	Retroposon?	155	891	5683	-	.	ID="RND-6_FAMILY-2390";Tend="2521";Tstart="1751";shortTE="F";uid="04b6294d-0df3-4e6d-b7da-14490a437b7d"
NW_021772008.1	RepeatMasker	Unknown	1	752	6565	+	.	ID="RND-6_FAMILY-16472";Tend="803";Tstart="53";shortTE="F";uid="95d85412-9826-43cb-a226-bd9f0163bdd2"
NW_021772009.1	RepeatMasker	DNA/hAT-Tip100	1	699	5708	+	.	ID="RND-6_FAMILY-4976";Tend="1023";Tstart="332";shortTE="F";uid="e5a6e10a-21a8-4de7-b2f7-38a76dd1f54c"
NW_021772010.1	RepeatMasker	DNA/hAT-Tip100	361	1141	4064	+	.	ID="RND-1_FAMILY-278";Tend="1367";Tstart="663";shortTE="F";uid="8bf4a3e5-3c21-44cc-995b-a08d515ae0cc"
NW_021772012.1	RepeatMasker	Unknown	617	1096	3164	-	.	ID="RND-5_FAMILY-8244";Tend="1394";Tstart="921";shortTE="F";uid="a69ffbc8-dab3-4d85-9404-aecb01dc44b4"
NW_021772012.1	RepeatMasker	DNA	1	341	1611	-	.	ID="DNA8-31_AP";Tend="433";Tstart="4";shortTE="F";uid="16634fce-49d9-449f-bd88-f5f7843e0150"
NW_021759602.1	RepeatMasker	Unknown	670	886	506	+	.	ID="RND-5_FAMILY-812";Tend="1461";Tstart="1247";shortTE="F";uid="c82bfb32-9592-432d-afb3-e49c123c5355"
NW_021759602.1	RepeatMasker	DNA/Ginger-1	1	470	3752	+	.	ID="RND-6_FAMILY-51198";Tend="1959";Tstart="1491";shortTE="F";uid="1230956e-c499-4285-a941-3d635704291b"
NW_021759602.1	RepeatMasker	Retroposon?	275	575	429	-	.	ID="RND-5_FAMILY-8398";Tend="2398";Tstart="2104";shortTE="F";uid="083db7dd-82b3-4718-af4a-a6964ee06b26"
NW_021759602.1	RepeatMasker	DNA/hAT-Charlie	709	901	516	-	.	ID="RND-6_FAMILY-14159";Tend="1186";Tstart="989";shortTE="F";uid="51bff037-6f2b-46bf-8499-94a786e3b5e6"
NW_021772013.1	RepeatMasker	Unknown	1	139	1187	+	.	ID="RND-6_FAMILY-3629";Tend="1006";Tstart="868";shortTE="F";uid="c905aa66-60c8-422b-b498-52e0fb704c23"
NW_021772013.1	RepeatMasker	Unknown	123	925	6238	+	.	ID="RND-1_FAMILY-501";Tend="790";Tstart="1";shortTE="F";uid="5f0a1338-dcb6-4768-8385-b0d51bb90b25"
NW_021772014.1	RepeatMasker	LTR/Gypsy	7740	8148	676	+	.	ID="RND-6_FAMILY-5903";Tend="2277";Tstart="1874";shortTE="F";uid="902ef937-5ea3-4fad-97f5-8cf0daade1d4"
NW_021772014.1	RepeatMasker	Unknown	10365	10664	2262	+	.	ID="RND-5_FAMILY-5046";Tend="881";Tstart="587";shortTE="F";uid="cb225422-8cfc-4ff1-bbb6-3317a490c18a"
NW_021772014.1	RepeatMasker	LINE/I-Jockey	1504	1949	652	+	.	ID="VINGI-5_LMI";Tend="1088";Tstart="639";shortTE="F";uid="99d32ce6-4b38-461a-a9d4-426e094cea27"
NW_021772014.1	RepeatMasker	DNA/Maverick	9233	9635	2717	+	.	ID="RND-6_FAMILY-6888";Tend="918";Tstart="454";shortTE="F";uid="3d3a7714-8bc7-40d1-a726-d106e18d3937"
NW_021772014.1	RepeatMasker	Unknown	13868	14103	536	+	.	ID="RND-6_FAMILY-26648";Tend="956";Tstart="706";shortTE="F";uid="8330bcba-4b30-47f3-89b1-157b563bf719"
NW_021772014.1	RepeatMasker	Unknown	8268	8508	1892	-	.	ID="RND-6_FAMILY-30470";Tend="1196";Tstart="957";shortTE="F";uid="215ebbe7-8286-48a5-a5cf-9e77dc8ec9f1"
NW_021772014.1	RepeatMasker	DNA/Maverick	9516	9921	3016	-	.	ID="RND-1_FAMILY-160";Tend="639";Tstart="233";shortTE="F";uid="40710578-9bae-48e9-a4ad-27a3c981a262"
NW_021772014.1	RepeatMasker	Unknown	7401	7764	2419	-	.	ID="RND-5_FAMILY-5046";Tend="881";Tstart="520";shortTE="F";uid="2454468c-0cb5-4a71-a782-17ee363cc108"
NW_021772014.1	RepeatMasker	LTR/Gypsy	8986	9213	515	-	.	ID="RND-6_FAMILY-1091";Tend="1250";Tstart="1048";shortTE="F";uid="8de9be5f-643b-4c62-b5c6-901c792906ee"
NW_021772015.1	RepeatMasker	DNA/hAT-Ac	154	445	434	+	.	ID="RND-1_FAMILY-125";Tend="2136";Tstart="1865";shortTE="F";uid="4c0cbf2e-c232-4a06-86b0-a83d50dec044"
NW_021772015.1	RepeatMasker	DNA	1	190	1568	+	.	ID="TTAA7_AP";Tend="227";Tstart="39";shortTE="F";uid="556fafe2-c4ae-4ba3-a3fa-781af3788bf9"
NW_021772015.1	RepeatMasker	Retroposon?	187	796	4646	-	.	ID="RND-6_FAMILY-7552";Tend="2563";Tstart="1959";shortTE="F";uid="6143ce76-478c-451d-9d36-1e4ebe628310"
NW_021772017.1	RepeatMasker	Retroposon?	1	616	5213	-	.	ID="RND-6_FAMILY-7552";Tend="2465";Tstart="1850";shortTE="F";uid="75a5fceb-e5b8-486f-a3ff-82ba6d6d7d2e"
NW_021772018.1	RepeatMasker	DNA/Ginger-1	881	1015	2945	+	.	ID="RND-6_FAMILY-20286";Tend="2668";Tstart="1646";shortTE="F";uid="5c0bd8fe-7ebc-4329-9cee-9bd2a75c9ce4"
NW_021772018.1	RepeatMasker	Retroposon?	1	880	7377	-	.	ID="SINE2-2_AP";Tend="871";Tstart="1";shortTE="F";uid="b1ea9533-bdc8-4d5c-9314-5918a0e80457"
NW_021772019.1	RepeatMasker	Unknown	1	363	2471	+	.	ID="RND-1_FAMILY-57";Tend="1912";Tstart="1555";shortTE="F";uid="2a1eac75-276c-44ea-a55f-94096147ec2b"
NW_021772020.1	RepeatMasker	Retroposon?	1	1134	9433	-	.	ID="SINE2-2_AP";Tend="1688";Tstart="554";shortTE="F";uid="a7b32259-432c-4462-9937-12474c4fbd40"
NW_021772021.1	RepeatMasker	DNA/Kolobok-E	114	581	2223	+	.	ID="RND-1_FAMILY-42";Tend="1500";Tstart="1049";shortTE="F";uid="a7402f4d-9103-45c1-8d76-abe5b37c592e"
NW_021772021.1	RepeatMasker	DNA/hAT-hAT19	1157	2112	743	+	.	ID="rnd-6_family-14398";Tend="1484";Tstart="595";shortTE="F";uid="ade7467a-13e5-4a6f-8b3c-e0dcd6774123"
NW_021772021.1	RepeatMasker	DNA/hAT-hAT19	2292	2708	947	+	.	ID="DNA8-50_AP";Tend="619";Tstart="325";shortTE="F";uid="c0d37bab-134d-443b-b876-391adb09e612"
NW_021772021.1	RepeatMasker	DNA/hAT-hAT19	632	955	2251	+	.	ID="DNA8-50_AP";Tend="332";Tstart="1";shortTE="F";uid="c42eb0f5-62b4-47e4-8db9-e59f16fa08b9"
NW_021772022.1	RepeatMasker	Retroposon?	1	721	5921	-	.	ID="RND-6_FAMILY-7552";Tend="1523";Tstart="806";shortTE="F";uid="17d51fb7-53cd-4b00-bc35-fffc6a497728"
NW_021758361.1	RepeatMasker	DNA/Ginger-1	3261	3996	1636	+	.	ID="rnd-6_family-9672";Tend="1249";Tstart="6";shortTE="F";uid="21d93e7a-f494-4df4-9962-1787cba3f11e"
NW_021758361.1	RepeatMasker	DNA/hAT-Tip100	1726	1898	1371	+	.	ID="DNA8-63_AP";Tend="167";Tstart="1";shortTE="F";uid="609e774a-d96a-4216-bd31-4b15fbfdb1a8"
NW_021758361.1	RepeatMasker	Retroposon?	3367	4548	10070	-	.	ID="SINE2-2_AP";Tend="1998";Tstart="817";shortTE="F";uid="6e1dca4e-af50-4b26-b3fd-d475d18e2a51"
NW_021759603.1	RepeatMasker	DNA/hAT-Ac	1	481	3428	+	.	ID="DNA8-56_AP";Tend="585";Tstart="8";shortTE="F";uid="1f95a789-d571-4e0c-8543-c94e6503c5b6"
NW_021772023.1	RepeatMasker	DNA/MULE-NOF	1	1044	8975	+	.	ID="RND-6_FAMILY-6601";Tend="1796";Tstart="743";shortTE="F";uid="29a4b311-3fbb-48a0-af7c-f2f0685b9416"
NW_021772024.1	RepeatMasker	DNA/Merlin	35	328	1196	+	.	ID="RND-6_FAMILY-13556";TEgroup="ctg_13801%7CRND-6_FAMILY-13556%7C1";Tend="1536";Tstart="459";shortTE="F";uid="6f931145-7ef0-4745-90a0-2176836cd807"
NW_021772024.1	RepeatMasker	DNA/hAT-hAT19	1030	1194	439	-	.	ID="RND-6_FAMILY-7285";Tend="1035";Tstart="848";shortTE="F";uid="ce244d97-e822-405e-bd29-26c0a26d0718"
NW_021772024.1	RepeatMasker	LTR/Gypsy	1695	1924	926	-	.	ID="GYPSY2-I_AP";Tend="731";Tstart="509";shortTE="F";uid="631e0140-8ce9-48a8-b327-29d08949d386"
NW_021772025.1	RepeatMasker	DNA/Kolobok-E	577	1097	4067	+	.	ID="RND-1_FAMILY-130";Tend="510";Tstart="1";shortTE="F";uid="f9564855-3103-415e-81ed-2d1cfb6ed388"
NW_021772025.1	RepeatMasker	Unknown	1185	1330	1073	+	.	ID="RND-6_FAMILY-18879";Tend="933";Tstart="794";shortTE="F";uid="37cee5bc-2770-4f92-bfbe-aba6b37c03ea"
NW_021772025.1	RepeatMasker	DNA	9495	9821	2638	+	.	ID="RND-6_FAMILY-1342";Tend="1522";Tstart="1198";shortTE="F";uid="88e930b6-25e2-48f4-af5c-6163be8d7173"
NW_021772025.1	RepeatMasker	DNA/Ginger-1	3674	3870	970	+	.	ID="RND-6_FAMILY-6101";Tend="461";Tstart="105";shortTE="F";uid="d77e0ca0-f935-4cd2-9087-e119afee1ddf"
NW_021772025.1	RepeatMasker	DNA/Ginger-1	3895	4933	2383	+	.	ID="RND-6_FAMILY-8793";Tend="1175";Tstart="142";shortTE="F";uid="d4c26ce3-68b6-47c3-93b6-89a6165c3d8a"
NW_021772025.1	RepeatMasker	Unknown	11133	11801	5468	-	.	ID="RND-6_FAMILY-9215";Tend="1291";Tstart="631";shortTE="F";uid="98a7ebed-765a-40ee-889b-4d8d6ec8f92b"
NW_021772025.1	RepeatMasker	DNA	6352	6491	491	-	.	ID="DNA4-2_AP";Tend="401";Tstart="272";shortTE="F";uid="097e8e08-88c2-4ff7-ac31-cff172ed892f"
NW_021772025.1	RepeatMasker	Unknown	7598	7867	2333	-	.	ID="RND-6_FAMILY-9215";Tend="1291";Tstart="1023";shortTE="F";uid="c5f2d3ed-ae28-4eb1-b1e3-16a7298756fb"
NW_021772025.1	RepeatMasker	DNA/Kolobok-E	2642	3665	3170	-	.	ID="RND-6_FAMILY-15442";Tend="2218";Tstart="1243";shortTE="F";uid="c97e577c-358e-4da2-a371-e977fca86159"
NW_021772025.1	RepeatMasker	DNA/hAT-Tip100	1	550	4260	-	.	ID="dna8-28_ap";Tend="985";Tstart="1";shortTE="F";uid="5d08e180-47d2-4d1a-905a-6d2457b8d541"
NW_021772025.1	RepeatMasker	DNA/TcMar-Mariner	7868	8612	1136	-	.	ID="mariner-21_aec";Tend="1322";Tstart="184";shortTE="F";uid="aeef1c5e-93f0-4f1f-9b21-af7f8405e7d7"
NW_021772026.1	RepeatMasker	Retroposon?	1	938	7766	+	.	ID="SINE2-2_AP";Tend="1809";Tstart="871";shortTE="F";uid="701979d3-42ea-4d15-b150-3504a90bd5f6"
NW_021772027.1	RepeatMasker	DNA/hAT-Tip100	1	425	3020	-	.	ID="DNA8-18_AP";Tend="415";Tstart="1";shortTE="F";uid="6d491a0b-8cab-4bd1-89df-e836f10cceba"
NW_021772028.1	RepeatMasker	Retroposon?	1	636	5017	-	.	ID="RND-6_FAMILY-7552";Tend="1652";Tstart="1021";shortTE="F";uid="d86a6bb3-de63-471e-a473-c034b18d2ca7"
NW_021772029.1	RepeatMasker	LTR/Gypsy	83	857	2944	-	.	ID="RND-6_FAMILY-1796";Tend="856";Tstart="86";shortTE="F";uid="109f750c-cba3-4261-ba6a-cdc69bc06eaf"
NW_021772030.1	RepeatMasker	DNA/Ginger-1	93	916	6255	+	.	ID="RND-6_FAMILY-51198";Tend="1646";Tstart="785";shortTE="F";uid="abe78d1b-3be2-4b6a-9775-7ead9831ec84"
NW_021772030.1	RepeatMasker	DNA/Kolobok-E	252	650	853	-	.	ID="RND-6_FAMILY-15442";Tend="2227";Tstart="1722";shortTE="F";uid="da135482-2e1f-4d1a-9421-8f616f9c2791"
NW_021772031.1	RepeatMasker	Unknown	1	758	6519	+	.	ID="RND-6_FAMILY-1985";Tend="1171";Tstart="416";shortTE="F";uid="ed823659-6efb-4ca8-a8b9-a14b9805027e"
NW_021772031.1	RepeatMasker	DNA	934	1204	401	-	.	ID="TTAA2C_AP";Tend="423";Tstart="180";shortTE="F";uid="f0f77ce2-164c-42b2-8141-1d8b4f87a0ad"
NW_021772032.1	RepeatMasker	RC/Helitron	1	1721	4692	-	.	ID="HELITRON-4_DRH";Tend="2653";Tstart="1014";shortTE="F";uid="ca4bbca8-0bbd-477e-9149-e315e673c609"
NW_021759604.1	RepeatMasker	DNA/Ginger-1	54	217	905	+	.	ID="RND-6_FAMILY-3332";Tend="1305";Tstart="1151";shortTE="F";uid="c43ca9ce-e7b1-4163-9a7a-d656bf3097f3"
NW_021759604.1	RepeatMasker	Retroposon?	3	766	542	-	.	ID="RND-6_FAMILY-2390";TEgroup="ctg_1381%7CRND-6_FAMILY-2390%7C1";Tend="2513";Tstart="1827";shortTE="F";uid="865b9b9c-609c-498c-8dd5-c51dc59ac5f6"
NW_021772033.1	RepeatMasker	Unknown	1	604	3680	+	.	ID="RND-1_FAMILY-49";Tend="3489";Tstart="2877";shortTE="F";uid="90fea9f9-e277-4f77-be98-3768b1ffa8f2"
NW_021772033.1	RepeatMasker	DNA/hAT	708	1802	8140	-	.	ID="RND-5_FAMILY-4";Tend="1671";Tstart="604";shortTE="F";uid="2f8f7599-2209-4c8e-bf2d-a4bde169c0ab"
NW_021772034.1	RepeatMasker	DNA/hAT-Ac	1	421	2956	+	.	ID="DNA8-14_AP";Tend="937";Tstart="453";shortTE="F";uid="b1f9a435-6bb3-4a26-aa3b-08fdaef7b23b"
NW_021772035.1	RepeatMasker	LINE/R1	1	620	5465	-	.	ID="RND-6_FAMILY-1436";Tend="1122";Tstart="502";shortTE="F";uid="7fa02856-2b3b-4306-81c1-17460f219524"
NW_021772037.1	RepeatMasker	Unknown	1	551	5079	+	.	ID="RND-1_FAMILY-122";Tend="1148";Tstart="599";shortTE="F";uid="86ff9b92-cb13-4bea-89d9-fee88b1d90d4"
NW_021772037.1	RepeatMasker	DNA/hAT	681	815	763	-	.	ID="RND-5_FAMILY-2044";Tend="1225";Tstart="1068";shortTE="F";uid="49db482a-3e15-4c7e-b5aa-83e913b7fc58"
NW_021772038.1	RepeatMasker	Unknown	1	754	5798	+	.	ID="RND-1_FAMILY-19";Tend="1193";Tstart="420";shortTE="F";uid="6456877d-2056-4654-b4e2-343b91f9403e"
NW_021772039.1	RepeatMasker	DNA/hAT-hAT19	1	694	4967	-	.	ID="DNA8-43_AP";Tend="654";Tstart="1";shortTE="F";uid="858848ee-d8b1-4770-8a45-7c033025465e"
NW_021772040.1	RepeatMasker	DNA/Ginger-1	1	707	5669	-	.	ID="RND-5_FAMILY-5803";Tend="2355";Tstart="1648";shortTE="F";uid="a355ad8d-2f02-43d2-9ff0-5597279a4815"
NW_021772041.1	RepeatMasker	DNA/hAT-Tip100	110	388	2396	-	.	ID="RND-6_FAMILY-31173";Tend="699";Tstart="423";shortTE="F";uid="8448af9c-42c5-4240-8267-7f02bc2e76e6"
NW_021772041.1	RepeatMasker	Retroposon?	1	111	874	-	.	ID="SINE2-2_AP";Tend="115";Tstart="1";shortTE="F";uid="733f803d-5e34-4a56-beee-643fd21469a8"
NW_021772042.1	RepeatMasker	Unknown	1096	1265	550	-	.	ID="RND-5_FAMILY-542";Tend="1250";Tstart="1114";shortTE="F";uid="17eb6f4e-5b2c-4c75-8d91-46839f01796d"
NW_021772042.1	RepeatMasker	LTR/Gypsy	537	910	3252	-	.	ID="RND-5_FAMILY-15066";Tend="1922";Tstart="1550";shortTE="F";uid="012cfa21-7287-4a7e-9ed3-3a4b2e5bd993"
NW_021759605.1	RepeatMasker	DNA/hAT-Tip100	1023	1169	987	-	.	ID="RND-1_FAMILY-547";Tend="358";Tstart="212";shortTE="F";uid="2ad34c88-6d83-453b-bc58-51ac5a068474"
NW_021759605.1	RepeatMasker	Unknown	1170	1352	1458	-	.	ID="RND-6_FAMILY-8018";Tend="1350";Tstart="1171";shortTE="F";uid="f1e7993a-ed26-4105-8be1-2159a3ddcb93"
NW_021759605.1	RepeatMasker	DNA/hAT	1	572	3993	-	.	ID="RND-6_FAMILY-45";Tend="1494";Tstart="926";shortTE="F";uid="f6db99af-696a-492b-9ec0-9ff95b285123"
NW_021772043.1	RepeatMasker	Retroposon?	3	838	4431	+	.	ID="RND-6_FAMILY-7552";Tend="3189";Tstart="2418";shortTE="F";uid="e6bde9d5-131d-4fae-b517-0bc757c2c953"
NW_021772044.1	RepeatMasker	DNA/TcMar-Tc1	218	894	5623	+	.	ID="RND-6_FAMILY-16260";Tend="1050";Tstart="375";shortTE="F";uid="61ff6e51-e5cd-4cbb-a152-5a5dbda2c1db"
NW_021772045.1	RepeatMasker	Retroposon?	585	1026	3150	+	.	ID="RND-6_FAMILY-5001";Tend="806";Tstart="357";shortTE="F";uid="e602654c-6e52-4fac-ac5a-04a4d1da0eee"
NW_021772045.1	RepeatMasker	Retroposon?	1	535	2170	-	.	ID="RND-6_FAMILY-8413";TEgroup="ctg_13822%7CRND-6_FAMILY-8413%7C1";Tend="362";Tstart="24";shortTE="F";uid="bb0fc442-d119-4bc5-be34-af19fb1573bc"
NW_021772046.1	RepeatMasker	Retroposon?	1	646	5117	+	.	ID="RND-6_FAMILY-7552";Tend="1892";Tstart="1246";shortTE="F";uid="50a3bf60-caac-400a-a1b9-f833e2a0d584"
NW_021772047.1	RepeatMasker	DNA/MULE-NOF	38669	40959	8788	+	.	ID="RND-6_FAMILY-433";Tend="2038";Tstart="4";shortTE="F";uid="050c965b-df44-4d15-a12b-b9472447e08a"
NW_021772047.1	RepeatMasker	Unknown	1037	1200	919	+	.	ID="RND-6_FAMILY-16884";Tend="540";Tstart="375";shortTE="F";uid="c1c694dd-8a72-4798-b60f-679c1611f220"
NW_021772047.1	RepeatMasker	DNA/hAT-hAT19	33784	34240	1246	+	.	ID="DNA8-50_AP";Tend="619";Tstart="325";shortTE="F";uid="c5952dc1-b8f9-49f9-bd83-83d72c9b5c14"
NW_021772047.1	RepeatMasker	DNA/Kolobok-E	33460	33671	410	+	.	ID="KOLOBOKE-3_AP";Tend="7362";Tstart="7152";shortTE="F";uid="2b9440da-79fe-4f02-8666-e4d85ca7a279"
NW_021772047.1	RepeatMasker	Unknown	34252	34401	1211	+	.	ID="RND-1_FAMILY-329";Tend="1500";Tstart="1353";shortTE="F";uid="82ce32a4-b26d-4410-bfd4-7da99113a463"
NW_021772047.1	RepeatMasker	DNA/hAT	34944	35105	834	-	.	ID="RND-5_FAMILY-2044";Tend="1285";Tstart="1124";shortTE="F";uid="d3846088-89c1-4967-82ce-97986518e951"
NW_021772047.1	RepeatMasker	DNA/Kolobok-E	41908	42213	1030	-	.	ID="KOLOBOKE-2_AP";Tend="8179";Tstart="7838";shortTE="F";uid="6c1fa391-61aa-4228-aa54-d0a6fa91872e"
NW_021772047.1	RepeatMasker	Unknown	1167	1280	559	-	.	ID="RND-1_FAMILY-115";Tend="808";Tstart="695";shortTE="F";uid="8fb6f6c7-6f0f-4bd5-8951-cb3c8385a20e"
NW_021772047.1	RepeatMasker	DNA/Maverick	32695	33333	5468	-	.	ID="RND-6_FAMILY-6888";Tend="862";Tstart="225";shortTE="F";uid="50ee9977-83a4-49cc-8e98-f7bb0fc0c876"
NW_021772047.1	RepeatMasker	Unknown	4	1036	2933	-	.	ID="RND-1_FAMILY-449";Tend="1020";Tstart="280";shortTE="F";uid="46f22f2c-dca3-4cac-ba94-f6ba452a8a68"
NW_021772047.1	RepeatMasker	DNA/MULE-NOF	41106	41802	4845	-	.	ID="rnd-6_family-433";Tend="1565";Tstart="778";shortTE="F";uid="46492479-f754-4d4a-8097-f24bbd716deb"
NW_021772047.1	RepeatMasker	Unknown	42785	43086	2360	-	.	ID="RND-5_FAMILY-6908";Tend="1028";Tstart="728";shortTE="F";uid="508d76ce-670a-4827-bc48-f08e44f60b96"
NW_021772047.1	RepeatMasker	DNA/Kolobok-E	42446	42658	416	-	.	ID="KOLOBOKE-3_AP";Tend="7362";Tstart="7152";shortTE="F";uid="4a3d7a72-f053-4702-b8ba-9792424e6b8d"
NW_021772049.1	RepeatMasker	DNA/hAT	199	796	4711	+	.	ID="RND-5_FAMILY-8744";Tend="718";Tstart="126";shortTE="F";uid="e93f99aa-cf41-47bc-b03d-de8c14a5a2a4"
NW_021772049.1	RepeatMasker	DNA/hAT	1	197	1277	-	.	ID="DNA8-108_AP";Tend="187";Tstart="1";shortTE="F";uid="d064b869-5ea2-4b76-ac1a-c43428d69fdc"
NW_021772050.1	RepeatMasker	Unknown	348	645	1289	+	.	ID="RND-1_FAMILY-376";Tend="1191";Tstart="899";shortTE="F";uid="2edf1b35-924f-4035-a087-ba67a0447a53"
NW_021772050.1	RepeatMasker	Unknown	831	1693	6623	-	.	ID="RND-1_FAMILY-298";Tend="2428";Tstart="1580";shortTE="F";uid="9dacc5eb-31ab-4eef-bb64-88434945de38"
NW_021772050.1	RepeatMasker	DNA/Ginger-1	1	429	3171	-	.	ID="rnd-5_family-7031";Tend="1343";Tstart="881";shortTE="F";uid="77b2a76c-cc56-4847-9a88-22acf10ebbb9"
NW_021772050.1	RepeatMasker	Unknown	402	662	1728	-	.	ID="RND-1_FAMILY-519";Tend="1315";Tstart="1058";shortTE="F";uid="57a7a1d1-616c-4c0b-884b-0f0619f47241"
NW_021772051.1	RepeatMasker	Retroposon?	735	1401	4915	-	.	ID="RND-6_FAMILY-7552";Tend="2566";Tstart="1884";shortTE="F";uid="ce3d1a9a-93d9-4d22-9272-bc1c38e61429"
NW_021772051.1	RepeatMasker	DNA	551	742	1177	-	.	ID="RND-1_FAMILY-379";Tend="1370";Tstart="1159";shortTE="F";uid="637abb9f-507a-46dd-b0fe-32e05c858a62"
NW_021772051.1	RepeatMasker	DNA/hAT	1	554	4859	-	.	ID="RND-5_FAMILY-983";Tend="1301";Tstart="755";shortTE="F";uid="96ab2300-80ea-4822-a844-08864f5cc779"
NW_021772052.1	RepeatMasker	Unknown	1	802	5930	+	.	ID="RND-6_FAMILY-19214";Tend="1610";Tstart="769";shortTE="F";uid="75066e32-3577-426e-8cb2-9ff62807ddba"
NW_021759606.1	RepeatMasker	DNA/Ginger-1	1	765	5466	-	.	ID="RND-6_FAMILY-51198";Tend="2108";Tstart="1342";shortTE="F";uid="858affdc-3f8d-40f6-8611-c43eff095af9"
NW_021772054.1	RepeatMasker	DNA/Maverick	13	876	660	-	.	ID="RND-6_FAMILY-1443";TEgroup="ctg_13831%7CRND-6_FAMILY-1443%7C1";Tend="2430";Tstart="1757";shortTE="F";uid="21b4a24d-4080-43ae-9c43-c032e971066f"
NW_021772055.1	RepeatMasker	DNA/Ginger-1	10	739	3219	+	.	ID="RND-6_FAMILY-20286";Tend="2609";Tstart="1860";shortTE="F";uid="4ded9cb7-f4b0-4704-bb83-e9ba8e33db70"
NW_021772055.1	RepeatMasker	Retroposon?	3	644	3376	-	.	ID="SINE2-1_AP";Tend="688";Tstart="1";shortTE="F";uid="b42de0ca-1e26-48c1-8e9a-77abbd316dd0"
NW_021772056.1	RepeatMasker	DNA/hAT-hAT19	1	779	5294	-	.	ID="RND-6_FAMILY-9265";Tend="1072";Tstart="368";shortTE="F";uid="6600f0dc-8a78-49ba-9fbf-37bf15563818"
NW_021772060.1	RepeatMasker	DNA	221	1468	10395	+	.	ID="RND-5_FAMILY-996";Tend="1232";Tstart="1";shortTE="F";uid="ee95ffce-f484-49c1-a3e4-d02c80b28b64"
NW_021772060.1	RepeatMasker	Retroposon?	4	220	3618	-	.	ID="RND-6_FAMILY-13553";Tend="2409";Tstart="2182";shortTE="F";uid="ff0c30e5-3ac4-4525-979b-693ec86a0a83"
NW_021772061.1	RepeatMasker	DNA/hAT-Ac	642	839	894	+	.	ID="RND-6_FAMILY-1961";Tend="343";Tstart="162";shortTE="F";uid="cb85c030-0a3f-4976-b58f-9493cb225a12"
NW_021772061.1	RepeatMasker	DNA/hAT-Tip100	2308	2500	446	+	.	ID="RND-6_FAMILY-12487";Tend="1930";Tstart="1754";shortTE="F";uid="a8434554-ed94-4e80-bdf6-9d7519f1fb98"
NW_021772061.1	RepeatMasker	DNA/hAT-Ac	3804	4776	7663	-	.	ID="RND-1_FAMILY-125";Tend="2426";Tstart="1467";shortTE="F";uid="7980617c-c49a-4398-834b-83928c870e2a"
NW_021772061.1	RepeatMasker	LINE/I-Jockey	2	646	1410	-	.	ID="RND-5_FAMILY-2453";Tend="1538";Tstart="904";shortTE="F";uid="b7245298-ad6f-4fec-862d-7be1a0e548d9"
NW_021772061.1	RepeatMasker	DNA/hAT-Tip100	937	1482	3340	-	.	ID="HAT-N16_AP";Tend="615";Tstart="1";shortTE="F";uid="8bd8d309-7c97-4046-8316-b1499cfb7025"
NW_021772062.1	RepeatMasker	DNA/Kolobok-E	1	603	4824	+	.	ID="RND-5_FAMILY-751";Tend="1892";Tstart="1291";shortTE="F";uid="3fdd6e20-1196-491c-8167-e5af31d6f2e8"
NW_021759607.1	RepeatMasker	DNA/TcMar-Pogo	1	683	6054	+	.	ID="RND-6_FAMILY-2924";Tend="1304";Tstart="623";shortTE="F";uid="18ea9855-478b-4389-bc63-fd96438d4e44"
NW_021772064.1	RepeatMasker	DNA/hAT-Ac	1	872	6849	-	.	ID="RND-5_FAMILY-5446";Tend="1398";Tstart="534";shortTE="F";uid="ca9865a7-dab4-43b4-be61-0b8475a0d85d"
NW_021772065.1	RepeatMasker	Unknown	1	1204	10626	-	.	ID="RND-1_FAMILY-176";Tend="1535";Tstart="336";shortTE="F";uid="560e1917-ce24-44ee-9cfa-39590fddc876"
NW_021772066.1	RepeatMasker	Retroposon?	1	806	6179	+	.	ID="RND-6_FAMILY-2390";Tend="2458";Tstart="1657";shortTE="F";uid="e0c0f1c5-03ee-427f-b053-730a2caaf19c"
NW_021772067.1	RepeatMasker	Unknown	1351	1680	2778	+	.	ID="RND-1_FAMILY-161";Tend="1234";Tstart="894";shortTE="F";uid="85189cc1-cc90-4bbd-9479-fca58c15c62b"
NW_021772067.1	RepeatMasker	DNA	184	294	439	+	.	ID="RND-6_FAMILY-2385";Tend="310";Tstart="195";shortTE="F";uid="fa769940-aaa1-41ae-a848-16700ca1d52f"
NW_021772067.1	RepeatMasker	Unknown	1	277	960	+	.	ID="RND-6_FAMILY-17568";Tend="1426";Tstart="1119";shortTE="F";uid="5161514b-60f1-44f8-af47-d92f8ee3d79e"
NW_021772068.1	RepeatMasker	LINE/CR1	1	850	6096	-	.	ID="RND-6_FAMILY-16433";Tend="1438";Tstart="592";shortTE="F";uid="333860d3-2594-46da-98c6-5e85a52846f1"
NW_021772069.1	RepeatMasker	DNA/P	1	1163	2685	+	.	ID="RND-5_FAMILY-6395";TEgroup="ctg_13846%7CRND-5_FAMILY-6395%7C1";Tend="1676";Tstart="289";shortTE="F";uid="86e42bd6-780d-450a-8564-1de61ea45e2b"
NW_021772071.1	RepeatMasker	Retroposon?	3	776	5814	+	.	ID="RND-6_FAMILY-2390";Tend="2465";Tstart="1656";shortTE="F";uid="b6c0d90b-d836-44fb-bc1c-5f170d5e1ee2"
NW_021772072.1	RepeatMasker	DNA/Kolobok-E	443	802	2976	+	.	ID="RND-1_FAMILY-130";Tend="356";Tstart="1";shortTE="F";uid="2a9286a7-0ed6-455e-bfc3-9b67e0daa71a"
NW_021759608.1	RepeatMasker	Retroposon?	1	917	7166	+	.	ID="RND-6_FAMILY-7552";Tend="2010";Tstart="1097";shortTE="F";uid="3520a332-be13-4b55-94d9-33bb0c6c784c"
NW_021772073.1	RepeatMasker	DNA/TcMar-Fot1	468	783	2245	+	.	ID="RND-5_FAMILY-1146";Tend="1042";Tstart="741";shortTE="F";uid="53c8dbc2-ddbe-4a68-a215-3e1a2b3f5445"
NW_021772074.1	RepeatMasker	Unknown	1	813	6720	-	.	ID="RND-1_FAMILY-230";Tend="840";Tstart="11";shortTE="F";uid="e94a5c59-deee-40c7-86a8-db83a38f6488"
NW_021772075.1	RepeatMasker	DNA/Ginger-1	1	706	5463	-	.	ID="RND-6_FAMILY-22402";Tend="1715";Tstart="1012";shortTE="F";uid="96a1e6e4-98d3-4b0f-9409-86166fdcbeb4"
NW_021772076.1	RepeatMasker	DNA/hAT-Tip100	1	549	3301	+	.	ID="RND-6_FAMILY-12487";Tend="2214";Tstart="1679";shortTE="F";uid="a654b231-7bcb-47e2-9f48-709c022b5012"
NW_021772076.1	RepeatMasker	DNA	509	771	2094	-	.	ID="RND-5_FAMILY-243";Tend="1118";Tstart="860";shortTE="F";uid="23d4c114-0d9a-4abb-90e9-603fe351c017"
NW_021772077.1	RepeatMasker	DNA/hAT-Ac	1	1015	7979	+	.	ID="RND-1_FAMILY-125";Tend="2110";Tstart="1091";shortTE="F";uid="fd84299f-e69a-4c50-8667-2b3c3cffd4d3"
NW_021772078.1	RepeatMasker	Unknown	1	794	4027	-	.	ID="RND-5_FAMILY-2033";Tend="500";Tstart="2";shortTE="F";uid="01658894-1fac-4f07-bbd4-a319f43c748b"
NW_021772079.1	RepeatMasker	Retroposon?	1	277	1982	+	.	ID="SINE2-1_AP";Tend="1035";Tstart="761";shortTE="F";uid="4bbd5615-d81a-4de1-9e9b-a6a2ab51899b"
NW_021772079.1	RepeatMasker	DNA/Kolobok-E	531	805	2000	+	.	ID="RND-4_FAMILY-3163";Tend="1243";Tstart="969";shortTE="F";uid="5279e27d-0320-44e4-872c-c0b94406faeb"
NW_021772079.1	RepeatMasker	DNA/Ginger-1	269	535	2031	-	.	ID="RND-6_FAMILY-1559";Tend="1128";Tstart="848";shortTE="F";uid="e6d08f0a-46d8-458e-b2e0-7e2f78484f12"
NW_021772080.1	RepeatMasker	LINE/Penelope	1289	1405	497	+	.	ID="RND-6_FAMILY-11755";Tend="420";Tstart="299";shortTE="F";uid="deb55277-3038-45e1-9a00-78b9f1bbbd47"
NW_021772080.1	RepeatMasker	DNA/Ginger-1	1	173	898	+	.	ID="RND-6_FAMILY-9672";Tend="2280";Tstart="2118";shortTE="F";uid="90ae053a-a12b-48b4-b997-02bfbed08d91"
NW_021772080.1	RepeatMasker	DNA/hAT	1444	1738	2301	-	.	ID="DNA8-112_AP";Tend="1061";Tstart="766";shortTE="F";uid="70d14e98-9462-40fa-899b-9bb4a741086c"
NW_021772080.1	RepeatMasker	DNA/hAT-Tip100	180	1190	7522	-	.	ID="RND-6_FAMILY-10004";Tend="1557";Tstart="552";shortTE="F";uid="21e1b856-a50c-4d28-95b5-e6df3144c919"
NW_021759609.1	RepeatMasker	DNA	241	697	3943	+	.	ID="TTAA18C_AP";Tend="449";Tstart="1";shortTE="F";uid="dd0c9458-6383-4c60-8e60-e64a65c48aab"
NW_021772083.1	RepeatMasker	Unknown	161	799	3972	+	.	ID="RND-1_FAMILY-103";Tend="1204";Tstart="1";shortTE="F";uid="357360d2-4972-47e7-bb85-174f54351b07"
NW_021772083.1	RepeatMasker	Unknown	3	503	3202	-	.	ID="RND-1_FAMILY-327";Tend="765";Tstart="278";shortTE="F";uid="05c5f63a-17eb-4cf9-b157-421cd1f9a4e4"
NW_021772084.1	RepeatMasker	DNA	1	765	611	+	.	ID="RND-6_FAMILY-8645";TEgroup="ctg_13861%7CRND-6_FAMILY-8645%7C1";Tend="912";Tstart="319";shortTE="F";uid="6489660d-5dd9-4586-aa7b-9a03ed03add6"
NW_021772085.1	RepeatMasker	DNA/hAT-hAT19	69	1239	5624	-	.	ID="rnd-6_family-9265";Tend="1650";Tstart="359";shortTE="F";uid="9f4c5c08-0dcc-41e2-bde9-f56edd5310e6"
NW_021772087.1	RepeatMasker	RC/Helitron	1	564	4933	+	.	ID="RND-5_FAMILY-2588";Tend="1591";Tstart="1026";shortTE="F";uid="5a1ab68a-f43e-41c5-84fd-8071164518a4"
NW_021772087.1	RepeatMasker	Retroposon?	536	835	1983	+	.	ID="RND-5_FAMILY-306";Tend="1128";Tstart="833";shortTE="F";uid="bc52793a-fcc9-4af7-bff0-8e7336f9ffa9"
NW_021772088.1	RepeatMasker	RC/Helitron	3	898	3462	-	.	ID="HELITRON-3_HMM";Tend="4250";Tstart="3348";shortTE="F";uid="d7e42421-ec2d-4cf1-87f6-83111f5ae358"
NW_021772089.1	RepeatMasker	Unknown	1	196	1340	-	.	ID="RND-5_FAMILY-6818";Tend="1152";Tstart="946";shortTE="F";uid="1de6b509-9a82-4bb0-9658-b8e42285560d"
NW_021772090.1	RepeatMasker	DNA/hAT-hAT19	508	1014	2104	+	.	ID="RND-6_FAMILY-23507";Tend="774";Tstart="306";shortTE="F";uid="f0fe0156-4a0e-48a7-8b64-bf4c544b8bc9"
NW_021772090.1	RepeatMasker	DNA/Ginger-1	216	472	565	-	.	ID="RND-5_FAMILY-7031";Tend="1188";Tstart="908";shortTE="F";uid="1d13d8a3-d057-4c74-927f-64bb368fac9c"
NW_021772090.1	RepeatMasker	DNA	452	660	509	-	.	ID="RND-4_FAMILY-649";Tend="1095";Tstart="883";shortTE="F";uid="ffcd33bf-1f27-42e5-ad2d-7a76498556bb"
NW_021772091.1	RepeatMasker	DNA/Ginger-1	1	407	2483	-	.	ID="RND-4_FAMILY-641";Tend="1377";Tstart="970";shortTE="F";uid="816a4495-695e-4ece-8a97-c48d96d4d771"
NW_021759610.1	RepeatMasker	DNA/Ginger-1	53	885	6510	-	.	ID="RND-5_FAMILY-5803";Tend="2254";Tstart="1420";shortTE="F";uid="6ad1d36a-d580-47dd-b797-eafc61fac160"
NW_021772093.1	RepeatMasker	Retroposon?	638	1687	7594	+	.	ID="RND-6_FAMILY-7552";Tend="1851";Tstart="770";shortTE="F";uid="bea863dc-dfcb-4aaa-828d-984b6c0e6bc4"
NW_021772093.1	RepeatMasker	Unknown	421	679	570	+	.	ID="RND-6_FAMILY-38622";Tend="331";Tstart="61";shortTE="F";uid="c82118a6-4ff3-480f-a87d-6a043bea3d7a"
NW_021772094.1	RepeatMasker	DNA	1	305	1973	+	.	ID="ttaa13b_ap";Tend="595";Tstart="323";shortTE="F";uid="0f41950a-c21a-44d6-9046-da6e70b3155f"
NW_021772095.1	RepeatMasker	DNA/hAT	758	882	425	+	.	ID="RND-6_FAMILY-4249";Tend="1374";Tstart="1255";shortTE="F";uid="57bdf3df-3c20-4071-b3c2-e340249ab5c9"
NW_021772096.1	RepeatMasker	DNA/Maverick	453	704	2266	+	.	ID="RND-1_FAMILY-160";Tend="1018";Tstart="767";shortTE="F";uid="e2cfe06f-c33c-41e7-9976-f9b19592ae8b"
NW_021772096.1	RepeatMasker	Unknown	1	454	3527	-	.	ID="RND-1_FAMILY-432";Tend="700";Tstart="247";shortTE="F";uid="225a0aa8-57eb-4081-8e5e-410c83b1eb9e"
NW_021772097.1	RepeatMasker	DNA	532	827	647	+	.	ID="DNAX-2_AP";Tend="302";Tstart="1";shortTE="F";uid="84b12b94-64a5-46ad-988c-4ad3f44dacfa"
NW_021772097.1	RepeatMasker	DNA/Ginger-1	1	531	3768	-	.	ID="rnd-5_family-5803";Tend="1339";Tstart="886";shortTE="F";uid="9c2a96be-0954-4b47-8ea1-35d30eebf8b7"
NW_021772098.1	RepeatMasker	DNA/TcMar-m44	761	1353	4462	-	.	ID="RND-5_FAMILY-3356";Tend="1419";Tstart="874";shortTE="F";uid="ddb49cb0-1ea8-41b3-8e53-289fd7535f75"
NW_021772098.1	RepeatMasker	DNA	226	763	4395	-	.	ID="RND-6_FAMILY-8202";Tend="1053";Tstart="526";shortTE="F";uid="f9c88b76-3dd0-462f-86ac-ea4780b37dd4"
NW_021772099.1	RepeatMasker	Retroposon?	1	767	5887	-	.	ID="RND-6_FAMILY-7552";Tend="2553";Tstart="1805";shortTE="F";uid="1683eae9-1b37-4e4e-8044-335c7f273c1e"
NW_021772100.1	RepeatMasker	LTR/Gypsy	1	649	930	-	.	ID="GYPSY-7_CFL-I";Tend="3606";Tstart="2958";shortTE="F";uid="e860c4f4-517a-4fbc-89ff-a7dd9f5904b4"
NW_021772101.1	RepeatMasker	DNA/Ginger-1	1	747	5993	+	.	ID="RND-6_FAMILY-51198";Tend="2489";Tstart="1753";shortTE="F";uid="91f0b34a-3c44-4ade-8cfa-57eb1a582672"
NW_021772102.1	RepeatMasker	RC/Helitron	30	456	3489	-	.	ID="RND-6_FAMILY-216";Tend="783";Tstart="363";shortTE="F";uid="77743183-bcac-4a81-b484-f42f470d1264"
NW_021759611.1	RepeatMasker	Unknown	3999	4184	497	+	.	ID="RND-5_FAMILY-816";Tend="1165";Tstart="981";shortTE="F";uid="df83c2f0-166f-4eb8-a5a5-1b349f6d1f22"
NW_021759611.1	RepeatMasker	DNA/hAT-Ac	1	808	6134	+	.	ID="RND-1_FAMILY-125";Tend="1992";Tstart="1178";shortTE="F";uid="1fbd5dec-2e7b-45ef-a035-855d2746391b"
NW_021759611.1	RepeatMasker	DNA/P	2954	3092	882	-	.	ID="P-4_AP";Tend="146";Tstart="1";shortTE="F";uid="3765cfff-6cd9-4866-8a2e-d7d695ea5be4"
NW_021759611.1	RepeatMasker	LTR/Gypsy	2562	2873	1710	-	.	ID="RND-6_FAMILY-3177";Tend="446";Tstart="168";shortTE="F";uid="4acc0efc-6d80-4436-83b7-0d5d8368f259"
NW_021772103.1	RepeatMasker	DNA/Kolobok-E	1	174	1131	+	.	ID="RND-6_FAMILY-923";Tend="2361";Tstart="2193";shortTE="F";uid="a4f8d037-dea8-4434-98f1-b2ea47767066"
NW_021772103.1	RepeatMasker	Unknown	15965	16648	3165	+	.	ID="RND-1_FAMILY-259";Tend="1510";Tstart="840";shortTE="F";uid="be28333c-305e-4808-a605-fe299b78d494"
NW_021772103.1	RepeatMasker	Unknown	7914	9062	417	+	.	ID="RND-5_FAMILY-2193";Tend="1293";Tstart="143";shortTE="F";uid="bad52cd2-5ba6-46d8-a067-ea009b031276"
NW_021772103.1	RepeatMasker	Unknown	18063	18345	613	+	.	ID="RND-6_FAMILY-22063";Tend="517";Tstart="141";shortTE="F";uid="627861f2-c39a-4745-8b01-225541ab6a9b"
NW_021772103.1	RepeatMasker	DNA/TcMar-Mariner	9987	10417	3259	+	.	ID="RND-6_FAMILY-16850";Tend="1367";Tstart="934";shortTE="F";uid="ab98a17a-ecb7-4bd4-8e08-c2a1f4e2ef4b"
NW_021772103.1	RepeatMasker	Unknown	7307	7704	444	+	.	ID="RND-6_FAMILY-8203";Tend="1318";Tstart="968";shortTE="F";uid="b7235e37-6498-4cb3-a74f-8c8848566f74"
NW_021772103.1	RepeatMasker	DNA/hAT	784	889	810	+	.	ID="RND-5_FAMILY-983";Tend="1611";Tstart="1506";shortTE="F";uid="b2e4df60-2968-4076-a706-afe19b5318a7"
NW_021772103.1	RepeatMasker	DNA/Maverick	17609	17712	814	+	.	ID="RND-6_FAMILY-4148";Tend="927";Tstart="824";shortTE="F";uid="04bfd916-8046-4969-a82c-085fda8cf8b2"
NW_021772103.1	RepeatMasker	Unknown	20225	20744	2538	+	.	ID="RND-1_FAMILY-289";Tend="1408";Tstart="907";shortTE="F";uid="a2b5a62c-65b4-427c-8525-47e2c63fa547"
NW_021772103.1	RepeatMasker	LINE/R1-LOA	14680	14800	815	+	.	ID="RND-6_FAMILY-31558";Tend="1351";Tstart="1237";shortTE="F";uid="a2966aa5-a743-4837-abde-425e022521a1"
NW_021772103.1	RepeatMasker	Unknown	930	1272	2947	+	.	ID="RND-6_FAMILY-11259";Tend="1306";Tstart="961";shortTE="F";uid="071f542c-27b5-46b1-9d79-82dd940496bf"
NW_021772103.1	RepeatMasker	DNA/TcMar-Tc1	17276	17433	521	+	.	ID="MARINER-N22_AG";TEgroup="ctg_13880%7CMARINER-N22_AG%7C1";Tend="1318";Tstart="73";shortTE="F";uid="61109329-b369-4bf9-9123-ef816f00af12"
NW_021772103.1	RepeatMasker	DNA/Maverick	21099	21341	1917	+	.	ID="RND-1_FAMILY-52";Tend="789";Tstart="557";shortTE="F";uid="f18a714c-5892-4030-9ca7-6eb2a6b49967"
NW_021772103.1	RepeatMasker	RC/Helitron	176	348	1031	-	.	ID="RND-6_FAMILY-2894";Tend="520";Tstart="337";shortTE="F";uid="47fd2dc6-2ab7-4db9-8164-fbba6e461697"
NW_021772103.1	RepeatMasker	Unknown	20108	20234	1000	-	.	ID="RND-6_FAMILY-8203";Tend="789";Tstart="663";shortTE="F";uid="b55ebaa2-6bc0-46c8-aeab-fa37b4b35fd4"
NW_021772103.1	RepeatMasker	DNA/Maverick	17378	17503	701	-	.	ID="RND-5_FAMILY-2754";Tend="730";Tstart="619";shortTE="F";uid="900226e8-f509-47d4-b85e-ef6265de97de"
NW_021772103.1	RepeatMasker	Unknown	14508	14622	777	-	.	ID="RND-6_FAMILY-2548";Tend="902";Tstart="783";shortTE="F";uid="781df6e7-b48d-4657-9967-f22e28a5a2fd"
NW_021772103.1	RepeatMasker	DNA/Kolobok-E	11082	11505	931	-	.	ID="KOLOBOKE-3_AP";Tend="2197";Tstart="1695";shortTE="F";uid="589f6536-ab35-433e-908e-9fa5d9e86777"
NW_021772103.1	RepeatMasker	Unknown	16971	17161	994	-	.	ID="RND-6_FAMILY-2548";Tend="726";Tstart="540";shortTE="F";uid="74861ece-0bab-4924-8257-6e7b60e13603"
NW_021772103.1	RepeatMasker	Unknown	9600	10002	894	-	.	ID="RND-5_FAMILY-5836";Tend="511";Tstart="100";shortTE="F";uid="a88b9725-8d27-4491-bb29-0764d69ddfd7"
NW_021772103.1	RepeatMasker	DNA/Kolobok-E	14053	14533	3040	-	.	ID="RND-6_FAMILY-2243";Tend="472";Tstart="1";shortTE="F";uid="d0f63cf3-0891-4a5b-a51d-c9d5eaed6670"
NW_021772103.1	RepeatMasker	Unknown	20480	21065	4887	-	.	ID="RND-6_FAMILY-8203";Tend="668";Tstart="87";shortTE="F";uid="f1f202ca-2d92-4241-b5e8-8340e988d2f7"
NW_021772103.1	RepeatMasker	Unknown	8094	9258	1157	-	.	ID="RND-1_FAMILY-546";Tend="1419";Tstart="239";shortTE="F";uid="758204ff-fe81-4e18-97a2-12a945dc38cf"
NW_021772103.1	RepeatMasker	DNA/Kolobok-E	14853	15118	699	-	.	ID="RND-6_FAMILY-2243";Tend="573";Tstart="292";shortTE="F";uid="b455aa65-beff-4db1-a17a-19beeec0edcf"
NW_021772103.1	RepeatMasker	Other/DNA_virus	1588	2184	1408	-	.	ID="RND-6_FAMILY-1442";TEgroup="ctg_13880%7CRND-6_FAMILY-1442%7C1";Tend="797";Tstart="295";shortTE="F";uid="264a62a1-b70a-4666-be17-a542ec41f4a7"
NW_021772104.1	RepeatMasker	DNA/hAT	1	377	2629	+	.	ID="RND-6_FAMILY-45";Tend="1774";Tstart="1393";shortTE="F";uid="749d7202-46f2-44fd-897d-edb7b04963e5"
NW_021772105.1	RepeatMasker	DNA/Maverick	819	1037	1697	-	.	ID="RND-6_FAMILY-4148";Tend="1164";Tstart="946";shortTE="F";uid="bdc0ffe0-4861-4e19-8647-ff5f76291747"
NW_021772106.1	RepeatMasker	Unknown	1	815	6625	+	.	ID="RND-6_FAMILY-6207";Tend="1130";Tstart="314";shortTE="F";uid="2f5c75a8-7ac1-4ed6-80a8-4ebe0699af1a"
NW_021772107.1	RepeatMasker	DNA	3363	3614	1349	+	.	ID="TTAA22_AP";Tend="254";Tstart="1";shortTE="F";uid="95b118a4-c2b3-4378-9159-7f62618a44eb"
NW_021772107.1	RepeatMasker	DNA/hAT-Ac	1238	1550	464	+	.	ID="RND-6_FAMILY-5979";TEgroup="ctg_13884%7CRND-6_FAMILY-5979%7C1";Tend="1467";Tstart="417";shortTE="F";uid="e751b4da-69a3-4972-adbd-d1f7e5e256c2"
NW_021772107.1	RepeatMasker	DNA/hAT-Tip100	2079	2309	1856	-	.	ID="DNA8-62_AP";Tend="223";Tstart="1";shortTE="F";uid="fb6bb28f-f424-4e7b-8aac-f231f326d255"
NW_021772108.1	RepeatMasker	DNA/hAT-Tip100	1602	1908	1848	+	.	ID="DNA8-89_AP";Tend="304";Tstart="1";shortTE="F";uid="1b1faca9-2d36-4467-a238-be8e537bc91b"
NW_021772108.1	RepeatMasker	RC/Helitron	3623	4353	2385	-	.	ID="RND-6_FAMILY-8601";Tend="682";Tstart="3";shortTE="F";uid="1ccf04fd-4d6b-4225-b7a7-65b78324a4f1"
NW_021772108.1	RepeatMasker	RC/Helitron	4789	7019	19124	-	.	ID="RND-5_FAMILY-371";Tend="2161";Tstart="6";shortTE="F";uid="6a2239fb-d945-460d-a7b3-1cc5367a675c"
NW_021772109.1	RepeatMasker	Unknown	1546	1753	1391	+	.	ID="RND-6_FAMILY-7059";Tend="1073";Tstart="871";shortTE="F";uid="db673520-5754-4fe4-9300-1a6c90463775"
NW_021772109.1	RepeatMasker	LINE/CR1	334	911	2546	+	.	ID="RND-6_FAMILY-65";Tend="1039";Tstart="468";shortTE="F";uid="15c04ff8-03cf-4eaa-8a34-76a2ab97f0c9"
NW_021772112.1	RepeatMasker	DNA/MULE-MuDR	1	794	6357	+	.	ID="RND-6_FAMILY-6917";Tend="847";Tstart="80";shortTE="F";uid="2a8a1b7b-3197-4df0-85f5-ca7d6253f54c"
NW_021759612.1	RepeatMasker	DNA/hAT-Tip100	172	617	2014	-	.	ID="RND-6_FAMILY-4641";Tend="1421";Tstart="979";shortTE="F";uid="3935d82d-f1de-412b-8199-09098c72338e"
NW_021772113.1	RepeatMasker	Retroposon?	1	820	6496	-	.	ID="RND-6_FAMILY-7552";Tend="2148";Tstart="1333";shortTE="F";uid="4b7df0d6-ec81-456c-91fc-9503bbfb797a"
NW_021772115.1	RepeatMasker	DNA/Ginger-1	10	512	1743	+	.	ID="RND-6_FAMILY-9672";Tend="2362";Tstart="1871";shortTE="F";uid="3cc910aa-02ce-4871-858b-25f910209aca"
NW_021772115.1	RepeatMasker	DNA	418	965	2716	+	.	ID="RND-6_FAMILY-31818";Tend="740";Tstart="169";shortTE="F";uid="20b5cc12-d2d2-4dc1-bccf-2d657250f474"
NW_021772115.1	RepeatMasker	Retroposon?	1	428	3621	-	.	ID="SINE2-2_AP";Tend="419";Tstart="1";shortTE="F";uid="4780b9fd-6bd9-4255-9bc5-cb10e3aa79f5"
NW_021772116.1	RepeatMasker	Unknown	1	650	4853	+	.	ID="RND-1_FAMILY-449";Tend="643";Tstart="2";shortTE="F";uid="09102386-3f17-4398-9193-496db63ca9a7"
NW_021772116.1	RepeatMasker	Unknown	603	815	1793	-	.	ID="RND-1_FAMILY-22";Tend="1199";Tstart="989";shortTE="F";uid="b88b2395-3cf3-4f94-af6e-ed4974378881"
NW_021772117.1	RepeatMasker	DNA/Ginger-1	1	830	6139	-	.	ID="RND-6_FAMILY-51198";Tend="1874";Tstart="1048";shortTE="F";uid="eac0d5e7-b266-4522-ba28-32745cd1e230"
NW_021772118.1	RepeatMasker	Unknown	1030	1186	1403	+	.	ID="RND-1_FAMILY-247";Tend="693";Tstart="537";shortTE="F";uid="965d3e40-d891-452c-b268-4abd355c4018"
NW_021772120.1	RepeatMasker	DNA/hAT-hAT19	206	729	3841	-	.	ID="DNA8-80_AP";Tend="520";Tstart="1";shortTE="F";uid="df63a40c-cd3a-458e-8a6d-37050941af07"
NW_021772121.1	RepeatMasker	Retroposon?	1	747	5755	+	.	ID="RND-6_FAMILY-2390";Tend="2480";Tstart="1700";shortTE="F";uid="daa3b6aa-dec3-4749-a689-192c484d9bfe"
NW_021758362.1	RepeatMasker	Unknown	1	493	3996	+	.	ID="RND-6_FAMILY-1962";Tend="1335";Tstart="852";shortTE="F";uid="7ab886de-3aa5-4398-a73c-2b6a270aaebf"
NW_021758362.1	RepeatMasker	Retroposon?	491	734	1013	+	.	ID="RND-5_FAMILY-509";Tend="1895";Tstart="1622";shortTE="F";uid="428c4ded-248f-441f-a67e-abd24beb168c"
NW_021759613.1	RepeatMasker	DNA/Ginger-1	1	617	4765	-	.	ID="RND-6_FAMILY-51198";Tend="2407";Tstart="1791";shortTE="F";uid="d4591427-18f3-4318-8cff-331f64b81297"
NW_021772123.1	RepeatMasker	Retroposon?	668	864	1445	+	.	ID="RND-5_FAMILY-7341";Tend="1732";Tstart="1537";shortTE="F";uid="b92d0957-b2bf-4ff0-bd00-d5c90aa835b8"
NW_021772123.1	RepeatMasker	Retroposon?	1	671	5073	+	.	ID="RND-6_FAMILY-7552";Tend="2563";Tstart="1880";shortTE="F";uid="140b1369-df66-4f36-815c-1a834527ce36"
NW_021772124.1	RepeatMasker	Unknown	1	703	4409	-	.	ID="RND-1_FAMILY-449";Tend="620";Tstart="84";shortTE="F";uid="98cf535f-6bd0-4bad-a2ca-13ca034ba57e"
NW_021772125.1	RepeatMasker	LINE/I-Jockey	7783	8080	2511	+	.	ID="RND-5_FAMILY-10538";Tend="1581";Tstart="1287";shortTE="F";uid="474f99f0-6966-48de-8b15-314b31bbe595"
NW_021772125.1	RepeatMasker	Unknown	3734	4431	6466	-	.	ID="RND-1_FAMILY-122";Tend="1148";Tstart="450";shortTE="F";uid="e1a3ee1b-0ea7-4d1b-a560-39ecfede66ad"
NW_021772125.1	RepeatMasker	LINE/I-Jockey	2480	3422	7417	-	.	ID="RND-6_FAMILY-1247";Tend="1008";Tstart="73";shortTE="F";uid="f29421b9-4171-4714-8c20-aa7cbd4e7e26"
NW_021772125.1	RepeatMasker	LTR	6778	7732	8001	-	.	ID="RND-5_FAMILY-8471";Tend="1030";Tstart="79";shortTE="F";uid="c8e45136-5246-4983-8596-a0570b41f1e1"
NW_021772125.1	RepeatMasker	LINE/I-Jockey	18	927	7752	-	.	ID="RND-5_FAMILY-2453";Tend="2459";Tstart="1554";shortTE="F";uid="e950f723-bda6-427a-91ec-a0901ed4fd4b"
NW_021772126.1	RepeatMasker	DNA/Maverick	686	957	779	+	.	ID="rnd-6_family-2246";Tend="1258";Tstart="1041";shortTE="F";uid="eed5238a-c00a-4df0-8dcb-b2e5027e0258"
NW_021772126.1	RepeatMasker	DNA	1	402	3482	+	.	ID="RND-1_FAMILY-238";Tend="1256";Tstart="855";shortTE="F";uid="78e34bff-759f-4d8f-82ba-972a322a3e6f"
NW_021772127.1	RepeatMasker	DNA	87	343	2128	+	.	ID="RND-1_FAMILY-464";Tend="1215";Tstart="959";shortTE="F";uid="e0b814eb-6bf6-4836-9c7a-422c7a4d2da2"
NW_021772128.1	RepeatMasker	DNA/hAT-hAT19	615	859	488	+	.	ID="RND-6_FAMILY-9265";Tend="867";Tstart="623";shortTE="F";uid="435f9e62-afe2-44a9-bd3b-3dc90fe85c8c"
NW_021772128.1	RepeatMasker	DNA/hAT-hAT19	1	288	1409	+	.	ID="DNA8-109_AP";Tend="391";Tstart="95";shortTE="F";uid="6fca295a-404b-4ba0-b4a0-bf1453445fc1"
NW_021772128.1	RepeatMasker	Unknown	1153	1256	723	+	.	ID="RND-1_FAMILY-386";Tend="1005";Tstart="887";shortTE="F";uid="16cbee8f-5ba1-4cef-a9c8-bfd3d06ee9a2"
NW_021772128.1	RepeatMasker	DNA/hAT-hAT19	940	1072	631	+	.	ID="DNA8-109_AP";Tend="674";Tstart="539";shortTE="F";uid="baa6607e-cb9c-4fde-bf12-a0b0c0d51496"
NW_021772129.1	RepeatMasker	DNA/CMC-EnSpm	322	603	597	+	.	ID="RND-6_FAMILY-14220";Tend="543";Tstart="266";shortTE="F";uid="7d7ebe57-500f-435f-b290-bea4a3512a82"
NW_021772129.1	RepeatMasker	DNA/hAT-hAT19	715	862	848	-	.	ID="RND-6_FAMILY-13683";Tend="944";Tstart="807";shortTE="F";uid="2782889e-0cc9-4ea0-973e-f47277fe5463"
NW_021772130.1	RepeatMasker	LTR	1	831	6524	-	.	ID="RND-5_FAMILY-8471";Tend="1015";Tstart="195";shortTE="F";uid="5e5862e4-9796-4554-9926-d4cf7cd4b5be"
NW_021772131.1	RepeatMasker	DNA/Ginger-1	1	725	5180	+	.	ID="RND-6_FAMILY-22402";Tend="1922";Tstart="1198";shortTE="F";uid="6e0f39d7-f0e6-4244-87bd-73ec9627ac26"
NW_021772132.1	RepeatMasker	DNA/Ginger-1	593	721	400	+	.	ID="RND-6_FAMILY-21700";Tend="611";Tstart="495";shortTE="F";uid="48414821-3703-4b46-848c-3403659ef1ef"
NW_021772132.1	RepeatMasker	DNA/Ginger	82	703	4427	-	.	ID="RND-6_FAMILY-2771";Tend="1376";Tstart="781";shortTE="F";uid="7642f0c7-3fd0-4ad0-addb-906597133927"
NW_021759614.1	RepeatMasker	Retroposon?	1	878	6405	+	.	ID="RND-6_FAMILY-7552";Tend="2463";Tstart="1585";shortTE="F";uid="2d7809aa-978d-423d-a96f-62509ccfc564"
NW_021772133.1	RepeatMasker	DNA	1058	1420	2637	+	.	ID="RND-5_FAMILY-597";Tend="1737";Tstart="1373";shortTE="F";uid="759e6e7b-b709-4c84-a73b-e3ed3fb84102"
NW_021772133.1	RepeatMasker	DNA/Ginger-1	1	1084	7835	-	.	ID="RND-6_FAMILY-20286";Tend="1865";Tstart="767";shortTE="F";uid="21a0f823-b49d-4f1a-8a3b-52b4a87853ef"
NW_021772134.1	RepeatMasker	DNA/hAT-Blackjack	921	1024	402	+	.	ID="HAT-4_PBA";Tend="789";Tstart="690";shortTE="F";uid="0f82d320-48e4-4806-8ab5-588101bdd280"
NW_021772134.1	RepeatMasker	DNA/Kolobok-E	750	920	579	+	.	ID="RND-6_FAMILY-2243";Tend="198";Tstart="27";shortTE="F";uid="7c44dc68-612b-4945-8385-44b9b8c518de"
NW_021772134.1	RepeatMasker	DNA/Maverick	1	241	1700	-	.	ID="RND-5_FAMILY-8318";Tend="245";Tstart="1";shortTE="F";uid="0be079cd-132a-4f1b-b074-c27b27441891"
NW_021772135.1	RepeatMasker	LINE/R1	1	443	3260	-	.	ID="RND-6_FAMILY-268";Tend="521";Tstart="107";shortTE="F";uid="8990e53b-addb-4ced-937e-35e491ad8af0"
NW_021772136.1	RepeatMasker	DNA	2857	3685	7108	+	.	ID="RND-6_FAMILY-8593";Tend="1552";Tstart="715";shortTE="F";uid="0893644d-6119-4b9a-b7ef-69add5ff44b3"
NW_021772136.1	RepeatMasker	Unknown	8267	8801	4816	+	.	ID="RND-1_FAMILY-122";Tend="950";Tstart="415";shortTE="F";uid="1cd622a7-30d5-453b-a358-782ae7ab42bd"
NW_021772136.1	RepeatMasker	DNA/PIF-Harbinger	9777	10324	661	+	.	ID="harbinger-1_dw";Tend="2539";Tstart="2063";shortTE="F";uid="6bbacdb0-587b-41b4-8741-26b453cc37b1"
NW_021772136.1	RepeatMasker	DNA	4325	4624	1520	+	.	ID="TTAA8_AP";Tend="327";Tstart="1";shortTE="F";uid="9bd060b3-c5b6-4a54-977f-cda39f7f7e0a"
NW_021772136.1	RepeatMasker	DNA	8958	9409	1763	-	.	ID="DNA8-29_AP";TEgroup="ctg_13913%7CDNA8-29_AP%7C1";Tend="771";Tstart="1";shortTE="F";uid="8e227d6d-3fc9-4bf4-98b5-cfb0941ef764"
NW_021772136.1	RepeatMasker	LTR/Gypsy	7661	8267	3480	-	.	ID="RND-5_FAMILY-6777";Tend="1027";Tstart="443";shortTE="F";uid="f416d9bd-1c40-42a8-bd88-1796bb9f91c4"
NW_021772136.1	RepeatMasker	Unknown	6233	7317	8104	-	.	ID="RND-6_FAMILY-26045";Tend="1341";Tstart="304";shortTE="F";uid="532aa099-dad0-44f5-a86f-90277773c67b"
NW_021772136.1	RepeatMasker	Unknown	1	794	3738	-	.	ID="RND-6_FAMILY-22063";Tend="968";Tstart="204";shortTE="F";uid="7285f9a2-0e04-4eeb-9d44-3666955d62d6"
NW_021772137.1	RepeatMasker	DNA/Ginger	436	832	860	+	.	ID="RND-6_FAMILY-2771";Tend="2717";Tstart="2334";shortTE="F";uid="c2132aca-e7c5-4041-8ebd-39a947e6d55b"
NW_021772137.1	RepeatMasker	DNA/hAT-Tip100	33	407	1142	-	.	ID="RND-6_FAMILY-620";TEgroup="ctg_13914%7CRND-6_FAMILY-620%7C1";Tend="1690";Tstart="604";shortTE="F";uid="a700776a-9729-4185-a53c-bb9656d671d5"
NW_021772137.1	RepeatMasker	DNA/Ginger-1	332	435	1112	-	.	ID="rnd-6_family-954";Tend="1086";Tstart="910";shortTE="F";uid="6da7f8a2-72e1-4702-b0d5-837f12722a94"
NW_021772137.1	RepeatMasker	DNA/Ginger-1	833	991	1112	-	.	ID="rnd-6_family-954";Tend="909";Tstart="634";shortTE="F";uid="3ba03511-2c20-49e7-976e-a51e3624c16d"
NW_021772138.1	RepeatMasker	Unknown	666	851	879	+	.	ID="RND-1_FAMILY-449";Tend="688";Tstart="515";shortTE="F";uid="e70c46a4-691f-4cc1-b9d3-b401bfb3ec5e"
NW_021772138.1	RepeatMasker	Unknown	1	775	6780	-	.	ID="RND-1_FAMILY-41";Tend="800";Tstart="36";shortTE="F";uid="a5598618-0d59-431f-8499-6788be8f15ca"
NW_021772140.1	RepeatMasker	Unknown	79	812	3739	+	.	ID="RND-6_FAMILY-1434";Tend="763";Tstart="53";shortTE="F";uid="7560067a-b7cd-4724-881e-1e3a1d43fe0c"
NW_021772142.1	RepeatMasker	DNA/Maverick	128	404	851	-	.	ID="rnd-6_family-2246";Tend="1273";Tstart="1041";shortTE="F";uid="cf40aba5-2f02-446a-ae14-ec4f41abf29f"
NW_021772142.1	RepeatMasker	DNA/Maverick	757	1233	4029	-	.	ID="RND-5_FAMILY-8318";Tend="909";Tstart="433";shortTE="F";uid="24595e8b-a3aa-42fc-b836-e95cd28fe579"
NW_021759615.1	RepeatMasker	DNA/TcMar-m44	6	551	3785	+	.	ID="MARINER-3_AP";Tend="2904";Tstart="2393";shortTE="F";uid="a6261168-ccf1-4e83-99fb-15254e9cb5d7"
NW_021759615.1	RepeatMasker	LINE/R1	556	1212	478	+	.	ID="SART-5_API";Tend="917";Tstart="256";shortTE="F";uid="885f8935-b416-4d09-83f4-3cf73bf2034d"
NW_021772143.1	RepeatMasker	LINE/I-Jockey	28	1109	2125	+	.	ID="RND-6_FAMILY-11101";Tend="2275";Tstart="1233";shortTE="F";uid="56fecff1-3b5b-4ed0-88a8-a0986887a674"
NW_021772144.1	RepeatMasker	LINE/I-Jockey	1	817	1656	-	.	ID="RND-6_FAMILY-19556";Tend="1121";Tstart="313";shortTE="F";uid="d787b0d9-6491-47ee-bcdd-f8ebe5977c1e"
NW_021772145.1	RepeatMasker	DNA/hAT?	568	884	2637	+	.	ID="RND-6_FAMILY-13545";Tend="1018";Tstart="704";shortTE="F";uid="23a27257-18c9-4104-9826-4954d35484ad"
NW_021772147.1	RepeatMasker	LINE/R1	6012	9514	5842	-	.	ID="SART-9_API";Tend="3665";Tstart="13";shortTE="F";uid="9adada11-230a-4ab9-820b-688ad4debbfb"
NW_021772147.1	RepeatMasker	LTR	3756	4533	4909	-	.	ID="RND-6_FAMILY-13327";Tend="1721";Tstart="1004";shortTE="F";uid="e3d2a64e-f613-4681-b70f-f945a6f6bf1e"
NW_021772147.1	RepeatMasker	Unknown	3319	3558	1581	-	.	ID="RND-5_FAMILY-5836";Tend="230";Tstart="1";shortTE="F";uid="82fd47f7-6681-418d-962d-79cdb57a8e58"
NW_021772147.1	RepeatMasker	LINE/R1	10693	12217	4611	-	.	ID="RND-6_FAMILY-476";Tend="1837";Tstart="316";shortTE="F";uid="a1852176-af65-4930-8c19-7250aabfde2b"
NW_021772147.1	RepeatMasker	LTR/Copia	1	152	1365	-	.	ID="RND-6_FAMILY-17346";Tend="1549";Tstart="1398";shortTE="F";uid="5675afc1-ae33-4bfd-8406-55a7e833c9c8"
NW_021772147.1	RepeatMasker	LTR/Copia	137	664	4202	-	.	ID="RND-5_FAMILY-5421";Tend="957";Tstart="433";shortTE="F";uid="019bba45-c208-4ac2-bf6f-550ea0df1e8f"
NW_021772147.1	RepeatMasker	Unknown	839	1377	4003	-	.	ID="RND-5_FAMILY-5837";Tend="1634";Tstart="1118";shortTE="F";uid="a1330750-7e78-4542-9f7a-e1f5cfaae0e3"
NW_021772147.1	RepeatMasker	DNA/Maverick	12592	12794	1674	-	.	ID="RND-6_FAMILY-38526";Tend="2014";Tstart="1813";shortTE="F";uid="a2864763-18a7-4983-b779-ee0951c566c6"
NW_021772148.1	RepeatMasker	DNA/Ginger-1	606	954	2453	+	.	ID="RND-6_FAMILY-51198";Tend="1433";Tstart="1090";shortTE="F";uid="80fa3eb1-c60d-4366-8c4d-4a4970d98811"
NW_021772148.1	RepeatMasker	DNA/hAT-Tip100	1	610	5073	-	.	ID="RND-6_FAMILY-9112";Tend="777";Tstart="177";shortTE="F";uid="e7f71c0c-c217-43cf-b73c-7df6e3e4e0f4"
NW_021772149.1	RepeatMasker	LTR/Copia	586	1237	867	-	.	ID="RND-6_FAMILY-1983";Tend="1936";Tstart="1294";shortTE="F";uid="82bcd885-ab34-4804-b73b-82954caa053e"
NW_021772149.1	RepeatMasker	Unknown	1	495	2045	-	.	ID="RND-5_FAMILY-793";TEgroup="ctg_13926%7CRND-5_FAMILY-793%7C1";Tend="1705";Tstart="952";shortTE="F";uid="ee37fc00-9b85-442a-9a67-662722e92d74"
NW_021772150.1	RepeatMasker	Unknown	1	298	2153	+	.	ID="RND-6_FAMILY-113";Tend="1031";Tstart="735";shortTE="F";uid="f1990421-d364-4e3d-97f1-9373f041e063"
NW_021772150.1	RepeatMasker	Unknown	461	842	702	+	.	ID="RND-6_FAMILY-113";Tend="1097";Tstart="856";shortTE="F";uid="bd885fbf-48bb-4333-ac46-aee2c4bf17af"
NW_021772150.1	RepeatMasker	Unknown	417	559	870	-	.	ID="RND-6_FAMILY-19092";Tend="496";Tstart="351";shortTE="F";uid="4cda49f6-38aa-415d-bbf9-d57a6a1ab763"
NW_021772151.1	RepeatMasker	DNA	38	683	3925	+	.	ID="RND-5_FAMILY-5530";Tend="1173";Tstart="568";shortTE="F";uid="202e778c-c73a-48ed-a499-95fc47c0e361"
NW_021772152.1	RepeatMasker	Unknown	1	684	5743	+	.	ID="RND-6_FAMILY-871";Tend="765";Tstart="86";shortTE="F";uid="76ac6408-7776-416f-be96-a0ed60acdfd3"
NW_021759616.1	RepeatMasker	DNA/MULE-MuDR	1	849	7274	+	.	ID="RND-5_FAMILY-5335";Tend="1160";Tstart="307";shortTE="F";uid="316ff50f-6126-4298-a9ed-f8374000df57"
NW_021772153.1	RepeatMasker	Unknown	3	148	757	-	.	ID="RND-5_FAMILY-9968";Tend="1336";Tstart="1193";shortTE="F";uid="d6608115-6cf3-48e3-8d69-b3dec3f3500f"
NW_021772154.1	RepeatMasker	Unknown	43	327	496	+	.	ID="RND-6_FAMILY-17568";Tend="1992";Tstart="1688";shortTE="F";uid="a5c9e85c-4053-4d52-b5f2-2aeac14a9c28"
NW_021772154.1	RepeatMasker	DNA/Kolobok-E	517	756	1237	+	.	ID="RND-6_FAMILY-9043";Tend="1364";Tstart="1156";shortTE="F";uid="e5b6156a-7dc2-4d56-974f-184d87a71ee1"
NW_021772154.1	RepeatMasker	DNA/Ginger-1	167	533	1713	-	.	ID="RND-6_FAMILY-9672";Tend="1343";Tstart="985";shortTE="F";uid="3fa7e79b-65ef-4067-b419-f4570945d7ad"
NW_021772155.1	RepeatMasker	LINE/R1	786	1116	2783	-	.	ID="RND-4_FAMILY-680";Tend="1054";Tstart="729";shortTE="F";uid="34c23279-9c09-48a7-9131-26f79bb632e7"
NW_021772156.1	RepeatMasker	Unknown	180	841	3812	+	.	ID="RND-1_FAMILY-327";Tend="912";Tstart="262";shortTE="F";uid="4e0e37d9-6f8c-426a-906e-ae5a7bf6a42b"
NW_021772156.1	RepeatMasker	Unknown	1	536	4549	-	.	ID="RND-1_FAMILY-103";Tend="532";Tstart="1";shortTE="F";uid="ad668b26-2832-4229-bb4a-39c19a2e461a"
NW_021772157.1	RepeatMasker	DNA/Ginger-1	5	140	594	-	.	ID="RND-6_FAMILY-20286";Tend="2455";Tstart="2325";shortTE="F";uid="c675fdae-a132-4ac7-95c2-edadb50da345"
NW_021772158.1	RepeatMasker	DNA/Maverick	10007	12461	13953	+	.	ID="rnd-5_family-8039";Tend="1751";Tstart="1";shortTE="F";uid="68b8edec-2b77-4ee4-b817-229d012dad89"
NW_021772158.1	RepeatMasker	Unknown	14409	15508	4729	+	.	ID="RND-6_FAMILY-10395";Tend="1112";Tstart="73";shortTE="F";uid="e37878fa-1a6e-4aeb-873d-90f1fb2f05ed"
NW_021772158.1	RepeatMasker	LINE/RTE-BovB	3333	3964	1079	+	.	ID="RND-5_FAMILY-3071";Tend="1463";Tstart="837";shortTE="F";uid="f9c1c956-946f-48ad-87e8-790414b04b35"
NW_021772158.1	RepeatMasker	Unknown	2822	2980	863	+	.	ID="RND-5_FAMILY-2033";Tend="989";Tstart="830";shortTE="F";uid="90888634-9239-481f-ad0d-efacc1194b64"
NW_021772158.1	RepeatMasker	DNA/Kolobok-E	91	1048	3486	+	.	ID="RND-1_FAMILY-130";Tend="901";Tstart="1";shortTE="F";uid="fd4f29bc-3692-4b87-a7d2-9c46af747186"
NW_021772158.1	RepeatMasker	Unknown	1405	2743	5418	+	.	ID="RND-6_FAMILY-3629";Tend="1093";Tstart="26";shortTE="F";uid="021c49ac-42e7-4777-85b0-561620d7079a"
NW_021772158.1	RepeatMasker	DNA/hAT-Tip100	3175	3310	839	+	.	ID="DNA8-113_AP";Tend="176";Tstart="19";shortTE="F";uid="ce96dcc6-9666-4fe3-b970-1139f6b2636e"
NW_021772158.1	RepeatMasker	LTR/Copia	16301	16781	4393	+	.	ID="RND-5_FAMILY-5421";Tend="958";Tstart="478";shortTE="F";uid="7bf91e12-d263-4f31-810c-2ced153481d4"
NW_021772158.1	RepeatMasker	Unknown	8440	10002	4818	+	.	ID="RND-6_FAMILY-10966";Tend="1162";Tstart="1";shortTE="F";uid="68a24e48-810b-4f15-b566-05c3bd122c7c"
NW_021772158.1	RepeatMasker	DNA/Maverick	14182	14450	1899	+	.	ID="RND-5_FAMILY-6152";Tend="634";Tstart="366";shortTE="F";uid="13dd50ca-651d-4a0e-875f-dbbe479f2264"
NW_021772158.1	RepeatMasker	Unknown	15952	16324	2884	-	.	ID="RND-5_FAMILY-6908";Tend="907";Tstart="228";shortTE="F";uid="552a7733-cea8-48af-ab6c-a6e473ab4d82"
NW_021772158.1	RepeatMasker	Unknown	13798	14182	2701	-	.	ID="RND-5_FAMILY-6908";Tend="907";Tstart="223";shortTE="F";uid="6bcb540e-5a6c-4358-ac09-a4f1a7e5abca"
NW_021772158.1	RepeatMasker	Unknown	12850	13783	4205	-	.	ID="RND-6_FAMILY-19214";Tend="1486";Tstart="559";shortTE="F";uid="ee1f3eb3-336e-464c-8d54-cdc605be0a81"
NW_021772158.1	RepeatMasker	Unknown	966	1352	714	-	.	ID="RND-6_FAMILY-45473";Tend="858";Tstart="508";shortTE="F";uid="465ac8fd-1db1-4813-9793-bc28d8bf21cd"
NW_021772158.1	RepeatMasker	Unknown	15805	15937	831	-	.	ID="RND-6_FAMILY-19214";Tend="694";Tstart="559";shortTE="F";uid="e9c24f75-f700-4f7c-96ce-c52105cbf0fb"
NW_021772158.1	RepeatMasker	Unknown	1481	2754	3252	-	.	ID="RND-6_FAMILY-16884";Tend="1281";Tstart="1";shortTE="F";uid="cdf6a9c6-0207-4b25-88e0-d783e3e25306"
NW_021772158.1	RepeatMasker	Unknown	6219	6458	704	-	.	ID="RND-6_FAMILY-23949";Tend="195";Tstart="2";shortTE="F";uid="9dc4fa5d-50e2-4c48-8f2c-28c088ed311f"
NW_021772159.1	RepeatMasker	Unknown	1660	1808	966	+	.	ID="RND-6_FAMILY-9097";Tend="1242";Tstart="1095";shortTE="F";uid="8f38c1ed-402e-4427-b67f-50a140bf788e"
NW_021772159.1	RepeatMasker	Unknown	793	940	952	+	.	ID="RND-6_FAMILY-9097";Tend="1101";Tstart="955";shortTE="F";uid="ff9a0c72-5a3e-4a8e-8a8c-c9ecf28bfa1d"
NW_021772159.1	RepeatMasker	Unknown	1478	1657	1336	-	.	ID="RND-1_FAMILY-419";Tend="1106";Tstart="936";shortTE="F";uid="7329079e-b86b-4190-9c4e-c762724f0931"
NW_021772159.1	RepeatMasker	Unknown	927	1316	3045	-	.	ID="RND-1_FAMILY-419";Tend="1536";Tstart="1150";shortTE="F";uid="021c4742-7ad2-4386-bff8-f20559910e32"
NW_021772160.1	RepeatMasker	DNA/Maverick	123	678	2669	+	.	ID="RND-5_FAMILY-6152";Tend="1346";Tstart="766";shortTE="F";uid="fcfc11d2-110c-42af-890a-ef5e81a84666"
NW_021772161.1	RepeatMasker	Unknown	10	635	4606	+	.	ID="RND-5_FAMILY-5046";Tend="1208";Tstart="542";shortTE="F";uid="73dacbb6-7bf6-428d-a260-1172ffe856e7"
NW_021772161.1	RepeatMasker	DNA/hAT-Tip100	641	870	1547	-	.	ID="RND-1_FAMILY-101";Tend="1839";Tstart="1590";shortTE="F";uid="030d27e3-368a-4497-9a24-e52fb2d682b7"
NW_021772162.1	RepeatMasker	DNA/Ginger-2	608	895	434	+	.	ID="GINGER2-1_LMI";Tend="2993";Tstart="2707";shortTE="F";uid="c602a2a4-d17b-4a9c-a226-bd3b2e8c8d3f"
NW_021759617.1	RepeatMasker	Unknown	416	535	659	+	.	ID="RND-6_FAMILY-19412";Tend="464";Tstart="346";shortTE="F";uid="e0ad2ec1-868f-42ff-aa13-e5ba0556c010"
NW_021759617.1	RepeatMasker	Retroposon?	531	1048	4036	-	.	ID="RND-6_FAMILY-14514";Tend="994";Tstart="498";shortTE="F";uid="84be7834-d3d6-40c3-bbc0-85564d193c95"
NW_021772163.1	RepeatMasker	Retroposon?	1	590	4376	+	.	ID="RND-6_FAMILY-7552";Tend="2563";Tstart="1971";shortTE="F";uid="25ede9bf-44d6-468f-a238-490516f411a4"
NW_021772164.1	RepeatMasker	Unknown	1	581	4903	+	.	ID="RND-1_FAMILY-430";Tend="703";Tstart="124";shortTE="F";uid="607c60d5-0924-47af-b93e-d3bb6b809901"
NW_021772164.1	RepeatMasker	Unknown	598	1086	904	-	.	ID="RND-6_FAMILY-2799";TEgroup="ctg_13941%7CRND-6_FAMILY-2799%7C1";Tend="1670";Tstart="506";shortTE="F";uid="e7cd6955-3e0b-4647-8872-ed54c86af045"
NW_021772165.1	RepeatMasker	LTR/Gypsy	243	839	5244	-	.	ID="RND-6_FAMILY-13087";Tend="1399";Tstart="802";shortTE="F";uid="0e12cc7d-caf9-4197-9ae1-624480da8866"
NW_021772165.1	RepeatMasker	LTR/Gypsy	1	165	1025	-	.	ID="RND-6_FAMILY-1796";Tend="240";Tstart="86";shortTE="F";uid="a3dbcb29-42e6-4256-837f-5eca9d33f395"
NW_021772166.1	RepeatMasker	Unknown	1	287	1444	+	.	ID="RND-6_FAMILY-3629";TEgroup="ctg_13943%7CRND-6_FAMILY-3629%7C1";Tend="1006";Tstart="593";shortTE="F";uid="8303d569-b596-4c4c-ae08-1e68dc17c571"
NW_021772166.1	RepeatMasker	Unknown	357	854	3933	+	.	ID="RND-1_FAMILY-501";Tend="529";Tstart="26";shortTE="F";uid="95737a65-fdb6-4cd2-b7a1-1438586c8b66"
NW_021772167.1	RepeatMasker	DNA/Ginger-1	1	653	4733	-	.	ID="RND-5_FAMILY-5803";Tend="2069";Tstart="1418";shortTE="F";uid="ba6f90ea-80b5-4225-afe2-32c4600360e2"
NW_021772168.1	RepeatMasker	Unknown	4	1068	9055	+	.	ID="RND-1_FAMILY-57";Tend="1350";Tstart="259";shortTE="F";uid="05850f2b-92f5-4136-88d4-bc9f4a215974"
NW_021772169.1	RepeatMasker	LINE/I-Jockey	330	835	832	+	.	ID="RND-5_FAMILY-4073";Tend="803";Tstart="317";shortTE="F";uid="58b48e4b-7c79-4ecb-98e9-334282c82492"
NW_021772169.1	RepeatMasker	DNA/Kolobok-E	1	314	2894	-	.	ID="RND-1_FAMILY-218";Tend="783";Tstart="470";shortTE="F";uid="8f5c0321-5763-4e53-b0ca-619e96257fda"
NW_021772171.1	RepeatMasker	Unknown	1	784	6583	-	.	ID="RND-1_FAMILY-535";Tend="1674";Tstart="892";shortTE="F";uid="e184fe6c-4fa6-4523-90a7-0be9131f3ff9"
NW_021772172.1	RepeatMasker	Unknown	1	401	3630	-	.	ID="RND-1_FAMILY-387";Tend="1272";Tstart="873";shortTE="F";uid="9d7d1210-6095-4dcc-91bb-4c0ec7030b56"
NW_021759618.1	RepeatMasker	Unknown	206	615	439	+	.	ID="RND-5_FAMILY-8214";TEgroup="ctg_1395%7CRND-5_FAMILY-8214%7C1";Tend="1444";Tstart="355";shortTE="T";uid="3dcc4dec-19a6-4f88-bc43-0e8e24bf18fe"
NW_021759618.1	RepeatMasker	DNA	612	826	1480	-	.	ID="RND-6_FAMILY-12186";Tend="1489";Tstart="1291";shortTE="F";uid="e3e93672-8c2e-47a9-a344-af5d5130fe06"
NW_021772173.1	RepeatMasker	LINE/R1	1	343	2259	+	.	ID="RND-6_FAMILY-1436";Tend="1752";Tstart="1412";shortTE="F";uid="90a0ff1d-6dbc-4bc4-9923-5ce4a65ce8a4"
NW_021772174.1	RepeatMasker	DNA/Maverick	1	741	6192	+	.	ID="RND-1_FAMILY-119";Tend="1498";Tstart="756";shortTE="F";uid="1a1fd4c8-a016-4ef8-a3ab-dcf70cdb2088"
NW_021772175.1	RepeatMasker	DNA/Ginger-1	516	1186	4462	+	.	ID="rnd-6_family-20286";Tend="1462";Tstart="781";shortTE="F";uid="a5317549-a3dc-4988-930a-caff5aca473d"
NW_021772175.1	RepeatMasker	DNA	368	548	685	+	.	ID="dna4-1_ap";Tend="334";Tstart="137";shortTE="F";uid="d281a508-d83b-4e13-96fd-20d04a5f7c8c"
NW_021772176.1	RepeatMasker	LTR/Pao	6	1316	1536	-	.	ID="RND-6_FAMILY-17318";Tend="3137";Tstart="1800";shortTE="F";uid="a148ff38-526c-4db1-943f-fb4ca832690d"
NW_021772177.1	RepeatMasker	DNA/Kolobok-E	50	158	4053	+	.	ID="RND-6_FAMILY-15442";Tend="1482";Tstart="661";shortTE="F";uid="8c7ea0b1-8dd6-4494-aa6b-6b94010bd228"
NW_021772177.1	RepeatMasker	DNA/Ginger-1	159	908	5947	-	.	ID="RND-6_FAMILY-51198";Tend="2541";Tstart="1809";shortTE="F";uid="11570141-c609-4c1d-8684-b148cace87bf"
NW_021772178.1	RepeatMasker	Retroposon?	1	501	2970	+	.	ID="RND-6_FAMILY-2390";Tend="2620";Tstart="2087";shortTE="F";uid="c0f22f8d-d062-481f-8f75-74cb821cf07a"
NW_021772178.1	RepeatMasker	Unknown	1063	1207	501	-	.	ID="RND-6_FAMILY-17028";Tend="974";Tstart="841";shortTE="F";uid="1d778c75-57bb-4e5e-a13e-cf7c8fb86720"
NW_021772178.1	RepeatMasker	DNA	323	568	794	-	.	ID="RND-6_FAMILY-4333";Tend="1605";Tstart="1382";shortTE="F";uid="2761841d-1994-40b8-af97-44242d8f91cd"
NW_021772178.1	RepeatMasker	DNA/Kolobok-E	954	1082	631	-	.	ID="RND-6_FAMILY-15442";Tend="2022";Tstart="1899";shortTE="F";uid="7e3895f2-7078-47c8-bf31-9853c8d2f600"
NW_021772179.1	RepeatMasker	DNA/Ginger-1	1	822	4286	+	.	ID="RND-6_FAMILY-22402";Tend="1926";Tstart="973";shortTE="F";uid="a0dbf2ee-636d-4527-890d-3a1150d7937e"
NW_021772180.1	RepeatMasker	DNA/Ginger-1	12	634	3729	-	.	ID="RND-6_FAMILY-1559";Tend="1357";Tstart="799";shortTE="F";uid="cf107223-b1dc-428a-aace-d0e54354ad41"
NW_021772181.1	RepeatMasker	Retroposon?	1	972	8359	+	.	ID="SINE2-2_AP";Tend="1058";Tstart="87";shortTE="F";uid="093bd410-ee46-4a54-8ab3-90d70775d756"
NW_021772181.1	RepeatMasker	LINE/I	5876	6041	1110	+	.	ID="RND-5_FAMILY-6255";Tend="2083";Tstart="1934";shortTE="F";uid="892b551b-3e6d-4e52-9dfd-6f22c0e06942"
NW_021772181.1	RepeatMasker	DNA/Sola-1	3176	4133	7514	+	.	ID="RND-6_FAMILY-978";Tend="1808";Tstart="843";shortTE="F";uid="02188bdf-28c8-43e8-a917-4901db90d640"
NW_021772181.1	RepeatMasker	LINE/I	6865	7053	613	+	.	ID="RND-6_FAMILY-148";Tend="211";Tstart="39";shortTE="F";uid="32e9e6ce-59d2-4aff-8939-928d34945142"
NW_021772181.1	RepeatMasker	LTR/Pao	2948	3177	719	-	.	ID="RND-6_FAMILY-3299";Tend="1444";Tstart="1188";shortTE="F";uid="6cb86410-cf06-4619-8ab7-78231b5c8a18"
NW_021772182.1	RepeatMasker	Retroposon?	1	811	6443	+	.	ID="RND-6_FAMILY-7552";Tend="2566";Tstart="1760";shortTE="F";uid="f5982642-d511-413a-b5ca-ff9152c563d5"
NW_021759619.1	RepeatMasker	DNA	591	735	878	+	.	ID="TTAA3_AP";Tend="199";Tstart="54";shortTE="F";uid="7aa31388-ddac-47f9-b8ca-619a4f30def7"
NW_021759619.1	RepeatMasker	Unknown	391	600	1352	-	.	ID="RND-5_FAMILY-5343";Tend="1102";Tstart="897";shortTE="F";uid="cc5ada80-b560-4e7e-bbbf-fdaeaf5b0eef"
NW_021759619.1	RepeatMasker	DNA/MULE-MuDR	148	384	424	-	.	ID="MUDR1X_AP";Tend="1788";Tstart="1552";shortTE="F";uid="f369b604-4e2b-455e-b5ad-b2dd34ae6f04"
NW_021772183.1	RepeatMasker	DNA/hAT-Ac	1	953	6924	+	.	ID="rnd-1_family-554";Tend="1311";Tstart="148";shortTE="F";uid="667b4bfd-18c5-4a4b-98ae-5dab4a495098"
NW_021772184.1	RepeatMasker	Unknown	609	850	1944	+	.	ID="RND-6_FAMILY-30610";Tend="930";Tstart="684";shortTE="F";uid="5a4b741b-63bf-4730-b7de-9d2872cd19ec"
NW_021772184.1	RepeatMasker	DNA/hAT-hAT19	861	1189	2482	-	.	ID="DNA8-52_AP";Tend="827";Tstart="483";shortTE="F";uid="039ecc1c-824d-442d-99c3-b817caf8c19e"
NW_021772186.1	RepeatMasker	Unknown	1880	2031	549	+	.	ID="RND-6_FAMILY-4288";Tend="610";Tstart="448";shortTE="F";uid="6513d052-641a-4f50-ac2b-d19ce5142751"
NW_021772186.1	RepeatMasker	DNA/hAT	2016	2178	714	+	.	ID="RND-5_FAMILY-3661";Tend="1237";Tstart="1070";shortTE="F";uid="f21b56f3-1a3c-4734-9506-7e2f64bc691b"
NW_021772186.1	RepeatMasker	DNA/Ginger-1	6147	6286	1497	+	.	ID="rnd-6_family-3871";Tend="1023";Tstart="655";shortTE="F";uid="75a6a54a-f5ce-4f82-bb94-dda9482f6cf9"
NW_021772186.1	RepeatMasker	DNA/hAT-Tip100	3800	4168	2431	+	.	ID="RND-1_FAMILY-89";Tend="1043";Tstart="682";shortTE="F";uid="c723e67b-cb5e-449b-8810-3494d753e7fc"
NW_021772186.1	RepeatMasker	DNA/Kolobok-E	2668	3103	1726	+	.	ID="RND-6_FAMILY-15442";Tend="1166";Tstart="706";shortTE="F";uid="b52a7c46-bb05-44a5-b7e1-d8ce6ca6a499"
NW_021772186.1	RepeatMasker	Unknown	6781	7018	841	+	.	ID="RND-6_FAMILY-66";Tend="1653";Tstart="1405";shortTE="F";uid="6ad6d939-d909-4261-93aa-ade2ba9e73c4"
NW_021772186.1	RepeatMasker	LINE/R1-LOA	3235	3375	1127	+	.	ID="RND-6_FAMILY-7558";Tend="1325";Tstart="1185";shortTE="F";uid="67961a0f-4398-4aaa-be9d-ada3f1ebc805"
NW_021772186.1	RepeatMasker	LINE/I	2341	2579	428	-	.	ID="RND-6_FAMILY-3068";Tend="1232";Tstart="992";shortTE="F";uid="b9d4b503-2766-4829-8f77-808f2ad6a4cf"
NW_021772186.1	RepeatMasker	DNA/Ginger-1	6380	6667	1100	-	.	ID="rnd-6_family-21700";Tend="1893";Tstart="1596";shortTE="F";uid="006de4e9-c49a-46cf-b3f7-fe88e5bc077b"
NW_021772186.1	RepeatMasker	DNA/hAT-Tip100	3373	3976	3680	-	.	ID="RND-6_FAMILY-4265";Tend="1227";Tstart="674";shortTE="F";uid="58682ee7-3b6d-45e8-852d-aa46f5f091a7"
NW_021772186.1	RepeatMasker	DNA/Ginger-1	4169	4317	759	-	.	ID="RND-6_FAMILY-8793";Tend="272";Tstart="137";shortTE="F";uid="c6a403b0-8531-49b1-9e02-975f84a99bda"
NW_021772186.1	RepeatMasker	DNA/Ginger-1	2729	3151	1770	-	.	ID="rnd-6_family-9672";Tend="2282";Tstart="1879";shortTE="F";uid="a27c332e-cbcd-4b6b-9ee8-8c9959dec018"
NW_021772188.1	RepeatMasker	Retroposon?	46	986	7014	+	.	ID="RND-6_FAMILY-2390";Tend="2523";Tstart="1605";shortTE="F";uid="5ed89754-10ef-43e5-b771-f804f388dafe"
NW_021772188.1	RepeatMasker	Unknown	943	1345	2969	-	.	ID="RND-5_FAMILY-1689";Tend="1414";Tstart="1005";shortTE="F";uid="09f19263-926a-4e15-9d7a-8e96758cde3a"
NW_021772188.1	RepeatMasker	Retroposon?	1	362	1916	-	.	ID="RND-6_FAMILY-15185";Tend="557";Tstart="195";shortTE="F";uid="b45d585a-3386-4bd1-95bc-3fe628eb5ff4"
NW_021772188.1	RepeatMasker	Retroposon?	858	999	637	-	.	ID="RND-5_FAMILY-3709";Tend="1701";Tstart="1557";shortTE="F";uid="3f7910ad-20bd-4c98-97a8-5ad35ab929f3"
NW_021772189.1	RepeatMasker	DNA	839	1049	1165	+	.	ID="TTAA3_AP";Tend="215";Tstart="1";shortTE="F";uid="6a38fe04-8c0e-4018-bdb1-a94bfd2f6803"
NW_021772189.1	RepeatMasker	RC/Helitron	186	345	712	+	.	ID="RND-1_FAMILY-6";Tend="1753";Tstart="1595";shortTE="F";uid="25742864-0102-4fbe-ad67-38e61d78ae96"
NW_021772189.1	RepeatMasker	Retroposon?	1	139	952	-	.	ID="RND-6_FAMILY-19157";Tend="1099";Tstart="961";shortTE="F";uid="6ce73ac7-9f20-4e1a-b460-ad1060ea0052"
NW_021772190.1	RepeatMasker	Retroposon?	1	845	6956	+	.	ID="RND-6_FAMILY-7552";Tend="2528";Tstart="1681";shortTE="F";uid="45f343bc-d258-4e00-a2f8-61f9e7bc3925"
NW_021772191.1	RepeatMasker	LINE/I-Jockey	698	871	1494	-	.	ID="RND-5_FAMILY-10538";Tend="1565";Tstart="1394";shortTE="F";uid="130a6adc-5e72-4bbd-a94c-8b36a454b8fb"
NW_021772192.1	RepeatMasker	DNA	7362	7611	1491	+	.	ID="ttaa2c_ap";Tend="370";Tstart="123";shortTE="F";uid="e0960ad5-d46d-4ecf-b5da-3625286a9c45"
NW_021772192.1	RepeatMasker	DNA/hAT	11167	11647	1724	+	.	ID="rnd-6_family-3592";Tend="884";Tstart="483";shortTE="F";uid="0a067a10-2139-44d4-886b-a8fdf4b3e087"
NW_021772192.1	RepeatMasker	DNA/Kolobok-E	7750	7992	753	+	.	ID="RND-6_FAMILY-3437";Tend="951";Tstart="708";shortTE="F";uid="606ac4fd-65c1-4b15-920c-39ff87177a25"
NW_021772192.1	RepeatMasker	DNA/Kolobok-E	10905	11135	555	+	.	ID="RND-6_FAMILY-9044";Tend="1709";Tstart="1464";shortTE="F";uid="66b9e1c9-b1c6-4e25-a553-12cbc13cc099"
NW_021772192.1	RepeatMasker	DNA/PIF-Harbinger	2872	3273	2180	+	.	ID="RND-6_FAMILY-7514";Tend="1510";Tstart="1138";shortTE="F";uid="83e7281a-2d2d-401d-83c4-e360491ed542"
NW_021772192.1	RepeatMasker	Retroposon?	8965	9339	875	+	.	ID="RND-5_FAMILY-1426";Tend="1747";Tstart="1352";shortTE="F";uid="cd9323cb-7052-4164-83cd-c8b6807ea250"
NW_021772192.1	RepeatMasker	DNA/Maverick	26478	27222	6199	+	.	ID="RND-6_FAMILY-38526";Tend="2076";Tstart="1334";shortTE="F";uid="4f07c787-6c76-4331-8b5d-7a7c9b187b05"
NW_021772192.1	RepeatMasker	DNA	28154	28271	852	+	.	ID="DNA8-38_AP";Tend="447";Tstart="330";shortTE="F";uid="d898adce-6a22-49d5-9e36-2f17fa0e6c3e"
NW_021772192.1	RepeatMasker	Unknown	953	1455	2963	+	.	ID="RND-6_FAMILY-3957";Tend="540";Tstart="50";shortTE="F";uid="c25a3823-ed76-45fe-b7ca-e6231f67ab44"
NW_021772192.1	RepeatMasker	LINE/Penelope	7994	8963	5859	+	.	ID="RND-5_FAMILY-2436";Tend="1222";Tstart="257";shortTE="F";uid="ba568ab0-a570-43f5-b754-cc99c66ee1da"
NW_021772192.1	RepeatMasker	Unknown	28451	28649	1089	-	.	ID="RND-1_FAMILY-12";Tend="1140";Tstart="938";shortTE="F";uid="48908f1e-48e2-4e04-903f-759faffdf9a5"
NW_021772192.1	RepeatMasker	LINE/L2	6218	6793	613	-	.	ID="RND-5_FAMILY-1718";Tend="1393";Tstart="826";shortTE="F";uid="b50baf5c-f650-4b89-beda-e975da36dc9c"
NW_021772192.1	RepeatMasker	Unknown	28825	29623	4920	-	.	ID="RND-5_FAMILY-5046";Tend="1321";Tstart="535";shortTE="F";uid="64f20c86-f6f9-411c-bc06-01dc6b7db74b"
NW_021772192.1	RepeatMasker	LTR/Copia	15	515	686	-	.	ID="COPIA-3_MMA-I";Tend="3116";Tstart="2613";shortTE="F";uid="58616f2b-24c3-43d6-b2d5-104c3d40ba42"
NW_021772192.1	RepeatMasker	DNA/TcMar-m44	6900	7021	744	-	.	ID="dnax-3c_ap";Tend="117";Tstart="1";shortTE="F";uid="0059ff86-a204-44ed-9cae-cd036596780f"
NW_021759620.1	RepeatMasker	DNA/Ginger-1	139	370	1947	+	.	ID="RND-6_FAMILY-51198";Tend="2541";Tstart="2303";shortTE="F";uid="5c2f48f8-4752-4ca4-8331-2dff53520d0f"
NW_021772193.1	RepeatMasker	DNA/hAT-Ac	273	922	4455	-	.	ID="RND-5_FAMILY-220";Tend="1846";Tstart="1204";shortTE="F";uid="2ba404e9-a832-4f04-be89-f0d97cbf08c6"
NW_021772193.1	RepeatMasker	DNA/hAT-Ac	1	274	2466	-	.	ID="RND-6_FAMILY-22208";Tend="986";Tstart="713";shortTE="F";uid="823ce1a9-297c-4741-aa1a-b3626a3ad4dd"
NW_021772195.1	RepeatMasker	DNA/Ginger-1	1	777	5998	+	.	ID="RND-6_FAMILY-51198";Tend="1977";Tstart="1196";shortTE="F";uid="8dad543a-2d6a-4163-8c26-1457024c012a"
NW_021772196.1	RepeatMasker	DNA/hAT-Tip100	206	651	3766	-	.	ID="RND-5_FAMILY-8491";Tend="1435";Tstart="990";shortTE="F";uid="d5018820-52d5-42bc-8c2c-8e65fe706511"
NW_021772197.1	RepeatMasker	DNA/hAT-hAT19	360	493	700	-	.	ID="DNA8-109_AP";Tend="674";Tstart="539";shortTE="F";uid="7c285b26-783e-4415-b1e7-f08dc6aaa936"
NW_021772197.1	RepeatMasker	DNA/hAT-hAT19	574	818	461	-	.	ID="RND-6_FAMILY-9265";Tend="867";Tstart="623";shortTE="F";uid="189998c9-1eb3-41b1-8a90-2b6dd8aa6174"
NW_021772199.1	RepeatMasker	Retroposon?	1	826	6746	-	.	ID="RND-5_FAMILY-836";Tend="2313";Tstart="1489";shortTE="F";uid="3f27f25e-9fff-4ec4-b3d3-07c38d0dba41"
NW_021772200.1	RepeatMasker	DNA/hAT-Ac	1	453	3314	+	.	ID="RND-6_FAMILY-22208";Tend="2415";Tstart="1990";shortTE="F";uid="406dcd49-e1be-40a5-b751-aec825cda76c"
NW_021772200.1	RepeatMasker	DNA/Kolobok-E	434	795	2897	+	.	ID="RND-6_FAMILY-379";Tend="1002";Tstart="638";shortTE="F";uid="264fe341-e24e-4fe2-9768-b3f7d48fd8af"
NW_021772201.1	RepeatMasker	DNA/CMC-EnSpm	3	1118	3432	-	.	ID="RND-6_FAMILY-6718";Tend="2457";Tstart="1343";shortTE="F";uid="59f1c6f1-6928-4772-ab92-2ee153421f4f"
NW_021772202.1	RepeatMasker	Retroposon?	261	402	920	-	.	ID="RND-6_FAMILY-15964";Tend="722";Tstart="581";shortTE="F";uid="766ba3ca-83c6-4882-978e-f6e460ffa915"
NW_021772202.1	RepeatMasker	DNA/hAT-Tip100	435	881	3246	-	.	ID="RND-6_FAMILY-4283";Tend="1488";Tstart="1062";shortTE="F";uid="64cff1d5-b359-4301-91f5-cb211a18cd2d"
NW_021759621.1	RepeatMasker	Retroposon?	1	613	4347	+	.	ID="RND-6_FAMILY-7552";Tend="2355";Tstart="1745";shortTE="F";uid="a3e956bb-d0bb-4c3a-884f-51e7e37453b1"
NW_021772203.1	RepeatMasker	LTR/Pao	6203	6303	422	+	.	ID="BEL-9_SI-I";Tend="4141";Tstart="4041";shortTE="F";uid="faa96acd-2036-4644-af70-95701fd6a781"
NW_021772203.1	RepeatMasker	DNA	8910	9065	407	+	.	ID="RND-5_FAMILY-3376";Tend="1316";Tstart="1140";shortTE="F";uid="9b3074ad-6238-403c-942b-64da1e0819f8"
NW_021772203.1	RepeatMasker	DNA/Ginger-1	11559	11707	550	+	.	ID="RND-6_FAMILY-6101";Tend="1996";Tstart="1821";shortTE="F";uid="b173d786-9dc6-413e-8a66-64704297287d"
NW_021772203.1	RepeatMasker	DNA/TcMar-Pogo	4705	5064	2073	+	.	ID="RND-1_FAMILY-150";Tend="1639";Tstart="1231";shortTE="F";uid="158b53c2-5c81-4fa6-bf35-939128ccb1c4"
NW_021772203.1	RepeatMasker	DNA/Ginger-1	1459	1582	5504	+	.	ID="RND-6_FAMILY-1559";Tend="2687";Tstart="1703";shortTE="F";uid="8648fc8a-f402-4583-8290-cd076ddc4ccb"
NW_021772203.1	RepeatMasker	DNA	414	545	763	+	.	ID="TTAA7_AP";Tend="135";Tstart="1";shortTE="F";uid="455d0595-90a8-431e-bddb-75a0e9bef204"
NW_021772203.1	RepeatMasker	Retroposon?	9140	9415	900	+	.	ID="RND-5_FAMILY-3709";TEgroup="ctg_13980%7CRND-5_FAMILY-3709%7C1";Tend="2164";Tstart="781";shortTE="F";uid="ffecd399-be22-428a-b1c7-6162497b2f57"
NW_021772203.1	RepeatMasker	DNA/MULE-MuDR	10595	10802	448	+	.	ID="RND-5_FAMILY-4863";Tend="1431";Tstart="1245";shortTE="F";uid="6e9afdad-0778-471d-b20a-88c7210cce50"
NW_021772203.1	RepeatMasker	Retroposon?	11119	11506	1584	+	.	ID="RND-6_FAMILY-11842";Tend="1596";Tstart="1240";shortTE="F";uid="e62aba37-ebb9-41f5-b0f7-5496881d7c65"
NW_021772203.1	RepeatMasker	Unknown	5350	5912	979	+	.	ID="RND-6_FAMILY-21026";TEgroup="ctg_13980%7CRND-6_FAMILY-21026%7C1";Tend="1576";Tstart="838";shortTE="F";uid="8868c1f3-0bf0-4331-9091-5880527f8cc5"
NW_021772203.1	RepeatMasker	Unknown	5137	5283	788	-	.	ID="RND-6_FAMILY-863";Tend="901";Tstart="761";shortTE="F";uid="f85e2445-e55e-48b9-8f30-0fa03453d427"
NW_021772203.1	RepeatMasker	DNA/TcMar-Fot1	7825	8595	4909	-	.	ID="RND-5_FAMILY-735";Tend="1814";Tstart="1072";shortTE="F";uid="f5a3557d-32be-41ca-b42f-71424f5552bc"
NW_021772203.1	RepeatMasker	Unknown	4504	4701	1093	-	.	ID="RND-5_FAMILY-793";Tend="1706";Tstart="1503";shortTE="F";uid="08f01768-3511-4521-95ca-67c8d1d6ed5b"
NW_021772203.1	RepeatMasker	Retroposon?	536	1458	7200	-	.	ID="RND-6_FAMILY-2390";Tend="1703";Tstart="773";shortTE="F";uid="f3008e9f-f069-469f-b190-8aa8cf226de8"
NW_021772203.1	RepeatMasker	Retroposon?	9859	10459	2588	-	.	ID="SINE2-1_AP";Tend="1243";Tstart="626";shortTE="F";uid="4b8c931f-526e-496b-85da-9223f20e063e"
NW_021772203.1	RepeatMasker	DNA/hAT	1	413	1633	-	.	ID="RND-5_FAMILY-4993";Tend="1326";Tstart="916";shortTE="F";uid="2d023866-ba97-4a07-a5a3-80f191fe3409"
NW_021772204.1	RepeatMasker	Unknown	804	942	658	-	.	ID="RND-6_FAMILY-13195";Tend="1451";Tstart="1365";shortTE="F";uid="eac50fa7-bb7b-497c-adc7-5daeb9fdeca7"
NW_021772205.1	RepeatMasker	Unknown	395	805	3308	+	.	ID="RND-1_FAMILY-260";Tend="1130";Tstart="715";shortTE="F";uid="4b2b8ba8-6dae-4226-adbb-4d862fefe456"
NW_021772206.1	RepeatMasker	DNA/Ginger-1	1	778	5850	-	.	ID="RND-6_FAMILY-51198";Tend="1781";Tstart="1005";shortTE="F";uid="4524e890-bdbc-4c88-8ec9-f8b8927a7705"
NW_021772207.1	RepeatMasker	DNA/hAT-Ac	1	773	5858	+	.	ID="DNA8-14_AP";Tend="802";Tstart="36";shortTE="F";uid="8b4d89ba-d2a9-41cf-a6e8-3361c0b804c6"
NW_021772208.1	RepeatMasker	DNA/Kolobok-E	1	128	781	+	.	ID="RND-1_FAMILY-42";Tend="1465";Tstart="1328";shortTE="F";uid="352373fc-dca6-46a8-be1f-fbc7895e94d8"
NW_021772208.1	RepeatMasker	DNA/Ginger-1	58	357	674	-	.	ID="RND-6_FAMILY-14973";Tend="1204";Tstart="950";shortTE="F";uid="8eb71ae3-66ab-4458-b4e5-59eca7851716"
NW_021772208.1	RepeatMasker	DNA/hAT-Tip100	616	1402	6355	-	.	ID="RND-6_FAMILY-31173";Tend="1492";Tstart="683";shortTE="F";uid="ed18ff71-757c-4d3a-8608-5c1fc3710c8d"
NW_021772209.1	RepeatMasker	DNA/MULE-NOF	146	515	2035	+	.	ID="rnd-6_family-1690";Tend="918";Tstart="431";shortTE="F";uid="8da0ef25-5465-483d-8d8a-2cf5970ebbe9"
NW_021772209.1	RepeatMasker	DNA	633	924	2020	+	.	ID="DNA4-3_AP";Tend="583";Tstart="286";shortTE="F";uid="9468351a-f0b3-4dc1-b5c1-ada533943312"
NW_021772209.1	RepeatMasker	Retroposon?	437	632	1817	-	.	ID="RND-6_FAMILY-3042";Tend="1432";Tstart="946";shortTE="F";uid="db75bd44-afd3-4f85-a828-d6cadd7d3874"
NW_021772209.1	RepeatMasker	DNA/MULE-NOF	124	314	836	-	.	ID="RND-5_FAMILY-603";Tend="1057";Tstart="896";shortTE="F";uid="bc073b64-817b-4e63-a694-64434622f410"
NW_021772210.1	RepeatMasker	Unknown	1	563	4647	+	.	ID="RND-5_FAMILY-6908";Tend="1037";Tstart="474";shortTE="F";uid="d85f174f-1556-471f-8f73-d1c42430dde5"
NW_021772210.1	RepeatMasker	DNA	545	1021	3691	-	.	ID="RND-6_FAMILY-8202";Tend="937";Tstart="463";shortTE="F";uid="411862cf-99b1-430e-acce-462021a939ff"
NW_021772211.1	RepeatMasker	DNA	596	718	963	+	.	ID="RND-6_FAMILY-3212";Tend="1020";Tstart="899";shortTE="F";uid="221c700e-4171-4593-a88e-0ef6a688fab9"
NW_021772211.1	RepeatMasker	Retroposon?	1	585	4057	+	.	ID="RND-6_FAMILY-7552";Tend="2566";Tstart="2000";shortTE="F";uid="edd33589-d1d6-478b-b103-d7af6c6f99d0"
NW_021772211.1	RepeatMasker	DNA/hAT-hAT19	750	1063	496	+	.	ID="RND-6_FAMILY-15444";Tend="1736";Tstart="1396";shortTE="F";uid="d1793307-65a7-4c7b-8f2e-3f62ea1ef407"
NW_021772212.1	RepeatMasker	DNA/Ginger	3832	4026	547	+	.	ID="rnd-6_family-5156";Tend="1910";Tstart="1705";shortTE="F";uid="08d691fe-e5f5-4f22-8fc3-7deb22290c1d"
NW_021772212.1	RepeatMasker	Retroposon?	2209	3894	11569	+	.	ID="SINE2-1_AP";Tend="1770";Tstart="1";shortTE="F";uid="3afd6717-d78a-4976-ad21-3eea6a471e2d"
NW_021772212.1	RepeatMasker	DNA/MULE-MuDR	1589	1854	699	-	.	ID="RND-6_FAMILY-5821";Tend="1765";Tstart="1499";shortTE="F";uid="d06fe178-4147-477a-a6d8-3a6aef02889f"
NW_021772212.1	RepeatMasker	DNA/Kolobok-E	3769	3910	495	-	.	ID="RND-6_FAMILY-3006";Tend="427";Tstart="302";shortTE="F";uid="caae5a1b-6136-4f76-bbd7-ff1e4d5a7149"
NW_021772212.1	RepeatMasker	DNA/Ginger-1	4514	4763	1107	-	.	ID="RND-6_FAMILY-3871";Tend="1137";Tstart="895";shortTE="F";uid="becd9e70-cec0-4b89-8e79-f722249dab8b"
NW_021772213.1	RepeatMasker	DNA/Ginger-1	1	732	5301	-	.	ID="RND-5_FAMILY-7031";Tend="1732";Tstart="1001";shortTE="F";uid="9520b01e-1531-4353-bb13-594216588620"
NW_021772215.1	RepeatMasker	DNA/hAT-Tip100	4355	4615	668	+	.	ID="dna8-18_ap";Tend="274";Tstart="13";shortTE="F";uid="7f673fce-a9fb-4b4d-83b2-acdd5405e3f8"
NW_021772216.1	RepeatMasker	DNA/hAT-Ac	407	720	2341	+	.	ID="RND-5_FAMILY-3706";Tend="824";Tstart="514";shortTE="F";uid="d1465472-587c-4fa7-b7b0-5c159c9c30bc"
NW_021772216.1	RepeatMasker	Unknown	3	418	2633	-	.	ID="RND-6_FAMILY-10174";Tend="1361";Tstart="949";shortTE="F";uid="a55432bf-6baf-41bf-a624-ef41a160cecc"
NW_021772217.1	RepeatMasker	DNA	2383	2790	513	+	.	ID="TTAA20_AP";TEgroup="ctg_13994%7CTTAA20_AP%7C1";Tend="517";Tstart="12";shortTE="F";uid="0fea615b-a0c4-4b5c-a285-8246d58946fb"
NW_021772218.1	RepeatMasker	DNA/Kolobok-E	12253	12688	1768	+	.	ID="RND-6_FAMILY-3006";Tend="784";Tstart="265";shortTE="F";uid="60ac70f7-6d91-43f1-a542-5f13c781cf9c"
NW_021772218.1	RepeatMasker	DNA/MULE-MuDR	14236	14901	1547	-	.	ID="MUDR2X_AP";TEgroup="ctg_13995%7CMUDR2X_AP%7C1";Tend="1903";Tstart="657";shortTE="F";uid="6aa5644b-910b-4f35-af90-0bb0fdf678a2"
NW_021772218.1	RepeatMasker	Unknown	14013	14166	576	-	.	ID="RND-6_FAMILY-24562";Tend="1486";Tstart="1329";shortTE="F";uid="653411cb-5277-42d0-8917-e7b6d7f9b231"
NW_021772218.1	RepeatMasker	DNA/Ginger	12582	12701	680	-	.	ID="RND-1_FAMILY-467";Tend="1473";Tstart="1354";shortTE="F";uid="86084f5b-7358-4191-83ee-f2c6e305fdc2"
NW_021772219.1	RepeatMasker	DNA	65	208	607	+	.	ID="RND-6_FAMILY-4333";Tend="1618";Tstart="1473";shortTE="F";uid="7e43d443-c87d-48dd-a3a8-59eedcc9dac9"
NW_021772219.1	RepeatMasker	Retroposon?	81	856	5914	-	.	ID="RND-6_FAMILY-2390";Tend="2539";Tstart="1733";shortTE="F";uid="7e2e0f7d-7694-4cd3-9788-8288ab60d9c0"
NW_021772221.1	RepeatMasker	DNA	547	1261	4018	+	.	ID="RND-5_FAMILY-8756";Tend="854";Tstart="175";shortTE="F";uid="082a1a11-26a9-438b-b813-ddc6e0e4683a"
NW_021772221.1	RepeatMasker	DNA/Kolobok-E	4	359	539	-	.	ID="RND-6_FAMILY-9044";Tend="1847";Tstart="1463";shortTE="F";uid="17f9f6ab-6d1f-4bf8-bb7b-cac1e34d3ec3"
NW_021772222.1	RepeatMasker	Unknown	416	834	3659	+	.	ID="RND-6_FAMILY-594";Tend="737";Tstart="318";shortTE="F";uid="383c8a4f-1ce9-42fa-875f-75cac7db0dc9"
NW_021772222.1	RepeatMasker	DNA	1	183	1155	-	.	ID="RND-5_FAMILY-2173";Tend="718";Tstart="534";shortTE="F";uid="f2b2f1be-23bf-4a73-8b6c-fca8a405e57a"
NW_021758237.1	RepeatMasker	RC/Helitron	694	944	1793	-	.	ID="RND-6_FAMILY-216";Tend="1368";Tstart="1117";shortTE="F";uid="43542634-4be7-420f-baf8-60ccc43c1715"
NW_021759623.1	RepeatMasker	DNA/hAT-hAT19	3	220	478	+	.	ID="HAT-N9_AP";Tend="284";Tstart="73";shortTE="F";uid="ab48ee86-fc8f-44c1-b079-01fee673743b"
NW_021772223.1	RepeatMasker	Unknown	1	865	7523	-	.	ID="RND-1_FAMILY-88";Tend="1121";Tstart="264";shortTE="F";uid="4bb993cc-cf1d-4fcd-b07b-f6659c421bf3"
NW_021772224.1	RepeatMasker	DNA/Ginger-1	1	328	1783	+	.	ID="RND-6_FAMILY-1559";Tend="1989";Tstart="1636";shortTE="F";uid="f315525a-3235-4991-a9d6-b80e184091a8"
NW_021772225.1	RepeatMasker	DNA/hAT-hAT19	15204	15327	961	+	.	ID="RND-6_FAMILY-1266";Tend="694";Tstart="572";shortTE="F";uid="a645cc95-0851-4850-8fa3-6aa94788a448"
NW_021772225.1	RepeatMasker	Unknown	1684	2137	3195	+	.	ID="RND-6_FAMILY-13195";Tend="416";Tstart="5";shortTE="F";uid="6d8a71cd-5d01-4de9-98d9-592295f0b34b"
NW_021772225.1	RepeatMasker	Unknown	11130	12638	11456	+	.	ID="RND-5_FAMILY-2595";Tend="2089";Tstart="643";shortTE="F";uid="36dab694-1ef7-4e38-9c31-4eb725ca731a"
NW_021772225.1	RepeatMasker	Unknown	3081	3734	4766	+	.	ID="RND-6_FAMILY-13195";Tend="1451";Tstart="812";shortTE="F";uid="73399c1a-4085-444c-9c5a-84f28e4a3cb1"
NW_021772225.1	RepeatMasker	DNA/Maverick	14964	15112	413	+	.	ID="POLINTON-7_NVI";Tend="6223";Tstart="6078";shortTE="F";uid="63ee5411-def0-480e-86ba-e310f073228e"
NW_021772225.1	RepeatMasker	DNA/Maverick	260	635	809	+	.	ID="RND-6_FAMILY-9775";Tend="2565";Tstart="2259";shortTE="F";uid="4924ac1a-f27d-41f3-8a7e-09cfb1d3f5b9"
NW_021772225.1	RepeatMasker	Unknown	402	2063	5563	-	.	ID="RND-1_FAMILY-462";Tend="2469";Tstart="801";shortTE="F";uid="b3381aa6-3aa8-42a4-8924-8c45decd6461"
NW_021772225.1	RepeatMasker	Unknown	4	236	1500	-	.	ID="RND-5_FAMILY-1796";Tend="1216";Tstart="997";shortTE="F";uid="8ad3c0c8-1c3b-4ac2-86b2-968b94da4108"
NW_021772225.1	RepeatMasker	LINE/RTE-BovB	8926	9214	987	-	.	ID="RND-5_FAMILY-4374";Tend="432";Tstart="131";shortTE="F";uid="371a4b17-fe48-4384-afaf-5ec6ec8cf7ff"
NW_021772225.1	RepeatMasker	LTR/Gypsy	3645	4054	2274	-	.	ID="RND-6_FAMILY-4540";Tend="1486";Tstart="1094";shortTE="F";uid="aba3fcf2-678d-46e1-99bd-e76f79825abf"
NW_021772225.1	RepeatMasker	DNA/P	6283	6704	454	-	.	ID="RND-6_FAMILY-20109";Tend="1498";Tstart="1095";shortTE="F";uid="752da6e5-4985-4324-acaa-ffb066922513"
NW_021772226.1	RepeatMasker	DNA/hAT-Tip100	1	286	1765	+	.	ID="DNA8-100B_AP";Tend="501";Tstart="207";shortTE="F";uid="b7d2ebc1-5ff1-467d-9356-f14f9aa7896c"
NW_021772226.1	RepeatMasker	Unknown	299	563	1278	-	.	ID="RND-1_FAMILY-113";Tend="1272";Tstart="1021";shortTE="F";uid="8123ebd9-af9d-4379-af90-87f1c5b050de"
NW_021772226.1	RepeatMasker	Retroposon?	556	1013	3476	-	.	ID="RND-6_FAMILY-14514";Tend="998";Tstart="557";shortTE="F";uid="930e2056-45a2-4966-9cf7-4019f62c9d32"
NW_021772227.1	RepeatMasker	DNA/Ginger-1	601	789	1592	+	.	ID="rnd-6_family-8793";Tend="1009";Tstart="397";shortTE="F";uid="936ad5c9-4931-41ab-a8ad-f79ecde1ca2a"
NW_021772227.1	RepeatMasker	Retroposon?	134	600	1617	+	.	ID="RND-6_FAMILY-11842";Tend="1189";Tstart="691";shortTE="F";uid="f629a8df-70f3-409a-bca3-4199d1b50185"
NW_021772227.1	RepeatMasker	DNA/Ginger-1	13	133	1592	+	.	ID="rnd-6_family-8793";Tend="396";Tstart="11";shortTE="F";uid="b5c6b078-b8c4-4640-9a41-1ac8d564bbdb"
NW_021772227.1	RepeatMasker	Retroposon?	209	791	5073	-	.	ID="SINE2-2_AP";Tend="1998";Tstart="1416";shortTE="F";uid="944cb47d-28e0-4830-b5c1-7c14c46dfec6"
NW_021772227.1	RepeatMasker	Retroposon?	1	213	1593	-	.	ID="RND-6_FAMILY-7552";Tend="1415";Tstart="1203";shortTE="F";uid="8294f9e0-a4cc-4e19-884a-c47c6ec0ce07"
NW_021772228.1	RepeatMasker	RC/Helitron	785	1060	1120	-	.	ID="RND-6_FAMILY-8601";Tend="670";Tstart="396";shortTE="F";uid="f362d2a1-4e9f-40a0-abae-a61b79515ec3"
NW_021772228.1	RepeatMasker	Unknown	1	690	4890	-	.	ID="RND-1_FAMILY-432";Tend="910";Tstart="259";shortTE="F";uid="1757ee11-4a86-4f14-9282-46d9d0d1a755"
NW_021772229.1	RepeatMasker	RC/Helitron	505	761	944	+	.	ID="RND-5_FAMILY-2588";Tend="541";Tstart="270";shortTE="F";uid="c1b3838d-0583-451f-aedd-c78e34feb41d"
NW_021772229.1	RepeatMasker	DNA/hAT?	535	649	505	-	.	ID="RND-5_FAMILY-1226";Tend="1437";Tstart="1209";shortTE="F";uid="31cf4f33-e211-41ab-a738-3f6adaeb8f62"
NW_021772230.1	RepeatMasker	Unknown	525	753	2070	+	.	ID="RND-1_FAMILY-432";Tend="944";Tstart="716";shortTE="F";uid="fdfb9170-2ec1-4b38-a18e-8ce8e3b2e778"
NW_021772230.1	RepeatMasker	DNA/Kolobok-E	727	1472	5786	+	.	ID="RND-6_FAMILY-379";Tend="1374";Tstart="633";shortTE="F";uid="0a4e0995-fcc4-4c56-b318-873d17f26999"
NW_021772230.1	RepeatMasker	DNA/hAT-Tip100	1	524	3540	+	.	ID="RND-1_FAMILY-278";Tend="1781";Tstart="1253";shortTE="F";uid="ab0a4148-933d-46ca-a26d-1b50ed0edf01"
NW_021772231.1	RepeatMasker	DNA	1	660	5621	+	.	ID="RND-1_FAMILY-380";Tend="1400";Tstart="741";shortTE="F";uid="694bf36b-56cb-45b0-86a5-9ef9fe9504ae"
NW_021772232.1	RepeatMasker	LINE/R1	174	1232	4577	+	.	ID="RND-5_FAMILY-3514";Tend="1037";Tstart="10";shortTE="F";uid="9d928992-9b27-43de-b39f-223cd6c348f7"
NW_021759624.1	RepeatMasker	Retroposon?	1	782	5009	+	.	ID="RND-4_FAMILY-1371";Tend="1252";Tstart="460";shortTE="F";uid="319b3af2-677b-4ac4-b22a-a6561ca1883a"
NW_021772233.1	RepeatMasker	DNA/hAT-Tip100	489	887	3013	+	.	ID="DNA8-18B_AP";Tend="433";Tstart="4";shortTE="F";uid="cc5858ba-f35c-4298-9143-8e9db00241df"
NW_021772235.1	RepeatMasker	DNA/hAT-Charlie	142	441	453	+	.	ID="DNA8-86_AP";Tend="462";Tstart="241";shortTE="F";uid="3490f451-1cff-417f-ad01-eda789d4b104"
NW_021772236.1	RepeatMasker	DNA/hAT-Tip100	6965	7538	4898	+	.	ID="RND-1_FAMILY-294";Tend="749";Tstart="185";shortTE="F";uid="7d09d47a-2fb6-4efc-8436-63377b1dc2be"
NW_021772236.1	RepeatMasker	Unknown	2078	2237	1302	+	.	ID="RND-1_FAMILY-118";Tend="1062";Tstart="899";shortTE="F";uid="0de5781e-1355-4b1c-a450-11f1126cdf98"
NW_021772236.1	RepeatMasker	Unknown	1430	1672	2273	+	.	ID="RND-1_FAMILY-122";Tend="1148";Tstart="906";shortTE="F";uid="1d102998-dc35-411e-ad11-30184aa6410f"
NW_021772236.1	RepeatMasker	Unknown	1	824	7055	-	.	ID="RND-1_FAMILY-341";Tend="873";Tstart="59";shortTE="F";uid="fb40886e-d451-42ad-af92-8633c555f989"
NW_021772236.1	RepeatMasker	LINE/I-Jockey	6151	6765	5227	-	.	ID="RND-5_FAMILY-2453";Tend="2411";Tstart="1793";shortTE="F";uid="8f4e77c0-49b4-4c3f-9567-24b3d12043c4"
NW_021772237.1	RepeatMasker	Unknown	766	987	1291	+	.	ID="RND-6_FAMILY-10430";Tend="1392";Tstart="1164";shortTE="F";uid="a6748f2e-48a1-4ac4-8321-988bf49904cf"
NW_021772237.1	RepeatMasker	DNA	383	560	1541	+	.	ID="DNA8-7_AP";Tend="309";Tstart="132";shortTE="F";uid="dcd332c7-a190-4a1c-98de-b7ee9c5d1b25"
NW_021772238.1	RepeatMasker	Unknown	5	978	6329	+	.	ID="RND-5_FAMILY-2451";Tend="1219";Tstart="261";shortTE="F";uid="571f21ce-215a-4553-8063-37815bbcee4b"
NW_021772239.1	RepeatMasker	Retroposon?	1	925	6796	+	.	ID="RND-6_FAMILY-7552";Tend="2596";Tstart="1691";shortTE="F";uid="dd56a84c-204b-4d84-91ce-7f780acfa3a8"
NW_021772240.1	RepeatMasker	LTR/Gypsy	348	771	3578	+	.	ID="RND-6_FAMILY-2076";Tend="1109";Tstart="685";shortTE="F";uid="a6e356cc-84f1-4c73-863a-b06bc0536848"
NW_021772240.1	RepeatMasker	DNA/hAT-Tip100	1	347	2552	-	.	ID="RND-6_FAMILY-343";Tend="806";Tstart="461";shortTE="F";uid="d3fee0fa-44c2-45e3-be72-c3aa82dbb1fa"
NW_021772241.1	RepeatMasker	Unknown	1	1458	10825	+	.	ID="RND-1_FAMILY-50";Tend="1288";Tstart="1";shortTE="F";uid="da173e41-748c-4c0f-b921-56095a9c512d"
NW_021772242.1	RepeatMasker	DNA/Ginger	255	652	1841	+	.	ID="RND-6_FAMILY-2771";Tend="1925";Tstart="1515";shortTE="F";uid="a6377b91-ddbf-40f9-98a0-cb24a4a1f8c9"
NW_021772242.1	RepeatMasker	Retroposon?	132	266	414	-	.	ID="RND-6_FAMILY-7552";Tend="2611";Tstart="2480";shortTE="F";uid="16ccdeb6-50d3-4efc-a637-3a11ef07f370"
NW_021759625.1	RepeatMasker	DNA/hAT-Tip100	1	409	3557	+	.	ID="RND-1_FAMILY-337";Tend="1101";Tstart="693";shortTE="F";uid="2c3333bf-0b45-458e-b14f-b8359f6f06e0"
NW_021772243.1	RepeatMasker	Retroposon?	220	1060	5686	-	.	ID="RND-6_FAMILY-7552";Tend="2566";Tstart="1727";shortTE="F";uid="5d4f8096-3e68-4792-a7e8-a0538111e1d9"
NW_021772244.1	RepeatMasker	Unknown	1	743	5881	+	.	ID="RND-1_FAMILY-327";Tend="1360";Tstart="654";shortTE="F";uid="55073852-c570-44dc-a8af-876c868705b2"
NW_021772244.1	RepeatMasker	Unknown	257	808	3785	-	.	ID="RND-5_FAMILY-4327";Tend="1482";Tstart="973";shortTE="F";uid="22d697af-56d2-4928-8484-c362a2b00473"
NW_021772245.1	RepeatMasker	LINE/I-Jockey	55	735	1277	-	.	ID="RND-6_FAMILY-13349";Tend="1702";Tstart="970";shortTE="F";uid="a32defa4-4372-49c1-8c3a-9a50a87774ea"
NW_021772246.1	RepeatMasker	DNA/CMC-EnSpm	9	800	1351	+	.	ID="RND-6_FAMILY-7379";Tend="1431";Tstart="670";shortTE="F";uid="4968199a-c985-45fb-89e6-4d1efcda9d1b"
NW_021772247.1	RepeatMasker	DNA/hAT-Tip100	672	874	1130	+	.	ID="RND-6_FAMILY-3183";Tend="1303";Tstart="1084";shortTE="F";uid="97cb91f1-ac4a-4804-b359-025b7b6cb66d"
NW_021772247.1	RepeatMasker	Unknown	2375	2706	553	+	.	ID="RND-6_FAMILY-6455";Tend="542";Tstart="250";shortTE="F";uid="0b9b2a8d-27e9-4aae-b636-f2a613db2301"
NW_021772247.1	RepeatMasker	LINE/I	8182	8728	652	+	.	ID="RND-5_FAMILY-6255";Tend="1169";Tstart="629";shortTE="F";uid="269c2435-febb-45c7-ae32-8cd5e76ff7e0"
NW_021772248.1	RepeatMasker	Retroposon?	515	1369	7070	+	.	ID="RND-6_FAMILY-2390";Tend="1637";Tstart="775";shortTE="F";uid="73354ed1-946c-40e4-9625-bf2cc967a8e4"
NW_021772248.1	RepeatMasker	Retroposon?	191	359	1429	-	.	ID="RND-6_FAMILY-14514";Tend="995";Tstart="827";shortTE="F";uid="17f9277f-a32e-4838-8451-5d2f139c6973"
NW_021772249.1	RepeatMasker	DNA	231	773	3464	+	.	ID="ttaa18b_ap";Tend="574";Tstart="71";shortTE="F";uid="28771065-7df0-4a99-a923-7d067322aeee"
NW_021772249.1	RepeatMasker	Unknown	3317	3902	2078	-	.	ID="RND-1_FAMILY-2";Tend="1512";Tstart="811";shortTE="F";uid="ea48e946-746c-4733-aa5b-6f4413266ec7"
NW_021772249.1	RepeatMasker	DNA/MULE-MuDR	2112	3133	5141	-	.	ID="MUDR10X_AP";Tend="1024";Tstart="3";shortTE="F";uid="fe51b620-d41e-4198-b842-fb2ae21f285b"
NW_021772249.1	RepeatMasker	DNA/hAT-Ac	1086	1319	1200	-	.	ID="DNA8-11_AP";Tend="419";Tstart="185";shortTE="F";uid="08398516-5ac6-4ee0-97f8-254fd84465c3"
NW_021772249.1	RepeatMasker	DNA/MULE-MuDR	1695	2125	1334	-	.	ID="RND-6_FAMILY-12443";Tend="1644";Tstart="1266";shortTE="F";uid="7283ee33-bf6d-4c98-b0a0-19ccba48ab5f"
NW_021772250.1	RepeatMasker	Retroposon?	1	411	2943	+	.	ID="RND-6_FAMILY-14514";Tend="996";Tstart="618";shortTE="F";uid="84d3e298-b07f-4401-91c7-58d726f590a5"
NW_021772251.1	RepeatMasker	DNA	113	321	3632	+	.	ID="rnd-1_family-244";Tend="1472";Tstart="604";shortTE="F";uid="dbf00733-58eb-480e-ac8c-9e7873e4ee1a"
NW_021772251.1	RepeatMasker	DNA	1	241	686	-	.	ID="RND-1_FAMILY-238";Tend="1546";Tstart="1242";shortTE="F";uid="6acca67e-9142-4539-97cd-7b63b450d7a8"
NW_021772251.1	RepeatMasker	DNA	322	906	3848	-	.	ID="RND-1_FAMILY-96";Tend="2563";Tstart="2001";shortTE="F";uid="5de3092c-3313-47f0-bf34-5dfa64da5c60"
NW_021772252.1	RepeatMasker	DNA/Ginger	3	722	5478	-	.	ID="RND-6_FAMILY-2771";Tend="2035";Tstart="1316";shortTE="F";uid="ecef81ba-1431-466e-acfb-37e5b7db1033"
NW_021759626.1	RepeatMasker	DNA/Ginger-1	1	775	5855	-	.	ID="RND-6_FAMILY-51198";Tend="1777";Tstart="1004";shortTE="F";uid="a0855102-5ad3-49f0-98a9-c588401f075f"
NW_021772253.1	RepeatMasker	DNA/Ginger-1	22	572	4197	-	.	ID="RND-6_FAMILY-1559";Tend="2518";Tstart="1952";shortTE="F";uid="3ecc76dd-f86c-4b87-aaba-0e2fa7c42607"
NW_021772255.1	RepeatMasker	DNA/hAT-Tip100	546	817	1840	+	.	ID="RND-1_FAMILY-153";Tend="1265";Tstart="991";shortTE="F";uid="fd74f47a-7172-47cc-97c3-daee0eefffab"
NW_021772255.1	RepeatMasker	DNA/hAT-Tip100	1	531	3634	-	.	ID="RND-5_FAMILY-1564";Tend="1663";Tstart="1156";shortTE="F";uid="9a7791ef-ed18-470c-9472-363df91dacce"
NW_021772256.1	RepeatMasker	LTR/Gypsy	821	1121	548	-	.	ID="GYPSY9-LTR_AP";Tend="357";Tstart="80";shortTE="F";uid="6e6b14b1-0cb4-4c15-9bd2-047cfafa813d"
NW_021772257.1	RepeatMasker	Unknown	217	826	4751	+	.	ID="RND-5_FAMILY-9100";Tend="1103";Tstart="504";shortTE="F";uid="9ce8b8a6-5da5-4ffc-8c84-7c254e42887c"
NW_021772259.1	RepeatMasker	Unknown	656	810	1554	+	.	ID="RND-5_FAMILY-6908";Tend="212";Tstart="54";shortTE="F";uid="c105edc4-3867-44ec-a6b1-25d3b7454fca"
NW_021772259.1	RepeatMasker	DNA/Maverick	237	655	2220	-	.	ID="RND-5_FAMILY-2754";Tend="366";Tstart="1";shortTE="F";uid="d6f9d8d7-59ed-4b67-b458-295538bc4dd2"
NW_021772260.1	RepeatMasker	DNA/TcMar-Mariner	1	865	4431	+	.	ID="RND-1_FAMILY-570";Tend="1850";Tstart="939";shortTE="F";uid="1b1f7577-399c-476e-a080-7c321478710f"
NW_021772260.1	RepeatMasker	Retroposon?	1636	3586	13292	-	.	ID="RND-1_FAMILY-481";Tend="2283";Tstart="412";shortTE="F";uid="949a9d67-b6e9-4c45-a8a8-edf7aebe7b1d"
NW_021772260.1	RepeatMasker	RC/Helitron	850	1593	5594	-	.	ID="RND-1_FAMILY-6";Tend="1676";Tstart="909";shortTE="F";uid="cdee4b4c-eb26-40b3-afb7-cac27719f120"
NW_021772261.1	RepeatMasker	DNA/hAT-Tip100	336	614	2228	+	.	ID="RND-1_FAMILY-255";Tend="894";Tstart="614";shortTE="F";uid="60b25f51-e1ba-4b0d-be7a-7402a22762ae"
NW_021772261.1	RepeatMasker	DNA/hAT-Tip100	319	439	418	-	.	ID="RND-6_FAMILY-15988";Tend="1880";Tstart="1770";shortTE="F";uid="da18292c-86c2-46f4-8e9b-a22087e47d33"
NW_021772261.1	RepeatMasker	DNA/hAT-Tip100	621	1277	4905	-	.	ID="DNA8-107_AP";Tend="1009";Tstart="367";shortTE="F";uid="e1961f1c-558b-48bc-819b-cdefde9ede5e"
NW_021772262.1	RepeatMasker	DNA/hAT-Ac	1	844	7490	+	.	ID="RND-6_FAMILY-22208";Tend="1061";Tstart="217";shortTE="F";uid="acbe0fe7-b24d-47f6-8b82-d6bf840947f1"
NW_021759627.1	RepeatMasker	Unknown	781	908	530	+	.	ID="RND-6_FAMILY-377";Tend="571";Tstart="445";shortTE="F";uid="3f34e789-d8a9-4ce6-81d5-ffc4fbe75576"
NW_021772263.1	RepeatMasker	Retroposon?	1	175	987	-	.	ID="RND-6_FAMILY-2390";Tend="922";Tstart="775";shortTE="F";uid="1091b0a1-4ef7-4d1f-95b1-f19d8a3192ac"
NW_021772264.1	RepeatMasker	DNA/Ginger-1	1	832	6631	+	.	ID="RND-6_FAMILY-51198";Tend="2417";Tstart="1583";shortTE="F";uid="04c32c7f-65d7-4df7-bc1d-85c80d61dcaa"
NW_021772265.1	RepeatMasker	DNA/Ginger-1	1	738	5329	-	.	ID="RND-6_FAMILY-22402";Tend="2489";Tstart="1755";shortTE="F";uid="5a99e5e2-0b13-4b9b-b008-6479a117ce08"
NW_021772266.1	RepeatMasker	Retroposon?	33	1035	7440	-	.	ID="RND-6_FAMILY-7552";Tend="2563";Tstart="1589";shortTE="F";uid="3ba8bbe2-630c-42fe-816d-a109d474e3ce"
NW_021772267.1	RepeatMasker	Unknown	1	1002	8289	+	.	ID="RND-5_FAMILY-2622";Tend="1071";Tstart="1";shortTE="F";uid="940a7375-c2bc-4712-a887-8a79b8a586fe"
NW_021772268.1	RepeatMasker	DNA/hAT-Tip100	126	879	754	-	.	ID="DNA8-106_AP";TEgroup="ctg_14045%7CDNA8-106_AP%7C1";Tend="1366";Tstart="345";shortTE="F";uid="ed577433-50ed-4335-84f9-af4de51dfe99"
NW_021772268.1	RepeatMasker	Unknown	1	108	493	-	.	ID="RND-4_FAMILY-926";Tend="1098";Tstart="942";shortTE="F";uid="01e1c905-3fae-45fd-8dde-788e51916b30"
NW_021772270.1	RepeatMasker	Retroposon?	11737	12938	1279	+	.	ID="RND-6_FAMILY-7365";Tend="1439";Tstart="238";shortTE="F";uid="f920f11d-e149-4a85-9b43-76ebc4a90838"
NW_021772270.1	RepeatMasker	Retroposon?	1804	2027	972	+	.	ID="RND-6_FAMILY-6778";Tend="1129";Tstart="889";shortTE="F";uid="dc78be05-6411-40e8-8b87-301553fa405c"
NW_021772270.1	RepeatMasker	RC/Helitron	2646	2942	2262	+	.	ID="RND-1_FAMILY-6";Tend="1669";Tstart="1379";shortTE="F";uid="69c26473-8b65-41ee-aead-b2bad343e130"
NW_021772270.1	RepeatMasker	DNA/TcMar-Tc1	6569	6993	869	+	.	ID="RND-6_FAMILY-14883";Tend="1700";Tstart="1265";shortTE="F";uid="24c75d4b-6c2d-442e-b7c3-4d2b2481c32c"
NW_021772270.1	RepeatMasker	DNA	2140	2443	2467	+	.	ID="DNA8-25_AP";Tend="312";Tstart="1";shortTE="F";uid="eb89840b-77ce-407b-9965-9dc3b7098dce"
NW_021772270.1	RepeatMasker	DNA	2924	3264	2352	+	.	ID="DNA8-25_AP";Tend="674";Tstart="293";shortTE="F";uid="83401ee4-db04-4ede-a135-10f163d6fbd3"
NW_021772270.1	RepeatMasker	RC/Helitron	2430	2601	725	+	.	ID="RND-6_FAMILY-43";Tend="1073";Tstart="896";shortTE="F";uid="ed5d19a0-1c5d-44f6-a76d-eb1c1d356523"
NW_021772270.1	RepeatMasker	Unknown	397	1370	1897	-	.	ID="RND-6_FAMILY-5481";Tend="2059";Tstart="1164";shortTE="F";uid="100f5e6b-4589-4705-b2af-cf1ae1621938"
NW_021772270.1	RepeatMasker	DNA	7871	8152	1253	-	.	ID="TTAA22_AP";Tend="286";Tstart="3";shortTE="F";uid="8cde6b25-5483-44f4-a157-744e1eb41330"
NW_021759628.1	RepeatMasker	Retroposon?	1	806	5635	+	.	ID="SINE2-1_AP";Tend="1329";Tstart="514";shortTE="F";uid="d7d8a70f-e4c8-45cd-828b-dbbb69457851"
NW_021772273.1	RepeatMasker	DNA/Ginger-1	1	768	5696	+	.	ID="RND-6_FAMILY-51198";Tend="2388";Tstart="1620";shortTE="F";uid="ba2aa563-f67d-425b-876f-03b0def6ba0d"
NW_021772274.1	RepeatMasker	DNA/Ginger-1	1	799	6375	-	.	ID="RND-6_FAMILY-22402";Tend="2223";Tstart="1425";shortTE="F";uid="2be8c24f-a512-42e8-a350-a6e1a00bacc4"
NW_021772276.1	RepeatMasker	Unknown	1	3398	20971	-	.	ID="RND-5_FAMILY-1336";Tend="4903";Tstart="1";shortTE="F";uid="50ca76a8-59ce-44ff-9583-9ea0ead26d56"
NW_021772277.1	RepeatMasker	DNA	1	618	4373	-	.	ID="RND-6_FAMILY-8410";Tend="1673";Tstart="1029";shortTE="F";uid="4dd6b0ec-edf1-41ee-9cbe-7034014accd9"
NW_021772277.1	RepeatMasker	DNA/hAT-Tip100	664	987	2652	-	.	ID="RND-6_FAMILY-25633";Tend="1553";Tstart="1235";shortTE="F";uid="a12682de-aa70-4501-a091-7b0858c9c496"
NW_021772278.1	RepeatMasker	DNA/Ginger-1	1	801	5944	-	.	ID="RND-6_FAMILY-22402";Tend="1815";Tstart="1015";shortTE="F";uid="8902e9d9-f307-4d7c-b3af-0614af5b990f"
NW_021772279.1	RepeatMasker	DNA/Kolobok-E	6315	6512	427	+	.	ID="RND-6_FAMILY-5494";Tend="986";Tstart="771";shortTE="F";uid="dc78d247-3f65-4535-9182-656d3f39bcd5"
NW_021772279.1	RepeatMasker	DNA	7577	8102	2201	+	.	ID="TTAA25_AP";Tend="512";Tstart="1";shortTE="F";uid="deb3bcfc-122f-41d6-b96e-4573e350dedc"
NW_021772279.1	RepeatMasker	DNA/Ginger-1	7048	7157	805	+	.	ID="RND-6_FAMILY-20286";Tend="2617";Tstart="2309";shortTE="F";uid="37aeb88d-8a38-446a-a537-92f100d21a0f"
NW_021772279.1	RepeatMasker	Unknown	14	1403	2999	-	.	ID="RND-6_FAMILY-11355";Tend="1339";Tstart="21";shortTE="F";uid="601e5c7a-f3e0-48d2-b291-85f78655d356"
NW_021772279.1	RepeatMasker	Unknown	2231	2646	544	-	.	ID="RND-3_FAMILY-73";Tend="1351";Tstart="910";shortTE="F";uid="76489c40-a11f-405a-ab4a-703753d0e30c"
NW_021772279.1	RepeatMasker	DNA/Kolobok-E	6833	7047	884	-	.	ID="RND-5_FAMILY-751";Tend="666";Tstart="460";shortTE="F";uid="0c433306-e28a-4d8e-abda-6adde28b7432"
NW_021772280.1	RepeatMasker	DNA/hAT	2	793	6807	+	.	ID="RND-4_FAMILY-1191";Tend="1740";Tstart="954";shortTE="F";uid="7b086bd4-e4b1-43ad-8993-000c0b9038d8"
NW_021772281.1	RepeatMasker	Unknown	3945	4388	3955	+	.	ID="RND-1_FAMILY-122";Tend="855";Tstart="411";shortTE="F";uid="3ff0f90b-3081-42e0-97e7-aad0e20e8e3f"
NW_021772281.1	RepeatMasker	Unknown	4439	5246	5444	+	.	ID="RND-6_FAMILY-456";Tend="1036";Tstart="242";shortTE="F";uid="14e322ee-dcbc-4848-b08c-cabd4171c4b5"
NW_021772281.1	RepeatMasker	LTR/Copia	657	1172	468	-	.	ID="COPIA-1_LMI-I";Tend="2249";Tstart="1720";shortTE="F";uid="b7f6489b-b7c0-40a5-9298-a8c55be80d90"
NW_021772281.1	RepeatMasker	LTR/Copia	3184	3941	5008	-	.	ID="RND-6_FAMILY-17346";Tend="1165";Tstart="374";shortTE="F";uid="94796dc0-184c-403b-bcd8-fd887f93c416"
NW_021772282.1	RepeatMasker	DNA/Ginger-1	1	972	7028	+	.	ID="RND-6_FAMILY-51198";Tend="2102";Tstart="1117";shortTE="F";uid="c29ec8d9-08ea-477f-a14b-9c8446cf5888"
NW_021759629.1	RepeatMasker	Unknown	1	580	4734	-	.	ID="RND-6_FAMILY-1676";Tend="618";Tstart="44";shortTE="F";uid="863b4735-03f7-4102-a87b-d935578aae5d"
NW_021772284.1	RepeatMasker	DNA/hAT-Tip100	1	654	4995	+	.	ID="RND-6_FAMILY-6655";Tend="750";Tstart="99";shortTE="F";uid="25a0a51a-69ea-4eae-aa9d-1ddbd780103e"
NW_021772284.1	RepeatMasker	DNA/Kolobok-E	741	986	481	+	.	ID="RND-5_FAMILY-6074";Tend="1366";Tstart="1163";shortTE="F";uid="11b98bf1-2ae9-4975-84d7-7e2069142dd6"
NW_021772285.1	RepeatMasker	Retroposon?	1	661	5503	+	.	ID="RND-6_FAMILY-7552";Tend="2563";Tstart="1901";shortTE="F";uid="e0e477a8-4bb7-4e9d-9b4a-8348422c4dff"
NW_021772285.1	RepeatMasker	DNA/Ginger-1	662	876	4629	+	.	ID="RND-6_FAMILY-20286";Tend="2745";Tstart="1867";shortTE="F";uid="5da4c2e3-5459-468a-9ad0-8f7c015db80b"
NW_021772285.1	RepeatMasker	DNA/hAT-Tip100	893	1067	563	-	.	ID="RND-5_FAMILY-8491";Tend="1523";Tstart="1347";shortTE="F";uid="94d47b00-7e70-4268-ab19-a984aada6d0e"
NW_021772286.1	RepeatMasker	DNA	990	1550	1404	+	.	ID="DNA4-2_AP";Tend="600";Tstart="1";shortTE="F";uid="ce6bbff9-a874-47ae-835b-dc8e64e02b32"
NW_021772286.1	RepeatMasker	Unknown	1816	2123	599	+	.	ID="RND-6_FAMILY-451";Tend="1323";Tstart="1020";shortTE="F";uid="fade63bb-b5a9-4319-beb3-dbeb7c1210b8"
NW_021772286.1	RepeatMasker	LINE/CR1	1922	2161	461	-	.	ID="RND-5_FAMILY-2096";Tend="1424";Tstart="1197";shortTE="F";uid="75003de6-0ed8-4063-b7ed-2cb32046a8a0"
NW_021772286.1	RepeatMasker	DNA	2582	2753	652	-	.	ID="dna4-2_ap";Tend="176";Tstart="1";shortTE="F";uid="9c22cb44-6f3d-48f7-99bb-a9ce48d02175"
NW_021772287.1	RepeatMasker	DNA	714	1095	3123	+	.	ID="RND-6_FAMILY-8593";Tend="1116";Tstart="736";shortTE="F";uid="469994f0-a9bc-4349-b9c3-e956f7c21461"
NW_021772287.1	RepeatMasker	Unknown	543	699	416	-	.	ID="RND-5_FAMILY-2665";Tend="1964";Tstart="1795";shortTE="F";uid="eeacb92e-6f4e-478b-89ad-c72b5f7dbe36"
NW_021772288.1	RepeatMasker	LINE/L2	3618	4274	2617	+	.	ID="RND-6_FAMILY-3021";Tend="1169";Tstart="591";shortTE="F";uid="a2bf393b-a48a-415f-b03d-02cf8e6c4314"
NW_021772288.1	RepeatMasker	DNA/Sola-1	1866	2113	1284	+	.	ID="RND-6_FAMILY-5129";Tend="624";Tstart="372";shortTE="F";uid="1d9d97c9-dcf2-40c4-a8d5-bae703ff2930"
NW_021772288.1	RepeatMasker	DNA/Sola-1	1596	1811	961	+	.	ID="SOLA1-4_AP";Tend="374";Tstart="153";shortTE="F";uid="688add78-7873-479d-a2e6-bfefc9241f01"
NW_021772288.1	RepeatMasker	Unknown	420	782	2273	+	.	ID="RND-6_FAMILY-8974";Tend="1366";Tstart="1003";shortTE="F";uid="470360c7-df83-4860-baf6-8620f70875f6"
NW_021772288.1	RepeatMasker	Unknown	1	736	3639	-	.	ID="RND-6_FAMILY-75550";Tend="1429";Tstart="726";shortTE="F";uid="fba4c205-9a74-4506-804a-a68458d90c2b"
NW_021772288.1	RepeatMasker	DNA/hAT	1055	1614	4685	-	.	ID="RND-4_FAMILY-1191";Tend="1829";Tstart="1273";shortTE="F";uid="2d866305-3e72-4829-9b55-5fa5e26a94a3"
NW_021772288.1	RepeatMasker	Unknown	3376	3658	1878	-	.	ID="RND-1_FAMILY-478";Tend="1185";Tstart="913";shortTE="F";uid="a8e71a90-8e07-4268-9c74-27e8a45acdb4"
NW_021772289.1	RepeatMasker	DNA/Ginger-1	631	772	2611	+	.	ID="ginger1-1_ap";Tend="4410";Tstart="3821";shortTE="F";uid="135b48ad-e0cb-4f47-9212-7445be4f3d17"
NW_021772289.1	RepeatMasker	Retroposon?	1	630	5286	-	.	ID="SINE2-2_AP";Tend="651";Tstart="1";shortTE="F";uid="7cc17833-0f96-4d57-bdb1-17524b04fb1d"
NW_021772290.1	RepeatMasker	Unknown	957	1492	1486	-	.	ID="RND-6_FAMILY-4862";Tend="1546";Tstart="1124";shortTE="F";uid="99c43e74-ef19-44a3-9fcc-3d70a3b41367"
NW_021772290.1	RepeatMasker	Unknown	1	449	3750	-	.	ID="RND-1_FAMILY-88";Tend="568";Tstart="135";shortTE="F";uid="6afdda3a-3e29-4272-a63d-20be0bdcbac8"
NW_021772291.1	RepeatMasker	Unknown	1	790	4679	-	.	ID="RND-6_FAMILY-13195";Tend="1069";Tstart="233";shortTE="F";uid="443bf0b4-a486-4d91-8384-db85ccdacd0c"
NW_021772293.1	RepeatMasker	DNA/Maverick	765	1045	789	+	.	ID="rnd-6_family-2246";Tend="1274";Tstart="1041";shortTE="F";uid="392c1eac-7399-4087-8291-a1aeb188d1a5"
NW_021772293.1	RepeatMasker	DNA/Maverick	249	472	495	+	.	ID="RND-6_FAMILY-2246";Tend="414";Tstart="198";shortTE="F";uid="914f2800-b94c-451b-bf32-1ed20abffe74"
NW_021772293.1	RepeatMasker	DNA/Maverick	768	1384	485	-	.	ID="POLINTON-3_TC";Tend="11287";Tstart="10667";shortTE="F";uid="e38000f0-abf5-4eeb-afd7-c6286d104eca"
NW_021772294.1	RepeatMasker	DNA/Ginger-1	358	936	4108	+	.	ID="RND-5_FAMILY-7031";Tend="1495";Tstart="876";shortTE="F";uid="2216965a-7aee-44bd-9e96-a6a16e30aeea"
NW_021772294.1	RepeatMasker	Retroposon?	1	366	2949	-	.	ID="RND-6_FAMILY-3283";Tend="1484";Tstart="1118";shortTE="F";uid="d6288923-1b01-4dea-b008-787eeb1f12a2"
NW_021772295.1	RepeatMasker	DNA/hAT-hAT19	32	850	6440	-	.	ID="RND-1_FAMILY-436";Tend="1650";Tstart="838";shortTE="F";uid="b00413d6-3953-438a-8df3-28d537ec7685"
NW_021772297.1	RepeatMasker	Unknown	1	775	6529	+	.	ID="RND-5_FAMILY-4432";Tend="1662";Tstart="896";shortTE="F";uid="c4be2340-53c8-4eab-b4ac-26344446629d"
NW_021772298.1	RepeatMasker	DNA/Ginger-1	1	360	4116	+	.	ID="rnd-6_family-22402";Tend="1369";Tstart="832";shortTE="F";uid="a98bb9f0-2aec-4ae2-a5ad-20810b72b1c3"
NW_021772298.1	RepeatMasker	Retroposon?	361	610	930	+	.	ID="RND-5_FAMILY-3709";Tend="1687";Tstart="1406";shortTE="F";uid="ca4a2d6d-2851-4acf-85e6-a47a5b0dcf95"
NW_021772298.1	RepeatMasker	Retroposon?	516	1056	4586	-	.	ID="SINE2-2_AP";Tend="1998";Tstart="1455";shortTE="F";uid="cb207e96-2492-4e7f-9fda-e85912285849"
NW_021772300.1	RepeatMasker	LTR/Gypsy	1	804	7059	-	.	ID="RND-6_FAMILY-9686";Tend="1427";Tstart="626";shortTE="F";uid="2f473f5c-29b3-4129-87b4-be5b65f3e411"
NW_021772301.1	RepeatMasker	DNA/Maverick	1	774	6337	-	.	ID="RND-1_FAMILY-457";Tend="1167";Tstart="394";shortTE="F";uid="6d93e49e-9455-4e1a-85cd-82319bf527c5"
NW_021772302.1	RepeatMasker	Unknown	1	416	2692	+	.	ID="RND-1_FAMILY-409";Tend="1643";Tstart="1226";shortTE="F";uid="6081fbaa-225b-455e-bcc4-784aaf6fc9c5"
NW_021772302.1	RepeatMasker	Retroposon?	8	834	2355	-	.	ID="RND-5_FAMILY-2721";Tend="1810";Tstart="950";shortTE="F";uid="0235d8d7-df1c-4851-b855-d90f1441bc0a"
NW_021759631.1	RepeatMasker	DNA/Ginger-1	1	1080	7766	+	.	ID="RND-6_FAMILY-51198";Tend="2156";Tstart="1069";shortTE="F";uid="09987a80-ec22-47bc-9547-5e32492ece83"
NW_021772304.1	RepeatMasker	DNA/hAT-Tip100	716	912	693	+	.	ID="RND-6_FAMILY-8821";Tend="1633";Tstart="1432";shortTE="F";uid="71bd9c4e-d3d3-4a7d-9079-3982a07d783d"
NW_021772304.1	RepeatMasker	Unknown	1	440	1296	+	.	ID="RND-1_FAMILY-163";Tend="826";Tstart="332";shortTE="F";uid="3fdf4b37-4e7d-4805-acf5-a0e4987a4bb0"
NW_021772304.1	RepeatMasker	DNA/Ginger	425	709	619	-	.	ID="RND-6_FAMILY-2771";Tend="1859";Tstart="1589";shortTE="F";uid="ac61c2ed-a24d-4e8c-b147-d9e975244c0f"
NW_021772305.1	RepeatMasker	DNA/hAT-hAT19	17	801	6576	+	.	ID="HAT-N8_AP";Tend="781";Tstart="1";shortTE="F";uid="bb6ab64a-a20d-45a6-818f-a52202a85412"
NW_021772305.1	RepeatMasker	Unknown	1258	1487	1886	+	.	ID="RND-1_FAMILY-86";Tend="1018";Tstart="789";shortTE="F";uid="5f6ceae2-b561-4159-a54b-3fe9ac6af950"
NW_021772306.1	RepeatMasker	Unknown	2	534	3945	-	.	ID="RND-1_FAMILY-261";Tend="825";Tstart="294";shortTE="F";uid="462170bb-5f25-4c18-b044-b868f3f6941d"
NW_021772307.1	RepeatMasker	Unknown	95	348	748	+	.	ID="RND-6_FAMILY-4083";Tend="1236";Tstart="1008";shortTE="F";uid="ce1ede07-18e8-4dc4-bd24-99c5824bb553"
NW_021772307.1	RepeatMasker	Unknown	359	906	1191	+	.	ID="RND-5_FAMILY-1854";TEgroup="ctg_14084%7CRND-5_FAMILY-1854%7C1";Tend="1593";Tstart="969";shortTE="F";uid="b3acdae3-149b-428c-8316-0b75199162f2"
NW_021772308.1	RepeatMasker	DNA/hAT?	1	726	3451	+	.	ID="RND-1_FAMILY-4";TEgroup="ctg_14085%7CRND-1_FAMILY-4%7C1";Tend="1781";Tstart="956";shortTE="F";uid="801e87e3-1035-4c09-95d9-a5bf2271a366"
NW_021772309.1	RepeatMasker	Retroposon?	1	432	2762	-	.	ID="RND-5_FAMILY-2930";Tend="1399";Tstart="972";shortTE="F";uid="c0d969d2-4e79-440a-96d2-1412392a2dfb"
NW_021772310.1	RepeatMasker	DNA/Ginger-1	1	711	5462	+	.	ID="RND-5_FAMILY-5803";Tend="2265";Tstart="1550";shortTE="F";uid="95ba590c-5084-4daf-b462-39932d2b5301"
NW_021772311.1	RepeatMasker	Unknown	8	893	6716	+	.	ID="RND-1_FAMILY-505";Tend="884";Tstart="2";shortTE="F";uid="bcb3da30-eaf8-465c-ad7d-db30573a333c"
NW_021772312.1	RepeatMasker	Retroposon?	368	1008	969	+	.	ID="RND-6_FAMILY-384";TEgroup="ctg_14089%7CRND-6_FAMILY-384%7C1";Tend="1156";Tstart="154";shortTE="F";uid="9942bdb2-23ae-4d57-9ae0-03e5870cfcf5"
NW_021772312.1	RepeatMasker	Retroposon?	1	115	965	-	.	ID="RND-5_FAMILY-19";Tend="1669";Tstart="1554";shortTE="F";uid="d4658e98-2030-4009-b6cd-ee9208a3724f"
NW_021759632.1	RepeatMasker	DNA	492	617	940	-	.	ID="DNA8-57_AP";Tend="124";Tstart="1";shortTE="F";uid="52bfd667-223a-4b80-bc0a-bc9131eb5530"
NW_021772313.1	RepeatMasker	DNA/TcMar-Tc1	762	1255	4021	+	.	ID="RND-6_FAMILY-16260";Tend="1034";Tstart="542";shortTE="F";uid="fc629636-5eb2-40ec-bf20-1322dea7fb6e"
NW_021772313.1	RepeatMasker	Unknown	1	768	6501	+	.	ID="RND-6_FAMILY-1676";Tend="1171";Tstart="403";shortTE="F";uid="4c728652-eaca-431d-9ac1-bdd73b8502cb"
NW_021772314.1	RepeatMasker	Unknown	1	1458	10298	+	.	ID="RND-6_FAMILY-14970";Tend="1915";Tstart="431";shortTE="F";uid="82d3a07f-e947-4eac-be12-0c96bd9ba701"
NW_021772314.1	RepeatMasker	Unknown	1628	1986	3072	+	.	ID="RND-1_FAMILY-90";Tend="915";Tstart="560";shortTE="F";uid="dfaeb6bc-f019-4204-a272-650f5343926c"
NW_021772314.1	RepeatMasker	Unknown	5826	6274	3905	-	.	ID="RND-5_FAMILY-2278";Tend="450";Tstart="1";shortTE="F";uid="1c4451df-a7f9-4fb4-9e96-afef59211286"
NW_021772315.1	RepeatMasker	DNA/Ginger-1	1	849	6720	-	.	ID="RND-5_FAMILY-5803";Tend="1673";Tstart="832";shortTE="F";uid="5317cdb5-2063-4ec8-a8ab-147dfc5ce05c"
NW_021772316.1	RepeatMasker	DNA/Ginger-1	1	783	6000	-	.	ID="RND-6_FAMILY-22402";Tend="2358";Tstart="1581";shortTE="F";uid="58a9045d-5a0c-483b-8931-6757caaadcf5"
NW_021772317.1	RepeatMasker	DNA/Ginger-1	1	700	4758	+	.	ID="RND-6_FAMILY-8793";Tend="1479";Tstart="751";shortTE="F";uid="345d8eb1-5e22-4c8b-9830-5761e422d652"
NW_021772319.1	RepeatMasker	Unknown	348	698	2404	+	.	ID="RND-3_FAMILY-372";Tend="1345";Tstart="985";shortTE="F";uid="c760cf6e-f688-48f2-bee1-dcd1a3dd2e19"
NW_021772320.1	RepeatMasker	Unknown	1	1265	6368	-	.	ID="RND-6_FAMILY-4216";Tend="2566";Tstart="1297";shortTE="F";uid="e84724e4-8994-415a-af1b-44caa873cb94"
NW_021772321.1	RepeatMasker	Unknown	1	1492	6709	-	.	ID="RND-6_FAMILY-3192";Tend="1462";Tstart="1";shortTE="F";uid="7aad7787-29a3-41fb-b06d-334afb4bdbed"
NW_021772322.1	RepeatMasker	DNA/Ginger-1	609	763	400	+	.	ID="RND-6_FAMILY-22402";Tend="1860";Tstart="1703";shortTE="F";uid="b7ebbf9e-e94c-4f49-ad26-6e414157f8c9"
NW_021772322.1	RepeatMasker	DNA/Ginger-1	326	705	2754	-	.	ID="RND-5_FAMILY-5803";Tend="2600";Tstart="2209";shortTE="F";uid="ebe1586b-4c08-4f0c-9874-5e03bc7da616"
NW_021772322.1	RepeatMasker	Retroposon?	730	1000	2229	-	.	ID="RND-6_FAMILY-15185";Tend="705";Tstart="435";shortTE="F";uid="bc383d19-70e0-4076-b089-d649cd62395e"
NW_021772322.1	RepeatMasker	Unknown	1	337	2420	-	.	ID="RND-6_FAMILY-60940";Tend="1219";Tstart="886";shortTE="F";uid="f0b16e94-75c0-41e1-ba90-0ad6b6b83a3e"
NW_021758364.1	RepeatMasker	Unknown	1	837	6900	-	.	ID="RND-1_FAMILY-565";Tend="1427";Tstart="599";shortTE="F";uid="c083db99-cf2f-493a-8bfc-da97a078ea27"
NW_021759633.1	RepeatMasker	Unknown	236	600	1852	+	.	ID="RND-6_FAMILY-4472";Tend="1305";Tstart="922";shortTE="F";uid="39d5136f-78bc-44b0-ad68-7404795ff18c"
NW_021759633.1	RepeatMasker	LINE/I-Jockey	3377	4371	8947	+	.	ID="RND-6_FAMILY-808";Tend="1947";Tstart="953";shortTE="F";uid="75dcf56a-38ac-4cf5-a4c1-5eeb73ded671"
NW_021759633.1	RepeatMasker	Retroposon?	578	1284	5042	-	.	ID="RND-6_FAMILY-7552";Tend="2579";Tstart="1869";shortTE="F";uid="11be753c-bd4d-48fc-b3ae-d4b96960b0b6"
NW_021772323.1	RepeatMasker	DNA/MULE-MuDR	1	421	3317	-	.	ID="RND-1_FAMILY-482";Tend="887";Tstart="475";shortTE="F";uid="1f377780-72d0-4923-97f9-22e3b8e11ac1"
NW_021772324.1	RepeatMasker	Retroposon?	1	835	6629	+	.	ID="RND-6_FAMILY-7552";Tend="2579";Tstart="1746";shortTE="F";uid="008911fd-bb86-4f97-84f7-e6cbc2aea06a"
NW_021772326.1	RepeatMasker	DNA/hAT-Tip100	4	787	6178	-	.	ID="RND-6_FAMILY-1180";Tend="1778";Tstart="994";shortTE="F";uid="ff09bdc2-dc60-4e42-9ec4-243a8fe4b103"
NW_021772327.1	RepeatMasker	DNA/hAT	172	743	4317	+	.	ID="RND-5_FAMILY-8723";Tend="1808";Tstart="1241";shortTE="F";uid="860e29da-7273-4a16-a8f9-86d36dd45058"
NW_021772328.1	RepeatMasker	DNA/hAT	1	539	4318	+	.	ID="DNA8-92_AP";Tend="600";Tstart="28";shortTE="F";uid="e5b884e4-9d81-4ee5-ad1d-43550ccf4159"
NW_021772329.1	RepeatMasker	Retroposon?	1	828	6306	+	.	ID="RND-6_FAMILY-7552";Tend="2386";Tstart="1552";shortTE="F";uid="dfd0a22d-097c-45c5-bd11-4d86c5ba234f"
NW_021772330.1	RepeatMasker	Unknown	1	859	6809	-	.	ID="RND-1_FAMILY-536";Tend="840";Tstart="2";shortTE="F";uid="06353db9-45e2-421d-95dd-4d83ed0a6d39"
NW_021772331.1	RepeatMasker	DNA/hAT-Tip100	1	240	1731	+	.	ID="RND-1_FAMILY-337";Tend="1137";Tstart="918";shortTE="F";uid="75e4f004-b3cc-42b4-95d4-42951418305f"
NW_021772331.1	RepeatMasker	DNA/Kolobok-E	584	945	2328	+	.	ID="RND-6_FAMILY-9043";Tend="1509";Tstart="1166";shortTE="F";uid="ebd570bf-4d8d-4103-813c-493e5a560078"
NW_021772332.1	RepeatMasker	DNA/Ginger-1	197	798	3004	+	.	ID="rnd-6_family-3871";Tend="1446";Tstart="934";shortTE="F";uid="f8a11060-a8a5-4de5-ad7b-9a40eae04fc9"
NW_021772332.1	RepeatMasker	Unknown	13	289	1451	-	.	ID="RND-6_FAMILY-1638";Tend="1527";Tstart="1264";shortTE="F";uid="5ca755d8-9dd4-41d6-b4fb-8943e7089d38"
NW_021759634.1	RepeatMasker	DNA/Ginger-1	7	965	2611	+	.	ID="RND-6_FAMILY-6101";Tend="2102";Tstart="1151";shortTE="F";uid="df9c501a-f306-44fe-afa9-fb97cf95f738"
NW_021759634.1	RepeatMasker	Retroposon?	1	984	7228	-	.	ID="SINE2-2_AP";TEgroup="ctg_1411%7CSINE2-2_AP%7C1";Tend="976";Tstart="1";shortTE="F";uid="952ab3d4-044c-47c9-8d8b-0dfd0a2bed01"
NW_021772333.1	RepeatMasker	DNA/Ginger-1	1	701	5273	-	.	ID="RND-6_FAMILY-8793";Tend="1441";Tstart="731";shortTE="F";uid="b34ad36f-4c2a-4d5c-9eb2-13688aec7017"
NW_021772334.1	RepeatMasker	DNA/P	369	597	1831	-	.	ID="DNA8-4_AP";Tend="224";Tstart="5";shortTE="F";uid="0e858e65-f949-49d1-ac0a-8461bda1991a"
NW_021772334.1	RepeatMasker	DNA/hAT-Tip100	203	325	950	-	.	ID="RND-6_FAMILY-14693";Tend="1471";Tstart="1353";shortTE="F";uid="c9213b5a-c190-4a09-bac8-c8539a608381"
NW_021772334.1	RepeatMasker	DNA/Ginger-1	637	891	1763	-	.	ID="RND-6_FAMILY-1559";Tend="2519";Tstart="2269";shortTE="F";uid="a5052111-ba9a-4294-a616-e757e78fe7b4"
NW_021772334.1	RepeatMasker	Retroposon?	3	210	1591	-	.	ID="RND-6_FAMILY-7552";Tend="1012";Tstart="811";shortTE="F";uid="d4749acd-fd2d-4b35-992f-975e1a852b68"
NW_021772336.1	RepeatMasker	Unknown	3848	4287	3481	+	.	ID="RND-1_FAMILY-501";Tend="1170";Tstart="730";shortTE="F";uid="5bdc6658-c840-447f-8584-70453628e041"
NW_021772336.1	RepeatMasker	Unknown	984	1439	3727	+	.	ID="RND-1_FAMILY-501";Tend="482";Tstart="26";shortTE="F";uid="aa96ad94-1b8b-498f-8171-ae52b50152a2"
NW_021772336.1	RepeatMasker	Unknown	5567	5782	1139	+	.	ID="RND-5_FAMILY-3327";Tend="1529";Tstart="1321";shortTE="F";uid="3e3966fb-709b-45b1-b023-0274fce8a0c6"
NW_021772336.1	RepeatMasker	Unknown	710	914	4553	+	.	ID="RND-6_FAMILY-3629";Tend="1093";Tstart="348";shortTE="F";uid="cfde3ed2-b1fa-499c-9ccd-63a6603af70f"
NW_021772336.1	RepeatMasker	Unknown	5721	6209	965	-	.	ID="RND-5_FAMILY-4260";Tend="1045";Tstart="576";shortTE="F";uid="e1e96eb2-a32c-4975-8c2d-8232cac265c4"
NW_021772336.1	RepeatMasker	Unknown	1	709	3017	-	.	ID="RND-6_FAMILY-16884";Tend="860";Tstart="178";shortTE="F";uid="508fbabc-b8a9-4605-b564-5f9c2b5733e8"
NW_021772336.1	RepeatMasker	DNA/hAT?	4715	5739	8079	-	.	ID="RND-1_FAMILY-4";Tend="1737";Tstart="713";shortTE="F";uid="fdf664a9-f02b-44d8-a51c-6b64d90331bc"
NW_021772336.1	RepeatMasker	Unknown	3903	4504	5095	-	.	ID="RND-1_FAMILY-24";Tend="761";Tstart="168";shortTE="F";uid="491e85a5-439f-41bc-9c34-0cd062293eb8"
NW_021772337.1	RepeatMasker	DNA/Maverick	1	771	5875	-	.	ID="RND-6_FAMILY-4148";Tend="1747";Tstart="980";shortTE="F";uid="5cdd8c91-8af3-484c-9394-769ebccd8e17"
NW_021772338.1	RepeatMasker	DNA/Ginger-1	594	908	4017	+	.	ID="rnd-6_family-22402";Tend="2594";Tstart="1466";shortTE="F";uid="09781fdf-6900-471d-891c-d1644561c5e0"
NW_021772338.1	RepeatMasker	Retroposon?	1	593	3174	-	.	ID="SINE2-2_AP";Tend="1146";Tstart="1";shortTE="F";uid="3d9dec0a-fe67-40e9-804a-46ceea3174e5"
NW_021772338.1	RepeatMasker	Retroposon?	782	932	409	-	.	ID="RND-1_FAMILY-495";Tend="1962";Tstart="1808";shortTE="F";uid="52b20b25-42d4-4e52-8ed7-5fd251d04e5f"
NW_021772339.1	RepeatMasker	Unknown	1	254	2061	-	.	ID="RND-5_FAMILY-2278";Tend="436";Tstart="189";shortTE="F";uid="34dbfc66-9693-49b4-bd00-6d26cc229a3e"
NW_021772340.1	RepeatMasker	Retroposon?	1	695	5493	+	.	ID="RND-6_FAMILY-7552";Tend="2548";Tstart="1850";shortTE="F";uid="1606cd98-ec6c-4fd9-bd94-daa944e4ab55"
NW_021772341.1	RepeatMasker	DNA/Kolobok-E	1	794	6783	+	.	ID="RND-5_FAMILY-4135";Tend="1148";Tstart="363";shortTE="F";uid="d39ff745-e625-45c3-a6d0-9786a9e6be62"
NW_021772342.1	RepeatMasker	DNA/hAT-Tip100	1	493	2543	+	.	ID="RND-6_FAMILY-24396";Tend="1821";Tstart="1299";shortTE="F";uid="c4a7c55c-37d1-4163-bbec-0ad31f3c1c87"
NW_021772342.1	RepeatMasker	DNA	494	779	2544	+	.	ID="DNA8-27_AP";Tend="286";Tstart="1";shortTE="F";uid="7a8a8e9c-188a-45fc-81c9-6cec9ea88c46"
NW_021759635.1	RepeatMasker	DNA/hAT-Tip100	577	989	1146	-	.	ID="RND-1_FAMILY-278";Tend="1786";Tstart="1435";shortTE="F";uid="a44b2936-6880-4f4c-863e-81b2190173c9"
NW_021772343.1	RepeatMasker	DNA/Kolobok-E	14	986	7212	-	.	ID="RND-6_FAMILY-2243";Tend="1124";Tstart="166";shortTE="F";uid="b73b9e35-5c49-477d-a496-22432d4ab3b7"
NW_021772344.1	RepeatMasker	Unknown	285	424	569	+	.	ID="RND-6_FAMILY-7785";Tend="745";Tstart="592";shortTE="F";uid="32ac1ce6-825f-4ed4-ab11-7214b3177a93"
NW_021772344.1	RepeatMasker	DNA/hAT-Tip100	1184	1670	682	+	.	ID="DNA8-106_AP";TEgroup="ctg_14121%7CDNA8-106_AP%7C1";Tend="1149";Tstart="342";shortTE="T";uid="dd028a79-46eb-4132-bd96-6be0a2fc3de7"
NW_021772344.1	RepeatMasker	DNA	1056	1183	992	-	.	ID="TTAA2B_AP";Tend="124";Tstart="1";shortTE="F";uid="d1767f37-d044-4831-b673-042b1f758627"
NW_021772345.1	RepeatMasker	DNA/TcMar-Tigger	1	1047	5289	+	.	ID="RND-6_FAMILY-3922";Tend="1750";Tstart="713";shortTE="F";uid="a0466159-d0b7-4007-845b-fcb1ef337978"
NW_021772346.1	RepeatMasker	DNA	35	756	4711	+	.	ID="RND-1_FAMILY-302";TEgroup="ctg_14123%7CRND-1_FAMILY-302%7C1";Tend="1155";Tstart="548";shortTE="F";uid="e0ada2f6-9a86-418f-864f-085c31e2a76d"
NW_021772346.1	RepeatMasker	DNA/hAT	636	864	1918	-	.	ID="RND-5_FAMILY-874";Tend="851";Tstart="624";shortTE="F";uid="f5a2aa84-a7fe-4909-81b4-3e2580a31d88"
NW_021772346.1	RepeatMasker	Retroposon?	877	1083	1621	-	.	ID="RND-6_FAMILY-14514";Tend="996";Tstart="789";shortTE="F";uid="b59baa92-073b-42d5-b524-cfdf9b6884f3"
NW_021772347.1	RepeatMasker	DNA/hAT-Tip100	9075	9349	1588	+	.	ID="RND-6_FAMILY-3170";Tend="1083";Tstart="793";shortTE="F";uid="660addfc-c14f-482f-8d33-3d3726c105f5"
NW_021772347.1	RepeatMasker	DNA/hAT-Tip100	7833	8092	1774	+	.	ID="RND-6_FAMILY-11170";Tend="1317";Tstart="1057";shortTE="F";uid="82cdafad-8dde-46ad-9d55-9d53fe74dbe7"
NW_021772347.1	RepeatMasker	DNA/hAT-Tip100	8557	9081	3016	-	.	ID="RND-6_FAMILY-4265";Tend="1779";Tstart="1260";shortTE="F";uid="1ba80370-8c4a-4f5b-b71e-9ac26757f1f1"
NW_021772347.1	RepeatMasker	DNA	3664	3775	555	-	.	ID="DNA3-4_AP";Tend="127";Tstart="7";shortTE="F";uid="2f296de0-74b3-491b-acc6-929415b866de"
NW_021772347.1	RepeatMasker	Unknown	7255	7569	2714	-	.	ID="RND-1_FAMILY-92";Tend="1066";Tstart="752";shortTE="F";uid="9b598f0a-876a-4650-9abf-95aef2ee13d3"
NW_021772347.1	RepeatMasker	DNA	1	178	1355	-	.	ID="TTAA15_AP";Tend="179";Tstart="1";shortTE="F";uid="c4b36eb7-c87f-48f9-8758-ad9ea5a84952"
NW_021772348.1	RepeatMasker	DNA/hAT-Tip100	1	402	3352	-	.	ID="RND-6_FAMILY-31173";Tend="808";Tstart="406";shortTE="F";uid="dc2523cd-d4b6-4e86-bf1a-a6a509c84dbb"
NW_021772350.1	RepeatMasker	Unknown	597	1260	5035	+	.	ID="RND-1_FAMILY-260";Tend="1350";Tstart="713";shortTE="F";uid="03cc7e06-2480-4d85-8a81-f2f187ad534d"
NW_021772351.1	RepeatMasker	LINE/R1	1	491	3864	+	.	ID="RND-6_FAMILY-1436";Tend="1719";Tstart="1229";shortTE="F";uid="baa10fa8-b9f5-41fc-93e2-ad45f3c4f5e3"
NW_021772352.1	RepeatMasker	Unknown	10	1622	9863	-	.	ID="RND-6_FAMILY-18254";Tend="1896";Tstart="337";shortTE="F";uid="db0ebb2a-9955-4bb5-af24-520b817ab367"
NW_021759636.1	RepeatMasker	RC/Helitron	369	827	3520	+	.	ID="RND-1_FAMILY-6";Tend="1455";Tstart="935";shortTE="F";uid="48b92848-557b-47c6-aa93-999d213c1fa3"
NW_021759636.1	RepeatMasker	Unknown	68	244	1112	-	.	ID="RND-1_FAMILY-546";Tend="1413";Tstart="1239";shortTE="F";uid="bf957bd1-980d-4695-8b39-87c98dce62f2"
NW_021772353.1	RepeatMasker	LINE/I	188	397	611	+	.	ID="RND-5_FAMILY-8056";Tend="506";Tstart="298";shortTE="F";uid="cc3c12e7-0e1a-468b-a583-22d98996ada5"
NW_021772353.1	RepeatMasker	DNA/Kolobok-E	420	748	1016	+	.	ID="KOLOBOKE-4_AP";Tend="2729";Tstart="2378";shortTE="F";uid="4c982ad6-2dc8-4331-a88b-b98323740df5"
NW_021772353.1	RepeatMasker	Retroposon?	516	749	1517	-	.	ID="RND-6_FAMILY-7552";Tend="2571";Tstart="2346";shortTE="F";uid="7a9b9350-01d6-483b-88fd-26e927ccc389"
NW_021772354.1	RepeatMasker	Unknown	1	807	6406	-	.	ID="RND-1_FAMILY-297";Tend="1065";Tstart="258";shortTE="F";uid="1054b26b-2100-48ae-9c2f-8c7a76cf2824"
NW_021772355.1	RepeatMasker	DNA/hAT	665	860	420	+	.	ID="RND-6_FAMILY-45";Tend="1774";Tstart="1606";shortTE="F";uid="a51fcc3d-7e02-440d-a4f8-70d885f59e90"
NW_021772355.1	RepeatMasker	RC/Helitron	440	599	1454	-	.	ID="RND-6_FAMILY-11047";Tend="991";Tstart="832";shortTE="F";uid="b25850b1-f4a1-4471-b25a-6c248236cdf2"
NW_021772356.1	RepeatMasker	LTR/Gypsy	237	756	909	-	.	ID="GYPSY-23_PBA-I";Tend="4243";Tstart="3721";shortTE="F";uid="1b8bbbd4-4238-4b9a-8244-b444022b54f8"
NW_021772357.1	RepeatMasker	DNA	575	957	3247	+	.	ID="RND-6_FAMILY-2709";Tend="1187";Tstart="801";shortTE="F";uid="75641ae6-f647-4c86-b7cb-852fa8e705ec"
NW_021772358.1	RepeatMasker	LINE/I-Jockey	2191	2948	2352	+	.	ID="RND-6_FAMILY-14025";Tend="1624";Tstart="861";shortTE="F";uid="07a11140-8cf6-40d7-a744-3687b7376038"
NW_021772358.1	RepeatMasker	LINE/I-Jockey	6169	6406	2172	+	.	ID="RND-5_FAMILY-10538";Tend="1566";Tstart="1331";shortTE="F";uid="03f4f442-4d6c-47da-8f70-23fa05158529"
NW_021772358.1	RepeatMasker	LINE/I-Jockey	2300	4948	18593	-	.	ID="RND-5_FAMILY-2453";Tend="2540";Tstart="267";shortTE="F";uid="4ab79a71-1a5f-4d27-9a76-c2d3737bb4b4"
NW_021772359.1	RepeatMasker	DNA/hAT	1	804	4786	+	.	ID="RND-5_FAMILY-62";Tend="741";Tstart="16";shortTE="F";uid="dad80a40-50e7-469e-a9a3-a357fa4e47b4"
NW_021772360.1	RepeatMasker	DNA/hAT-Tip100	877	1164	2418	+	.	ID="RND-1_FAMILY-480";Tend="1185";Tstart="893";shortTE="F";uid="e2a48556-eca4-41a2-807f-4a1817b4289e"
NW_021772360.1	RepeatMasker	DNA/hAT	599	877	2073	+	.	ID="DNA8-85_AP";Tend="273";Tstart="1";shortTE="F";uid="5c8a469b-c2bc-48a4-9163-b85fdffb9769"
NW_021772360.1	RepeatMasker	DNA	2	353	2854	-	.	ID="RND-5_FAMILY-4319";Tend="1643";Tstart="1280";shortTE="F";uid="c89c4009-1b70-4929-8e69-db26b5815134"
NW_021772360.1	RepeatMasker	DNA/MULE-MuDR	359	516	892	-	.	ID="DNA8-110_AP";Tend="195";Tstart="1";shortTE="F";uid="6f2a9585-6df7-4de2-b549-3f24e8c245e2"
NW_021772361.1	RepeatMasker	DNA/MULE-MuDR	1	1169	8920	-	.	ID="RND-6_FAMILY-14328";Tend="1402";Tstart="265";shortTE="F";uid="27af3f4b-9537-4313-90ad-5413809f758e"
NW_021759637.1	RepeatMasker	Unknown	1	2149	14847	+	.	ID="RND-5_FAMILY-1336";Tend="4512";Tstart="2359";shortTE="F";uid="73f8987a-f4cc-4c77-9fc7-12c630296a9f"
NW_021772363.1	RepeatMasker	DNA/Ginger-1	1203	1423	1462	+	.	ID="RND-6_FAMILY-22402";Tend="1729";Tstart="1509";shortTE="F";uid="a3fe26b2-3fe5-4555-ab41-1bdb5e1875fe"
NW_021772363.1	RepeatMasker	DNA/Ginger-1	1	567	4193	-	.	ID="RND-6_FAMILY-8793";Tend="694";Tstart="129";shortTE="F";uid="c94baa04-e409-46af-a136-98edc47fe666"
NW_021772363.1	RepeatMasker	DNA/Ginger	550	1155	2164	-	.	ID="RND-6_FAMILY-2771";Tend="2045";Tstart="1355";shortTE="F";uid="15730a53-d42c-4418-be33-81805c8cdc38"
NW_021772364.1	RepeatMasker	DNA/hAT-Tip100	1	944	5425	+	.	ID="RND-1_FAMILY-278";Tend="1781";Tstart="897";shortTE="F";uid="a363097a-fe5a-4900-8ac8-86c6bd2d6b91"
NW_021772364.1	RepeatMasker	DNA/hAT-Ac	1494	1933	3192	-	.	ID="DNA8-14_AP";Tend="933";Tstart="442";shortTE="F";uid="28f799a9-5dc9-4ea6-8c69-038dd1be51f5"
NW_021772364.1	RepeatMasker	Unknown	828	1120	1013	-	.	ID="RND-1_FAMILY-34";Tend="1317";Tstart="865";shortTE="F";uid="61c8783c-9f77-4dfe-81ac-fd6d1c0a055d"
NW_021772365.1	RepeatMasker	DNA/Kolobok-E	806	907	411	+	.	ID="RND-6_FAMILY-605";Tend="1324";Tstart="1213";shortTE="F";uid="46dfc24d-531c-47be-8399-35c4767234a7"
NW_021772365.1	RepeatMasker	Retroposon?	1	894	6978	-	.	ID="RND-6_FAMILY-2390";Tend="1701";Tstart="802";shortTE="F";uid="fc1c72fc-230b-400d-a598-ed4cd91b77a9"
NW_021772366.1	RepeatMasker	DNA/hAT-Tip100	1	536	4242	-	.	ID="RND-1_FAMILY-278";Tend="1708";Tstart="1181";shortTE="F";uid="53932c42-758c-4de3-9ff7-675ae711b854"
NW_021772367.1	RepeatMasker	DNA/hAT	1	461	3233	-	.	ID="dna8-112_ap";Tend="440";Tstart="14";shortTE="F";uid="bedf0cae-9b37-46c5-b83f-f1f1679e1088"
NW_021772368.1	RepeatMasker	Unknown	1	366	1470	+	.	ID="RND-6_FAMILY-29607";TEgroup="ctg_14145%7CRND-6_FAMILY-29607%7C1";Tend="1409";Tstart="751";shortTE="F";uid="7c1c0b76-64e4-4982-8c80-2039699e673b"
NW_021772369.1	RepeatMasker	Unknown	55	2053	15258	+	.	ID="RND-6_FAMILY-24180";Tend="1990";Tstart="57";shortTE="F";uid="0336ba34-450f-4fca-8252-9cb9613b0469"
NW_021772369.1	RepeatMasker	Unknown	5253	6300	6314	+	.	ID="RND-6_FAMILY-24180";TEgroup="ctg_14146%7CRND-6_FAMILY-24180%7C1";Tend="2154";Tstart="1337";shortTE="F";uid="6979a212-c631-4ec2-bb71-32f54305e753"
NW_021772369.1	RepeatMasker	Unknown	5799	6119	827	-	.	ID="RND-1_FAMILY-57";Tend="1898";Tstart="1657";shortTE="F";uid="9e062ad2-9206-4e4a-830c-6f5d8484bfd5"
NW_021772369.1	RepeatMasker	Unknown	1	468	3206	-	.	ID="RND-1_FAMILY-57";Tend="1608";Tstart="1193";shortTE="F";uid="1accc510-7d4c-44c6-b3e8-bf95903b9e95"
NW_021772370.1	RepeatMasker	LTR/Gypsy	886	1691	880	-	.	ID="GYPSY-5_PBA-I";Tend="5215";Tstart="4758";shortTE="F";uid="7de64bb1-eac9-468c-8e88-c6b4f199293d"
NW_021772371.1	RepeatMasker	DNA/TcMar-Tc1	144	332	1006	+	.	ID="RND-6_FAMILY-16260";Tend="1114";Tstart="922";shortTE="F";uid="189cebcc-cf83-4fe7-9cf0-ff90100c8c3d"
NW_021772371.1	RepeatMasker	DNA	1	157	1245	-	.	ID="RND-1_FAMILY-464";Tend="1110";Tstart="955";shortTE="F";uid="f511b27e-2ccb-4812-b1f0-085bce0abb6c"
NW_021772372.1	RepeatMasker	DNA/hAT-Tip100	565	759	1584	+	.	ID="DNA8-83_AP";Tend="883";Tstart="691";shortTE="F";uid="76f16436-53a8-4825-89b3-535d02898d09"
NW_021772372.1	RepeatMasker	DNA/Kolobok-E	2	647	1279	+	.	ID="RND-6_FAMILY-3437";Tend="1512";Tstart="885";shortTE="F";uid="0bbbd5f1-587e-4b58-b9be-b7eea9e9cd51"
NW_021772372.1	RepeatMasker	RC/Helitron	764	866	564	-	.	ID="RND-5_FAMILY-535";Tend="462";Tstart="359";shortTE="F";uid="576afadc-22e3-4abc-8cae-83c0dc93487f"
NW_021759638.1	RepeatMasker	DNA	29	699	4068	+	.	ID="RND-1_FAMILY-96";Tend="2567";Tstart="1916";shortTE="F";uid="16cc2196-4b89-4466-9461-54b41933aee3"
NW_021759638.1	RepeatMasker	DNA	1	126	666	-	.	ID="DNA2-3_AP";Tend="143";Tstart="10";shortTE="F";uid="9d380ca8-862c-4b7d-8167-7ea3d416fba1"
NW_021772373.1	RepeatMasker	DNA/hAT-Tip100	3	900	7677	-	.	ID="RND-6_FAMILY-31173";Tend="1408";Tstart="508";shortTE="F";uid="fcc7f3ba-f9a4-4bc5-a11d-c9ad9929e9bf"
NW_021772374.1	RepeatMasker	DNA/Ginger-1	1	732	5361	+	.	ID="RND-6_FAMILY-51198";Tend="1894";Tstart="1163";shortTE="F";uid="96100e50-6fef-440e-8c44-241f2a50cd89"
NW_021772375.1	RepeatMasker	DNA/Ginger-1	1	815	6345	+	.	ID="RND-6_FAMILY-22402";Tend="1745";Tstart="932";shortTE="F";uid="0018ab69-6ac9-4755-a51e-fa4a6a25cd03"
NW_021772376.1	RepeatMasker	DNA	5	337	2680	+	.	ID="DNA4-3_AP";Tend="333";Tstart="1";shortTE="F";uid="de7be74f-cb6a-43f4-a857-260c1086f72c"
NW_021772376.1	RepeatMasker	DNA/Kolobok-E	338	502	1563	-	.	ID="KOLOBOKE-3_AP";Tend="7824";Tstart="7379";shortTE="F";uid="5ba7eae7-4d6d-4427-baab-ac9cb59a3d2d"
NW_021772376.1	RepeatMasker	Unknown	684	948	662	-	.	ID="RND-4_FAMILY-188";Tend="1064";Tstart="806";shortTE="F";uid="ce469fd5-43e2-4b79-9129-a4c72f088199"
NW_021772377.1	RepeatMasker	Retroposon?	1	963	7669	-	.	ID="RND-6_FAMILY-7552";Tend="2161";Tstart="1201";shortTE="F";uid="c9323c70-49ba-4fe7-ae0a-8f32cd655842"
NW_021772378.1	RepeatMasker	DNA/hAT	8	459	607	+	.	ID="RND-5_FAMILY-8744";Tend="1361";Tstart="954";shortTE="F";uid="de5474ed-33ca-4f39-a949-d777c043c93a"
NW_021772378.1	RepeatMasker	LTR/Pao	545	689	654	+	.	ID="RND-6_FAMILY-17318";Tend="560";Tstart="420";shortTE="F";uid="3ddc6665-1756-45bd-848d-4fd55b8b860a"
NW_021772378.1	RepeatMasker	Unknown	495	635	435	-	.	ID="RND-6_FAMILY-11615";Tend="1056";Tstart="905";shortTE="F";uid="6d3be320-1463-43c2-b092-65426f80e79a"
NW_021772379.1	RepeatMasker	DNA/hAT-Tip100	1	801	6426	+	.	ID="RND-5_FAMILY-4890";Tend="1041";Tstart="251";shortTE="F";uid="c72460b2-e244-4f9a-80da-29110063885e"
NW_021772381.1	RepeatMasker	DNA/hAT	26430	26666	2164	+	.	ID="DNA8-35_AP";Tend="237";Tstart="1";shortTE="F";uid="ba94a416-bfe8-403d-b63f-be8e71c79ac9"
NW_021772381.1	RepeatMasker	DNA/Ginger-1	6092	6194	1954	+	.	ID="rnd-6_family-3871";Tend="1187";Tstart="930";shortTE="F";uid="75c82bfb-37a9-47fe-bac4-73726046d134"
NW_021772381.1	RepeatMasker	Retroposon?	18673	18858	1425	+	.	ID="RND-6_FAMILY-14514";Tend="993";Tstart="802";shortTE="F";uid="169f4bbe-84fe-4156-9235-35d0ca6d1462"
NW_021772381.1	RepeatMasker	Unknown	1	720	4617	+	.	ID="RND-6_FAMILY-4393";Tend="1553";Tstart="872";shortTE="F";uid="261a76dd-a0e4-4fd3-8f06-6eeb29e24dd3"
NW_021772381.1	RepeatMasker	DNA/hAT	7101	7338	722	+	.	ID="RND-6_FAMILY-45";Tend="1716";Tstart="1467";shortTE="F";uid="446a2a6c-b143-46a6-9791-74f713b68d2e"
NW_021772381.1	RepeatMasker	LINE/L2	14425	15055	720	+	.	ID="RND-5_FAMILY-716";Tend="2016";Tstart="1587";shortTE="F";uid="3d9455e7-caef-4146-b320-63e1846cb29d"
NW_021772381.1	RepeatMasker	Unknown	25468	26426	7024	+	.	ID="RND-6_FAMILY-21925";Tend="1600";Tstart="636";shortTE="F";uid="13e1be76-42b0-4e07-8523-cd64711f8b86"
NW_021772381.1	RepeatMasker	DNA/Maverick	1062	2453	11397	+	.	ID="RND-6_FAMILY-38526";Tend="2038";Tstart="651";shortTE="F";uid="70e2f63f-c130-4ed3-945d-43cbb6173a57"
NW_021772381.1	RepeatMasker	Unknown	11213	11953	5986	+	.	ID="RND-6_FAMILY-674";Tend="1112";Tstart="372";shortTE="F";uid="691c4eed-05dd-4fb2-9991-fcc0e4e0c5c5"
NW_021772381.1	RepeatMasker	DNA/hAT-Tip100	20392	20509	914	+	.	ID="DNA8-16_AP";Tend="177";Tstart="58";shortTE="F";uid="3a39dae7-3253-4ff4-8a5d-6166fa6109f2"
NW_021772381.1	RepeatMasker	LINE/L2	15187	15479	519	+	.	ID="RND-5_FAMILY-1718";Tend="902";Tstart="611";shortTE="F";uid="fd0afb09-a8de-4de8-8bc7-6cfe0ab56922"
NW_021772381.1	RepeatMasker	DNA/Kolobok-E	8900	9336	1390	+	.	ID="koloboke-4_ap";Tend="3216";Tstart="2926";shortTE="F";uid="99491ca0-57ee-40ce-a1ac-e338efd685c8"
NW_021772381.1	RepeatMasker	DNA	28836	29418	954	+	.	ID="DNA4-3_AP";Tend="622";Tstart="117";shortTE="F";uid="8843c652-22fa-464f-b058-4aa5a0db1bab"
NW_021772381.1	RepeatMasker	DNA/hAT-Ac	20882	21411	3999	+	.	ID="RND-6_FAMILY-3184";Tend="1519";Tstart="986";shortTE="F";uid="3df9967d-f7d9-444f-b59d-43f2a4caa056"
NW_021772381.1	RepeatMasker	Unknown	26667	27004	2152	+	.	ID="RND-6_FAMILY-21925";Tend="1920";Tstart="1588";shortTE="F";uid="6ad46acc-ea54-480e-a5b5-9e5f98145bbd"
NW_021772381.1	RepeatMasker	DNA/Ginger	16506	16606	422	+	.	ID="RND-5_FAMILY-1159";Tend="1074";Tstart="979";shortTE="F";uid="84014718-d934-428d-a5a2-7618c4f20038"
NW_021772381.1	RepeatMasker	DNA/Kolobok-E	23026	23205	678	+	.	ID="RND-5_FAMILY-3924";Tend="2599";Tstart="2434";shortTE="F";uid="c043e1b3-28d4-4682-9448-711c218f17d0"
NW_021772381.1	RepeatMasker	Retroposon?	7510	8036	536	+	.	ID="RND-5_FAMILY-1426";Tend="2447";Tstart="2156";shortTE="F";uid="1530ca47-ff72-4458-9734-ae160db8ae48"
NW_021772381.1	RepeatMasker	DNA/Ginger-1	16527	17003	2430	+	.	ID="RND-4_FAMILY-641";Tend="1484";Tstart="969";shortTE="F";uid="61f0ae6b-c07f-4a9f-9257-91892ac56050"
NW_021772381.1	RepeatMasker	Unknown	8720	8905	795	+	.	ID="RND-5_FAMILY-7294";Tend="1753";Tstart="1563";shortTE="F";uid="0a2d5f29-33cb-4e07-9050-20ca9f71afda"
NW_021772381.1	RepeatMasker	Retroposon?	17311	17650	2583	-	.	ID="RND-6_FAMILY-2390";Tend="2526";Tstart="2195";shortTE="F";uid="6b8cb43f-fae7-4496-8d1b-3a541f08ec0d"
NW_021772381.1	RepeatMasker	Retroposon?	5885	6091	1088	-	.	ID="RND-6_FAMILY-2390";Tend="2576";Tstart="2372";shortTE="F";uid="4b56740c-7657-48c8-bea1-58240a93ef9a"
NW_021772381.1	RepeatMasker	Unknown	23908	24017	617	-	.	ID="RND-1_FAMILY-230";Tend="615";Tstart="508";shortTE="F";uid="b1a484d9-756a-4d3a-9912-7e7d4058a998"
NW_021772381.1	RepeatMasker	Retroposon?	9337	9616	1666	-	.	ID="RND-6_FAMILY-11842";Tend="1278";Tstart="992";shortTE="F";uid="b47051a0-dd7e-4782-ad72-315c39247b56"
NW_021772381.1	RepeatMasker	DNA/Kolobok-E	7779	8036	556	-	.	ID="KOLOBOKE-2_AP";Tend="1364";Tstart="1130";shortTE="F";uid="60550026-a864-411e-8774-dd1442a4d2a0"
NW_021772381.1	RepeatMasker	DNA/Merlin	27309	28810	10476	-	.	ID="RND-6_FAMILY-15718";Tend="2011";Tstart="597";shortTE="F";uid="31e44134-5abb-4535-ab9e-e616256a7f73"
NW_021772381.1	RepeatMasker	DNA/hAT-Tip100	29715	30086	2202	-	.	ID="dna8-19_ap";Tend="373";Tstart="1";shortTE="F";uid="fadea72e-63ea-4978-81b0-23607eeb5b27"
NW_021772381.1	RepeatMasker	Retroposon?	22293	23155	3642	-	.	ID="RND-6_FAMILY-11842";Tend="1730";Tstart="194";shortTE="F";uid="b92f1688-a4db-47e5-8a75-430176b08119"
NW_021772381.1	RepeatMasker	DNA/Maverick	804	1061	2164	-	.	ID="RND-5_FAMILY-6152";Tend="1263";Tstart="1008";shortTE="F";uid="9e9b52d7-f952-4161-8a32-7b5e01ac8a56"
NW_021772381.1	RepeatMasker	DNA/Kolobok-E	21769	22249	1326	-	.	ID="RND-6_FAMILY-829";Tend="608";Tstart="104";shortTE="F";uid="9ea842ad-235a-4fee-99ae-1760c3185ee9"
NW_021772381.1	RepeatMasker	DNA/Merlin	18877	20294	10743	-	.	ID="RND-6_FAMILY-15718";Tend="1916";Tstart="503";shortTE="F";uid="f0a0a740-9ae0-4665-af19-f8af98efbc97"
NW_021772381.1	RepeatMasker	DNA/Ginger-1	6776	7033	1800	-	.	ID="RND-4_FAMILY-641";Tend="1222";Tstart="966";shortTE="F";uid="634f515b-8a25-4ed3-8a6d-93dc9a1a2438"
NW_021772381.1	RepeatMasker	DNA/Merlin	17127	17266	659	-	.	ID="RND-6_FAMILY-15718";Tend="2042";Tstart="1882";shortTE="F";uid="08b5db80-264e-489e-ad9b-be7abd3d606c"
NW_021772381.1	RepeatMasker	DNA/hAT-Ac	21205	21508	1004	-	.	ID="dna8-11_ap";Tend="452";Tstart="1";shortTE="F";uid="4b14aca6-4ec4-4421-bc5f-04d327def9ca"
NW_021772381.1	RepeatMasker	Unknown	6256	6362	435	-	.	ID="RND-6_FAMILY-3727";Tend="383";Tstart="285";shortTE="F";uid="3249c259-8e53-451c-9612-8ca79057b2c5"
NW_021772381.1	RepeatMasker	DNA	9625	9998	1972	-	.	ID="DNA8-46_AP";Tend="351";Tstart="1";shortTE="F";uid="7d771521-b2da-4006-9d09-8bdbcee7b00b"
NW_021772381.1	RepeatMasker	DNA	10277	10989	4224	-	.	ID="DNA8-21_AP";Tend="799";Tstart="32";shortTE="F";uid="b5974d43-ed2d-4da3-a9e1-e7aefaf61b26"
NW_021772381.1	RepeatMasker	DNA/Kolobok-E	16781	17040	847	-	.	ID="RND-6_FAMILY-829";Tend="315";Tstart="63";shortTE="F";uid="824ad7cc-6e77-4599-94b6-9740e2d98dc2"
NW_021772383.1	RepeatMasker	Unknown	732	1134	3034	+	.	ID="RND-6_FAMILY-32812";Tend="402";Tstart="1";shortTE="F";uid="5dfe6e0b-6f9f-4d48-80b3-08ae45c457b7"
NW_021772383.1	RepeatMasker	Unknown	1	984	7994	-	.	ID="RND-6_FAMILY-113";Tend="1080";Tstart="97";shortTE="F";uid="cfecc715-9f3f-445a-94a4-9565940a3f0d"
NW_021772385.1	RepeatMasker	Unknown	291	430	669	+	.	ID="RND-6_FAMILY-20768";Tend="1098";Tstart="941";shortTE="F";uid="60abff3d-d96b-41f9-8c66-557138507282"
NW_021772385.1	RepeatMasker	DNA/Sola-1	564	732	1416	-	.	ID="SOLA1-11_AP";Tend="170";Tstart="2";shortTE="F";uid="e92dd299-99a3-4cb2-8822-7ef395de01dc"
NW_021772386.1	RepeatMasker	DNA/Ginger-1	1	768	5599	-	.	ID="RND-6_FAMILY-51198";Tend="1823";Tstart="1063";shortTE="F";uid="022799ce-f2f6-4dab-a4a4-3eeea9630fe4"
NW_021772387.1	RepeatMasker	Retroposon?	1	676	5379	-	.	ID="RND-5_FAMILY-836";Tend="1311";Tstart="639";shortTE="F";uid="b36b5d44-bcce-4152-9179-fb36ac536dd0"
NW_021772388.1	RepeatMasker	DNA/hAT-Tip100	1400	1535	491	-	.	ID="RND-5_FAMILY-1564";Tend="1570";Tstart="1429";shortTE="F";uid="e68ce2a3-7c03-4505-b653-c461596b885d"
NW_021772388.1	RepeatMasker	DNA/hAT-Tip100	1067	1202	491	-	.	ID="RND-5_FAMILY-1564";Tend="1570";Tstart="1429";shortTE="F";uid="74a65f62-8519-46ec-858c-163f685751fa"
NW_021772388.1	RepeatMasker	DNA/hAT-Tip100	1733	1868	482	-	.	ID="RND-5_FAMILY-1564";Tend="1570";Tstart="1429";shortTE="F";uid="1f3ea474-8244-4cbd-afd1-334d063172f5"
NW_021772389.1	RepeatMasker	DNA/P	237	457	1609	+	.	ID="RND-6_FAMILY-10195";Tend="922";Tstart="699";shortTE="F";uid="57c235ea-9063-44ea-a69d-ce0a1caced4e"
NW_021772389.1	RepeatMasker	DNA/TcMar-Tc1	18	187	496	+	.	ID="RND-6_FAMILY-20517";Tend="1324";Tstart="1157";shortTE="F";uid="68806b9e-3372-4a06-ad0a-91515e833a3b"
NW_021772389.1	RepeatMasker	DNA	511	845	1164	-	.	ID="RND-1_FAMILY-238";Tend="1697";Tstart="1299";shortTE="F";uid="8290b5f3-7a04-408f-b7a5-7f7f7d6782ce"
NW_021772390.1	RepeatMasker	Retroposon?	1	811	6298	+	.	ID="RND-6_FAMILY-2390";Tend="1585";Tstart="776";shortTE="F";uid="89d7cddf-3863-4e49-92e0-9db60d794260"
NW_021772391.1	RepeatMasker	DNA/P	672	1439	5244	+	.	ID="RND-6_FAMILY-680";Tend="1736";Tstart="985";shortTE="F";uid="9fc8445a-fd17-48b6-bc2d-cc7d79c9267c"
NW_021772391.1	RepeatMasker	RC/Helitron	308	600	1073	-	.	ID="RND-5_FAMILY-1022";Tend="1160";Tstart="870";shortTE="F";uid="c8595fb4-3066-4d9c-873a-60056cd2c7d3"
NW_021772392.1	RepeatMasker	DNA	2	330	2567	+	.	ID="RND-6_FAMILY-16869";Tend="1084";Tstart="755";shortTE="F";uid="36765b08-947f-4392-9181-04f35b1816ca"
NW_021759640.1	RepeatMasker	DNA/hAT-Tip100	587	1110	3063	+	.	ID="RND-6_FAMILY-7551";Tend="711";Tstart="203";shortTE="F";uid="85db4b1a-ad69-4c9c-96f6-8e3c762051fc"
NW_021759640.1	RepeatMasker	DNA	404	650	703	+	.	ID="RND-6_FAMILY-8202";Tend="1361";Tstart="1130";shortTE="F";uid="54689512-5ff6-463b-8ab8-89771987cb20"
NW_021759640.1	RepeatMasker	Unknown	1007	1506	1491	-	.	ID="RND-6_FAMILY-17028";Tend="1344";Tstart="760";shortTE="F";uid="9766d917-b8d3-4a01-9c4f-2b4fe425a0c1"
NW_021759640.1	RepeatMasker	DNA/Ginger-2	1	585	3415	-	.	ID="GINGER2-1_AP";Tend="872";Tstart="281";shortTE="F";uid="31613a1b-184d-4081-b377-6121906130e5"
NW_021772393.1	RepeatMasker	DNA/hAT	7394	7657	1925	+	.	ID="RND-6_FAMILY-45";Tend="1716";Tstart="1453";shortTE="F";uid="a3ed678b-36bd-48df-a449-a3bab031c945"
NW_021772393.1	RepeatMasker	DNA/Kolobok-E	4350	4554	788	+	.	ID="RND-6_FAMILY-6865";Tend="766";Tstart="563";shortTE="F";uid="fccdccf0-b954-4e39-acfd-d1d2079ac388"
NW_021772393.1	RepeatMasker	DNA/hAT	458	876	1761	+	.	ID="rnd-6_family-14390";Tend="2242";Tstart="2017";shortTE="F";uid="b5120ac5-198a-47a7-95d9-094d85daab7d"
NW_021772393.1	RepeatMasker	LINE/I-Jockey	6647	7354	1001	-	.	ID="JOCKEY-6_RPR";Tend="3518";Tstart="2909";shortTE="F";uid="3fd75e15-839d-40b8-a712-9986be5ff818"
NW_021772393.1	RepeatMasker	Unknown	1	458	4093	-	.	ID="RND-5_FAMILY-2038";Tend="722";Tstart="265";shortTE="F";uid="3ea9fbdc-b4fe-453d-839e-218f5f649325"
NW_021772393.1	RepeatMasker	DNA/Maverick	2952	4351	8778	-	.	ID="RND-1_FAMILY-415";Tend="1718";Tstart="308";shortTE="F";uid="47c7b0a9-5be6-429c-b1ea-91664ac98ff5"
NW_021772394.1	RepeatMasker	DNA/Ginger-1	1	724	5680	+	.	ID="RND-5_FAMILY-5803";Tend="1650";Tstart="925";shortTE="F";uid="2fdadc7f-62e3-479f-ae4e-d22eb09d736e"
NW_021772395.1	RepeatMasker	Retroposon?	1	826	6886	+	.	ID="RND-5_FAMILY-836";Tend="2706";Tstart="1883";shortTE="F";uid="6d796556-eaff-4ee3-a2e6-41ed73a47f4f"
NW_021772395.1	RepeatMasker	DNA/Ginger-1	821	960	721	-	.	ID="RND-6_FAMILY-954";Tend="1010";Tstart="867";shortTE="F";uid="0fcbbaf7-f649-43ff-91d7-312a3a6992f0"
NW_021772396.1	RepeatMasker	DNA	1	130	1077	+	.	ID="RND-1_FAMILY-380";Tend="1443";Tstart="1314";shortTE="F";uid="0c23fa27-951a-4328-972e-165ed8b985bc"
NW_021772396.1	RepeatMasker	Unknown	597	1003	2506	+	.	ID="RND-6_FAMILY-19092";Tend="638";Tstart="269";shortTE="F";uid="49d80701-832e-4e26-b06a-6694967ca2fd"
NW_021772397.1	RepeatMasker	RC/Helitron	663	773	723	+	.	ID="RND-6_FAMILY-32908";Tend="1163";Tstart="1053";shortTE="F";uid="ab520c22-7464-4b41-ad1f-2b18781beed0"
NW_021772397.1	RepeatMasker	DNA/hAT?	1	435	2809	-	.	ID="rnd-1_family-4";Tend="1113";Tstart="609";shortTE="F";uid="82da3cd2-5f84-4daa-b47f-ac7003960c17"
NW_021772398.1	RepeatMasker	DNA/Academ-1	7	773	2569	+	.	ID="ACADEM-4_LMI";Tend="1779";Tstart="1024";shortTE="F";uid="fbda7822-bc29-42f5-86de-caec2e2ad08f"
NW_021772399.1	RepeatMasker	DNA/Kolobok-E	81	367	1488	-	.	ID="RND-5_FAMILY-2397";Tend="1628";Tstart="1333";shortTE="F";uid="452e5243-e73a-4158-bfba-fca401c7defa"
NW_021772400.1	RepeatMasker	Retroposon?	330	1218	5839	+	.	ID="RND-6_FAMILY-2390";Tend="1610";Tstart="748";shortTE="F";uid="8daf5315-1d8d-4411-9e42-9547edb7dd05"
NW_021772401.1	RepeatMasker	DNA/hAT-Tip100	825	1143	1803	+	.	ID="RND-5_FAMILY-5552";Tend="1941";Tstart="1599";shortTE="F";uid="b70c6c5f-df39-4474-9b7b-f5c89c435342"
NW_021772401.1	RepeatMasker	Retroposon?	1	827	6401	+	.	ID="RND-6_FAMILY-7552";Tend="2563";Tstart="1725";shortTE="F";uid="3eca2c95-0a88-40ee-a5d5-72e2a24958b8"
NW_021772401.1	RepeatMasker	Retroposon?	828	928	5628	-	.	ID="RND-6_FAMILY-2390";Tend="1611";Tstart="679";shortTE="F";uid="ab5349a4-6a57-4e4b-b920-70d7f6ef0ffa"
NW_021772402.1	RepeatMasker	Retroposon?	1	741	5702	-	.	ID="RND-6_FAMILY-7552";Tend="1941";Tstart="1202";shortTE="F";uid="22151c09-a644-42b8-ba59-3f266b26bc18"
NW_021759641.1	RepeatMasker	DNA/hAT-Ac	359	1353	5271	+	.	ID="RND-1_FAMILY-125";Tend="1513";Tstart="575";shortTE="F";uid="1f0d670a-33be-46d6-bfc1-3081e464fb03"
NW_021772405.1	RepeatMasker	DNA/hAT-Tip100	467	780	2117	+	.	ID="DNA8-83_AP";Tend="328";Tstart="36";shortTE="F";uid="319f2783-8782-4121-9682-9f8f2edf4d95"
NW_021772406.1	RepeatMasker	DNA/Kolobok-E	220	355	4440	+	.	ID="RND-6_FAMILY-3437";Tend="1248";Tstart="434";shortTE="F";uid="263f5c03-c4e7-4222-ba0c-8abfa8a3c9f8"
NW_021772406.1	RepeatMasker	DNA/Ginger-1	356	1044	5645	+	.	ID="RND-6_FAMILY-22402";Tend="1573";Tstart="876";shortTE="F";uid="40be1077-27ae-48c3-aefe-285c6fda5e1d"
NW_021772406.1	RepeatMasker	Unknown	138	359	715	-	.	ID="RND-4_FAMILY-1314";Tend="1461";Tstart="1181";shortTE="F";uid="c21a9ba6-5e16-4b2f-bce7-7522c1e1edf6"
NW_021772407.1	RepeatMasker	DNA/hAT-Tip100	954	1499	3754	-	.	ID="RND-6_FAMILY-9732";Tend="1037";Tstart="437";shortTE="F";uid="0237db1a-cc03-488b-b9df-472c00162f0a"
NW_021772407.1	RepeatMasker	DNA	8	158	480	-	.	ID="RND-6_FAMILY-428";Tend="1727";Tstart="1587";shortTE="F";uid="b87a2a04-e644-45ca-9f63-4612459385ff"
NW_021772408.1	RepeatMasker	DNA/Ginger-1	1	1071	7854	+	.	ID="RND-6_FAMILY-51198";Tend="1960";Tstart="870";shortTE="F";uid="8a2a7c5f-0713-4c40-b536-fe924aafde47"
NW_021772409.1	RepeatMasker	Unknown	1	1404	11366	+	.	ID="RND-1_FAMILY-176";Tend="1651";Tstart="249";shortTE="F";uid="818a8d28-fb17-4cc9-8116-8cb84cc919bf"
NW_021772410.1	RepeatMasker	LINE/L2	619	820	1561	+	.	ID="RND-6_FAMILY-98";Tend="358";Tstart="158";shortTE="F";uid="fa3ab1ea-3a04-41ba-8906-3396e3ca85f6"
NW_021772410.1	RepeatMasker	LINE/R1-LOA	350	681	2739	+	.	ID="RND-6_FAMILY-581";Tend="1597";Tstart="1247";shortTE="F";uid="5b8b52f7-caaa-4939-a10b-f93436449168"
NW_021772411.1	RepeatMasker	Retroposon?	1	801	6009	-	.	ID="RND-6_FAMILY-7552";Tend="1613";Tstart="810";shortTE="F";uid="aad52190-3afb-4634-bc3d-9daebdad3710"
NW_021772411.1	RepeatMasker	Retroposon?	797	1161	1809	-	.	ID="RND-5_FAMILY-19";Tend="979";Tstart="630";shortTE="F";uid="140a174d-ccf9-493b-a4ab-770046dbe643"
NW_021772412.1	RepeatMasker	Unknown	476	1552	5428	+	.	ID="RND-6_FAMILY-5392";Tend="1162";Tstart="164";shortTE="F";uid="d59a0977-df7d-47f8-8b1a-9f9882742416"
NW_021772412.1	RepeatMasker	Retroposon?	1	390	1916	-	.	ID="RND-6_FAMILY-2390";Tend="1011";Tstart="645";shortTE="F";uid="4c50f5a8-f128-4ac3-8c9e-0d94b5abd48e"
NW_021759642.1	RepeatMasker	DNA/hAT?	11	238	1557	+	.	ID="RND-6_FAMILY-13545";Tend="1619";Tstart="1393";shortTE="F";uid="6430163d-9444-478e-b9f7-712f86b0dde4"
NW_021759642.1	RepeatMasker	DNA/hAT-Tip100	264	415	700	-	.	ID="DNA8-63_AP";Tend="162";Tstart="1";shortTE="F";uid="ffebc4c4-834c-4656-b57f-68430d7384fe"
NW_021772413.1	RepeatMasker	Retroposon?	1	843	6569	+	.	ID="RND-6_FAMILY-2390";Tend="2352";Tstart="1490";shortTE="F";uid="257e2d50-0ade-4da4-a01f-ce1fdc624813"
NW_021772414.1	RepeatMasker	DNA	707	937	1459	+	.	ID="DNA8-38_AP";Tend="232";Tstart="1";shortTE="F";uid="bbdc0bdc-98e7-49c5-b325-856f38621f8b"
NW_021772414.1	RepeatMasker	DNA/hAT	914	1193	2339	-	.	ID="RND-1_FAMILY-165";Tend="1248";Tstart="958";shortTE="F";uid="fdf97597-2dfe-4a1d-ad44-2a57bbd28fa0"
NW_021772415.1	RepeatMasker	DNA/Ginger-1	6743	7714	7075	+	.	ID="rnd-6_family-20286";Tend="1738";Tstart="770";shortTE="F";uid="f577b286-45eb-486b-a6d7-0479b8fdbaa7"
NW_021772415.1	RepeatMasker	DNA	4476	4623	3461	+	.	ID="RND-1_FAMILY-464";Tend="1533";Tstart="966";shortTE="F";uid="c846ee3f-4b27-452f-987f-d447c26612cb"
NW_021772415.1	RepeatMasker	Unknown	3595	3977	2393	+	.	ID="RND-1_FAMILY-399";Tend="1425";Tstart="1004";shortTE="F";uid="7d7c1b45-fbd0-4586-9f7a-985299baad79"
NW_021772415.1	RepeatMasker	Retroposon?	6739	6966	492	-	.	ID="RND-5_FAMILY-7341";Tend="1941";Tstart="1710";shortTE="F";uid="ed30f25d-915f-41d0-97ad-072f03126b4d"
NW_021772415.1	RepeatMasker	DNA/hAT-Tip100	1	741	5775	-	.	ID="RND-6_FAMILY-8916";Tend="1419";Tstart="685";shortTE="F";uid="3947e42f-dde7-4caa-98f0-49d57e086130"
NW_021772415.1	RepeatMasker	DNA	4038	4475	3520	-	.	ID="TTAA8_AP";Tend="438";Tstart="1";shortTE="F";uid="2c1c695c-e570-4484-af2b-4a950ffcbe27"
NW_021772415.1	RepeatMasker	DNA	6600	6777	1261	-	.	ID="RND-5_FAMILY-597";Tend="1555";Tstart="1378";shortTE="F";uid="380f2da0-acc7-4d14-bcf4-19d58697ed31"
NW_021772415.1	RepeatMasker	Unknown	4543	4701	996	-	.	ID="RND-1_FAMILY-360";Tend="1138";Tstart="983";shortTE="F";uid="8bda719f-b4bc-4900-967a-ee52497f501a"
NW_021772416.1	RepeatMasker	DNA/Kolobok-E	614	862	1439	+	.	ID="RND-5_FAMILY-2397";Tend="1625";Tstart="1363";shortTE="F";uid="e83ba54a-e93b-4c5f-933e-dbcf3a6b2f35"
NW_021772416.1	RepeatMasker	DNA	1	634	5322	-	.	ID="RND-5_FAMILY-1529";Tend="998";Tstart="379";shortTE="F";uid="4894588c-d487-45ec-97f6-75b083a31164"
NW_021772417.1	RepeatMasker	Unknown	1	553	4470	+	.	ID="RND-1_FAMILY-558";Tend="1026";Tstart="474";shortTE="F";uid="1fa9f6f0-170f-4026-97aa-0da88551d81f"
NW_021772417.1	RepeatMasker	Unknown	100	783	5416	-	.	ID="RND-5_FAMILY-2887";Tend="1250";Tstart="568";shortTE="F";uid="03ebb015-0b99-4409-a497-86f636e26109"
NW_021772418.1	RepeatMasker	DNA/Ginger-1	1023	1197	914	+	.	ID="RND-6_FAMILY-3332";Tend="1313";Tstart="1145";shortTE="F";uid="cf1c5c39-2af3-477e-b21d-91303f7d11f0"
NW_021772418.1	RepeatMasker	DNA/hAT-Tip100	1	130	1051	-	.	ID="RND-6_FAMILY-15278";Tend="941";Tstart="814";shortTE="F";uid="9bbf9f46-7198-4c94-b7ae-a70588c6e154"
NW_021772418.1	RepeatMasker	DNA/Ginger-1	1044	1598	4502	-	.	ID="RND-6_FAMILY-22402";Tend="2620";Tstart="2065";shortTE="F";uid="fe41e78d-88cb-481c-9de3-26a8b0ab94e4"
NW_021772419.1	RepeatMasker	DNA/hAT-hATm	3	1039	2426	+	.	ID="HAT-4C_AP";Tend="2609";Tstart="1571";shortTE="F";uid="5046afdc-7880-449e-afac-098a42334e86"
NW_021772420.1	RepeatMasker	DNA/Ginger-1	191	331	979	+	.	ID="RND-6_FAMILY-9672";Tend="991";Tstart="851";shortTE="F";uid="4278298c-2508-4ff1-b707-b8b916e70c08"
NW_021772420.1	RepeatMasker	DNA/Ginger-1	687	803	660	+	.	ID="RND-6_FAMILY-9672";Tend="1076";Tstart="967";shortTE="F";uid="0cafef4d-0b11-493c-a252-a57c90760e72"
NW_021772420.1	RepeatMasker	DNA/Kolobok-E	1012	1120	538	-	.	ID="RND-5_FAMILY-3924";Tend="2571";Tstart="2461";shortTE="F";uid="7378c145-c463-456e-bdd5-86e5a35b407e"
NW_021772420.1	RepeatMasker	Retroposon?	704	945	591	-	.	ID="RND-5_FAMILY-3506";Tend="323";Tstart="41";shortTE="F";uid="9c3bba62-be7a-4b8c-bb6f-972d0c6ac324"
NW_021772420.1	RepeatMasker	DNA/Ginger	946	1095	707	-	.	ID="RND-6_FAMILY-2771";Tend="1887";Tstart="1650";shortTE="F";uid="ca698c10-029b-4755-85ab-a430197bd128"
NW_021772421.1	RepeatMasker	DNA/Ginger-1	1	793	6141	+	.	ID="RND-5_FAMILY-5803";Tend="2345";Tstart="1544";shortTE="F";uid="62816f82-36cc-4e12-b050-077e71cbe154"
NW_021772422.1	RepeatMasker	DNA	739	1247	2103	+	.	ID="dna8-31_ap";Tend="897";Tstart="1";shortTE="F";uid="c8fc4a77-ea4e-44ea-9055-99e0c0f12591"
NW_021772422.1	RepeatMasker	DNA/Ginger-1	1	527	2333	+	.	ID="RND-6_FAMILY-9672";Tend="2288";Tstart="1718";shortTE="F";uid="4e4ebfbc-2225-42ee-8c3a-d2b9cb724af0"
NW_021772422.1	RepeatMasker	DNA/Ginger-1	1398	1545	506	+	.	ID="rnd-6_family-22402";Tend="954";Tstart="806";shortTE="F";uid="d0c97a51-36c1-4d22-86bb-57c81e46e43e"
NW_021772422.1	RepeatMasker	DNA/Kolobok-E	1457	1573	441	-	.	ID="KOLOBOKE-2_AP";Tend="2224";Tstart="2110";shortTE="F";uid="1dac0aae-02f7-43ce-8dd3-5ab77ac52734"
NW_021758365.1	RepeatMasker	DNA	805	1024	1604	+	.	ID="ttaa2_ap";Tend="197";Tstart="1";shortTE="F";uid="528314e8-94e6-48a0-979f-b171af5f31c2"
NW_021758365.1	RepeatMasker	DNA	826	1050	525	-	.	ID="RND-6_FAMILY-8931";Tend="1342";Tstart="1112";shortTE="F";uid="d1c6e609-c0bf-4617-941a-77789b32224c"
NW_021759643.1	RepeatMasker	RC/Helitron	54	265	1020	+	.	ID="RND-5_FAMILY-6725";Tend="1343";Tstart="1130";shortTE="F";uid="bc9ddbf5-caff-4e24-8d55-6ba395981dec"
NW_021759643.1	RepeatMasker	Unknown	31	161	923	-	.	ID="RND-1_FAMILY-2";Tend="1336";Tstart="1206";shortTE="F";uid="2a0b3b9d-cfaf-4147-a111-d5ffad15b001"
NW_021759643.1	RepeatMasker	RC/Helitron	252	377	735	-	.	ID="RND-5_FAMILY-2588";Tend="1580";Tstart="1456";shortTE="F";uid="3763a6bf-46bf-46ed-963d-519b30c6b462"
NW_021759643.1	RepeatMasker	RC/Helitron	367	580	1209	-	.	ID="HELITRON-3_RPR";Tend="3022";Tstart="2810";shortTE="F";uid="527de36e-5fdf-43ff-a266-5dcea9c6a459"
NW_021772423.1	RepeatMasker	DNA/Kolobok-E	109	230	465	+	.	ID="RND-5_FAMILY-6218";Tend="1052";Tstart="934";shortTE="F";uid="f54c4ff7-30ee-45b8-80b7-5277d7363719"
NW_021772423.1	RepeatMasker	DNA/hAT	149	554	2984	-	.	ID="RND-1_FAMILY-584";Tend="1587";Tstart="1192";shortTE="F";uid="5f4effd6-1014-45ee-bf8b-ab92f9a44c97"
NW_021772423.1	RepeatMasker	DNA/Sola-1	1021	1225	561	-	.	ID="RND-6_FAMILY-4714";Tend="951";Tstart="747";shortTE="F";uid="f5d7287a-d9ce-48a4-8274-3c71de28fad0"
NW_021772423.1	RepeatMasker	DNA/hAT-hAT19	554	662	428	-	.	ID="DNA8-49_AP";Tend="863";Tstart="754";shortTE="F";uid="a154c523-2a1f-4938-bc56-46b0b21bda95"
NW_021772425.1	RepeatMasker	DNA/Ginger	609	720	433	-	.	ID="RND-6_FAMILY-2771";Tend="893";Tstart="781";shortTE="F";uid="d28a3325-3a57-4e7a-85f5-742977afb3ba"
NW_021772426.1	RepeatMasker	LTR/Gypsy	12757	12912	414	+	.	ID="GYPSY-7_CFL-I";Tend="4791";Tstart="4635";shortTE="F";uid="a9506780-e810-4dee-b999-bbe01ccd01e4"
NW_021772426.1	RepeatMasker	Unknown	2261	3252	3816	+	.	ID="RND-6_FAMILY-17167";Tend="1323";Tstart="386";shortTE="F";uid="45b9d0ba-c2f9-4ea0-90d3-be06d32dede5"
NW_021772426.1	RepeatMasker	DNA/hAT	283	383	717	-	.	ID="dna8-68_ap";Tend="764";Tstart="675";shortTE="F";uid="58090587-35ea-4dc6-8307-6b46c74b9ee1"
NW_021772426.1	RepeatMasker	Unknown	8114	9586	7631	-	.	ID="RND-6_FAMILY-10395";Tend="1414";Tstart="44";shortTE="F";uid="9acc9109-c7a5-4b6a-ab36-5a552b1778af"
NW_021772426.1	RepeatMasker	Unknown	3260	4240	3464	-	.	ID="RND-6_FAMILY-10395";Tend="915";Tstart="44";shortTE="F";uid="9e4bf72a-0606-4cd6-b386-40893ba3fbad"
NW_021772426.1	RepeatMasker	Unknown	11685	11792	916	-	.	ID="RND-6_FAMILY-10395";Tend="1414";Tstart="1308";shortTE="F";uid="6a8b33d8-f767-4d3d-89a4-eae8c43eeae0"
NW_021772426.1	RepeatMasker	Unknown	6320	7803	7807	-	.	ID="RND-6_FAMILY-10395";Tend="1414";Tstart="44";shortTE="F";uid="cd218224-e09e-4f09-9d9f-55a46e776af3"
NW_021772426.1	RepeatMasker	Unknown	4529	6012	7781	-	.	ID="RND-6_FAMILY-10395";Tend="1414";Tstart="44";shortTE="F";uid="c3eda5cd-4cb8-4fbe-94af-b1302bc3a9c9"
NW_021772426.1	RepeatMasker	Unknown	772	1242	3162	-	.	ID="RND-6_FAMILY-10805";Tend="1582";Tstart="1120";shortTE="F";uid="ec0148ce-f632-4152-8fd5-2ae1c933515a"
NW_021772426.1	RepeatMasker	Unknown	9894	11377	7758	-	.	ID="RND-6_FAMILY-10395";Tend="1414";Tstart="44";shortTE="F";uid="82c3e65f-9bc5-4a0e-b56c-f96bc74c7c4e"
NW_021772427.1	RepeatMasker	LINE/R1	460	574	486	+	.	ID="SART-4_API";Tend="184";Tstart="68";shortTE="F";uid="77090ddb-ac59-4eee-a129-dd378ff81d68"
NW_021772427.1	RepeatMasker	LINE/R1	4150	5423	6115	+	.	ID="RND-6_FAMILY-2540";Tend="1291";Tstart="19";shortTE="F";uid="e3276cb6-1819-4256-abee-d906ea7fc22e"
NW_021772427.1	RepeatMasker	Unknown	2	344	2534	+	.	ID="RND-5_FAMILY-4704";Tend="2247";Tstart="1902";shortTE="F";uid="05072749-5547-4ae4-8d28-bd123fee1ef5"
NW_021772427.1	RepeatMasker	LINE/R1	348	456	455	+	.	ID="RND-5_FAMILY-3514";Tend="1840";Tstart="1762";shortTE="F";uid="71ef5c44-2617-413b-97bb-799a1a7c83ed"
NW_021772428.1	RepeatMasker	Retroposon?	1	815	6682	-	.	ID="RND-6_FAMILY-7552";Tend="1649";Tstart="828";shortTE="F";uid="0c8f1b81-1d0a-4f09-bae0-fe24e2883f0d"
NW_021772429.1	RepeatMasker	DNA/Ginger-1	1	816	6104	-	.	ID="RND-5_FAMILY-5803";Tend="2125";Tstart="1311";shortTE="F";uid="6eedab0d-9041-4b3c-ac30-d2a66c16c460"
NW_021772430.1	RepeatMasker	Retroposon?	319	762	1688	+	.	ID="RND-6_FAMILY-11842";Tend="1189";Tstart="720";shortTE="F";uid="1d7f50f7-7f58-4316-a860-566715cb2d56"
NW_021772430.1	RepeatMasker	Retroposon?	371	1145	6528	-	.	ID="SINE2-2_AP";Tend="1998";Tstart="1227";shortTE="F";uid="8e8ac130-292f-43f7-9ea4-835bdbf769bb"
NW_021772431.1	RepeatMasker	LINE/CR1	1	1379	9022	-	.	ID="RND-6_FAMILY-8621";Tend="1665";Tstart="285";shortTE="F";uid="2baaa23d-3bba-491e-8eb9-99986d65661f"
NW_021772432.1	RepeatMasker	DNA/Ginger-1	459	734	501	+	.	ID="RND-6_FAMILY-14973";Tend="1515";Tstart="1255";shortTE="F";uid="80c333e0-6659-4107-b47b-9d49c2e6bdbf"
NW_021772432.1	RepeatMasker	Retroposon?	1	701	6004	-	.	ID="SINE2-2_AP";Tend="699";Tstart="1";shortTE="F";uid="68f4b291-7d4f-4c84-b784-f35f15f0eefc"
NW_021772432.1	RepeatMasker	DNA/hAT-Tip100	700	981	1739	-	.	ID="RND-5_FAMILY-11892";Tend="1201";Tstart="948";shortTE="F";uid="215959bb-3780-4cce-959c-35e208b380b9"
NW_021759644.1	RepeatMasker	DNA/Ginger-1	1	764	5894	+	.	ID="RND-6_FAMILY-8793";Tend="1344";Tstart="581";shortTE="F";uid="1baa6057-581f-4a8a-9e03-e80265bc835a"
NW_021759644.1	RepeatMasker	DNA	4079	4210	986	-	.	ID="RND-6_FAMILY-14385";Tend="1156";Tstart="1028";shortTE="F";uid="03bc0689-87be-4b68-9217-4e023f266c50"
NW_021759644.1	RepeatMasker	DNA/TcMar-m44	3581	3717	439	-	.	ID="dnax-3c_ap";Tend="142";Tstart="1";shortTE="F";uid="51b71f98-db00-4701-a85d-8d37f9a09844"
NW_021772433.1	RepeatMasker	DNA/Maverick	199	755	4087	+	.	ID="RND-6_FAMILY-6888";Tend="681";Tstart="130";shortTE="F";uid="693ec633-726b-48e0-a268-88328a038544"
NW_021772433.1	RepeatMasker	Unknown	556	969	3455	-	.	ID="RND-5_FAMILY-6908";Tend="445";Tstart="54";shortTE="F";uid="e5c3bc8e-81ad-4775-87a9-ac324ab5fda2"
NW_021772434.1	RepeatMasker	LINE/RTE-BovB	304	932	1347	-	.	ID="RND-6_FAMILY-18013";Tend="1477";Tstart="847";shortTE="F";uid="99111abc-20ec-48fe-86db-ed0be72b4b7d"
NW_021772436.1	RepeatMasker	Retroposon?	500	994	3227	+	.	ID="RND-6_FAMILY-7552";TEgroup="ctg_14213%7CRND-6_FAMILY-7552%7C1";Tend="1189";Tstart="804";shortTE="F";uid="689d28c7-1a73-46c4-81ba-5978b0a1eccf"
NW_021772436.1	RepeatMasker	Retroposon?	448	652	940	-	.	ID="RND-5_FAMILY-2724";Tend="214";Tstart="8";shortTE="F";uid="9b36c186-5433-4056-b491-604387606c3f"
NW_021772438.1	RepeatMasker	Unknown	1397	1520	561	+	.	ID="RND-6_FAMILY-2919";Tend="1134";Tstart="1017";shortTE="F";uid="565475e3-04ac-4a5a-8fe2-24e084c84a9e"
NW_021772438.1	RepeatMasker	DNA/hAT	655	776	483	-	.	ID="DNA8-44_AP";Tend="417";Tstart="295";shortTE="F";uid="60cac71f-99f6-4e95-af34-515e714f88ab"
NW_021772439.1	RepeatMasker	Retroposon?	1	711	5653	+	.	ID="RND-6_FAMILY-2390";Tend="2535";Tstart="1791";shortTE="F";uid="32c3a433-0237-439a-9f55-27ffdc829bf8"
NW_021772439.1	RepeatMasker	DNA/Ginger-1	546	778	1107	-	.	ID="RND-6_FAMILY-3871";Tend="1082";Tstart="861";shortTE="F";uid="0ed15ea6-7dce-471c-8ef1-2d83147dc542"
NW_021772440.1	RepeatMasker	Retroposon?	1	759	5837	+	.	ID="RND-6_FAMILY-7552";Tend="2563";Tstart="1834";shortTE="F";uid="d4cbb9df-15eb-4588-a7d5-a7555940a78e"
NW_021772441.1	RepeatMasker	DNA/hAT-Tip100	192	1067	6354	+	.	ID="DNA8-83_AP";Tend="860";Tstart="1";shortTE="F";uid="01319408-d4d8-4da0-a725-40de5a03d919"
NW_021772441.1	RepeatMasker	Unknown	1	188	1119	-	.	ID="RND-5_FAMILY-2437";Tend="805";Tstart="628";shortTE="F";uid="6fe2bb52-9d02-4306-8e05-84977568a507"
NW_021772442.1	RepeatMasker	DNA	826	1406	2022	-	.	ID="RND-1_FAMILY-464";Tend="1580";Tstart="962";shortTE="F";uid="7a6bebb6-0549-4ad1-ab3e-153e0c758a2f"
NW_021772443.1	RepeatMasker	Retroposon?	645	749	822	+	.	ID="RND-6_FAMILY-3042";Tend="1012";Tstart="783";shortTE="F";uid="0e9839a2-4509-475a-9294-8510f3dbff24"
NW_021772443.1	RepeatMasker	LINE/RTE-BovB	169	524	420	+	.	ID="RND-5_FAMILY-4374";Tend="1211";Tstart="844";shortTE="F";uid="47349126-a721-4dfd-a0f8-0bea7eaa7af4"
NW_021772443.1	RepeatMasker	DNA	750	870	883	-	.	ID="DNA4-3_AP";Tend="637";Tstart="517";shortTE="F";uid="046efd14-74b5-4e9e-a3a7-86f3b9dbe932"
NW_021772443.1	RepeatMasker	LINE/Penelope	25	168	404	-	.	ID="RND-5_FAMILY-2436";Tend="852";Tstart="299";shortTE="F";uid="201a44ef-8ff4-421c-873a-9c6f8d9da017"
NW_021772445.1	RepeatMasker	LTR/Pao	693	1237	5018	-	.	ID="BEL2-LTR_AP";Tend="545";Tstart="2";shortTE="F";uid="5072da25-a6ff-4ce7-90a6-63d174906c2e"
NW_021772445.1	RepeatMasker	LTR/Pao	559	692	1216	-	.	ID="BEL2-I_AP";Tend="134";Tstart="1";shortTE="F";uid="44d3f409-65ca-423b-81f3-61200e61c178"
NW_021772446.1	RepeatMasker	LINE/CR1	1	754	5589	+	.	ID="RND-6_FAMILY-3281";Tend="1547";Tstart="789";shortTE="F";uid="953c2777-2a9d-47c3-b168-c794c8d4c515"
NW_021772446.1	RepeatMasker	Unknown	754	854	889	+	.	ID="RND-1_FAMILY-404";Tend="1251";Tstart="1151";shortTE="F";uid="71c30f89-c8bb-4a0a-b07b-ba8f73a74b8b"
NW_021772446.1	RepeatMasker	DNA/hAT	963	1265	2148	-	.	ID="DNA8-1_AP";Tend="847";Tstart="551";shortTE="F";uid="7cf7c25c-c725-4721-9399-41946d9519c5"
NW_021772447.1	RepeatMasker	Retroposon?	1	189	1303	+	.	ID="RND-6_FAMILY-7552";Tend="2565";Tstart="2376";shortTE="F";uid="ece737ec-2f47-4c35-80b0-9a09be0d6d23"
NW_021772447.1	RepeatMasker	DNA/Ginger-1	190	293	1214	-	.	ID="RND-6_FAMILY-22402";Tend="1057";Tstart="739";shortTE="F";uid="d5e4b88d-1408-4543-8564-af919e3a5df3"
NW_021772447.1	RepeatMasker	DNA/hAT-Tip100	2855	4504	911	-	.	ID="hat-3_ap";Tend="1680";Tstart="1021";shortTE="F";uid="6c60b7cb-69e3-4f75-a879-8fbf66c4dc8c"
NW_021772448.1	RepeatMasker	DNA/hAT-Tip100	748	923	765	-	.	ID="DNA8-16B_AP";Tend="166";Tstart="1";shortTE="F";uid="35a4b71d-93b7-4f1c-b107-3935fa9c95e9"
NW_021772449.1	RepeatMasker	Unknown	4	825	5148	-	.	ID="RND-1_FAMILY-327";Tend="1170";Tstart="369";shortTE="F";uid="3d260ff0-f20b-49da-abb1-3a6ccb115d90"
NW_021772451.1	RepeatMasker	Retroposon?	453	840	2883	-	.	ID="RND-6_FAMILY-8440";Tend="1513";Tstart="1126";shortTE="F";uid="bec587c1-87de-49dc-bfba-dac1fda6136d"
NW_021772452.1	RepeatMasker	DNA/hAT-Blackjack	251	865	927	-	.	ID="RND-6_FAMILY-1365";Tend="1716";Tstart="1083";shortTE="F";uid="168c58e6-3534-426d-970b-f0ec750786ac"
NW_021759646.1	RepeatMasker	Unknown	51	812	5477	-	.	ID="RND-5_FAMILY-2476";Tend="1371";Tstart="572";shortTE="F";uid="08dbca91-2c67-4e1a-bf19-48bbdd3f9d2e"
NW_021772453.1	RepeatMasker	Retroposon?	1	798	6316	+	.	ID="RND-6_FAMILY-7552";Tend="2249";Tstart="1452";shortTE="F";uid="d3fe807f-8548-4fef-9acc-fa060e3c812c"
NW_021772454.1	RepeatMasker	DNA/hAT-Tip100	1	790	6561	+	.	ID="RND-6_FAMILY-31173";Tend="1290";Tstart="510";shortTE="F";uid="deeab491-b749-4dd2-9b1d-1a8ae1b0d932"
NW_021772455.1	RepeatMasker	DNA/hAT-Charlie	1	205	707	+	.	ID="DNA8-51_AP";Tend="507";Tstart="238";shortTE="F";uid="5d2bf2b9-fa94-4823-84f6-59223a926b09"
NW_021772456.1	RepeatMasker	Retroposon?	1938	2186	796	+	.	ID="RND-5_FAMILY-3709";Tend="1667";Tstart="1379";shortTE="F";uid="7bb5e66c-cbc3-4d1a-8db9-8c33d947e0b2"
NW_021772456.1	RepeatMasker	Retroposon?	1067	1266	543	+	.	ID="RND-5_FAMILY-3709";Tend="1623";Tstart="1392";shortTE="F";uid="879f9aef-beef-405a-ad24-8c6093684664"
NW_021772456.1	RepeatMasker	LTR/Gypsy	1268	1545	2271	-	.	ID="RND-6_FAMILY-6107";Tend="641";Tstart="367";shortTE="F";uid="819e2a06-c974-4f40-9e1e-1983e9fe71c0"
NW_021772456.1	RepeatMasker	Retroposon?	1585	2117	3697	-	.	ID="RND-6_FAMILY-14514";Tend="994";Tstart="400";shortTE="F";uid="eca6fb99-ec8d-4757-a3d9-5e39193c16d6"
NW_021772456.1	RepeatMasker	LTR/Gypsy	219	661	3649	-	.	ID="RND-6_FAMILY-6107";Tend="806";Tstart="367";shortTE="F";uid="2cbd1644-124b-49ee-b931-11e0b9625fbc"
NW_021772456.1	RepeatMasker	Retroposon?	701	1241	3665	-	.	ID="RND-6_FAMILY-14514";Tend="994";Tstart="400";shortTE="F";uid="c8ad980c-0091-471a-b4d0-40a92e92bf0b"
NW_021772457.1	RepeatMasker	DNA	1	712	5895	+	.	ID="RND-6_FAMILY-345";Tend="1823";Tstart="1113";shortTE="F";uid="8dfb3e32-0e7c-4f2a-976c-ae6858c2a80a"
NW_021772458.1	RepeatMasker	DNA/Maverick	447	727	746	+	.	ID="rnd-6_family-2246";Tend="1274";Tstart="1041";shortTE="F";uid="89b11ab7-5742-4ba0-a7f8-f97b821d5b53"
NW_021772458.1	RepeatMasker	DNA/Maverick	5535	5636	513	+	.	ID="RND-6_FAMILY-31798";Tend="188";Tstart="88";shortTE="F";uid="07a2313b-a301-4180-a1b1-fc89d0320d04"
NW_021772458.1	RepeatMasker	DNA/Sola-1	1	222	1941	+	.	ID="SOLA1-11_AP";Tend="323";Tstart="102";shortTE="F";uid="0bfd567d-2ed8-4ec2-82df-f0fb60d0ac28"
NW_021772458.1	RepeatMasker	LINE/I-Jockey	992	1345	805	-	.	ID="RND-6_FAMILY-26672";Tend="887";Tstart="537";shortTE="F";uid="9c8c6f23-4d4e-441a-9385-11b5e62d79be"
NW_021772459.1	RepeatMasker	DNA/hAT	96	238	1028	+	.	ID="RND-1_FAMILY-584";Tend="1595";Tstart="1453";shortTE="F";uid="2b6507aa-26ce-44d1-bdd8-94778d51769c"
NW_021772459.1	RepeatMasker	Retroposon?	823	1176	958	+	.	ID="RND-6_FAMILY-8646";Tend="2057";Tstart="1713";shortTE="F";uid="033b09e9-65ab-4490-b437-fd407f07b287"
NW_021772459.1	RepeatMasker	Unknown	296	597	436	-	.	ID="RND-6_FAMILY-1697";TEgroup="ctg_14236%7CRND-6_FAMILY-1697%7C1";Tend="814";Tstart="265";shortTE="T";uid="52c9435d-ebc9-47aa-94f3-99fdee213ced"
NW_021772459.1	RepeatMasker	Retroposon?	877	1806	7827	-	.	ID="SINE2-2_AP";Tend="1998";Tstart="1069";shortTE="F";uid="37c0bec5-8ec8-455c-a3ca-215512312d11"
NW_021772460.1	RepeatMasker	LTR/Pao	480	677	423	+	.	ID="BEL-1_AEC-I";Tend="3631";Tstart="3402";shortTE="F";uid="3f8f2025-6fc8-4097-9a74-682caaf1130f"
NW_021772461.1	RepeatMasker	DNA/hAT-Tip100	681	1016	2868	+	.	ID="RND-6_FAMILY-31173";Tend="1034";Tstart="696";shortTE="F";uid="84bb17d4-a22d-43a0-aaec-6a0d96ee2a10"
NW_021772461.1	RepeatMasker	Retroposon?	1	685	5828	-	.	ID="RND-6_FAMILY-7552";Tend="1495";Tstart="811";shortTE="F";uid="392fa70e-79ff-4109-8762-093f1fb8a442"
NW_021772462.1	RepeatMasker	Retroposon?	5	1038	1046	+	.	ID="RND-6_FAMILY-7365";Tend="1501";Tstart="456";shortTE="F";uid="23c0f52e-7f4e-4e9a-bc72-c39c640f8b5a"
NW_021759647.1	RepeatMasker	LTR/Gypsy	1	898	7940	-	.	ID="RND-6_FAMILY-9417";Tend="1045";Tstart="154";shortTE="F";uid="f1f50819-9c8f-4fc9-b727-ba0579c9288d"
NW_021772463.1	RepeatMasker	Unknown	356	738	2123	+	.	ID="RND-6_FAMILY-28347";Tend="966";Tstart="626";shortTE="F";uid="2dc233e0-a071-4fe7-a619-d26ca13672b8"
NW_021772463.1	RepeatMasker	DNA/TcMar-m44	196	347	925	+	.	ID="DNAX-7_AP";Tend="306";Tstart="159";shortTE="F";uid="0c69da54-a3b8-47d2-9e9a-ec7517521831"
NW_021772463.1	RepeatMasker	Retroposon?	28	220	1262	-	.	ID="RND-5_FAMILY-2863";Tend="1143";Tstart="939";shortTE="F";uid="b32d2bb2-d387-4cab-b65a-8d2c1f8eaea0"
NW_021772464.1	RepeatMasker	DNA/hAT-Charlie	88	192	400	-	.	ID="RND-6_FAMILY-17111";Tend="1204";Tstart="1114";shortTE="F";uid="42a09359-5f1d-43c2-acef-d0687ef20006"
NW_021772465.1	RepeatMasker	Retroposon?	1	598	4993	+	.	ID="RND-6_FAMILY-7552";Tend="2563";Tstart="1966";shortTE="F";uid="0dce0325-5955-4dae-ab78-c4dbdc6a8156"
NW_021772466.1	RepeatMasker	DNA/hAT-Charlie	763	939	803	+	.	ID="RND-5_FAMILY-3678";Tend="1338";Tstart="1131";shortTE="F";uid="0662b386-3969-4161-8bc7-005fc58aeada"
NW_021772466.1	RepeatMasker	DNA/hAT-Tip100	1	762	5654	-	.	ID="DNA8-83_AP";Tend="761";Tstart="1";shortTE="F";uid="0459100e-b088-4522-9c35-f192d2b018de"
NW_021772467.1	RepeatMasker	RC/Helitron	299	1227	1279	-	.	ID="HELITRON-1_AAE";Tend="5022";Tstart="3519";shortTE="F";uid="465cfbb3-a81e-4427-80bf-5def02c5ea35"
NW_021772467.1	RepeatMasker	RC/Helitron	1796	1998	471	-	.	ID="HELITRON-2_DBP";Tend="2149";Tstart="1950";shortTE="F";uid="e1751409-680e-4756-a15b-e14531a16e02"
NW_021772468.1	RepeatMasker	Retroposon?	60	949	7344	-	.	ID="SINE2-2_AP";Tend="1998";Tstart="1106";shortTE="F";uid="a73d9bda-6d6c-408b-b828-c1b0314d7146"
NW_021772469.1	RepeatMasker	Unknown	4201	5077	7896	+	.	ID="RND-6_FAMILY-24180";Tend="1412";Tstart="536";shortTE="F";uid="b7e1c572-c320-4cc5-bad6-c5cdea53e633"
NW_021772470.1	RepeatMasker	Retroposon?	579	737	761	+	.	ID="SINE2-1_AP";Tend="134";Tstart="1";shortTE="F";uid="b13775dd-f92e-463e-9077-2a075dbd4bdf"
NW_021772471.1	RepeatMasker	DNA/Ginger-1	510	613	1062	+	.	ID="RND-5_FAMILY-7031";Tend="1039";Tstart="778";shortTE="F";uid="6e1f630a-4d02-4189-9d11-0443e63e6f6d"
NW_021772471.1	RepeatMasker	DNA/Ginger-1	443	810	854	-	.	ID="RND-6_FAMILY-51198";Tend="2714";Tstart="2324";shortTE="F";uid="9f343838-fc26-4794-b35f-abaac7715b7f"
NW_021772472.1	RepeatMasker	DNA	256	722	2962	-	.	ID="RND-6_FAMILY-14385";Tend="1380";Tstart="917";shortTE="F";uid="507ee813-3f23-4e1a-aebd-e140ff247535"
NW_021759648.1	RepeatMasker	DNA/Ginger-1	1	781	5859	+	.	ID="RND-6_FAMILY-22402";Tend="1882";Tstart="1102";shortTE="F";uid="43c74a7f-7a38-44b9-ab02-24a0ef8c3ded"
NW_021772473.1	RepeatMasker	DNA/hAT-Tip100	615	864	1098	+	.	ID="RND-6_FAMILY-5882";Tend="612";Tstart="369";shortTE="F";uid="9e7622a3-1553-454e-83a0-f0655d7db14d"
NW_021772473.1	RepeatMasker	DNA	3356	3678	534	+	.	ID="dna4-1_ap";Tend="334";Tstart="12";shortTE="F";uid="cb45443f-f1c9-492c-bc67-554ace1aeb2a"
NW_021772473.1	RepeatMasker	Unknown	375	795	1030	-	.	ID="RND-6_FAMILY-6959";Tend="1476";Tstart="1062";shortTE="F";uid="d421df9c-84d7-4136-a14b-05c158aaeeb0"
NW_021772473.1	RepeatMasker	Unknown	1477	2219	3786	-	.	ID="RND-6_FAMILY-10430";Tend="1495";Tstart="821";shortTE="F";uid="e654867a-964b-40e1-9157-8fd04a990233"
NW_021772473.1	RepeatMasker	DNA	6	381	1076	-	.	ID="RND-6_FAMILY-14949";Tend="674";Tstart="310";shortTE="F";uid="df19cd0a-e708-4628-9341-dc42a707464b"
NW_021772474.1	RepeatMasker	DNA/hAT-hAT19	104	593	3476	-	.	ID="DNA8-71B_AP";Tend="649";Tstart="165";shortTE="F";uid="0b6d196e-74d1-41bd-a5c8-a5751ee869f2"
NW_021772474.1	RepeatMasker	DNA/Ginger-1	601	753	995	-	.	ID="RND-6_FAMILY-1559";Tend="2484";Tstart="2312";shortTE="F";uid="5a5261c1-47b3-4baf-8339-ebd667a4d675"
NW_021772475.1	RepeatMasker	Unknown	1	450	3837	+	.	ID="RND-6_FAMILY-26045";Tend="1544";Tstart="1095";shortTE="F";uid="d893c2fe-8e5e-487f-a6d9-a4d6057372e4"
NW_021772476.1	RepeatMasker	DNA	618	1049	1644	+	.	ID="RND-6_FAMILY-13222";Tend="1927";Tstart="1505";shortTE="F";uid="65ab2c07-292a-4819-b0b6-9af6806ca1d2"
NW_021772476.1	RepeatMasker	DNA/Ginger-1	673	1606	6942	-	.	ID="RND-5_FAMILY-7031";Tend="2604";Tstart="1681";shortTE="F";uid="9468aada-9858-4f0b-a3df-2e118d92a41c"
NW_021772477.1	RepeatMasker	DNA/Ginger-1	2	630	1904	+	.	ID="RND-6_FAMILY-20286";Tend="2700";Tstart="2074";shortTE="F";uid="cf8c9fb9-20d0-453f-97e7-dbf217ee45e2"
NW_021772477.1	RepeatMasker	Retroposon?	1	447	3897	-	.	ID="SINE2-2_AP";Tend="444";Tstart="1";shortTE="F";uid="49a7b406-49f1-4aa7-af3b-c376a315a231"
NW_021772478.1	RepeatMasker	DNA/hAT-Ac	1	585	4985	+	.	ID="RND-5_FAMILY-4136";Tend="1033";Tstart="456";shortTE="F";uid="65215707-b9d1-47ac-8563-586a80dc06e7"
NW_021772478.1	RepeatMasker	DNA/Maverick	709	913	543	+	.	ID="RND-6_FAMILY-8592";Tend="1253";Tstart="1051";shortTE="F";uid="f40b5e62-58c1-4c12-b183-663ad73f5570"
NW_021772479.1	RepeatMasker	Retroposon?	1	955	7082	-	.	ID="RND-6_FAMILY-7552";Tend="1743";Tstart="385";shortTE="F";uid="2baa9c93-0470-449e-8b59-76639e472985"
NW_021772480.1	RepeatMasker	DNA/Ginger-1	9036	9283	573	+	.	ID="rnd-6_family-6101";Tend="459";Tstart="242";shortTE="F";uid="95189638-d1a3-4a62-b1d1-e77b4c519bd1"
NW_021772480.1	RepeatMasker	DNA/TcMar-Mariner	2962	5820	10282	+	.	ID="RND-1_FAMILY-570";Tend="2572";Tstart="67";shortTE="F";uid="f0473801-a9d5-46f4-9468-975aee68ca5c"
NW_021772480.1	RepeatMasker	LINE/I-Jockey	128	1280	579	+	.	ID="RND-6_FAMILY-2420";Tend="1193";Tstart="55";shortTE="F";uid="337d3e6c-2186-4fae-a4d4-ea769673e488"
NW_021772480.1	RepeatMasker	Retroposon?	9144	9444	960	-	.	ID="RND-5_FAMILY-7341";Tend="1913";Tstart="1604";shortTE="F";uid="dcf67210-e17e-4e16-8c9a-c554595d265c"
NW_021772480.1	RepeatMasker	DNA/Ginger-1	3323	3475	422	-	.	ID="RND-6_FAMILY-20286";Tend="2616";Tstart="2016";shortTE="F";uid="11d06ae9-6b53-4b7c-9c2d-5aba6eb12481"
NW_021772481.1	RepeatMasker	DNA/Ginger-1	1	801	6083	-	.	ID="RND-6_FAMILY-51198";Tend="2233";Tstart="1433";shortTE="F";uid="1b5096cc-6424-48e6-bb68-d28ceb5fe30e"
NW_021759649.1	RepeatMasker	DNA	175	599	3508	-	.	ID="TTAA2_AP";Tend="427";Tstart="1";shortTE="F";uid="c3b5a9e8-d20a-46c5-bb17-4b69d61ee6c4"
NW_021772483.1	RepeatMasker	Unknown	577	2128	6884	+	.	ID="RND-5_FAMILY-2887";Tend="1799";Tstart="229";shortTE="F";uid="aa246979-c444-4e8d-a1a3-c2a461941fa1"
NW_021772484.1	RepeatMasker	Unknown	1	334	2850	-	.	ID="RND-1_FAMILY-348";Tend="1486";Tstart="1156";shortTE="F";uid="0b858fca-de32-4e8e-bfa7-75c845c8a01a"
NW_021772485.1	RepeatMasker	DNA	1	564	4577	-	.	ID="RND-1_FAMILY-302";Tend="1309";Tstart="754";shortTE="F";uid="1a5d63a1-bef3-4b52-9360-ebcd2cb16945"
NW_021772486.1	RepeatMasker	RC/Helitron	643	1002	1213	+	.	ID="RND-5_FAMILY-2588";Tend="612";Tstart="225";shortTE="F";uid="53248ee1-88c1-4994-90c5-73a6d3b505e6"
NW_021772486.1	RepeatMasker	Unknown	177	526	955	-	.	ID="RND-1_FAMILY-163";Tend="549";Tstart="203";shortTE="F";uid="ef1afcd1-bb5e-4919-a30b-f60950f78795"
NW_021772486.1	RepeatMasker	DNA/hAT-Ac	1	158	705	-	.	ID="RND-6_FAMILY-12142";Tend="562";Tstart="409";shortTE="F";uid="910fb5a2-8108-4d3c-9acc-d324def595fa"
NW_021772487.1	RepeatMasker	Unknown	297	886	1354	+	.	ID="RND-6_FAMILY-19092";Tend="636";Tstart="246";shortTE="F";uid="cd207378-97f4-4cd5-a584-6b8fa3947e65"
NW_021772488.1	RepeatMasker	Unknown	87	226	697	+	.	ID="RND-5_FAMILY-177";Tend="1135";Tstart="997";shortTE="F";uid="99d00b01-f043-4e6c-9f8f-badf37b0cbd1"
NW_021772488.1	RepeatMasker	Unknown	303	915	5196	-	.	ID="RND-6_FAMILY-26648";Tend="1185";Tstart="558";shortTE="F";uid="41881321-7a7c-4773-b1a5-74506a4a06d7"
NW_021772489.1	RepeatMasker	DNA/hAT-Tip100	1	714	6131	+	.	ID="RND-6_FAMILY-31173";Tend="1448";Tstart="732";shortTE="F";uid="75077cce-9696-47e2-bd15-a26b988e901b"
NW_021772490.1	RepeatMasker	DNA/Ginger-1	2	805	6103	+	.	ID="RND-5_FAMILY-5803";Tend="1852";Tstart="1036";shortTE="F";uid="808369f0-6e6e-4930-9322-ab4b9d8de707"
NW_021772491.1	RepeatMasker	DNA/TcMar-m44	5020	5215	1262	+	.	ID="RND-4_FAMILY-1899";Tend="1152";Tstart="955";shortTE="F";uid="81bab117-95e0-4ce1-b1f1-d4cfeadfdf53"
NW_021772491.1	RepeatMasker	DNA/MULE-MuDR	6740	7144	2780	+	.	ID="RND-4_FAMILY-85";Tend="1465";Tstart="1056";shortTE="F";uid="e43f1af3-fe38-4faa-b8e9-9bc2086e6986"
NW_021772491.1	RepeatMasker	Retroposon?	904	1367	3990	+	.	ID="SINE2-2_AP";Tend="462";Tstart="1";shortTE="F";uid="3891bdc3-4b4a-442e-a6a5-d9c36eda9865"
NW_021772491.1	RepeatMasker	Retroposon?	2913	4009	9341	+	.	ID="SINE2-2_AP";Tend="1998";Tstart="902";shortTE="F";uid="316a7001-21ef-4467-8245-d32e2f2cec8e"
NW_021772491.1	RepeatMasker	Retroposon?	6225	6750	3706	+	.	ID="RND-6_FAMILY-2390";Tend="2528";Tstart="2023";shortTE="F";uid="0c287d64-1fc1-4e9c-9ccb-b1347134d9fd"
NW_021772491.1	RepeatMasker	Unknown	5217	5463	743	-	.	ID="RND-1_FAMILY-12";Tend="1134";Tstart="877";shortTE="F";uid="c96520cf-d222-4781-8087-3ce753ed02ed"
NW_021772491.1	RepeatMasker	Unknown	4622	4905	1076	-	.	ID="RND-6_FAMILY-6959";Tend="1037";Tstart="783";shortTE="F";uid="4fe2cce5-ef49-4e80-a05a-9fcbc02053e6"
NW_021772491.1	RepeatMasker	DNA/Ginger-1	3849	4035	1124	-	.	ID="RND-6_FAMILY-954";Tend="1009";Tstart="830";shortTE="F";uid="8ab04b04-9dbd-4a35-8b3b-cdc7b8752f79"
NW_021772491.1	RepeatMasker	DNA	681	905	1310	-	.	ID="TTAA7_AP";Tend="434";Tstart="207";shortTE="F";uid="4732fb5b-d57e-45fe-83ea-36b2e56749ed"
NW_021772491.1	RepeatMasker	DNA	4011	4218	1356	-	.	ID="TTAA7_AP";Tend="208";Tstart="1";shortTE="F";uid="6d0c64e7-e94b-4b79-9b7e-4fde28f48627"
NW_021772491.1	RepeatMasker	DNA/Ginger-1	6281	6898	3234	-	.	ID="RND-6_FAMILY-20286";Tend="1279";Tstart="613";shortTE="F";uid="f8cf5ba1-fb85-4f51-b8d2-512d26bf3613"
NW_021772492.1	RepeatMasker	Unknown	1979	2132	720	+	.	ID="RND-5_FAMILY-5347";Tend="1041";Tstart="888";shortTE="F";uid="cb1ab508-2c3c-4ff2-850f-128c5c4219c6"
NW_021772492.1	RepeatMasker	DNA/hAT-hAT19	1	267	1908	+	.	ID="RND-5_FAMILY-7157";Tend="1298";Tstart="1032";shortTE="F";uid="d323886c-adb4-47d6-9ac1-cc81170919a3"
NW_021772492.1	RepeatMasker	Retroposon?	2161	2401	560	-	.	ID="RND-6_FAMILY-19836";Tend="2086";Tstart="1859";shortTE="F";uid="68bd54f1-bee7-4161-a5be-338152b62b0d"
NW_021772492.1	RepeatMasker	Unknown	264	1467	5929	-	.	ID="RND-6_FAMILY-10998";Tend="1071";Tstart="1";shortTE="F";uid="a7ffdb69-c3be-42d4-8287-ff09e5c67b62"
NW_021759650.1	RepeatMasker	Unknown	402	512	453	+	.	ID="RND-1_FAMILY-253";Tend="597";Tstart="480";shortTE="F";uid="44509559-8635-4719-be23-f702ba3eda42"
NW_021759650.1	RepeatMasker	DNA/Ginger-1	494	687	975	+	.	ID="RND-6_FAMILY-3871";Tend="1102";Tstart="905";shortTE="F";uid="23328e53-abb2-423f-90e9-bf54d82b46b5"
NW_021759650.1	RepeatMasker	DNA/Ginger-1	523	1719	8500	-	.	ID="RND-6_FAMILY-22402";Tend="2619";Tstart="1405";shortTE="F";uid="a154b7f3-975d-4ef2-9b76-f244dd2ebd88"
NW_021772493.1	RepeatMasker	DNA/hAT-Tip100	67	780	456	-	.	ID="RND-6_FAMILY-17710";Tend="865";Tstart="142";shortTE="F";uid="17a62b40-ef70-45ed-803e-8414745a54f0"
NW_021772494.1	RepeatMasker	Retroposon?	1	805	6063	-	.	ID="RND-6_FAMILY-7552";Tend="2226";Tstart="1424";shortTE="F";uid="dfa8d3ae-6b77-44b5-b953-184d9d5c9d4f"
NW_021772495.1	RepeatMasker	Unknown	9	763	1650	+	.	ID="RND-1_FAMILY-163";Tend="801";Tstart="28";shortTE="F";uid="76615486-8dcf-4715-90fb-bd47779b021f"
NW_021772496.1	RepeatMasker	DNA/Ginger-1	1	813	6002	+	.	ID="RND-6_FAMILY-51198";Tend="1898";Tstart="1086";shortTE="F";uid="96e913cb-3086-40bd-b39f-8679c78bbeb5"
NW_021772497.1	RepeatMasker	Unknown	270	468	1033	+	.	ID="RND-4_FAMILY-1882";Tend="1782";Tstart="1572";shortTE="F";uid="b92f6eeb-edf5-4e33-be38-efc315d38822"
NW_021772497.1	RepeatMasker	Unknown	663	1117	3713	-	.	ID="RND-1_FAMILY-103";Tend="747";Tstart="300";shortTE="F";uid="2dacb806-7f94-4cd6-8df1-ad4c4f4e89fd"
NW_021772498.1	RepeatMasker	DNA	76	441	1432	+	.	ID="RND-1_FAMILY-96";Tend="2001";Tstart="1639";shortTE="F";uid="57cbbed4-727e-45cd-89ac-be3346cbe57a"
NW_021772498.1	RepeatMasker	Unknown	463	1073	5616	+	.	ID="RND-6_FAMILY-6263";Tend="1508";Tstart="898";shortTE="F";uid="74a79e7a-6c8f-4b8e-aea3-f89c4b952226"
NW_021772498.1	RepeatMasker	DNA	335	454	655	-	.	ID="RND-6_FAMILY-356";Tend="237";Tstart="118";shortTE="F";uid="a73b7499-666f-4ca4-b8c9-2819776455f0"
NW_021772499.1	RepeatMasker	Unknown	1	374	2519	-	.	ID="RND-5_FAMILY-2033";Tend="627";Tstart="264";shortTE="F";uid="fa954916-4f6e-4690-8b75-acc155a55e3e"
NW_021772500.1	RepeatMasker	DNA/hAT-Tip100	1	790	6107	+	.	ID="RND-6_FAMILY-12487";Tend="1998";Tstart="1200";shortTE="F";uid="55556909-dd26-4d47-945d-bab1b31667fe"
NW_021772501.1	RepeatMasker	Retroposon?	3	842	6625	+	.	ID="RND-6_FAMILY-7552";Tend="1841";Tstart="991";shortTE="F";uid="78bdd493-aa7a-4ce3-9482-75fe0870ab93"
NW_021772502.1	RepeatMasker	DNA/Maverick	1	964	7123	-	.	ID="RND-5_FAMILY-2754";Tend="893";Tstart="1";shortTE="F";uid="053e9e44-4ad8-406c-b6fb-9d58e6e1811f"
NW_021772504.1	RepeatMasker	Unknown	1	483	4033	+	.	ID="RND-6_FAMILY-66";Tend="1707";Tstart="1227";shortTE="F";uid="880d1c89-5314-4b7f-9487-650e5fdb6d0b"
NW_021772506.1	RepeatMasker	RC/Helitron	1	779	6269	-	.	ID="RND-6_FAMILY-3340";Tend="1709";Tstart="940";shortTE="F";uid="5fbdc0dd-bfae-4866-bebd-4801ba145f71"
NW_021772507.1	RepeatMasker	DNA/Ginger-1	1	614	4561	+	.	ID="RND-6_FAMILY-51198";Tend="2562";Tstart="1989";shortTE="F";uid="965b112c-a652-4cc3-8d13-983f5a97aaa6"
NW_021772508.1	RepeatMasker	DNA/hAT-Tip100	157	462	2649	-	.	ID="RND-5_FAMILY-769";Tend="1323";Tstart="1005";shortTE="F";uid="2723a0e3-1d22-435f-b808-b0a6af0aa91d"
NW_021772508.1	RepeatMasker	DNA	1	156	1248	-	.	ID="TTAA2C_AP";Tend="161";Tstart="1";shortTE="F";uid="d7655323-3048-46cf-9b26-5fbe1a05d73f"
NW_021772510.1	RepeatMasker	DNA/Ginger-1	138	926	5712	+	.	ID="RND-5_FAMILY-7031";Tend="1620";Tstart="841";shortTE="F";uid="e77bdda7-dbc0-47c1-82d4-a423f4b8a404"
NW_021772511.1	RepeatMasker	Retroposon?	1	734	5917	-	.	ID="RND-6_FAMILY-7552";Tend="2266";Tstart="1535";shortTE="F";uid="6d4f62c0-f07c-4cbd-b525-ac84f095edb9"
NW_021772512.1	RepeatMasker	DNA/TcMar-m44	1	542	518	+	.	ID="RND-5_FAMILY-3356";Tend="1419";Tstart="866";shortTE="F";uid="6fc0b62a-5a45-4eae-b868-ec6b94ad7ef3"
NW_021772512.1	RepeatMasker	DNA/Maverick	550	833	825	+	.	ID="RND-6_FAMILY-24837";Tend="1589";Tstart="1306";shortTE="F";uid="ac2d290a-4b5d-4335-b53e-5154c16afd4a"
NW_021759652.1	RepeatMasker	DNA/hAT-Tip100	1	300	2582	-	.	ID="RND-6_FAMILY-31173";Tend="721";Tstart="422";shortTE="F";uid="f9a2bcc6-2c06-46ef-85e5-0101433477af"
NW_021772513.1	RepeatMasker	Unknown	1	1500	10991	-	.	ID="RND-6_FAMILY-4216";Tend="2588";Tstart="1089";shortTE="F";uid="807fd96f-f6fd-46cf-ac54-a2a064756867"
NW_021772514.1	RepeatMasker	DNA/hAT	2662	3093	1224	+	.	ID="RND-6_FAMILY-1976";Tend="1180";Tstart="745";shortTE="F";uid="bb4c85ee-c6e9-4ac6-9c3f-7d616be45fcd"
NW_021772514.1	RepeatMasker	DNA/hAT-Tip100	2151	2298	600	+	.	ID="DNA8-87_AP";Tend="142";Tstart="1";shortTE="F";uid="4f771ba5-1dd1-4d86-a050-9dfa532c6564"
NW_021772514.1	RepeatMasker	DNA/Kolobok-E	7746	7876	476	+	.	ID="KOLOBOKE-3_AP";Tend="2046";Tstart="1915";shortTE="F";uid="b248b913-8e8b-4d3a-84f3-f78e51059387"
NW_021772514.1	RepeatMasker	Unknown	3602	4589	4654	+	.	ID="RND-6_FAMILY-13333";Tend="1631";Tstart="658";shortTE="F";uid="a4464738-de3d-4ddb-aa5b-f9196cc92dfb"
NW_021772514.1	RepeatMasker	Retroposon?	7234	7732	1597	+	.	ID="RND-6_FAMILY-11842";TEgroup="ctg_14291%7CRND-6_FAMILY-11842%7C1";Tend="2247";Tstart="1670";shortTE="F";uid="7ed72824-02c1-406e-889c-9f0e017dd5cc"
NW_021772514.1	RepeatMasker	DNA/Ginger-1	6504	6973	2492	+	.	ID="RND-6_FAMILY-20286";Tend="2489";Tstart="2033";shortTE="F";uid="33b2f064-0b86-440b-b00f-9ef0967a9267"
NW_021772514.1	RepeatMasker	DNA/Ginger-1	4715	4837	427	+	.	ID="RND-5_FAMILY-7031";Tend="1046";Tstart="689";shortTE="F";uid="5311ca7f-63e8-49ee-a8e6-0bd849f8e402"
NW_021772514.1	RepeatMasker	LINE/L2	8772	9145	995	+	.	ID="RND-4_FAMILY-1756";Tend="2612";Tstart="2267";shortTE="F";uid="285563c8-6363-4cc5-bea3-cb9bd453c4c9"
NW_021772514.1	RepeatMasker	Unknown	1215	1498	452	+	.	ID="RND-1_FAMILY-229";Tend="757";Tstart="435";shortTE="F";uid="f3195639-20ec-4e6d-8e86-7942f76cc602"
NW_021772514.1	RepeatMasker	DNA/Ginger-1	3321	3459	478	+	.	ID="RND-6_FAMILY-22402";Tend="944";Tstart="815";shortTE="F";uid="6c5c6b81-88be-47ba-b5c4-aa43924e5359"
NW_021772514.1	RepeatMasker	DNA	1	389	3182	-	.	ID="RND-6_FAMILY-8593";Tend="1126";Tstart="739";shortTE="F";uid="fffe7ff9-92f9-49a1-9e67-c79216613130"
NW_021772514.1	RepeatMasker	Retroposon?	3366	3495	419	-	.	ID="RND-6_FAMILY-11842";Tend="2222";Tstart="2128";shortTE="F";uid="f8a294a7-7107-40e2-8cb6-88f02a367720"
NW_021772514.1	RepeatMasker	Unknown	7099	7237	832	-	.	ID="RND-1_FAMILY-240";Tend="1099";Tstart="953";shortTE="F";uid="117ade41-e85e-4a22-9ea3-8b07a22dd0c0"
NW_021772514.1	RepeatMasker	Unknown	8165	8680	996	-	.	ID="RND-6_FAMILY-13333";Tend="481";Tstart="6";shortTE="F";uid="83c2fd25-7f38-4403-88ca-82f2f7c06c64"
NW_021772514.1	RepeatMasker	Unknown	1555	1950	904	-	.	ID="RND-1_FAMILY-569";Tend="2352";Tstart="1986";shortTE="F";uid="3a50d762-d024-4842-b4f7-402f58af18fa"
NW_021772514.1	RepeatMasker	DNA/Ginger-1	4838	5063	1048	-	.	ID="rnd-6_family-20286";Tend="2637";Tstart="2351";shortTE="F";uid="4a85814e-f1d4-4181-8b55-04533e346ce2"
NW_021772514.1	RepeatMasker	Unknown	401	535	611	-	.	ID="RND-6_FAMILY-13333";Tend="135";Tstart="2";shortTE="F";uid="3e06001a-e41c-49de-82b4-21fb2dd281bf"
NW_021772515.1	RepeatMasker	DNA/Ginger-1	1	923	6442	+	.	ID="RND-6_FAMILY-22402";Tend="2710";Tstart="1789";shortTE="F";uid="0be97dbe-dc2a-4e46-b4b8-d49e40e537f5"
NW_021772516.1	RepeatMasker	DNA	1	1387	11039	+	.	ID="RND-6_FAMILY-6973";Tend="2203";Tstart="847";shortTE="F";uid="01f7ecb1-f0aa-4e13-a570-dd8407602972"
NW_021772518.1	RepeatMasker	DNA/Kolobok-T2	1	890	456	+	.	ID="RND-6_FAMILY-1557";TEgroup="ctg_14295%7CRND-6_FAMILY-1557%7C1";Tend="980";Tstart="206";shortTE="T";uid="ae62ac31-5ada-44f8-99ce-2b1e9e6ec1d0"
NW_021772519.1	RepeatMasker	Unknown	678	917	1950	+	.	ID="RND-6_FAMILY-8264";Tend="1429";Tstart="1190";shortTE="F";uid="1583215f-6917-4161-98b8-f20e36a95608"
NW_021772519.1	RepeatMasker	Unknown	1	595	4818	-	.	ID="RND-5_FAMILY-8244";Tend="1005";Tstart="417";shortTE="F";uid="227c1417-13c3-4e07-ad3a-17d9cc2e0e86"
NW_021772520.1	RepeatMasker	Retroposon?	1	533	4094	+	.	ID="RND-6_FAMILY-2390";Tend="2525";Tstart="1959";shortTE="F";uid="dccddbb2-94fa-4ffb-a4be-53b50c498e8c"
NW_021772520.1	RepeatMasker	DNA	526	1056	3786	-	.	ID="RND-5_FAMILY-7010";Tend="1665";Tstart="1090";shortTE="F";uid="af6c9d7e-569b-4dd3-b993-b63b816c99fa"
NW_021772521.1	RepeatMasker	DNA/Maverick	1	860	5948	+	.	ID="rnd-5_family-6152";Tend="1502";Tstart="1";shortTE="F";uid="97278c90-d215-45c7-b898-16674f83095a"
NW_021772522.1	RepeatMasker	Retroposon?	1	811	5779	+	.	ID="RND-6_FAMILY-2390";Tend="2439";Tstart="1616";shortTE="F";uid="2b278836-6b30-4909-84cf-8faad6f19089"
NW_021758366.1	RepeatMasker	Unknown	525	1223	2534	+	.	ID="RND-6_FAMILY-6358";Tend="1502";Tstart="830";shortTE="F";uid="cc8a3af1-fccb-4ae8-bc18-af7f5b37d31a"
NW_021758366.1	RepeatMasker	DNA/Ginger-1	1599	1873	933	+	.	ID="RND-5_FAMILY-7031";Tend="1238";Tstart="947";shortTE="F";uid="f1f00cd4-cb85-44da-b494-c203ad32088d"
NW_021758366.1	RepeatMasker	Unknown	3272	3671	817	+	.	ID="RND-6_FAMILY-7284";Tend="1311";Tstart="921";shortTE="F";uid="01db478c-f696-4314-9425-dfaa01688741"
NW_021758366.1	RepeatMasker	DNA/hAT-Ac	4734	5056	908	-	.	ID="RND-6_FAMILY-18241";TEgroup="ctg_143%7CRND-6_FAMILY-18241%7C1";Tend="1589";Tstart="1163";shortTE="F";uid="7b1bf460-d6ae-4567-8398-d85260fc54b1"
NW_021759653.1	RepeatMasker	DNA/TcMar-Tc1	1	488	3746	-	.	ID="RND-6_FAMILY-16260";Tend="470";Tstart="1";shortTE="F";uid="b74156c4-5a80-467b-ad61-ca203ab394e4"
NW_021772523.1	RepeatMasker	DNA/Kolobok-E	1	834	6599	+	.	ID="RND-5_FAMILY-751";Tend="1378";Tstart="547";shortTE="F";uid="8eb7ecb6-e535-4872-92e6-13c0ae608a73"
NW_021772524.1	RepeatMasker	Unknown	1	513	4362	-	.	ID="RND-5_FAMILY-2038";Tend="788";Tstart="265";shortTE="F";uid="4b0c5461-c82f-410c-8ffb-7fb9c208ff2b"
NW_021772526.1	RepeatMasker	Retroposon?	232	814	4097	-	.	ID="RND-6_FAMILY-7552";Tend="2574";Tstart="2014";shortTE="F";uid="7243ed00-de05-4155-a6f4-c9dbfab6cc46"
NW_021772527.1	RepeatMasker	DNA	365	832	3990	+	.	ID="RND-5_FAMILY-1529";Tend="847";Tstart="389";shortTE="F";uid="1df5f767-9a28-4a59-bfc5-c0ef06de3b79"
NW_021772527.1	RepeatMasker	LINE/R1	1	374	3170	-	.	ID="R1-4_AP";Tend="3738";Tstart="3365";shortTE="F";uid="2703bbbe-152c-452b-9757-da4242addf76"
NW_021772529.1	RepeatMasker	Retroposon?	982	1693	4760	+	.	ID="RND-6_FAMILY-7552";Tend="1409";Tstart="230";shortTE="F";uid="30854895-161d-492e-b64e-3c9f1a5241e0"
NW_021772529.1	RepeatMasker	LTR/Gypsy	147	374	974	+	.	ID="GYPSY2-I_AP";Tend="731";Tstart="509";shortTE="F";uid="dc6ec831-28a8-4a92-a5c2-5b9d5a701277"
NW_021772529.1	RepeatMasker	Retroposon?	709	863	1401	-	.	ID="RND-6_FAMILY-11842";Tend="2374";Tstart="1995";shortTE="F";uid="6ca7ab82-e4e5-4279-91d1-1fcb133b822f"
NW_021772529.1	RepeatMasker	DNA/hAT	373	512	700	-	.	ID="RND-6_FAMILY-10002";Tend="816";Tstart="700";shortTE="F";uid="a64523f6-520e-4b6d-9e73-8a40c077aa01"
NW_021772530.1	RepeatMasker	DNA/Ginger-1	914	1385	3337	-	.	ID="RND-4_FAMILY-641";Tend="1460";Tstart="970";shortTE="F";uid="51d96dc0-53d0-4669-bc02-a17d069a765c"
NW_021772531.1	RepeatMasker	Unknown	565	1032	3824	+	.	ID="RND-6_FAMILY-7645";Tend="1369";Tstart="906";shortTE="F";uid="41a40c04-d743-43f9-979c-cb451253e17a"
NW_021772531.1	RepeatMasker	DNA	223	569	1708	-	.	ID="RND-5_FAMILY-6124";Tend="1971";Tstart="1654";shortTE="F";uid="afe2d047-c9c6-41dd-8e6c-a48e7749b934"
NW_021772532.1	RepeatMasker	Retroposon?	302	814	3983	+	.	ID="SINE2-2_AP";Tend="492";Tstart="1";shortTE="F";uid="51f024e5-b89c-4ed5-872c-e7efa059a1d1"
NW_021772532.1	RepeatMasker	DNA/Ginger-1	141	301	1910	-	.	ID="rnd-5_family-5803";Tend="2680";Tstart="2048";shortTE="F";uid="64d3ff97-aaf2-4506-8510-659ede067b28"
NW_021759654.1	RepeatMasker	Retroposon?	2	766	6102	+	.	ID="RND-6_FAMILY-2390";Tend="2524";Tstart="1720";shortTE="F";uid="6c62e5b1-9543-41d2-a7de-d2ca74b9637b"
NW_021759654.1	RepeatMasker	DNA/Ginger-1	615	807	1097	-	.	ID="RND-6_FAMILY-3871";Tend="1082";Tstart="890";shortTE="F";uid="f906cc82-cbb0-4259-88ec-246b3fd296bc"
NW_021772533.1	RepeatMasker	DNA	654	821	1254	+	.	ID="RND-6_FAMILY-12626";Tend="1262";Tstart="1091";shortTE="F";uid="cb7254bf-647a-4b44-8106-282e7ffe971e"
NW_021772533.1	RepeatMasker	DNA	443	653	1881	+	.	ID="DNA8-57B_AP";Tend="213";Tstart="3";shortTE="F";uid="4e605b61-c13f-450c-9db9-fce5e95cfe88"
NW_021772534.1	RepeatMasker	Retroposon?	1	497	3950	+	.	ID="RND-5_FAMILY-2724";Tend="684";Tstart="192";shortTE="F";uid="458b3a4d-3df7-4959-a713-f0e94f490300"
NW_021772535.1	RepeatMasker	Unknown	1	1134	8239	+	.	ID="RND-6_FAMILY-13177";Tend="1545";Tstart="435";shortTE="F";uid="63324cd8-a4d7-4cc9-956c-28dabbe71bd6"
NW_021772537.1	RepeatMasker	DNA/Ginger-1	1	706	5314	+	.	ID="RND-6_FAMILY-51198";Tend="2103";Tstart="1401";shortTE="F";uid="6b528961-b687-4df4-9ca9-750ee2818657"
NW_021772538.1	RepeatMasker	DNA/Kolobok-E	7	1335	5213	-	.	ID="RND-1_FAMILY-42";Tend="1595";Tstart="257";shortTE="F";uid="f0023488-89be-4969-ba5f-27d4b6ebf20b"
NW_021772539.1	RepeatMasker	DNA/Academ-1	731	1446	4982	+	.	ID="RND-6_FAMILY-5602";Tend="1385";Tstart="675";shortTE="F";uid="f15cc20d-fce6-400f-be19-e197e40c93a8"
NW_021772539.1	RepeatMasker	DNA/Academ-1	68	561	589	-	.	ID="ACADEM-1_AP";Tend="2448";Tstart="1941";shortTE="F";uid="f012aeca-6a70-4c8b-b983-c4d01f6250b1"
NW_021772540.1	RepeatMasker	LTR/Gypsy	1	679	5042	+	.	ID="RND-6_FAMILY-1236";Tend="1409";Tstart="764";shortTE="F";uid="5f4dbb2a-8d05-48a0-8d78-7486efc0857a"
NW_021772541.1	RepeatMasker	DNA/hAT	4	605	2564	+	.	ID="rnd-1_family-51";Tend="1739";Tstart="887";shortTE="F";uid="46a7f8e1-6e8d-4ff6-8527-5d8924c72a8a"
NW_021772541.1	RepeatMasker	LTR/Pao	476	804	2826	-	.	ID="RND-5_FAMILY-7193";Tend="1361";Tstart="1035";shortTE="F";uid="f673aecf-3a3e-47a9-a9da-d837f0e0efae"
NW_021772542.1	RepeatMasker	Unknown	687	827	871	-	.	ID="RND-1_FAMILY-240";Tend="1102";Tstart="952";shortTE="F";uid="bf6837a5-3287-49de-9938-66c21b3b9dc1"
NW_021759655.1	RepeatMasker	DNA	563	955	2865	+	.	ID="TTAA2B_AP";Tend="392";Tstart="1";shortTE="F";uid="ceb23b04-f2c0-49fc-95fd-0e26b63a2cf7"
NW_021759655.1	RepeatMasker	DNA/TcMar-Mariner	3095	3881	6534	-	.	ID="RND-6_FAMILY-31471";Tend="1636";Tstart="855";shortTE="F";uid="0b0e174b-40b4-4812-a4a8-e63c7ca6d2b4"
NW_021759655.1	RepeatMasker	DNA/hAT-Tip100	1	559	3531	-	.	ID="DNA8-106_AP";TEgroup="ctg_1432%7CDNA8-106_AP%7C1";Tend="1221";Tstart="343";shortTE="F";uid="44449692-ae0d-49d4-b2de-47dc6863caaa"
NW_021772543.1	RepeatMasker	LTR/Gypsy	872	1323	1889	-	.	ID="RND-6_FAMILY-6107";TEgroup="ctg_14320%7CRND-6_FAMILY-6107%7C1";Tend="1435";Tstart="367";shortTE="F";uid="6fa816d8-6f52-4999-b6e2-a16b5676e393"
NW_021772543.1	RepeatMasker	Unknown	728	897	693	-	.	ID="RND-5_FAMILY-8283";Tend="852";Tstart="683";shortTE="F";uid="4b917bbd-9a57-4588-8add-a615e6b39cc9"
NW_021772543.1	RepeatMasker	DNA/Ginger-1	3	295	1017	-	.	ID="rnd-6_family-1559";Tend="957";Tstart="776";shortTE="F";uid="3a87eeed-90cb-4873-8b81-955c13a73143"
NW_021772544.1	RepeatMasker	Unknown	601	1224	4756	+	.	ID="RND-1_FAMILY-265";Tend="989";Tstart="394";shortTE="F";uid="7006eeed-b06f-40e2-901e-a5eed2755956"
NW_021772544.1	RepeatMasker	DNA	39	507	972	-	.	ID="DNA4-3_AP";Tend="491";Tstart="24";shortTE="F";uid="7048d307-8ef7-4eb9-9408-0a135681cf97"
NW_021772545.1	RepeatMasker	DNA/hAT-Charlie	40	674	1697	+	.	ID="RND-6_FAMILY-2110";Tend="1478";Tstart="876";shortTE="F";uid="38ae9d89-70fb-4a69-835b-f42090a72c73"
NW_021772546.1	RepeatMasker	RC/Helitron	2968	3287	1688	+	.	ID="RND-6_FAMILY-2195";Tend="1030";Tstart="723";shortTE="F";uid="15c0ba48-1e0d-47c4-8924-bd1683bda72b"
NW_021772546.1	RepeatMasker	DNA/hAT-Tip100	6009	6347	1777	+	.	ID="rnd-6_family-2383";Tend="1913";Tstart="1443";shortTE="F";uid="6f2bd374-bd78-424e-9186-29cbdd33bba3"
NW_021772546.1	RepeatMasker	RC/Helitron	986	1201	1776	+	.	ID="RND-6_FAMILY-17621";Tend="994";Tstart="777";shortTE="F";uid="febe1ccd-c128-418b-baa4-df5be567c8c4"
NW_021772546.1	RepeatMasker	RC/Helitron	585	765	1211	+	.	ID="RND-6_FAMILY-23021";Tend="1116";Tstart="936";shortTE="F";uid="f0ed9fe2-bfcf-41cc-8618-551d16e20fda"
NW_021772546.1	RepeatMasker	Unknown	1842	2208	1734	-	.	ID="RND-6_FAMILY-17568";Tend="1813";Tstart="1469";shortTE="F";uid="421f483b-6f87-49a9-baf3-a70e6c2cc614"
NW_021772546.1	RepeatMasker	RC/Helitron	847	979	806	-	.	ID="HELITRON-2_DF";Tend="2060";Tstart="1929";shortTE="F";uid="dd9a3d08-0f30-4983-b540-cd882a9fb8bf"
NW_021772546.1	RepeatMasker	DNA/hAT-Tip100	6348	6474	1636	-	.	ID="RND-1_FAMILY-114";Tend="1156";Tstart="701";shortTE="F";uid="59082577-9faf-4086-9350-a5e47f532a00"
NW_021772546.1	RepeatMasker	RC/Helitron	20	603	3951	-	.	ID="RND-1_FAMILY-6";Tend="1749";Tstart="1193";shortTE="F";uid="d445b4cf-8502-44c5-9d74-050feb77d048"
NW_021772546.1	RepeatMasker	LINE/RTE-BovB	4608	5133	679	-	.	ID="RND-5_FAMILY-3071";Tend="1351";Tstart="837";shortTE="F";uid="c263dd59-3a0b-4ab2-90bf-089d5c4d4119"
NW_021772546.1	RepeatMasker	Unknown	3342	3870	854	-	.	ID="RND-5_FAMILY-542";Tend="1224";Tstart="459";shortTE="F";uid="74f34d90-52a8-4c06-aa0e-f09f1a744aec"
NW_021772547.1	RepeatMasker	DNA	4332	4910	3700	+	.	ID="TTAA13B_AP";Tend="595";Tstart="1";shortTE="F";uid="bf485bce-87dc-4be7-ae6f-a7b5427fa0d0"
NW_021772547.1	RepeatMasker	Unknown	5636	5808	510	+	.	ID="RND-1_FAMILY-441";Tend="423";Tstart="266";shortTE="F";uid="04ca04a0-1eb0-4af1-bd11-7302fe329350"
NW_021772547.1	RepeatMasker	LTR/Gypsy	959	1827	6995	+	.	ID="RND-6_FAMILY-4540";Tend="1430";Tstart="552";shortTE="F";uid="7527fbfd-784b-48ad-a3ec-d9deb49d7317"
NW_021772547.1	RepeatMasker	Retroposon?	5305	5558	1121	+	.	ID="RND-5_FAMILY-836";Tend="2002";Tstart="1758";shortTE="F";uid="f1145fcb-a6f8-4031-ad1c-641da692d9e6"
NW_021772547.1	RepeatMasker	DNA/Ginger-1	5347	5630	1535	-	.	ID="RND-6_FAMILY-9672";Tend="1234";Tstart="972";shortTE="F";uid="d2b6b4b3-298f-4060-915c-92b8838a6ed1"
NW_021772547.1	RepeatMasker	DNA/hAT	6310	6642	2308	-	.	ID="RND-6_FAMILY-2020";Tend="1043";Tstart="702";shortTE="F";uid="00c065fd-d032-4b54-91b2-c6fb333593b8"
NW_021772547.1	RepeatMasker	Unknown	3343	4048	4168	-	.	ID="RND-6_FAMILY-13195";Tend="797";Tstart="5";shortTE="F";uid="1281f49a-d6f0-4689-8d3b-4dabe53c9831"
NW_021772548.1	RepeatMasker	DNA/Ginger-1	1	817	6416	+	.	ID="RND-6_FAMILY-51198";Tend="1806";Tstart="992";shortTE="F";uid="aaefc24e-a193-46e8-aaa8-98872d641f96"
NW_021772549.1	RepeatMasker	DNA/Ginger-1	205	827	4200	-	.	ID="RND-6_FAMILY-1559";Tend="1939";Tstart="1336";shortTE="F";uid="0f57447f-9f57-45c9-91a7-2ac9548b1519"
NW_021772550.1	RepeatMasker	Retroposon?	549	1061	4089	-	.	ID="RND-6_FAMILY-2390";Tend="2529";Tstart="1979";shortTE="F";uid="d08046f5-84e3-4805-aaaa-1d2a350ec611"
NW_021772550.1	RepeatMasker	DNA/Ginger	362	548	3253	-	.	ID="RND-6_FAMILY-2771";Tend="2674";Tstart="1958";shortTE="F";uid="6135b998-f218-415c-b5e6-5be2ee203705"
NW_021772551.1	RepeatMasker	Retroposon?	1	456	3573	+	.	ID="RND-6_FAMILY-7552";Tend="2563";Tstart="2120";shortTE="F";uid="b34c218b-13fa-4d0e-aac5-f9004d5176de"
NW_021772551.1	RepeatMasker	DNA/Kolobok-E	453	708	1118	+	.	ID="RND-6_FAMILY-829";Tend="1398";Tstart="1148";shortTE="F";uid="777fed91-a647-492a-ba2c-f1614c5c1f9f"
NW_021772551.1	RepeatMasker	DNA/Kolobok-E	457	568	2423	-	.	ID="KOLOBOKE-4_AP";Tend="2961";Tstart="2414";shortTE="F";uid="8d346f5f-949e-4e21-9c0d-a4f4b6be85a1"
NW_021772552.1	RepeatMasker	LTR/Gypsy	4	930	500	-	.	ID="GYPSY-2_SI-I";Tend="2535";Tstart="1594";shortTE="F";uid="82454c94-4a01-40c4-a1fe-5ace6655abf1"
NW_021772553.1	RepeatMasker	DNA/Merlin	1	752	534	-	.	ID="RND-6_FAMILY-13556";Tend="1696";Tstart="909";shortTE="F";uid="8be36478-1064-4699-afbb-304ff0da0e73"
NW_021772554.1	RepeatMasker	Unknown	1	894	7074	-	.	ID="RND-5_FAMILY-2887";Tend="1019";Tstart="148";shortTE="F";uid="8c7bd4ba-b5a3-4ce4-9f90-b6e3721246f8"
NW_021772555.1	RepeatMasker	DNA/Ginger-1	1	732	5716	-	.	ID="RND-6_FAMILY-8793";Tend="1254";Tstart="524";shortTE="F";uid="5b9112a9-7d1f-4b3d-87be-3daa0e7c4bec"
NW_021772556.1	RepeatMasker	DNA/Maverick	24	804	4209	+	.	ID="RND-5_FAMILY-2754";Tend="893";Tstart="88";shortTE="F";uid="883ff094-226b-4b09-9bdb-6ac8523c1ea3"
NW_021772557.1	RepeatMasker	DNA	1	150	1160	+	.	ID="TTAA2B_AP";Tend="426";Tstart="280";shortTE="F";uid="4d8116d8-82c1-4c27-a623-0df54fe3dfc3"
NW_021772557.1	RepeatMasker	Unknown	746	956	1447	+	.	ID="RND-4_FAMILY-904";Tend="270";Tstart="64";shortTE="F";uid="846c572a-a650-4656-8ff9-fd2741f22a13"
NW_021772557.1	RepeatMasker	DNA	949	1186	1753	+	.	ID="RND-1_FAMILY-226";Tend="950";Tstart="718";shortTE="F";uid="59980f06-8e02-496f-816f-8b58d561f759"
NW_021772557.1	RepeatMasker	DNA/hAT-Tip100	151	493	2690	-	.	ID="DNA8-106_AP";Tend="345";Tstart="1";shortTE="F";uid="49fe50f5-4cca-40c5-8380-85d4d5cc083a"
NW_021772557.1	RepeatMasker	Unknown	929	1030	433	-	.	ID="RND-1_FAMILY-151";Tend="1319";Tstart="1216";shortTE="F";uid="cf73d6ba-79e8-44b6-a3f7-8b8725c1118b"
NW_021772558.1	RepeatMasker	Retroposon?	3624	4837	8771	+	.	ID="RND-6_FAMILY-7552";Tend="2646";Tstart="1398";shortTE="F";uid="1cf197ac-effd-4773-aacf-9da290ceea5c"
NW_021772558.1	RepeatMasker	DNA	253	595	1757	+	.	ID="DNAX-2_AP";Tend="396";Tstart="57";shortTE="F";uid="c2840df4-6c48-4f14-9fec-f4e2923ebd70"
NW_021772558.1	RepeatMasker	DNA	615	1044	593	+	.	ID="RND-6_FAMILY-1694";TEgroup="ctg_14335%7CRND-6_FAMILY-1694%7C1";Tend="1162";Tstart="433";shortTE="F";uid="2968758e-5d22-48bb-863b-6fd3b2484a90"
NW_021772558.1	RepeatMasker	DNA/Ginger-1	1278	1590	2133	+	.	ID="RND-5_FAMILY-5803";Tend="1680";Tstart="1366";shortTE="F";uid="50181c66-f3fa-45a0-9c63-58cb949aa273"
NW_021772558.1	RepeatMasker	DNA/Ginger-1	1	256	2113	+	.	ID="RND-6_FAMILY-8793";Tend="1684";Tstart="1422";shortTE="F";uid="f2c3a68d-f38d-4cda-9658-9e452c4b8583"
NW_021772558.1	RepeatMasker	Retroposon?	1057	1586	507	-	.	ID="RND-5_FAMILY-1426";TEgroup="ctg_14335%7CRND-5_FAMILY-1426%7C1";Tend="2254";Tstart="1869";shortTE="F";uid="7b48a3f6-93d1-461d-a76b-b0bb0cd3cb5a"
NW_021772558.1	RepeatMasker	Retroposon?	4695	4960	2126	-	.	ID="SINE2-2_AP";Tend="1998";Tstart="1754";shortTE="F";uid="74f016c0-156b-4b4f-98dc-3074bbfacec9"
NW_021772558.1	RepeatMasker	Retroposon?	6972	8001	8293	-	.	ID="RND-6_FAMILY-7552";Tend="1834";Tstart="811";shortTE="F";uid="70ec2c99-c2e9-4167-8f60-399f38024ee9"
NW_021772559.1	RepeatMasker	DNA/hAT-Ac	1	193	1636	+	.	ID="RND-6_FAMILY-6188";Tend="1403";Tstart="1211";shortTE="F";uid="c3b7cf43-bcad-4167-b0e5-ce8c23f19061"
NW_021772559.1	RepeatMasker	RC/Helitron	2401	2674	1934	-	.	ID="RND-6_FAMILY-216";Tend="1356";Tstart="1096";shortTE="F";uid="8a632058-a1cb-41f6-9833-f0e555cbf1e6"
NW_021772559.1	RepeatMasker	Unknown	384	2027	5276	-	.	ID="RND-6_FAMILY-15576";Tend="1742";Tstart="2";shortTE="F";uid="38796e13-3baa-43cd-b5c0-a8400593833a"
NW_021772559.1	RepeatMasker	LINE/I	2052	2374	1861	-	.	ID="RND-5_FAMILY-13139";Tend="772";Tstart="455";shortTE="F";uid="18b7b610-72cf-4c0f-9528-e66e80b05e82"
NW_021772561.1	RepeatMasker	DNA	1584	1793	1376	+	.	ID="RND-6_FAMILY-2094";Tend="1541";Tstart="1334";shortTE="F";uid="e1252f90-2663-4742-a7da-b870cae197d0"
NW_021772561.1	RepeatMasker	LTR/Copia	1838	2080	894	-	.	ID="RND-6_FAMILY-17346";Tend="743";Tstart="507";shortTE="F";uid="5be731d7-70cc-4e29-9cb4-e93323263fba"
NW_021772561.1	RepeatMasker	Unknown	523	815	1113	-	.	ID="RND-6_FAMILY-17568";Tend="1754";Tstart="1430";shortTE="F";uid="40c360bf-8188-4c88-b355-cf310025d906"
NW_021772562.1	RepeatMasker	DNA/Ginger-1	1	746	4852	-	.	ID="RND-5_FAMILY-7031";Tend="1524";Tstart="805";shortTE="F";uid="d67d6626-555f-4095-8699-10e7d4a59675"
NW_021772562.1	RepeatMasker	DNA/hAT-hAT19	935	1141	1581	-	.	ID="DNA8-90_AP";Tend="478";Tstart="272";shortTE="F";uid="cace3823-4a4e-4b06-9a4e-8e4ba61ea4a4"
NW_021759657.1	RepeatMasker	Unknown	684	1322	3429	+	.	ID="RND-1_FAMILY-178";Tend="1016";Tstart="329";shortTE="F";uid="efd1e40c-2ccd-4c3e-93b6-dd7a97aca674"
NW_021772563.1	RepeatMasker	DNA/Ginger-1	222	348	447	-	.	ID="RND-6_FAMILY-547";Tend="179";Tstart="56";shortTE="F";uid="20ce4295-3375-4a57-bbf0-20d0c86a1490"
NW_021772564.1	RepeatMasker	Retroposon?	1	813	6421	-	.	ID="RND-6_FAMILY-7552";Tend="1889";Tstart="1076";shortTE="F";uid="3ad24c64-9cde-4eb2-83a3-9a9858d24374"
NW_021772565.1	RepeatMasker	DNA/Ginger-1	1	946	6682	-	.	ID="RND-6_FAMILY-22402";Tend="2368";Tstart="1425";shortTE="F";uid="ee642d61-d5f2-4b02-8078-bc64f26200a5"
NW_021772566.1	RepeatMasker	Retroposon?	6178	6563	428	+	.	ID="SINE2-2_AP";Tend="447";Tstart="18";shortTE="F";uid="d9465143-4af9-41f9-a62c-b1c63a9e74a5"
NW_021772566.1	RepeatMasker	Unknown	1521	1870	610	+	.	ID="RND-6_FAMILY-4288";Tend="1695";Tstart="1369";shortTE="F";uid="9c66a41f-ecff-4653-ae24-476e15e99bbf"
NW_021772566.1	RepeatMasker	RC/Helitron	9369	9574	1544	-	.	ID="RND-1_FAMILY-112";Tend="1133";Tstart="926";shortTE="F";uid="1b400980-542d-4950-ab7d-12c1c2a2950b"
NW_021772567.1	RepeatMasker	DNA/hAT-Tip100	1	489	4004	+	.	ID="RND-5_FAMILY-14400";Tend="1544";Tstart="1054";shortTE="F";uid="a3a17f87-5620-4003-bd7e-312d46fc806a"
NW_021772568.1	RepeatMasker	Unknown	1	761	6868	-	.	ID="RND-1_FAMILY-56";Tend="883";Tstart="125";shortTE="F";uid="a15dd7be-cd5e-4830-8a82-8ed5566ad74b"
NW_021772569.1	RepeatMasker	Retroposon?	3486	3674	468	+	.	ID="RND-5_FAMILY-398";Tend="2095";Tstart="1906";shortTE="F";uid="fb88de10-9e5e-4ae4-8c7e-cdc7130da668"
NW_021772569.1	RepeatMasker	Unknown	11386	11510	452	+	.	ID="RND-5_FAMILY-1061";Tend="1157";Tstart="1041";shortTE="F";uid="73d05c05-9ce4-43a7-975a-37f2db72cf78"
NW_021772569.1	RepeatMasker	DNA/hAT-Tip100	48732	49038	1843	+	.	ID="DNA8-89_AP";Tend="304";Tstart="1";shortTE="F";uid="65a0f3f5-abe5-4b82-a87b-7f5ffbf743d2"
NW_021772569.1	RepeatMasker	DNA/Kolobok-E	5485	5990	4222	+	.	ID="KOLOBOKE-3_AP";Tend="503";Tstart="1";shortTE="F";uid="90007b2f-deae-4533-a5b1-095e67c6c0f9"
NW_021772569.1	RepeatMasker	DNA/PiggyBac	30238	30780	665	+	.	ID="PIGGYBAC-3_LMI";Tend="1266";Tstart="713";shortTE="F";uid="f20dfc1a-2068-45eb-90ca-82701b911e43"
NW_021772569.1	RepeatMasker	Unknown	17813	18234	2737	+	.	ID="RND-6_FAMILY-15943";Tend="1005";Tstart="594";shortTE="F";uid="da4ec411-e436-4686-80c1-2f00d6c27a8e"
NW_021772569.1	RepeatMasker	Unknown	54509	55392	7271	+	.	ID="RND-1_FAMILY-324";Tend="1393";Tstart="488";shortTE="F";uid="9f7ab0f5-032b-4bc2-8a68-5ec7bee94962"
NW_021772569.1	RepeatMasker	DNA/Kolobok-E	51239	51615	1157	+	.	ID="RND-5_FAMILY-751";Tend="957";Tstart="552";shortTE="F";uid="c279f760-c083-40aa-a768-eb660c2bc16b"
NW_021772569.1	RepeatMasker	DNA/Sola-1	37305	37678	516	+	.	ID="RND-6_FAMILY-3980";Tend="923";Tstart="601";shortTE="F";uid="628cf918-95d1-4542-8346-5da05634148d"
NW_021772569.1	RepeatMasker	DNA/hAT-hAT19	32487	32804	693	+	.	ID="RND-6_FAMILY-5637";Tend="806";Tstart="517";shortTE="F";uid="f67afdd1-111d-4028-85c1-a85b59919871"
NW_021772569.1	RepeatMasker	RC/Helitron	55443	55616	1345	+	.	ID="RND-5_FAMILY-371";Tend="357";Tstart="184";shortTE="F";uid="eab4c024-3a60-43d0-b258-0202ce539253"
NW_021772569.1	RepeatMasker	DNA/Ginger	12325	12554	736	+	.	ID="RND-6_FAMILY-2771";Tend="2497";Tstart="2281";shortTE="F";uid="bc5e1a2a-eb14-4063-b7da-0b38b4219e8e"
NW_021772569.1	RepeatMasker	DNA/Sola-1	39668	40895	1914	+	.	ID="SOLA1-2_AP";Tend="3647";Tstart="2429";shortTE="F";uid="e6bfa47d-0efd-4f92-a4c2-14fcc64ef639"
NW_021772569.1	RepeatMasker	Unknown	12528	13119	889	+	.	ID="RND-5_FAMILY-1061";TEgroup="ctg_14346%7CRND-5_FAMILY-1061%7C1";Tend="1500";Tstart="1146";shortTE="F";uid="c9f560d2-40c1-47a0-b602-716c09f2ae53"
NW_021772569.1	RepeatMasker	DNA/Kolobok-E	7537	9049	2362	+	.	ID="KOLOBOKE-3_AP";TEgroup="ctg_14346%7CKOLOBOKE-3_AP%7C1";Tend="3875";Tstart="2045";shortTE="F";uid="691e4193-5260-458d-8c1e-35e4367551e0"
NW_021772569.1	RepeatMasker	DNA/PiggyBac	337	844	622	+	.	ID="PIGGYBAC-4_HMM";Tend="1443";Tstart="933";shortTE="F";uid="38b4507b-4962-4de0-a2c2-227ce8c4f013"
NW_021772569.1	RepeatMasker	DNA	41151	42935	13555	+	.	ID="RND-6_FAMILY-8202";Tend="1777";Tstart="74";shortTE="F";uid="da2007a6-881b-40a0-a22e-b896097909aa"
NW_021772569.1	RepeatMasker	Unknown	43545	44290	6279	+	.	ID="RND-6_FAMILY-24222";Tend="1521";Tstart="770";shortTE="F";uid="b7f4ace5-cd4f-40e9-b78f-7e163c0b8eac"
NW_021772569.1	RepeatMasker	RC/Helitron	49746	50476	2369	-	.	ID="RND-6_FAMILY-8601";Tend="682";Tstart="3";shortTE="F";uid="66b79d3d-6fae-425c-89da-4972867b6e8e"
NW_021772569.1	RepeatMasker	DNA/PIF-Harbinger	13214	14106	1031	-	.	ID="isl2eu-7_cfl";Tend="2290";Tstart="1170";shortTE="F";uid="bed2a71f-38d2-4bd6-b736-0554368b2f44"
NW_021772569.1	RepeatMasker	LTR/Gypsy	2470	3110	2291	-	.	ID="RND-6_FAMILY-12356";TEgroup="ctg_14346%7CRND-6_FAMILY-12356%7C1";Tend="821";Tstart="335";shortTE="F";uid="226c83b8-ead2-4b64-a554-559e57f66b1f"
NW_021772569.1	RepeatMasker	DNA/PIF-Harbinger	33241	33666	1760	-	.	ID="HARB-1_AP";Tend="448";Tstart="1";shortTE="F";uid="26c1bf28-d69d-4a5b-ad04-2b193d6a6951"
NW_021772569.1	RepeatMasker	LTR/Gypsy	57022	58106	6898	-	.	ID="RND-6_FAMILY-1236";Tend="1378";Tstart="357";shortTE="F";uid="5ea0c046-8b40-49f9-b89d-9263797ffba7"
NW_021772569.1	RepeatMasker	DNA/Ginger-1	11711	12324	3320	-	.	ID="rnd-6_family-20286";Tend="2456";Tstart="822";shortTE="F";uid="043bff85-2ff8-4c18-9aec-6c06ea9063bd"
NW_021772569.1	RepeatMasker	DNA/hAT	37185	37290	652	-	.	ID="DNA8-35_AP";Tend="213";Tstart="107";shortTE="F";uid="4bf86465-58d2-4c19-a6c6-5de2b509ac4f"
NW_021772569.1	RepeatMasker	DNA/hAT-Tip100	50649	51006	2001	-	.	ID="DNA8-87_AP";Tend="352";Tstart="2";shortTE="F";uid="efb4c0af-f08d-400d-94cb-bf231c957b88"
NW_021772569.1	RepeatMasker	DNA/hAT-Ac	37280	37606	592	-	.	ID="DNA8-39_AP";Tend="838";Tstart="495";shortTE="F";uid="26db7513-cdaa-43e2-9eaa-ec0e43554714"
NW_021772569.1	RepeatMasker	DNA/MULE-MuDR	1832	2419	2822	-	.	ID="dna8-28b_ap";Tend="1476";Tstart="419";shortTE="F";uid="64f481b5-24fb-4a17-957e-0ae2bafc8307"
NW_021772569.1	RepeatMasker	Unknown	10554	10660	401	-	.	ID="RND-6_FAMILY-21505";Tend="1916";Tstart="1839";shortTE="F";uid="113c6501-d874-4dcb-84ad-0321e31dcb1d"
NW_021772569.1	RepeatMasker	DNA	31282	31962	1080	-	.	ID="RND-6_FAMILY-20642";Tend="871";Tstart="227";shortTE="F";uid="084f5210-85a1-4368-9547-923b34c296eb"
NW_021772569.1	RepeatMasker	DNA/hAT-hATm	33099	33240	624	-	.	ID="HAT-4C_AP";Tend="144";Tstart="2";shortTE="F";uid="fa1be414-d418-4e00-bd4d-02c4542161cd"
NW_021772569.1	RepeatMasker	DNA/Ginger-1	11473	11622	404	-	.	ID="RND-6_FAMILY-51198";Tend="2572";Tstart="2433";shortTE="F";uid="bd69fea9-cdea-4be1-87e6-1a0b8447d88a"
NW_021772569.1	RepeatMasker	DNA	44717	46003	10463	-	.	ID="RND-6_FAMILY-8202";Tend="1776";Tstart="530";shortTE="F";uid="ea090f71-68c0-47c4-8b82-bb388552551f"
NW_021772569.1	RepeatMasker	Unknown	11604	11710	896	-	.	ID="RND-1_FAMILY-161";Tend="1001";Tstart="895";shortTE="F";uid="99a5be2a-f885-4ee8-8fb8-2bc424573b15"
NW_021772569.1	RepeatMasker	DNA	45994	47081	3378	-	.	ID="rnd-6_family-8202";Tend="1421";Tstart="1";shortTE="F";uid="2db61aa8-d05a-466b-9fac-e6aaf659c579"
NW_021772569.1	RepeatMasker	DNA/hAT-Tip100	34516	34853	2888	-	.	ID="RND-6_FAMILY-1032";Tend="1223";Tstart="886";shortTE="F";uid="7219b9db-a7fd-40b2-8f0d-fa30f1ecf50d"
NW_021772570.1	RepeatMasker	DNA/Maverick	239	1054	1002	-	.	ID="POLINTON-4_LMI";Tend="1915";Tstart="1145";shortTE="F";uid="dd1fc394-d631-4a66-9491-5af63d4b796d"
NW_021772570.1	RepeatMasker	Unknown	1047	1571	1496	-	.	ID="RND-5_FAMILY-2963";Tend="1090";Tstart="596";shortTE="F";uid="eaeafe0d-6213-4d20-b203-b0441a6f7640"
NW_021772570.1	RepeatMasker	DNA/P	1	137	1141	-	.	ID="RND-6_FAMILY-8516";Tend="984";Tstart="837";shortTE="F";uid="c91c6591-645b-4dd3-b9d0-50b7266204d2"
NW_021772571.1	RepeatMasker	RC/Helitron	3152	3607	649	+	.	ID="RND-4_FAMILY-831";Tend="1498";Tstart="670";shortTE="F";uid="333d0b19-809b-46ef-a4e8-a2ad6be0899e"
NW_021772571.1	RepeatMasker	RC/Helitron	2778	2965	463	-	.	ID="RND-5_FAMILY-1022";Tend="1503";Tstart="1336";shortTE="F";uid="dd897177-21f0-45a6-a77b-e917dac6d083"
NW_021772572.1	RepeatMasker	Unknown	1531	2040	524	+	.	ID="RND-5_FAMILY-4321";TEgroup="ctg_14349%7CRND-5_FAMILY-4321%7C1";Tend="1534";Tstart="982";shortTE="T";uid="945319f2-c5c5-4fab-af36-44cebccde6b2"
NW_021772572.1	RepeatMasker	DNA/MULE-MuDR	550	715	443	+	.	ID="RND-6_FAMILY-7961";Tend="854";Tstart="699";shortTE="F";uid="482e8b6f-beca-4050-9b4e-c03a795936e4"
NW_021772572.1	RepeatMasker	Unknown	1248	1418	822	+	.	ID="RND-1_FAMILY-445";Tend="1530";Tstart="1329";shortTE="F";uid="e9576674-eb95-4ebe-9a3c-4612a589fb5b"
NW_021772572.1	RepeatMasker	DNA/Kolobok-E	4319	4753	2160	-	.	ID="RND-4_FAMILY-542";Tend="1450";Tstart="985";shortTE="F";uid="ee024b18-51bb-49a0-b28a-6d31780a8922"
NW_021772572.1	RepeatMasker	Unknown	2547	2879	886	-	.	ID="RND-1_FAMILY-58";Tend="1283";Tstart="967";shortTE="F";uid="acc42a78-8048-43e9-93e3-28c09d8c9e84"
NW_021772572.1	RepeatMasker	LTR/Gypsy	1553	1692	660	-	.	ID="RND-6_FAMILY-869";Tend="1475";Tstart="1352";shortTE="F";uid="2797d7b4-d491-4eba-a10e-e2e9eac1fa7e"
NW_021759658.1	RepeatMasker	DNA/Ginger-1	1	766	6000	+	.	ID="RND-6_FAMILY-22402";Tend="2362";Tstart="1605";shortTE="F";uid="c8b36125-69bf-468f-bf6c-340c8e2848f8"
NW_021772573.1	RepeatMasker	Retroposon?	1	808	6068	+	.	ID="RND-6_FAMILY-7552";Tend="2235";Tstart="1426";shortTE="F";uid="af6defe1-6fae-4074-aed4-3314f50d4cd8"
NW_021772574.1	RepeatMasker	Retroposon?	8	706	5591	+	.	ID="RND-6_FAMILY-7552";Tend="1688";Tstart="804";shortTE="F";uid="c41606ac-debc-46f6-899e-5912247feb67"
NW_021772574.1	RepeatMasker	Retroposon?	7	138	444	-	.	ID="RND-6_FAMILY-5001";Tend="485";Tstart="374";shortTE="F";uid="8f26ec7f-b862-486b-b7c9-21e912ca4fce"
NW_021772575.1	RepeatMasker	DNA/hAT-Charlie	136	301	860	+	.	ID="DNA8-86_AP";Tend="199";Tstart="34";shortTE="F";uid="b11ec86f-b6c0-46af-b827-71d08ef0f064"
NW_021772575.1	RepeatMasker	Retroposon?	311	696	2509	-	.	ID="RND-5_FAMILY-306";Tend="1723";Tstart="1309";shortTE="F";uid="efeb3e60-d0f8-4117-91f1-1442cc9552fe"
NW_021772575.1	RepeatMasker	DNA/hAT-Tip100	696	1357	5246	-	.	ID="RND-5_FAMILY-65";Tend="1689";Tstart="1042";shortTE="F";uid="ad00a556-28d6-4663-bc2f-ffbf5d2e4742"
NW_021772575.1	RepeatMasker	Unknown	1	120	842	-	.	ID="RND-6_FAMILY-150";Tend="1363";Tstart="1245";shortTE="F";uid="afc9952c-7292-4efc-9b52-d9c9808e4cb5"
NW_021772576.1	RepeatMasker	DNA/Ginger-1	1221	1528	566	-	.	ID="RND-6_FAMILY-1559";Tend="2418";Tstart="2136";shortTE="F";uid="e34c51fe-1498-4c68-8e9c-1b082261a93a"
NW_021772576.1	RepeatMasker	DNA/Ginger-1	3454	3685	492	-	.	ID="RND-6_FAMILY-1559";Tend="1860";Tstart="1635";shortTE="F";uid="457a7ca0-7d7a-444d-89fd-1bd13bb340f2"
NW_021772577.1	RepeatMasker	Unknown	1	611	5158	+	.	ID="RND-1_FAMILY-449";Tend="620";Tstart="11";shortTE="F";uid="adf6b4db-30b4-429c-85eb-4304c1b8229e"
NW_021772578.1	RepeatMasker	RC/Helitron	333	970	4061	+	.	ID="RND-1_FAMILY-8";Tend="1206";Tstart="563";shortTE="F";uid="cb7b6432-2eda-4ba0-a1b6-4197ce64fea2"
NW_021772578.1	RepeatMasker	DNA/Ginger-1	13	175	1100	-	.	ID="RND-6_FAMILY-9672";Tend="1007";Tstart="847";shortTE="F";uid="2c23542c-ee53-497c-830a-00ff41108197"
NW_021772578.1	RepeatMasker	RC/Helitron	404	1231	6712	-	.	ID="RND-1_FAMILY-0";Tend="1763";Tstart="939";shortTE="F";uid="c3a225e1-63d4-4f96-ae1a-89c3c69da656"
NW_021772579.1	RepeatMasker	DNA	1	108	742	+	.	ID="RND-6_FAMILY-14385";Tend="1376";Tstart="1268";shortTE="F";uid="1f5ea0a0-a256-4fbf-95c0-847b3b909900"
NW_021772580.1	RepeatMasker	LTR/Pao	124	719	649	+	.	ID="BEL-191_AA-I";Tend="3603";Tstart="2471";shortTE="F";uid="2551895c-dff8-41f9-8f81-6ba6b6445ff2"
NW_021772580.1	RepeatMasker	DNA/Maverick	7272	7486	1472	+	.	ID="RND-5_FAMILY-8318";Tend="229";Tstart="1";shortTE="F";uid="d26f3bb6-5df6-456c-ad84-e37bbcc6cf5a"
NW_021772580.1	RepeatMasker	LTR/Pao	1403	1646	425	+	.	ID="BEL-3_DWIL-I";Tend="3974";Tstart="3734";shortTE="F";uid="531a998a-ba08-46e7-b442-2d61d3b440b9"
NW_021772580.1	RepeatMasker	Unknown	3417	3763	897	+	.	ID="RND-5_FAMILY-4260";Tend="1579";Tstart="1221";shortTE="F";uid="6cf49cb5-fdba-4b03-b4e0-817120feb10c"
NW_021772580.1	RepeatMasker	LTR/Pao	958	1253	422	+	.	ID="BEL-191_AA-I";Tend="3885";Tstart="3587";shortTE="F";uid="c7fcfc3b-7ac0-44cc-a9ea-4279710cf28e"
NW_021772580.1	RepeatMasker	Unknown	4168	4813	4007	+	.	ID="RND-5_FAMILY-2622";Tend="1071";Tstart="1";shortTE="F";uid="0abdea4f-b33a-48e2-a159-2c069dbb4360"
NW_021772580.1	RepeatMasker	DNA/hAT-Ac	7487	8322	6364	-	.	ID="RND-6_FAMILY-3184";Tend="1530";Tstart="686";shortTE="F";uid="40c9a56a-35c0-4bb0-9f55-7aaef8b81e2a"
NW_021772581.1	RepeatMasker	RC/Helitron	120	636	977	-	.	ID="RND-5_FAMILY-371";Tend="285";Tstart="37";shortTE="F";uid="32cbb735-1326-499b-973c-a4ce2de388a5"
NW_021772582.1	RepeatMasker	DNA/Kolobok-E	1254	1511	1434	+	.	ID="KOLOBOKE-4_AP";Tend="4934";Tstart="4670";shortTE="F";uid="2679be6d-7b79-4e02-b4eb-6edebd7b3233"
NW_021772582.1	RepeatMasker	DNA/Kolobok-E	1302	1555	1772	-	.	ID="RND-6_FAMILY-9043";Tend="1513";Tstart="1259";shortTE="F";uid="1e75507a-0c1a-4961-957c-faeb84f287d8"
NW_021772582.1	RepeatMasker	Retroposon?	2	663	5297	-	.	ID="RND-5_FAMILY-836";Tend="1809";Tstart="1143";shortTE="F";uid="639faab5-8af1-4c48-9390-5413d5f9369b"
NW_021759659.1	RepeatMasker	DNA/hAT-Charlie	1	394	3298	-	.	ID="RND-5_FAMILY-1860";Tend="1098";Tstart="50";shortTE="F";uid="9e29ab8f-9a71-4e57-98b1-e3a386bcc908"
NW_021759659.1	RepeatMasker	DNA/hAT	479	1051	4453	-	.	ID="RND-1_FAMILY-534";Tend="1122";Tstart="557";shortTE="F";uid="4248ed9c-9947-4f1c-a5a8-ee0f8d73de22"
NW_021772583.1	RepeatMasker	DNA/Ginger-1	1	799	5599	+	.	ID="RND-6_FAMILY-22402";Tend="2116";Tstart="1318";shortTE="F";uid="66d1f240-c7d9-496c-8d37-efb2c78408cf"
NW_021772584.1	RepeatMasker	LINE/I-Jockey	141	744	5333	-	.	ID="RND-6_FAMILY-24936";Tend="905";Tstart="302";shortTE="F";uid="1a9ac40b-3e42-4cea-a757-517ac5349c5e"
NW_021772585.1	RepeatMasker	DNA	374	548	1287	-	.	ID="DNA8-31_AP";Tend="581";Tstart="407";shortTE="F";uid="702c12c7-c41b-40f9-a78d-8b3e42268d30"
NW_021772585.1	RepeatMasker	DNA	554	670	799	-	.	ID="ttaa6_ap";Tend="416";Tstart="304";shortTE="F";uid="7348a6c0-e0b9-4116-aab5-33dc6adb23c4"
NW_021772586.1	RepeatMasker	Retroposon?	1155	1538	3039	+	.	ID="RND-5_FAMILY-3709";Tend="1209";Tstart="822";shortTE="F";uid="8e7641c8-c6ea-4a23-8c52-de4605cf15f4"
NW_021772586.1	RepeatMasker	Unknown	1	1164	8823	+	.	ID="RND-6_FAMILY-5506";Tend="1988";Tstart="879";shortTE="F";uid="6518284e-ea65-4c96-bb1e-bb55b03c6987"
NW_021772587.1	RepeatMasker	DNA/hAT-hAT19	1	465	3707	+	.	ID="HAT-N8_AP";Tend="781";Tstart="324";shortTE="F";uid="bb735949-89ce-432d-87a6-a6acad535f54"
NW_021772588.1	RepeatMasker	DNA/Ginger-1	1	772	6057	-	.	ID="RND-5_FAMILY-5803";Tend="2311";Tstart="1540";shortTE="F";uid="6b9cbde8-3de1-48af-95e4-9c6bd3f21431"
NW_021772589.1	RepeatMasker	Unknown	1	1141	5837	-	.	ID="RND-5_FAMILY-1820";TEgroup="ctg_14366%7CRND-5_FAMILY-1820%7C1";Tend="1337";Tstart="598";shortTE="F";uid="e32a4025-a9e9-4da3-b531-051b6dd56796"
NW_021772590.1	RepeatMasker	Retroposon?	1	851	6334	+	.	ID="RND-6_FAMILY-7552";Tend="2602";Tstart="1758";shortTE="F";uid="d611165c-a5e9-4cc4-a3ae-7c0b727e93bf"
NW_021772590.1	RepeatMasker	Unknown	816	1030	1147	+	.	ID="RND-6_FAMILY-4133";Tend="423";Tstart="217";shortTE="F";uid="c35aec08-0959-46b3-96f5-ed6b54ba5b88"
NW_021772591.1	RepeatMasker	DNA/Ginger-1	1	1241	8998	+	.	ID="RND-6_FAMILY-8793";Tend="1734";Tstart="515";shortTE="F";uid="13408339-2184-4e9c-b4ff-0305dce495fc"
NW_021772591.1	RepeatMasker	DNA	5049	5546	451	+	.	ID="DNA4-2_AP";Tend="706";Tstart="188";shortTE="F";uid="0c986c5a-2975-4ad7-bfbe-2d255259a2b0"
NW_021772591.1	RepeatMasker	Unknown	3962	4913	7949	+	.	ID="RND-4_FAMILY-284";Tend="1806";Tstart="751";shortTE="F";uid="a4fe4f82-1e19-4981-9058-4588ab9688bf"
NW_021772591.1	RepeatMasker	DNA/hAT?	3857	3961	613	-	.	ID="RND-6_FAMILY-25743";Tend="1248";Tstart="1145";shortTE="F";uid="0cb833d1-c62b-4310-8546-c7f74fa708a4"
NW_021772592.1	RepeatMasker	LINE/I-Jockey	290	1699	2627	-	.	ID="RND-6_FAMILY-19556";Tend="2003";Tstart="662";shortTE="F";uid="4a1e5256-80e6-4720-8744-05934a139f8f"
NW_021759660.1	RepeatMasker	RC/Helitron	1	773	4430	+	.	ID="RND-1_FAMILY-5";Tend="1673";Tstart="985";shortTE="F";uid="810cfd76-ec24-4538-9d5b-0bb2513d53f6"
NW_021772593.1	RepeatMasker	Retroposon?	201	365	490	+	.	ID="RND-5_FAMILY-836";Tend="2214";Tstart="2020";shortTE="F";uid="8088f253-0ee5-48a3-b2a0-d5fed1270fad"
NW_021772593.1	RepeatMasker	Retroposon?	5	346	1038	-	.	ID="RND-6_FAMILY-37847";Tend="600";Tstart="255";shortTE="F";uid="a99998d7-a44e-4795-a6fa-34c4d13544b8"
NW_021772593.1	RepeatMasker	LINE/CR1	511	813	403	-	.	ID="RND-5_FAMILY-1621";Tend="1369";Tstart="1069";shortTE="F";uid="9bdd3b4b-1ae4-45cf-b866-e0d654265d2b"
NW_021772595.1	RepeatMasker	DNA/Ginger-1	1	550	4259	+	.	ID="RND-5_FAMILY-5803";Tend="2610";Tstart="2064";shortTE="F";uid="d94ce4eb-ac31-459b-898e-a0fd25aaa02a"
NW_021772595.1	RepeatMasker	Retroposon?	522	725	1276	-	.	ID="SINE2-1_AP";Tend="464";Tstart="296";shortTE="F";uid="e5d56c5c-1c84-4444-a295-5a2706f61023"
NW_021772596.1	RepeatMasker	Retroposon?	1	891	7554	+	.	ID="SINE2-2_AP";Tend="1998";Tstart="1109";shortTE="F";uid="f7892e42-36da-4220-b4cd-ba39d0468dfc"
NW_021772597.1	RepeatMasker	LINE/CR1	2119	2367	413	+	.	ID="RND-5_FAMILY-960";Tend="775";Tstart="536";shortTE="F";uid="5e9e5f91-6a00-4ac0-899a-7095d76b5b84"
NW_021772597.1	RepeatMasker	LINE/CR1	2316	2676	475	-	.	ID="RND-5_FAMILY-2521";Tend="1892";Tstart="1532";shortTE="F";uid="d5fbe29b-e227-4644-837f-f899490f64f4"
NW_021772599.1	RepeatMasker	DNA/Ginger-1	1	225	1686	-	.	ID="RND-6_FAMILY-51198";Tend="1397";Tstart="1172";shortTE="F";uid="28cd1bd2-57e7-416a-a569-7b707e3f43ed"
NW_021772600.1	RepeatMasker	DNA/hAT-Ac	1	817	6131	-	.	ID="DNA8-14_AP";Tend="842";Tstart="1";shortTE="F";uid="fa49ee33-3a3b-4f3f-8cfb-2092bd6e9a22"
NW_021772602.1	RepeatMasker	LTR/Gypsy	3835	6674	7610	+	.	ID="RND-6_FAMILY-2077";Tend="2419";Tstart="17";shortTE="F";uid="6e3e58aa-11f1-4ca5-9b12-aa4cf7572a7b"
NW_021772602.1	RepeatMasker	LTR/Gypsy	3025	3371	1581	+	.	ID="RND-6_FAMILY-9416";Tend="2234";Tstart="1889";shortTE="F";uid="e0e06fed-96bf-4713-ad1b-c7897633f229"
NW_021772602.1	RepeatMasker	LTR/Gypsy	8526	8841	2229	+	.	ID="RND-6_FAMILY-9416";Tend="873";Tstart="559";shortTE="F";uid="04d5854b-90ea-401c-bb80-624d94f501b5"
NW_021772602.1	RepeatMasker	Unknown	9679	11069	10487	+	.	ID="RND-6_FAMILY-456";Tend="1460";Tstart="97";shortTE="F";uid="6928e9ff-77bb-45ab-bcaf-7476ce7e00a8"
NW_021772602.1	RepeatMasker	LTR/Gypsy	7501	8106	1316	+	.	ID="RND-6_FAMILY-9416";TEgroup="ctg_14379%7CRND-6_FAMILY-9416%7C1";Tend="562";Tstart="141";shortTE="F";uid="efb1e8dc-5bc7-454f-a38e-1d0a3c19b24e"
NW_021772602.1	RepeatMasker	Unknown	8832	10548	6046	-	.	ID="RND-1_FAMILY-215";TEgroup="ctg_14379%7CRND-1_FAMILY-215%7C1";Tend="1455";Tstart="35";shortTE="F";uid="5f609dd5-3190-4e79-9bc4-95b7bec1a4b8"
NW_021772602.1	RepeatMasker	LTR/Gypsy	8208	8525	965	-	.	ID="RND-6_FAMILY-9417";Tend="463";Tstart="154";shortTE="F";uid="3ee06286-8e97-495e-abb1-35b79041698b"
NW_021772602.1	RepeatMasker	LINE/I	422	581	468	-	.	ID="RND-6_FAMILY-14440";Tend="1190";Tstart="1034";shortTE="F";uid="e488839c-db20-49fa-9b24-f508ed680c5a"
NW_021759661.1	RepeatMasker	Unknown	110	275	633	+	.	ID="RND-1_FAMILY-166";Tend="755";Tstart="595";shortTE="F";uid="10348e19-d281-4f19-af5c-a8f876b73dbf"
NW_021759661.1	RepeatMasker	Retroposon?	282	476	1050	+	.	ID="RND-6_FAMILY-12093";Tend="843";Tstart="655";shortTE="F";uid="742a4794-cd42-4ff8-90a3-48c0471b929a"
NW_021759661.1	RepeatMasker	Unknown	484	1043	4540	-	.	ID="RND-1_FAMILY-303";Tend="1155";Tstart="593";shortTE="F";uid="025ae192-2a5e-46cf-9a39-71c9f6850aa4"
NW_021772603.1	RepeatMasker	DNA/Ginger-1	6016	7242	8267	+	.	ID="RND-6_FAMILY-20286";Tend="2520";Tstart="1284";shortTE="F";uid="a0950452-40f4-4cf5-a078-0639405a0c9b"
NW_021772603.1	RepeatMasker	Unknown	7453	7591	857	+	.	ID="RND-1_FAMILY-580";Tend="957";Tstart="819";shortTE="F";uid="86b3635b-9021-4225-8326-d42411906743"
NW_021772603.1	RepeatMasker	Unknown	961	1069	834	+	.	ID="RND-5_FAMILY-499";Tend="740";Tstart="629";shortTE="F";uid="63fb07e3-a3f2-4031-85e4-c9d89da256e1"
NW_021772603.1	RepeatMasker	DNA/hAT?	1636	1806	838	+	.	ID="RND-1_FAMILY-4";Tend="1068";Tstart="894";shortTE="F";uid="450932d9-19d6-40f1-8a33-7e6f50bf77c8"
NW_021772603.1	RepeatMasker	DNA/Ginger-1	2475	3286	2951	+	.	ID="rnd-6_family-8793";Tend="1199";Tstart="141";shortTE="F";uid="807f7407-66be-4aa2-8231-542449bdc27e"
NW_021772603.1	RepeatMasker	Retroposon?	2666	4033	6465	-	.	ID="SINE2-2_AP";Tend="1998";Tstart="1026";shortTE="F";uid="85dcb667-7b7b-4b90-baaf-a797e02d91f7"
NW_021772603.1	RepeatMasker	Retroposon?	1504	1614	887	-	.	ID="SINE2-2_AP";Tend="685";Tstart="575";shortTE="F";uid="96da505e-40eb-4074-ad55-457789739701"
NW_021772603.1	RepeatMasker	RC/Helitron	1579	1801	569	-	.	ID="RND-6_FAMILY-43";Tend="1679";Tstart="1472";shortTE="F";uid="49081da5-b537-41fa-9c6c-766bb701cb65"
NW_021772603.1	RepeatMasker	RC/Helitron	7248	7361	808	-	.	ID="RND-6_FAMILY-32908";Tend="1166";Tstart="1053";shortTE="F";uid="ce4ff148-0827-45b0-8e10-7d0af9ada78d"
NW_021772604.1	RepeatMasker	Retroposon?	74	515	1641	+	.	ID="RND-6_FAMILY-6254";Tend="806";Tstart="488";shortTE="F";uid="27676cb5-a3d4-4912-89d5-b7a8de865c47"
NW_021772604.1	RepeatMasker	Retroposon?	2	995	1116	-	.	ID="SINE2-1_AP";TEgroup="ctg_14381%7CSINE2-1_AP%7C1";Tend="1770";Tstart="433";shortTE="F";uid="c8388405-3802-4766-854c-49da3d89c98d"
NW_021772605.1	RepeatMasker	DNA/hAT-Ac	20	894	3913	+	.	ID="RND-1_FAMILY-188";Tend="1362";Tstart="466";shortTE="F";uid="e8af3f19-f089-4256-82c6-a57c7af17233"
NW_021772606.1	RepeatMasker	DNA/Kolobok-E	194	602	1546	+	.	ID="RND-6_FAMILY-6865";Tend="941";Tstart="517";shortTE="F";uid="a940dc89-3a86-4d38-8992-b4fc1912a9f2"
NW_021772606.1	RepeatMasker	DNA/Ginger-1	530	653	569	-	.	ID="RND-6_FAMILY-21700";Tend="1337";Tstart="1207";shortTE="F";uid="8462db31-40e5-47d9-bc06-48b07b4edd30"
NW_021772606.1	RepeatMasker	DNA/hAT-Tip100	522	626	729	-	.	ID="RND-1_FAMILY-255";Tend="1121";Tstart="1015";shortTE="F";uid="47941350-91c7-4cc0-87ce-cc6d9da54f95"
NW_021772607.1	RepeatMasker	Retroposon?	1	626	5351	-	.	ID="SINE2-2_AP";Tend="625";Tstart="1";shortTE="F";uid="a35d3dcf-5444-40b9-b37d-a419ce8b9c23"
NW_021772608.1	RepeatMasker	DNA/Kolobok-E	1	1004	6868	+	.	ID="RND-6_FAMILY-923";Tend="2117";Tstart="1123";shortTE="F";uid="0ae49aab-f2d1-4c42-bde2-d2d2aa2755e7"
NW_021772609.1	RepeatMasker	Unknown	1	1043	8682	-	.	ID="RND-1_FAMILY-253";Tend="1554";Tstart="509";shortTE="F";uid="2e8dc1d5-2d64-46d8-b1ce-d990c92933a3"
NW_021772610.1	RepeatMasker	DNA/Maverick	2	714	6060	-	.	ID="RND-1_FAMILY-66";Tend="1362";Tstart="651";shortTE="F";uid="a44a6c8a-d0f8-4da7-a44b-6ba2fbe6e310"
NW_021772611.1	RepeatMasker	DNA/Ginger-1	80	954	2935	+	.	ID="RND-5_FAMILY-3362";Tend="1638";Tstart="708";shortTE="F";uid="00d8eb6a-998b-4c8c-83df-5accd91c939f"
NW_021772612.1	RepeatMasker	DNA/Ginger-1	8	130	467	-	.	ID="RND-6_FAMILY-898";Tend="1729";Tstart="1605";shortTE="F";uid="9247ca8b-8266-490c-bdb5-3fce2f645922"
NW_021759662.1	RepeatMasker	Unknown	131	510	924	+	.	ID="RND-6_FAMILY-32812";Tend="1012";Tstart="613";shortTE="F";uid="37294b8c-34fb-42af-aa37-284b690b2679"
NW_021759662.1	RepeatMasker	Unknown	831	937	454	+	.	ID="RND-6_FAMILY-32812";Tend="1152";Tstart="1042";shortTE="F";uid="6663a0d9-10b1-4859-be00-cc8191c3251d"
NW_021772613.1	RepeatMasker	DNA/Ginger-1	605	779	766	+	.	ID="rnd-6_family-9672";Tend="1359";Tstart="1185";shortTE="F";uid="fcbffb15-1db9-44e4-9894-914654e2503c"
NW_021772613.1	RepeatMasker	DNA/Ginger-1	913	1187	1034	+	.	ID="RND-6_FAMILY-22402";Tend="2722";Tstart="2437";shortTE="F";uid="23876f9a-6d5c-4ea9-a70f-6cb708616457"
NW_021772613.1	RepeatMasker	Retroposon?	1	593	4874	-	.	ID="RND-6_FAMILY-7552";Tend="1407";Tstart="808";shortTE="F";uid="45e9d2da-5dae-4f87-82be-b8eaa58edf5e"
NW_021772613.1	RepeatMasker	DNA/Ginger-1	594	731	3987	-	.	ID="RND-5_FAMILY-5803";Tend="1437";Tstart="689";shortTE="F";uid="5bf414ad-0203-4e74-ba58-7b465f21c8d5"
NW_021772614.1	RepeatMasker	Unknown	2383	4488	12506	+	.	ID="RND-6_FAMILY-21505";Tend="1844";Tstart="29";shortTE="F";uid="2cc98bc6-5214-43f4-ad87-8dbd79c3e57f"
NW_021772614.1	RepeatMasker	DNA/TcMar-m44	4489	5923	9290	+	.	ID="RND-5_FAMILY-3356";Tend="1857";Tstart="413";shortTE="F";uid="69b4c0f5-7749-434a-b94b-77b3d3dbcb71"
NW_021772614.1	RepeatMasker	DNA/Maverick	1	1205	9766	-	.	ID="RND-5_FAMILY-2754";Tend="1302";Tstart="130";shortTE="F";uid="79ad5c40-49b5-4839-a35c-e5ab40a58db0"
NW_021772614.1	RepeatMasker	Unknown	6670	7647	3356	-	.	ID="RND-5_FAMILY-6908";Tend="970";Tstart="54";shortTE="F";uid="50963e48-92d0-48c4-b77f-57d2e84a30d3"
NW_021772615.1	RepeatMasker	Unknown	21	1235	8669	+	.	ID="RND-6_FAMILY-13177";Tend="1230";Tstart="11";shortTE="F";uid="0aa1df1c-591f-4aff-ad40-858c2ccbc621"
NW_021772617.1	RepeatMasker	Unknown	1	604	5007	-	.	ID="RND-1_FAMILY-81";Tend="1083";Tstart="514";shortTE="F";uid="fdd67db6-4a95-4164-b90c-6e930e9e7395"
NW_021772618.1	RepeatMasker	Unknown	240	823	4646	+	.	ID="RND-6_FAMILY-4862";Tend="1087";Tstart="514";shortTE="F";uid="2c9eb07d-0679-4acb-985b-1f8af51b7481"
NW_021772618.1	RepeatMasker	LTR/Gypsy	9	225	448	-	.	ID="RND-6_FAMILY-9686";Tend="2898";Tstart="2681";shortTE="F";uid="715b144a-59e4-4b33-bc92-4a4764b23ce6"
NW_021772619.1	RepeatMasker	DNA/PIF-ISL2EU	41	364	482	-	.	ID="RND-6_FAMILY-5598";Tend="1185";Tstart="866";shortTE="F";uid="3d9dc57a-0e65-4424-8b07-124833d6c227"
NW_021772620.1	RepeatMasker	DNA/Ginger-1	1	744	5739	+	.	ID="RND-6_FAMILY-6101";Tend="1965";Tstart="1218";shortTE="F";uid="1f5fb16c-dd5f-4ce8-b598-847dc7dd739a"
NW_021772621.1	RepeatMasker	Unknown	1	624	3449	+	.	ID="RND-6_FAMILY-113";Tend="1080";Tstart="468";shortTE="F";uid="613a9dc2-72f4-4964-b46d-3ea554657029"
NW_021772621.1	RepeatMasker	Unknown	629	773	909	-	.	ID="RND-1_FAMILY-474";Tend="145";Tstart="1";shortTE="F";uid="9418f477-36ce-4e65-a5a7-6a0adf7888dc"
NW_021772622.1	RepeatMasker	RC/Helitron	4	675	1772	+	.	ID="RND-6_FAMILY-8601";TEgroup="ctg_14399%7CRND-6_FAMILY-8601%7C1";Tend="1107";Tstart="222";shortTE="F";uid="8f31a7a7-c0a0-43c7-8a73-f2bbab16c10a"
NW_021758367.1	RepeatMasker	Retroposon?	199	333	514	+	.	ID="RND-6_FAMILY-2171";Tend="1199";Tstart="1071";shortTE="F";uid="8b0b54b0-2605-45cc-afb4-7d8cd8cc0168"
NW_021758367.1	RepeatMasker	LINE/CR1	573	1233	5151	+	.	ID="RND-6_FAMILY-12105";Tend="1121";Tstart="473";shortTE="F";uid="a2288b8c-a8f3-4e8e-b342-4153a486c57a"
NW_021759663.1	RepeatMasker	DNA/Ginger-1	1	239	1759	+	.	ID="RND-6_FAMILY-20286";Tend="1455";Tstart="1221";shortTE="F";uid="afa776e3-b786-40b0-aab7-770bc7b44104"
NW_021759663.1	RepeatMasker	LINE/R1	241	804	4482	-	.	ID="RND-6_FAMILY-1436";Tend="1719";Tstart="1155";shortTE="F";uid="6a6d1a63-6451-4415-9ead-5928eb970d60"
NW_021772623.1	RepeatMasker	DNA/hAT-Tip100	2	500	4142	-	.	ID="RND-5_FAMILY-4890";Tend="1554";Tstart="1053";shortTE="F";uid="7e7fe9fa-0521-497d-acfa-2d63e766f80a"
NW_021772624.1	RepeatMasker	DNA/MULE-MuDR	1	903	5166	+	.	ID="RND-6_FAMILY-16022";Tend="1723";Tstart="923";shortTE="F";uid="d62266b9-ff9f-462e-9902-99ba5e9c1629"
NW_021772625.1	RepeatMasker	Unknown	9	415	2421	+	.	ID="RND-6_FAMILY-29607";Tend="1422";Tstart="1020";shortTE="F";uid="57f42f17-9d39-4db2-9fd4-5395585212c0"
NW_021772625.1	RepeatMasker	Retroposon?	1707	2638	8088	+	.	ID="SINE2-2_AP";Tend="932";Tstart="1";shortTE="F";uid="563375e6-3755-412f-9d13-1ce9e479fa00"
NW_021772625.1	RepeatMasker	DNA/Kolobok-E	1170	1513	2062	+	.	ID="rnd-1_family-42";Tend="1196";Tstart="893";shortTE="F";uid="40521d2f-1215-41a1-b22b-f2f07b7e0eb0"
NW_021772625.1	RepeatMasker	DNA/hAT-Tip100	1514	1691	1369	-	.	ID="DNA8-65_AP";Tend="168";Tstart="1";shortTE="F";uid="fb0d6b38-b63c-4996-89ba-9cefb127e029"
NW_021772626.1	RepeatMasker	LTR/Pao	20	208	452	-	.	ID="BEL-2_LH-I";Tend="3599";Tstart="3410";shortTE="F";uid="908a9792-4593-4707-b80c-8b6ac4441933"
NW_021772627.1	RepeatMasker	DNA/hAT-Tip100	198	440	1165	+	.	ID="RND-4_FAMILY-2225";Tend="1304";Tstart="1065";shortTE="F";uid="c39187f2-38e9-4464-b03d-0adfd20e0232"
NW_021772627.1	RepeatMasker	DNA	1507	1640	1111	-	.	ID="DNA3-5_AP";Tend="134";Tstart="1";shortTE="F";uid="fff5ecac-0ea5-4a2d-bd15-2a16ddfb558b"
NW_021772627.1	RepeatMasker	Unknown	214	480	568	-	.	ID="RND-6_FAMILY-17028";Tend="1084";Tstart="822";shortTE="F";uid="b249c1b5-ce8a-48e8-856d-99f59059bfd3"
NW_021772628.1	RepeatMasker	Unknown	1	984	5084	+	.	ID="RND-1_FAMILY-47";Tend="1018";Tstart="3";shortTE="F";uid="a6d98f58-9136-47cf-92f1-25aa986abeff"
NW_021772629.1	RepeatMasker	DNA/Kolobok-E	508	696	885	+	.	ID="RND-1_FAMILY-300";Tend="892";Tstart="706";shortTE="F";uid="8cd83490-faf4-4f48-ad48-29dc1910efca"
NW_021772629.1	RepeatMasker	Retroposon?	697	1204	619	+	.	ID="RND-6_FAMILY-13553";Tend="3199";Tstart="2619";shortTE="F";uid="892271a3-8335-4eb2-bf0f-6bb2fd7d4390"
NW_021772629.1	RepeatMasker	DNA/Ginger-1	486	1317	1234	-	.	ID="RND-5_FAMILY-5803";TEgroup="ctg_14406%7CRND-5_FAMILY-5803%7C1";Tend="2592";Tstart="1024";shortTE="F";uid="e49b7096-152e-49e2-9364-c9d98098d6d9"
NW_021772629.1	RepeatMasker	DNA/hAT-Tip100	1	474	3106	-	.	ID="RND-6_FAMILY-2383";Tend="1476";Tstart="968";shortTE="F";uid="a913d818-60a8-46d2-8d5c-fc0201b62171"
NW_021772630.1	RepeatMasker	DNA/Ginger	31	366	2196	+	.	ID="RND-6_FAMILY-2771";Tend="1654";Tstart="1325";shortTE="F";uid="1932a46e-6d6e-48b2-b3d7-b6a14757ba81"
NW_021772630.1	RepeatMasker	DNA	52621	52974	1021	+	.	ID="RND-6_FAMILY-20642";Tend="538";Tstart="215";shortTE="F";uid="9a653292-371b-4729-ba30-509052f03ef9"
NW_021772630.1	RepeatMasker	Retroposon?	2187	3699	10428	+	.	ID="SINE2-1_AP";Tend="1770";Tstart="227";shortTE="F";uid="b168f023-134c-4886-bd45-8d12152ee5aa"
NW_021772630.1	RepeatMasker	RC/Helitron	38558	38783	596	+	.	ID="RND-4_FAMILY-667";Tend="1158";Tstart="954";shortTE="F";uid="d46e2f31-9dd8-4a1e-be74-e3c02e6deadc"
NW_021772630.1	RepeatMasker	DNA/MULE-MuDR	66970	67261	714	+	.	ID="RND-6_FAMILY-4020";Tend="1459";Tstart="1174";shortTE="F";uid="717ac4e6-fc70-453a-913d-dbc0d5ac1e67"
NW_021772630.1	RepeatMasker	DNA/MULE-MuDR	66778	66901	896	+	.	ID="RND-6_FAMILY-19671";Tend="1015";Tstart="890";shortTE="F";uid="c8a47997-b318-4cb5-94e1-14fbba88628d"
NW_021772630.1	RepeatMasker	DNA/hAT-Tip100	5898	6061	1333	+	.	ID="DNA8-63_AP";Tend="168";Tstart="1";shortTE="F";uid="c5cb7dbb-82aa-400b-949e-a8f130969bd9"
NW_021772630.1	RepeatMasker	DNA/Kolobok-E	71805	72147	667	+	.	ID="RND-6_FAMILY-829";Tend="1061";Tstart="718";shortTE="F";uid="b998fd43-f6af-462e-8dfe-217572b0dddb"
NW_021772630.1	RepeatMasker	DNA/hAT-Tip100	64775	64989	883	+	.	ID="RND-6_FAMILY-8821";Tend="626";Tstart="408";shortTE="F";uid="0be4c645-ff88-42bf-b4d5-8c25f87e0a33"
NW_021772630.1	RepeatMasker	DNA	59619	60214	3458	+	.	ID="TTAA12_AP";Tend="589";Tstart="2";shortTE="F";uid="486aea1d-08a4-4f5c-bae0-cee84e42acec"
NW_021772630.1	RepeatMasker	Unknown	49313	49417	508	+	.	ID="RND-1_FAMILY-115";Tend="868";Tstart="762";shortTE="F";uid="d42ed4c8-75f3-4e9b-b5b7-925ca107f6ff"
NW_021772630.1	RepeatMasker	DNA/Kolobok-E	63307	63601	1902	+	.	ID="RND-6_FAMILY-829";Tend="1561";Tstart="1254";shortTE="F";uid="b2a8aa54-4d4c-46b0-bbc8-ab10a5453fcb"
NW_021772630.1	RepeatMasker	LINE/RTE-BovB	38809	39184	897	+	.	ID="RTE-4_LMI";Tend="3332";Tstart="2959";shortTE="F";uid="3089a079-f465-4d35-a578-8f5c026c5a92"
NW_021772630.1	RepeatMasker	DNA/hAT-Charlie	4686	5038	2811	+	.	ID="RND-6_FAMILY-511";Tend="964";Tstart="612";shortTE="F";uid="116782d1-2f82-43b7-824b-b747080318af"
NW_021772630.1	RepeatMasker	Unknown	22026	22241	1596	+	.	ID="RND-1_FAMILY-399";Tend="1427";Tstart="1214";shortTE="F";uid="3fa19741-47b2-447c-a2df-78efa8941422"
NW_021772630.1	RepeatMasker	DNA/Kolobok-E	68001	68335	724	+	.	ID="RND-6_FAMILY-829";Tend="1055";Tstart="718";shortTE="F";uid="52f273f2-4afb-47b1-840f-b100c9a54c87"
NW_021772630.1	RepeatMasker	DNA/Kolobok-E	6802	6979	481	+	.	ID="RND-6_FAMILY-3006";Tend="426";Tstart="266";shortTE="F";uid="34a95e20-4f7c-4c33-82be-3f6893099801"
NW_021772630.1	RepeatMasker	DNA/hAT-hAT19	42295	42563	1415	+	.	ID="RND-1_FAMILY-436";Tend="1359";Tstart="1098";shortTE="F";uid="ef805206-57a7-450c-b3d4-1b849e7b55a6"
NW_021772630.1	RepeatMasker	Retroposon?	47658	47986	1195	+	.	ID="RND-5_FAMILY-7341";Tend="1904";Tstart="1591";shortTE="F";uid="429849ea-214c-4337-b77f-ca309e7c6c84"
NW_021772630.1	RepeatMasker	DNA/Sola-1	32059	32891	564	+	.	ID="SOLA1-8_AP";Tend="3089";Tstart="2240";shortTE="F";uid="dc70d12d-33cf-4226-94cb-98aa3aff86f4"
NW_021772630.1	RepeatMasker	DNA	63614	64127	2576	+	.	ID="RND-4_FAMILY-649";Tend="1369";Tstart="852";shortTE="F";uid="4975387b-d402-4cf4-b033-e2d2a734efde"
NW_021772630.1	RepeatMasker	DNA/hAT-Ac	64319	64433	984	+	.	ID="RND-6_FAMILY-8704";Tend="1074";Tstart="960";shortTE="F";uid="397b46b4-dc90-484d-8690-aa61558a3f23"
NW_021772630.1	RepeatMasker	DNA/MULE-MuDR	56763	58004	962	+	.	ID="MUDR3X_AP";Tend="1877";Tstart="612";shortTE="F";uid="3d5dd369-b7d4-465f-a5ad-64c8b62ff178"
NW_021772630.1	RepeatMasker	DNA/hAT-Charlie	22272	22401	897	+	.	ID="RND-6_FAMILY-511";Tend="621";Tstart="498";shortTE="F";uid="d6d84cdd-ffe3-4654-9057-e6025953bd99"
NW_021772630.1	RepeatMasker	DNA/Kolobok-E	37690	37898	940	+	.	ID="RND-5_FAMILY-751";Tend="1963";Tstart="1763";shortTE="F";uid="f22d3d78-ae9c-4034-a767-2c770f93adb3"
NW_021772630.1	RepeatMasker	DNA/Sola-1	14704	14948	532	+	.	ID="SOLA1-2_AP";Tend="2673";Tstart="2429";shortTE="F";uid="95162146-488b-4ee4-98a3-f9c9b98dce46"
NW_021772630.1	RepeatMasker	Unknown	62650	63085	2768	+	.	ID="RND-6_FAMILY-2833";Tend="1444";Tstart="1004";shortTE="F";uid="3849bbb9-e2bf-4036-8b70-61563525ff83"
NW_021772630.1	RepeatMasker	Unknown	34093	34676	4217	+	.	ID="RND-6_FAMILY-4394";Tend="1985";Tstart="1392";shortTE="F";uid="7f34aa17-e3b2-44d5-9a83-0f56a8e07c7a"
NW_021772630.1	RepeatMasker	Unknown	6454	6856	2775	+	.	ID="RND-6_FAMILY-524";Tend="856";Tstart="461";shortTE="F";uid="6a14c865-68f0-48b0-b3e6-f9d896ed4225"
NW_021772630.1	RepeatMasker	DNA/hAT-Tip100	44003	44371	1679	-	.	ID="RND-6_FAMILY-6590";Tend="539";Tstart="240";shortTE="F";uid="26e7500e-86a6-43b6-a8b1-db1b68d5f242"
NW_021772630.1	RepeatMasker	DNA/Kolobok-T2	35390	35681	2250	-	.	ID="RND-1_FAMILY-194";Tend="1084";Tstart="800";shortTE="F";uid="701d4376-c785-4d25-a760-12d9e611bb21"
NW_021772630.1	RepeatMasker	DNA	21046	21344	1044	-	.	ID="RND-1_FAMILY-464";Tend="1398";Tstart="1084";shortTE="F";uid="f4f6669c-9a53-476a-ac1b-b668f209302c"
NW_021772630.1	RepeatMasker	DNA/hAT-Tip100	40831	41199	1679	-	.	ID="RND-6_FAMILY-6590";Tend="539";Tstart="240";shortTE="F";uid="b2a49735-7b10-4a64-be66-c80546b7d53f"
NW_021772630.1	RepeatMasker	DNA/hAT-Tip100	66816	67184	1313	-	.	ID="RND-6_FAMILY-8821";Tend="760";Tstart="412";shortTE="F";uid="e63fbbe9-825c-4bbb-8f98-0b33c1e137e8"
NW_021772630.1	RepeatMasker	DNA/Ginger-1	37537	37857	2291	-	.	ID="RND-6_FAMILY-8793";Tend="430";Tstart="113";shortTE="F";uid="f42bfbe7-5586-4ecf-a61c-a9d7cd8b0b33"
NW_021772630.1	RepeatMasker	DNA/hAT-hAT19	72225	72444	569	-	.	ID="HAT-N13_AP";Tend="263";Tstart="3";shortTE="F";uid="4cec2a31-0ee5-40be-ab66-e81c1cc27c2d"
NW_021772630.1	RepeatMasker	DNA/hAT-Tip100	10094	11204	8315	-	.	ID="rnd-1_family-228";Tend="1952";Tstart="693";shortTE="F";uid="c95115be-02dd-4333-a7f8-4b430551a06f"
NW_021772630.1	RepeatMasker	DNA	46078	46244	1244	-	.	ID="DNA3-3_AP";Tend="169";Tstart="1";shortTE="F";uid="d14ca25d-a733-4422-aa77-324b6ab6d3a3"
NW_021772630.1	RepeatMasker	Retroposon?	6204	6468	715	-	.	ID="RND-6_FAMILY-3283";Tend="1516";Tstart="1278";shortTE="F";uid="2fa7d208-e6b6-4b2e-b5ca-8e0263570f5a"
NW_021772630.1	RepeatMasker	DNA/hAT-Tip100	59379	59618	2254	-	.	ID="RND-6_FAMILY-2272";Tend="883";Tstart="636";shortTE="F";uid="37725f76-2bf0-4d43-bece-65d19496814e"
NW_021772630.1	RepeatMasker	Retroposon?	69659	70600	7409	-	.	ID="RND-6_FAMILY-7552";Tend="1738";Tstart="805";shortTE="F";uid="54b8c714-da76-42ab-ab5b-75b468f65161"
NW_021772630.1	RepeatMasker	Retroposon?	60490	60660	1413	-	.	ID="RND-6_FAMILY-2390";Tend="2531";Tstart="2362";shortTE="F";uid="aa2ceabf-32a2-4ff9-998f-3f147116b21e"
NW_021772630.1	RepeatMasker	DNA/hAT-Tip100	39353	40225	6073	-	.	ID="RND-6_FAMILY-6590";Tend="1638";Tstart="781";shortTE="F";uid="75b72977-1148-4453-8cf8-65a6a64f9489"
NW_021772630.1	RepeatMasker	Unknown	31775	31878	424	-	.	ID="RND-6_FAMILY-862";Tend="1198";Tstart="1091";shortTE="F";uid="75987d88-6821-450c-b715-0f46db13f76b"
NW_021772630.1	RepeatMasker	DNA/hAT-Tip100	60661	60786	931	-	.	ID="DNA8-16B_AP";Tend="167";Tstart="42";shortTE="F";uid="625a6bb8-50a4-4bec-a669-242ad7a8cde8"
NW_021772630.1	RepeatMasker	DNA/hAT-Ac	12260	12579	580	-	.	ID="DNA8-39_AP";Tend="832";Tstart="495";shortTE="F";uid="24fc7869-c159-46a1-9994-386ce7b775e1"
NW_021772630.1	RepeatMasker	DNA/hAT-Tip100	58594	59060	1392	-	.	ID="RND-6_FAMILY-2272";TEgroup="ctg_14407%7CRND-6_FAMILY-2272%7C1";Tend="1556";Tstart="839";shortTE="F";uid="bc39a09b-30e7-4efd-a3ce-7cea0e705cc3"
NW_021772630.1	RepeatMasker	DNA/Ginger-1	3134	3822	1372	-	.	ID="RND-6_FAMILY-954";TEgroup="ctg_14407%7CRND-6_FAMILY-954%7C1";Tend="1353";Tstart="760";shortTE="F";uid="b3698fef-e56c-47fe-a2a1-0ec0ef83d935"
NW_021772630.1	RepeatMasker	Unknown	6062	6223	1158	-	.	ID="RND-6_FAMILY-4394";Tend="578";Tstart="422";shortTE="F";uid="b9784db9-a531-44b3-82b5-cc5dd1d1da18"
NW_021772630.1	RepeatMasker	DNA/Kolobok-E	47829	48005	524	-	.	ID="RND-6_FAMILY-5494";Tend="934";Tstart="742";shortTE="F";uid="75825ccd-2948-4f79-a038-be4b7e9ef89f"
NW_021772630.1	RepeatMasker	Unknown	17657	17939	743	-	.	ID="RND-5_FAMILY-2437";Tend="820";Tstart="545";shortTE="F";uid="4f1ac1ef-5d89-4ab6-bfb7-5eaa928be925"
NW_021772630.1	RepeatMasker	DNA	57942	58076	464	-	.	ID="RND-6_FAMILY-4903";Tend="1419";Tstart="1261";shortTE="F";uid="d3aa4364-1346-4f4b-9473-8fdf45b9a208"
NW_021772630.1	RepeatMasker	Unknown	27947	28054	419	-	.	ID="RND-1_FAMILY-393";Tend="1290";Tstart="1167";shortTE="F";uid="2928db09-497b-4b77-a585-9bef10d1e854"
NW_021772630.1	RepeatMasker	DNA/hAT	54688	55041	2080	-	.	ID="dna8-112_ap";Tend="336";Tstart="12";shortTE="F";uid="ea3bf52e-a169-4c2a-b2cf-b877254509d3"
NW_021772630.1	RepeatMasker	Unknown	5014	5897	6110	-	.	ID="RND-6_FAMILY-4394";Tend="1415";Tstart="571";shortTE="F";uid="82ea2e75-197d-49f4-83ab-efcf34eb179c"
NW_021772630.1	RepeatMasker	DNA/hAT-Tip100	60215	60502	2582	-	.	ID="rnd-6_family-2272";Tend="347";Tstart="88";shortTE="F";uid="8b3269d4-28e6-4332-b96e-e82fb32edf3a"
NW_021772630.1	RepeatMasker	Unknown	33422	33678	1455	-	.	ID="RND-1_FAMILY-399";Tend="1218";Tstart="956";shortTE="F";uid="38d2121d-67a4-4dc1-87f5-d536c020f376"
NW_021772630.1	RepeatMasker	DNA/Kolobok-E	6852	7424	3709	-	.	ID="RND-6_FAMILY-15442";Tend="2217";Tstart="1660";shortTE="F";uid="e308a9c1-4812-4f21-9953-21a697a934b0"
NW_021772631.1	RepeatMasker	DNA/Ginger-1	1	769	6204	+	.	ID="RND-5_FAMILY-7031";Tend="2403";Tstart="1635";shortTE="F";uid="d2919837-11db-468d-9a6d-a6776f49e427"
NW_021772632.1	RepeatMasker	LINE/I-Jockey	707	851	1206	+	.	ID="RND-1_FAMILY-267";Tend="754";Tstart="611";shortTE="F";uid="36abb2a1-9d4d-4c98-8fb5-023bb650fb50"
NW_021772633.1	RepeatMasker	LINE/CR1	448	828	2357	+	.	ID="RND-6_FAMILY-3615";Tend="1191";Tstart="757";shortTE="F";uid="1eaff473-2cab-4534-b2a6-eb969ba800f0"
NW_021772634.1	RepeatMasker	LINE/I-Jockey	1	842	6743	+	.	ID="RND-1_FAMILY-502";Tend="1214";Tstart="376";shortTE="F";uid="bf814d86-e50c-4c57-acd8-343c4e6a86e2"
NW_021772635.1	RepeatMasker	DNA/Kolobok-E	13	743	5449	-	.	ID="RND-1_FAMILY-434";Tend="1882";Tstart="1156";shortTE="F";uid="6eda7f60-f0f2-4f36-9e5c-9353fc93b7a5"
NW_021772635.1	RepeatMasker	RC/Helitron	669	1987	8776	-	.	ID="RND-6_FAMILY-3340";Tend="1844";Tstart="537";shortTE="F";uid="79f601f2-a000-40cb-baad-6ecc9e2ff1db"
NW_021772635.1	RepeatMasker	LINE/RTE-BovB	5547	5875	1861	-	.	ID="RND-6_FAMILY-504";Tend="1045";Tstart="681";shortTE="F";uid="3b43fab4-bd17-4fa6-84d6-5dba6f84be6a"
NW_021772636.1	RepeatMasker	Unknown	1	721	1383	-	.	ID="RND-5_FAMILY-2193";TEgroup="ctg_14413%7CRND-5_FAMILY-2193%7C1";Tend="1115";Tstart="230";shortTE="F";uid="74b8a5e8-0757-4b52-b688-75635556542c"
NW_021772637.1	RepeatMasker	DNA/Kolobok-E	302	966	5017	+	.	ID="RND-6_FAMILY-379";Tend="1280";Tstart="651";shortTE="F";uid="8d19a3b0-3fce-4229-9da9-60a6d98de7f7"
NW_021772637.1	RepeatMasker	Unknown	75	312	1269	-	.	ID="RND-1_FAMILY-118";Tend="1295";Tstart="1057";shortTE="F";uid="23ba2a0c-b307-4757-9d19-cdfee1d9d3f4"
NW_021772638.1	RepeatMasker	Unknown	1	988	7049	-	.	ID="RND-1_FAMILY-56";Tend="1288";Tstart="1";shortTE="F";uid="751a0c2b-213a-4566-936f-3f09705d554a"
NW_021772639.1	RepeatMasker	Unknown	385	873	2903	+	.	ID="RND-6_FAMILY-10395";Tend="733";Tstart="264";shortTE="F";uid="f63113c8-f556-4119-801c-2577b12f2723"
NW_021772639.1	RepeatMasker	DNA/Maverick	4	145	484	-	.	ID="RND-5_FAMILY-8318";Tend="615";Tstart="478";shortTE="F";uid="560c1cce-6c04-41e8-b77b-e7497b68d1c9"
NW_021772640.1	RepeatMasker	DNA/hAT-Ac	1	825	6105	-	.	ID="RND-6_FAMILY-3184";Tend="1294";Tstart="464";shortTE="F";uid="a8d958d6-d245-481c-ae76-b0c6e2d29889"
NW_021772641.1	RepeatMasker	Retroposon?	2072	2892	953	+	.	ID="RND-6_FAMILY-7552";Tend="1794";Tstart="747";shortTE="F";uid="e4e4ae0e-b97a-4f91-add8-6a6fad341db0"
NW_021772641.1	RepeatMasker	DNA/Ginger-1	1837	2067	485	+	.	ID="rnd-6_family-14973";Tend="1120";Tstart="924";shortTE="F";uid="5662a439-14b2-44e6-8f93-0a6bfb80b45e"
NW_021772641.1	RepeatMasker	DNA	1491	1625	473	-	.	ID="TTAA3_AP";Tend="277";Tstart="147";shortTE="F";uid="656dc8ea-8bce-464c-861c-710ae54fc1d6"
NW_021772641.1	RepeatMasker	DNA	630	747	750	-	.	ID="RND-6_FAMILY-14385";Tend="1356";Tstart="1233";shortTE="F";uid="5f250cc1-6e29-4161-bf26-945ddf6e2866"
NW_021772641.1	RepeatMasker	Retroposon?	1847	2071	1056	-	.	ID="RND-5_FAMILY-7341";Tend="1911";Tstart="1710";shortTE="F";uid="9220486d-f45f-48d5-93cf-c638cd842286"
NW_021772641.1	RepeatMasker	DNA	953	1275	1925	-	.	ID="RND-6_FAMILY-8931";Tend="1210";Tstart="888";shortTE="F";uid="55f320dc-29e3-4736-903b-d08179e3da83"
NW_021772641.1	RepeatMasker	Retroposon?	2506	2908	1162	-	.	ID="RND-5_FAMILY-1426";Tend="2107";Tstart="1710";shortTE="F";uid="8f4779bf-b9dd-4b14-b324-d51f15d9c6e0"
NW_021772642.1	RepeatMasker	DNA/Maverick	695	986	446	+	.	ID="POLINTON-1_ACE";Tend="4642";Tstart="4350";shortTE="F";uid="68fbd2a6-4663-4556-a2c4-4868673f4cd0"
NW_021772642.1	RepeatMasker	DNA/Maverick	504	937	2631	-	.	ID="RND-6_FAMILY-2365";Tend="413";Tstart="15";shortTE="F";uid="5514b15a-130c-44ad-94e1-e169a30e6687"
NW_021759665.1	RepeatMasker	Retroposon?	1262	3147	8415	+	.	ID="RND-6_FAMILY-193";Tend="1945";Tstart="149";shortTE="F";uid="6db3dd94-da61-4b23-9c27-a1d7292d586e"
NW_021759665.1	RepeatMasker	DNA/Ginger-1	882	1344	410	-	.	ID="RND-5_FAMILY-5803";Tend="2682";Tstart="2182";shortTE="F";uid="f06ab324-7ce1-420a-aab1-7c163d795fea"
NW_021772643.1	RepeatMasker	DNA/TcMar-Fot1	1132	1407	621	+	.	ID="RND-6_FAMILY-485";Tend="1445";Tstart="1170";shortTE="F";uid="3e3632ab-a81e-4330-9e31-f3863afa0a09"
NW_021772644.1	RepeatMasker	DNA/hAT-Tip100	1	443	3528	+	.	ID="RND-6_FAMILY-11377";Tend="1863";Tstart="1424";shortTE="F";uid="7687bc2f-5f64-4ba4-91d6-fc85265431c2"
NW_021772644.1	RepeatMasker	Retroposon?	458	884	2415	-	.	ID="RND-6_FAMILY-7552";Tend="2646";Tstart="2245";shortTE="F";uid="fea38238-0095-4967-8c46-cdf49054656d"
NW_021772645.1	RepeatMasker	DNA/Ginger-1	1	462	2012	+	.	ID="RND-6_FAMILY-9672";Tend="1419";Tstart="932";shortTE="F";uid="17d764d8-d4be-47a2-a254-f064311c4d49"
NW_021772645.1	RepeatMasker	Retroposon?	559	1018	3767	+	.	ID="SINE2-2_AP";Tend="445";Tstart="1";shortTE="F";uid="a5c9d45d-25f2-44b3-9c72-063d74e6b09d"
NW_021772647.1	RepeatMasker	DNA/hAT-Ac	1	454	3379	+	.	ID="RND-5_FAMILY-2812";Tend="2027";Tstart="1562";shortTE="F";uid="9a381fc0-5fb0-4756-bef5-ae4e3e2a06ce"
NW_021772649.1	RepeatMasker	DNA/Kolobok-E	10	758	5476	-	.	ID="RND-5_FAMILY-751";Tend="1164";Tstart="440";shortTE="F";uid="fa16ef63-0f69-42d3-9f83-4be78cf64924"
NW_021772650.1	RepeatMasker	DNA/hAT	288	477	1068	+	.	ID="DNA8-1_AP";Tend="766";Tstart="583";shortTE="F";uid="754b7ba9-1f10-4d5b-852a-9cb3ba4c0d86"
NW_021772650.1	RepeatMasker	DNA/Kolobok-E	39	217	434	+	.	ID="RND-5_FAMILY-504";Tend="2184";Tstart="1995";shortTE="F";uid="20de8c8d-185f-4182-8604-c71ae11f4e54"
NW_021772650.1	RepeatMasker	Retroposon?	93	304	441	-	.	ID="RND-6_FAMILY-14953";Tend="523";Tstart="310";shortTE="F";uid="51d4b637-39f0-4912-858c-a597bfc55b24"
NW_021772650.1	RepeatMasker	DNA/hAT-hAT19	516	805	1641	-	.	ID="DNA8-71B_AP";Tend="615";Tstart="339";shortTE="F";uid="cdb665be-fc3d-4eb1-bb92-4784716f833b"
NW_021772651.1	RepeatMasker	DNA/Ginger-1	1769	2345	3052	+	.	ID="RND-6_FAMILY-20286";Tend="1365";Tstart="773";shortTE="F";uid="aa016a60-219e-4b29-8ba4-57a682b575f2"
NW_021772651.1	RepeatMasker	Unknown	442	1092	4982	+	.	ID="RND-1_FAMILY-413";Tend="1405";Tstart="686";shortTE="F";uid="42f0f130-cb4e-4ec0-bbe4-1c75d175aecf"
NW_021772652.1	RepeatMasker	DNA/Kolobok-E	31	750	4207	-	.	ID="RND-6_FAMILY-15442";Tend="1483";Tstart="754";shortTE="F";uid="c3eaed8d-1368-4b1c-90e2-a2fc05b8e41a"
NW_021772652.1	RepeatMasker	DNA/Ginger	665	810	415	-	.	ID="RND-6_FAMILY-5156";Tend="1015";Tstart="872";shortTE="F";uid="1ba5bac4-6bc1-4c84-9f8b-8472fe04de84"
NW_021759666.1	RepeatMasker	DNA	2252	3514	9174	+	.	ID="RND-1_FAMILY-9";Tend="2308";Tstart="1057";shortTE="F";uid="2061cb59-8ad2-4d2d-8c92-4ee0dd6e98b3"
NW_021759666.1	RepeatMasker	Unknown	3353	3552	405	-	.	ID="RND-6_FAMILY-21505";Tend="645";Tstart="401";shortTE="F";uid="ff538a27-f550-466a-a92f-7aeb62c2b612"
NW_021759666.1	RepeatMasker	Unknown	1	734	6238	-	.	ID="RND-6_FAMILY-21013";Tend="934";Tstart="197";shortTE="F";uid="21dae160-b91f-4738-a4c7-1e8ce5018048"
NW_021772654.1	RepeatMasker	DNA/hAT-Tip100	1	805	6763	+	.	ID="RND-6_FAMILY-31173";Tend="1293";Tstart="486";shortTE="F";uid="c4042e9b-7032-4dc9-b44c-3f634d5b6316"
NW_021772655.1	RepeatMasker	DNA/Kolobok-E	4	468	984	-	.	ID="RND-5_FAMILY-2397";Tend="1392";Tstart="914";shortTE="F";uid="e579a14f-1d1f-4d59-8b75-ed8f03cd7c25"
NW_021772656.1	RepeatMasker	DNA/hAT-hAT19	489	821	2574	+	.	ID="RND-1_FAMILY-436";Tend="1248";Tstart="904";shortTE="F";uid="1741aacb-4729-43c8-aa50-78408b4b9dcd"
NW_021772656.1	RepeatMasker	Unknown	1	486	4059	-	.	ID="RND-1_FAMILY-22";Tend="1143";Tstart="658";shortTE="F";uid="3e6db425-93f2-4ef7-bca6-767b943c3b5d"
NW_021772657.1	RepeatMasker	LINE/R1	899	1061	973	+	.	ID="RND-6_FAMILY-13967";Tend="1069";Tstart="905";shortTE="F";uid="b7cee4ad-bc52-4a7e-8b47-2e4255059dd6"
NW_021772657.1	RepeatMasker	DNA/hAT	6277	6736	3336	+	.	ID="RND-6_FAMILY-120";Tend="1485";Tstart="1036";shortTE="F";uid="31209648-2a81-426b-ad75-71384dbbc8f5"
NW_021772657.1	RepeatMasker	DNA/hAT-Ac	4361	4906	4571	+	.	ID="RND-6_FAMILY-28117";Tend="1675";Tstart="1130";shortTE="F";uid="bbfe4012-3d70-46cf-a32e-755b09071f21"
NW_021772657.1	RepeatMasker	LINE/L2	2	322	1130	-	.	ID="RND-6_FAMILY-16300";Tend="1556";Tstart="1240";shortTE="F";uid="8ebb710a-bca1-4bc2-9956-9a78b63da256"
NW_021772657.1	RepeatMasker	DNA/hAT-Charlie	3980	4178	1653	-	.	ID="RND-5_FAMILY-6584";Tend="1225";Tstart="1027";shortTE="F";uid="e5a243e5-fb0b-483c-a299-f7651dbc9992"
NW_021772657.1	RepeatMasker	DNA	499	702	415	-	.	ID="dnax-2_ap";Tend="386";Tstart="187";shortTE="F";uid="5e42e35f-17cc-451c-9bc3-7ce87b419fa9"
NW_021772658.1	RepeatMasker	LINE/L2	1	604	4273	+	.	ID="RND-5_FAMILY-1009";Tend="1378";Tstart="789";shortTE="F";uid="a746d6be-6aa6-47a8-b579-67045bdb3178"
NW_021772659.1	RepeatMasker	Retroposon?	1	650	4407	-	.	ID="RND-6_FAMILY-7552";Tend="2563";Tstart="1925";shortTE="F";uid="f2a048f9-6ab6-4c45-b25a-9804cb103b96"
NW_021772660.1	RepeatMasker	LINE/CR1	1	956	8106	-	.	ID="RND-6_FAMILY-17112";Tend="982";Tstart="36";shortTE="F";uid="e99ca3b1-8709-40f9-a192-7eb24ef07ecb"
NW_021772662.1	RepeatMasker	DNA/hAT	1	818	6297	+	.	ID="RND-5_FAMILY-8723";Tend="1783";Tstart="967";shortTE="F";uid="1e001c95-d146-48c8-9b6f-fcaac61e03ec"
NW_021772663.1	RepeatMasker	Unknown	1	1398	6944	-	.	ID="RND-1_FAMILY-88";Tend="1007";Tstart="148";shortTE="F";uid="35bfb6ff-a2d5-4c96-bffd-dda9be2cbf6e"
NW_021772664.1	RepeatMasker	Unknown	1	842	6348	+	.	ID="RND-5_FAMILY-2362";Tend="1824";Tstart="1004";shortTE="F";uid="f0f41422-84a1-4377-a705-27ce4f9093df"
NW_021772664.1	RepeatMasker	Retroposon?	1180	1809	2504	-	.	ID="RND-6_FAMILY-11842";Tend="2205";Tstart="1588";shortTE="F";uid="e5d77a4a-5942-4ffe-9d7e-a5708004de32"
NW_021772665.1	RepeatMasker	DNA/Kolobok-E	368	485	517	-	.	ID="RND-5_FAMILY-5933";Tend="621";Tstart="514";shortTE="F";uid="9550070a-a159-4b2c-8120-81a41323839f"
NW_021772665.1	RepeatMasker	DNA/Ginger-1	845	1066	1245	-	.	ID="rnd-6_family-9672";Tend="2289";Tstart="2085";shortTE="F";uid="e3d6e5b4-3ee0-4f16-b68b-cf6b53f27369"
NW_021772666.1	RepeatMasker	DNA/PIF-Harbinger	129	327	705	-	.	ID="HARB-1_AP";Tend="203";Tstart="5";shortTE="F";uid="d57c7b61-002e-4491-9026-baa02db98f44"
NW_021772667.1	RepeatMasker	DNA/Ginger	405	524	566	+	.	ID="RND-5_FAMILY-1159";Tend="1908";Tstart="1796";shortTE="F";uid="480ebe25-bdfb-41f6-82dd-e3685b8c3afc"
NW_021772667.1	RepeatMasker	Retroposon?	1	503	3694	+	.	ID="RND-6_FAMILY-2390";Tend="2551";Tstart="2041";shortTE="F";uid="6eec236c-e84d-492a-b777-d5aa9d202dbd"
NW_021772667.1	RepeatMasker	DNA/hAT-Tip100	702	854	1156	+	.	ID="HAT-N16_AP";Tend="153";Tstart="1";shortTE="F";uid="a8903e2d-531a-48cc-8267-277a86d1068c"
NW_021772667.1	RepeatMasker	DNA/Kolobok-E	523	698	1039	-	.	ID="RND-6_FAMILY-15442";Tend="2215";Tstart="2021";shortTE="F";uid="1f7753b7-5ec3-444c-bdd8-d3c738be57a2"
NW_021772668.1	RepeatMasker	Retroposon?	14900	15393	823	+	.	ID="RND-5_FAMILY-2930";Tend="1002";Tstart="576";shortTE="F";uid="e5504039-bd5f-4108-9ab5-cc56df6e2a87"
NW_021772668.1	RepeatMasker	RC/Helitron	7943	9171	9650	+	.	ID="RND-6_FAMILY-17621";Tend="1500";Tstart="269";shortTE="F";uid="c4b47729-dcf1-42b2-a88a-e96b565e311f"
NW_021772668.1	RepeatMasker	DNA/Ginger-1	7589	7776	1040	+	.	ID="RND-4_FAMILY-641";Tend="1521";Tstart="1322";shortTE="F";uid="d36e4b6f-0d77-4557-9dde-656df99d9db5"
NW_021772668.1	RepeatMasker	DNA	16023	17193	8498	+	.	ID="RND-6_FAMILY-11463";Tend="2205";Tstart="1045";shortTE="F";uid="4d119b6c-7c7a-4dc8-8d80-9bf33ab294b0"
NW_021772668.1	RepeatMasker	RC/Helitron	3426	4208	5758	+	.	ID="RND-6_FAMILY-17621";Tend="1556";Tstart="782";shortTE="F";uid="2a8ec8cf-385f-4d14-8542-83f11be72080"
NW_021772668.1	RepeatMasker	DNA/Ginger-1	9757	10004	1079	+	.	ID="RND-6_FAMILY-14973";Tend="1139";Tstart="886";shortTE="F";uid="36d6fe1d-56b7-4ff6-a439-c31f36dce186"
NW_021772668.1	RepeatMasker	DNA	15469	15627	513	+	.	ID="RND-6_FAMILY-11463";Tend="1031";Tstart="892";shortTE="F";uid="56e62ff4-2c51-4f09-a190-8c7ebba05fe2"
NW_021772668.1	RepeatMasker	DNA/P	9234	9829	3510	+	.	ID="RND-6_FAMILY-680";Tend="1570";Tstart="984";shortTE="F";uid="4c4de78b-63c3-4781-8bd7-4bbcbf471d31"
NW_021772668.1	RepeatMasker	DNA/Kolobok-E	10953	11462	826	+	.	ID="KOLOBOKE-3_AP";Tend="5279";Tstart="4786";shortTE="F";uid="33f6a23d-63b7-4357-9f0e-03f7f9e4d1df"
NW_021772668.1	RepeatMasker	Unknown	11453	11642	1301	+	.	ID="RND-5_FAMILY-4090";Tend="1632";Tstart="1448";shortTE="F";uid="a8c4dc56-9f40-44f7-8a9d-e612117b8cb1"
NW_021772668.1	RepeatMasker	Retroposon?	9832	11395	10062	-	.	ID="SINE2-1_AP";Tend="2176";Tstart="348";shortTE="F";uid="83c2fe3c-1635-41fd-9d1a-d91479c312b3"
NW_021772668.1	RepeatMasker	Unknown	235	492	1480	-	.	ID="RND-6_FAMILY-22063";Tend="709";Tstart="457";shortTE="F";uid="c8f06676-54ee-4d8a-b64b-a92fc4b7a07f"
NW_021772668.1	RepeatMasker	DNA/Kolobok-E	13888	14020	3639	-	.	ID="RND-6_FAMILY-15442";Tend="2190";Tstart="1178";shortTE="F";uid="a7e5909f-3f12-4a6f-a042-d88e62632beb"
NW_021772668.1	RepeatMasker	Retroposon?	6845	7743	7400	-	.	ID="RND-6_FAMILY-7552";Tend="1706";Tstart="808";shortTE="F";uid="fe07b2cf-4737-4fe2-b99b-44d425f040ef"
NW_021772668.1	RepeatMasker	DNA/Kolobok-E	17191	17872	5587	-	.	ID="RND-1_FAMILY-308";Tend="2089";Tstart="1416";shortTE="F";uid="b1bc433f-d1ae-44f2-9f10-88949b48761f"
NW_021772668.1	RepeatMasker	DNA/Ginger	14021	14950	4013	-	.	ID="RND-6_FAMILY-2771";Tend="2121";Tstart="1179";shortTE="F";uid="02d30f69-5982-4134-9a0d-ad9b6ec99fc8"
NW_021772668.1	RepeatMasker	DNA/hAT-Tip100	12859	13887	824	-	.	ID="DNA8-106_AP";TEgroup="ctg_14445%7CDNA8-106_AP%7C1";Tend="1228";Tstart="1";shortTE="F";uid="13215a6c-0c9f-4322-b584-341164087b47"
NW_021772669.1	RepeatMasker	DNA/Kolobok-E	1	621	3065	-	.	ID="RND-5_FAMILY-751";Tend="687";Tstart="84";shortTE="F";uid="cc9c5af6-f3a7-4c57-9c30-da4224ed7fd4"
NW_021772671.1	RepeatMasker	DNA/Kolobok-E	1	706	5362	+	.	ID="RND-6_FAMILY-9044";Tend="1618";Tstart="893";shortTE="F";uid="b106385f-6c27-43a4-a5c3-111379fb152f"
NW_021772672.1	RepeatMasker	Unknown	1	279	2289	+	.	ID="RND-6_FAMILY-9215";Tend="1291";Tstart="1018";shortTE="F";uid="4b828729-f8af-4f5d-a050-8da7884727b7"
NW_021759668.1	RepeatMasker	DNA/hAT-Tip100	2598	2768	1251	-	.	ID="DNA8-63_AP";Tend="168";Tstart="1";shortTE="F";uid="10dd66f6-2e29-4194-9c26-da223dfe0629"
NW_021772673.1	RepeatMasker	DNA/Ginger-1	1	1067	7812	+	.	ID="RND-6_FAMILY-51198";Tend="2125";Tstart="1044";shortTE="F";uid="e17adac2-4e20-45d4-beb4-c3fa52968479"
NW_021772674.1	RepeatMasker	DNA/Ginger-1	1	1199	5256	+	.	ID="RND-6_FAMILY-22402";TEgroup="ctg_14451%7CRND-6_FAMILY-22402%7C1";Tend="2627";Tstart="1902";shortTE="F";uid="7ebb3091-88ca-41da-9368-68861789708b"
NW_021772674.1	RepeatMasker	Unknown	1563	1674	617	-	.	ID="RND-1_FAMILY-338";Tend="1259";Tstart="1143";shortTE="F";uid="fb05f63a-a1d7-478d-a75a-251be166d172"
NW_021772674.1	RepeatMasker	DNA/Ginger-1	494	742	547	-	.	ID="RND-6_FAMILY-898";Tend="1778";Tstart="1530";shortTE="F";uid="61d2eaed-3e31-4faf-b40c-9c4eaf1f0af5"
NW_021772674.1	RepeatMasker	DNA/hAT-Ac	1963	2111	829	-	.	ID="RND-6_FAMILY-18241";Tend="1364";Tstart="1240";shortTE="F";uid="8b67f1ef-716e-42d8-a9eb-88acc0ce735c"
NW_021772674.1	RepeatMasker	DNA/Ginger-1	870	1259	2552	-	.	ID="rnd-5_family-5803";Tend="1148";Tstart="803";shortTE="F";uid="9e249c01-e0b9-493e-8cef-2552c0a13f3f"
NW_021772675.1	RepeatMasker	DNA/Ginger-1	1	918	6721	-	.	ID="RND-6_FAMILY-22402";Tend="2120";Tstart="1206";shortTE="F";uid="2e9e7051-d8a7-4659-a0a0-2fee225f77b5"
NW_021772676.1	RepeatMasker	DNA	122	626	3202	-	.	ID="RND-5_FAMILY-3751";Tend="588";Tstart="98";shortTE="F";uid="4e7ba99d-d1bc-42d3-a6c7-66074aed6661"
NW_021772676.1	RepeatMasker	DNA	1	126	1037	-	.	ID="RND-6_FAMILY-14385";Tend="1041";Tstart="916";shortTE="F";uid="4d24187a-1bf3-4cb3-a5ea-2c07b399f11f"
NW_021772677.1	RepeatMasker	DNA/hAT	1	312	930	+	.	ID="RND-5_FAMILY-62";Tend="630";Tstart="335";shortTE="F";uid="d0162225-26ca-47e3-a255-b511bc2febed"
NW_021772678.1	RepeatMasker	Retroposon?	1	939	7377	-	.	ID="RND-6_FAMILY-7552";Tend="1778";Tstart="838";shortTE="F";uid="5ae45006-6d43-4e75-bcc0-5c35faa72641"
NW_021772680.1	RepeatMasker	DNA	228	790	1240	-	.	ID="RND-6_FAMILY-11554";Tend="1115";Tstart="410";shortTE="F";uid="3e69b297-fd54-43af-b23a-94559ecaf050"
NW_021772680.1	RepeatMasker	Unknown	1	216	1726	-	.	ID="RND-6_FAMILY-19899";Tend="673";Tstart="458";shortTE="F";uid="5b7d23da-70dc-4f42-abcb-eb8638467e4e"
NW_021772682.1	RepeatMasker	Unknown	62	899	6329	+	.	ID="RND-5_FAMILY-499";Tend="1496";Tstart="4";shortTE="F";uid="cd756f28-fac2-43d6-acfb-d1fd887e13e7"
NW_021759669.1	RepeatMasker	Unknown	309	586	1519	+	.	ID="RND-6_FAMILY-7000";Tend="1924";Tstart="1389";shortTE="F";uid="1af56edf-b2cf-4ba5-a0a7-96903a1505d4"
NW_021759669.1	RepeatMasker	Unknown	1	308	1621	-	.	ID="RND-6_FAMILY-3960";Tend="1264";Tstart="930";shortTE="F";uid="760405c2-dcbb-497f-a89d-f9765e3d32fb"
NW_021772683.1	RepeatMasker	Retroposon?	1	838	6635	+	.	ID="RND-6_FAMILY-2390";Tend="2524";Tstart="1694";shortTE="F";uid="b912ceaf-ed2e-45c7-a133-f9726d2bbcdc"
NW_021772684.1	RepeatMasker	DNA/hAT-Tip100	1	581	2785	+	.	ID="rnd-6_family-12487";Tend="1364";Tstart="908";shortTE="F";uid="268d2e05-c537-40dc-8383-52d4775720ab"
NW_021772685.1	RepeatMasker	Unknown	19	788	2846	-	.	ID="RND-6_FAMILY-75550";Tend="1733";Tstart="1177";shortTE="F";uid="82d73d4d-4bbe-4f95-a2b0-4cb65a642f85"
NW_021772686.1	RepeatMasker	LINE/I-Jockey	498	1210	828	-	.	ID="RND-5_FAMILY-77";Tend="1570";Tstart="878";shortTE="F";uid="c08669d4-8df5-4164-b585-59b6c0f37404"
NW_021772687.1	RepeatMasker	DNA/hAT-hAT19	1	850	6648	-	.	ID="RND-1_FAMILY-436";Tend="1687";Tstart="849";shortTE="F";uid="34bc946b-4dbf-4729-b28e-666b9bcbb322"
NW_021772688.1	RepeatMasker	DNA/Kolobok-E	15	327	1615	+	.	ID="rnd-6_family-15442";Tend="2223";Tstart="1942";shortTE="F";uid="6cf82856-fa23-48c5-896c-4f6e7441ec3d"
NW_021772688.1	RepeatMasker	DNA/Ginger-1	144	358	793	-	.	ID="RND-6_FAMILY-14973";Tend="1108";Tstart="891";shortTE="F";uid="9a2bde21-4db4-45c8-a8bb-cdf3e081359c"
NW_021772689.1	RepeatMasker	RC/Helitron	278	497	735	-	.	ID="RND-6_FAMILY-4171";Tend="698";Tstart="498";shortTE="F";uid="16540996-cb3b-44a3-b333-ff7fb8349782"
NW_021772689.1	RepeatMasker	DNA/hAT?	118	320	1053	-	.	ID="RND-1_FAMILY-4";Tend="1285";Tstart="1092";shortTE="F";uid="2e0bcca1-bbab-4c8f-a537-a706d1dc7177"
NW_021772690.1	RepeatMasker	Unknown	1	955	4658	+	.	ID="RND-1_FAMILY-24";Tend="897";Tstart="1";shortTE="F";uid="12bcc9c0-52f8-47df-ba1a-5de7e3b5e02f"
NW_021772690.1	RepeatMasker	Unknown	3311	4459	5549	-	.	ID="RND-1_FAMILY-115";Tend="1093";Tstart="1";shortTE="F";uid="b5d53d8c-7648-4b93-89d0-9f6a15ec9777"
NW_021772692.1	RepeatMasker	LTR/Gypsy	12	915	5916	-	.	ID="RND-5_FAMILY-3256";Tend="1716";Tstart="785";shortTE="F";uid="b6a4bc80-0e20-40ad-a1c6-057935c08f82"
NW_021759670.1	RepeatMasker	LTR/Gypsy	26	735	748	-	.	ID="GYPSY-4_AEC-I";Tend="4439";Tstart="3719";shortTE="F";uid="40e350d9-35b2-443d-a6f4-4c8156570a8a"
NW_021772693.1	RepeatMasker	DNA/hAT	692	1053	2058	+	.	ID="dna8-112_ap";Tend="471";Tstart="1";shortTE="F";uid="f6b8ac26-c780-43e5-a6b2-c443e81fc9ee"
NW_021772693.1	RepeatMasker	DNA/MULE-NOF	392	691	2244	-	.	ID="RND-6_FAMILY-433";Tend="1432";Tstart="1125";shortTE="F";uid="0bd13891-0dbd-446f-b9af-76329e63edee"
NW_021772694.1	RepeatMasker	Unknown	1	1507	4845	+	.	ID="RND-6_FAMILY-21086";Tend="932";Tstart="113";shortTE="F";uid="9d57a198-3e3d-4e6e-9449-6aa02b7aef8c"
NW_021772695.1	RepeatMasker	DNA/Ginger	554	712	503	+	.	ID="RND-6_FAMILY-5156";Tend="1900";Tstart="1734";shortTE="F";uid="e4327147-33c8-447c-b2d0-e2745897212e"
NW_021772695.1	RepeatMasker	Retroposon?	444	649	912	-	.	ID="RND-6_FAMILY-29059";Tend="2371";Tstart="2171";shortTE="F";uid="e73e3f3f-2416-42c9-b5e6-7d01d99f7c41"
NW_021772695.1	RepeatMasker	DNA/Ginger-1	1	443	4179	-	.	ID="rnd-6_family-20286";Tend="1458";Tstart="777";shortTE="F";uid="32fe2e92-373a-4083-8d07-d23c54130558"
NW_021772696.1	RepeatMasker	DNA	8	1809	1521	-	.	ID="RND-5_FAMILY-5800";TEgroup="ctg_14473%7CRND-5_FAMILY-5800%7C1";Tend="2212";Tstart="404";shortTE="F";uid="33f108cc-02e6-4d6d-a2bb-fe5654d6c39e"
NW_021772698.1	RepeatMasker	DNA/hAT-Ac	1	150	746	+	.	ID="RND-6_FAMILY-8704";Tend="1664";Tstart="1523";shortTE="F";uid="8b67f23b-c8fc-4aea-b496-60a2b2b73880"
NW_021772698.1	RepeatMasker	DNA/Ginger-1	102	731	4830	-	.	ID="RND-6_FAMILY-22402";Tend="2415";Tstart="1785";shortTE="F";uid="816a7330-796d-42a1-b4c6-dfcb349519ea"
NW_021772699.1	RepeatMasker	DNA/Ginger-1	1	787	6184	-	.	ID="RND-6_FAMILY-22402";Tend="1940";Tstart="1152";shortTE="F";uid="0c00a96b-52cb-4268-9b0a-7c474627af7e"
NW_021772702.1	RepeatMasker	Retroposon?	1	847	6881	-	.	ID="RND-6_FAMILY-7552";Tend="1741";Tstart="875";shortTE="F";uid="6685c296-85bf-4561-b656-1cc1a681bb93"
NW_021759671.1	RepeatMasker	Unknown	1	978	6955	-	.	ID="RND-1_FAMILY-24";Tend="1006";Tstart="46";shortTE="F";uid="d0ba809e-c983-416e-b556-ca1b338e3d72"
NW_021772703.1	RepeatMasker	LTR/Gypsy	1	917	7485	-	.	ID="RND-1_FAMILY-221";Tend="986";Tstart="89";shortTE="F";uid="8f0dade8-8826-4da8-b065-d792d9196f54"
NW_021772704.1	RepeatMasker	DNA	1308	1692	2460	+	.	ID="RND-6_FAMILY-8593";Tend="1045";Tstart="663";shortTE="F";uid="7a735af1-4f02-4cb1-b6f5-f67973774f31"
NW_021772704.1	RepeatMasker	DNA/Ginger-1	1	838	6577	+	.	ID="RND-6_FAMILY-51198";Tend="2541";Tstart="1707";shortTE="F";uid="565e9ef1-f9f4-4a0e-89fb-7a668774f1de"
NW_021772704.1	RepeatMasker	Retroposon?	905	1006	439	+	.	ID="RND-6_FAMILY-30554";Tend="564";Tstart="462";shortTE="F";uid="b86771a4-95b4-4fd6-9ad1-a7c5038f5dd8"
NW_021772704.1	RepeatMasker	DNA/Ginger	862	994	813	-	.	ID="RND-6_FAMILY-2771";Tend="1088";Tstart="950";shortTE="F";uid="97844392-1c0a-4a3e-a639-c01d2c45bef2"
NW_021772705.1	RepeatMasker	DNA/Ginger-1	1	645	4970	-	.	ID="RND-6_FAMILY-51198";Tend="2438";Tstart="1793";shortTE="F";uid="bbe38d2c-dcb1-4830-afa0-75b29b9557af"
NW_021772706.1	RepeatMasker	DNA/hAT-Tip100	473	756	2333	+	.	ID="RND-6_FAMILY-31173";Tend="664";Tstart="383";shortTE="F";uid="8b3d3571-7200-4269-8f82-ca94ba424f44"
NW_021772707.1	RepeatMasker	DNA/hAT-Blackjack	796	945	436	+	.	ID="RND-6_FAMILY-1365";Tend="1304";Tstart="1157";shortTE="F";uid="3eb21041-b607-4043-8e6d-81221bc1b124"
NW_021772711.1	RepeatMasker	DNA/Ginger-1	1	676	5126	+	.	ID="RND-6_FAMILY-22402";Tend="1906";Tstart="1233";shortTE="F";uid="7129d3c8-0b03-4cf8-8004-ea94c4f2dedc"
NW_021772712.1	RepeatMasker	Unknown	2942	3915	7934	-	.	ID="RND-6_FAMILY-674";Tend="1326";Tstart="354";shortTE="F";uid="4b186f91-8daa-493b-9a79-7a7eeaca54c0"
NW_021772712.1	RepeatMasker	DNA/TcMar-m44	6443	6603	642	-	.	ID="DNAX-7B_AP";TEgroup="ctg_14489%7CDNAX-7B_AP%7C1";Tend="278";Tstart="1";shortTE="T";uid="9ae42de8-b042-4345-9343-3e9ca7745536"
NW_021772712.1	RepeatMasker	Unknown	6071	6439	2425	-	.	ID="RND-5_FAMILY-499";Tend="2405";Tstart="2036";shortTE="F";uid="5a253963-60ca-434d-9f58-5a05317cb40d"
NW_021772712.1	RepeatMasker	DNA/hAT-Ac	68	388	2374	-	.	ID="DNA8-14_AP";Tend="319";Tstart="1";shortTE="F";uid="5322e707-2bc8-4d54-8631-418c430ba61a"
NW_021772712.1	RepeatMasker	Unknown	6604	7853	9456	-	.	ID="RND-5_FAMILY-499";Tend="2040";Tstart="772";shortTE="F";uid="4fca543b-a0df-4c32-bd3c-5264e02b78f6"
NW_021759672.1	RepeatMasker	DNA/Ginger-1	1	718	5623	-	.	ID="RND-6_FAMILY-51198";Tend="1795";Tstart="1079";shortTE="F";uid="24fd0ab7-eca2-4871-b7cc-d6051d25c771"
NW_021772713.1	RepeatMasker	DNA/Ginger-2	69683	69800	939	+	.	ID="RND-5_FAMILY-3776";Tend="198";Tstart="85";shortTE="F";uid="bc88b6b4-8731-4011-8fcd-6be5de25388e"
NW_021772713.1	RepeatMasker	DNA/TcMar-Tc1	62899	63125	539	+	.	ID="MARINER-29_RPR";Tend="1190";Tstart="963";shortTE="F";uid="96f13310-8805-46b4-aff5-cd06b7ece893"
NW_021772713.1	RepeatMasker	Unknown	16896	17846	5902	+	.	ID="RND-6_FAMILY-4178";Tend="1294";Tstart="348";shortTE="F";uid="7157da03-9a63-4dc4-9929-a77ba1a37d1d"
NW_021772713.1	RepeatMasker	DNA/TcMar-m44	34619	34865	1073	+	.	ID="MARINER-1_AP";Tend="1636";Tstart="1390";shortTE="F";uid="2d1a91e5-3936-46e4-b06a-f7eb8b62bed6"
NW_021772713.1	RepeatMasker	LINE/I	31778	32828	1205	+	.	ID="RND-6_FAMILY-147";Tend="1100";Tstart="51";shortTE="F";uid="4a445111-8a00-4773-b6dc-fd4edc229073"
NW_021772713.1	RepeatMasker	Unknown	75462	76263	4928	+	.	ID="RND-6_FAMILY-9974";Tend="1954";Tstart="1192";shortTE="F";uid="21eee3f5-2438-493a-949e-4d81e8a3c486"
NW_021772713.1	RepeatMasker	DNA/P	22695	23356	768	+	.	ID="P-1_LHU";Tend="2706";Tstart="2047";shortTE="F";uid="36fe2e17-7d02-4a1e-b544-0a68198f3160"
NW_021772713.1	RepeatMasker	DNA/TcMar-m44	24921	25142	1278	+	.	ID="DNAX-7B_AP";Tend="279";Tstart="12";shortTE="F";uid="cf8b60cb-0971-4a4e-9e16-8fbbeadfa172"
NW_021772713.1	RepeatMasker	Unknown	68661	69670	6918	+	.	ID="RND-6_FAMILY-13867";Tend="1918";Tstart="917";shortTE="F";uid="6d416c9e-a7e2-49ed-932a-f0b4cde22c8f"
NW_021772713.1	RepeatMasker	Unknown	98072	98409	2989	+	.	ID="RND-6_FAMILY-26648";Tend="827";Tstart="490";shortTE="F";uid="a24605c8-072a-4538-98c2-2c92a9f3ce12"
NW_021772713.1	RepeatMasker	DNA/Kolobok-E	37155	37933	5473	+	.	ID="RND-1_FAMILY-277";Tend="1704";Tstart="921";shortTE="F";uid="47f71277-e0b3-4bc7-9952-eee5a67ab1c3"
NW_021772713.1	RepeatMasker	Unknown	91969	92821	3975	+	.	ID="RND-6_FAMILY-2950";TEgroup="ctg_14490%7CRND-6_FAMILY-2950%7C2";Tend="1377";Tstart="502";shortTE="F";uid="b44805e0-6cf3-4c32-b6ba-a4575750d787"
NW_021772713.1	RepeatMasker	Unknown	17897	18235	1812	+	.	ID="RND-6_FAMILY-9974";Tend="1954";Tstart="1664";shortTE="F";uid="43882c22-0557-4af9-8616-dae3b49b19e9"
NW_021772713.1	RepeatMasker	DNA	26601	27039	1664	+	.	ID="RND-4_FAMILY-649";Tend="1370";Tstart="934";shortTE="F";uid="2fda022b-3c9f-438b-90e7-c25ac9b5cb7d"
NW_021772713.1	RepeatMasker	DNA	12963	13562	4605	+	.	ID="RND-5_FAMILY-4566";Tend="1336";Tstart="736";shortTE="F";uid="2652db28-1db1-4dd4-a4af-6f3f14e2abec"
NW_021772713.1	RepeatMasker	Unknown	64861	65998	6749	+	.	ID="RND-6_FAMILY-11461";Tend="1486";Tstart="428";shortTE="F";uid="e40de2d0-8f75-421c-a2e9-86d774d9c9e8"
NW_021772713.1	RepeatMasker	DNA/TcMar-m44	53107	53332	936	+	.	ID="DNAX-7_AP";Tend="309";Tstart="1";shortTE="F";uid="f83453c3-d7b2-44bf-8a7d-d956ec50cdbc"
NW_021772713.1	RepeatMasker	DNA/Ginger	1929	2178	1680	+	.	ID="RND-6_FAMILY-2771";Tend="1624";Tstart="1374";shortTE="F";uid="d6e78214-b6a9-4f04-908f-9d6acd022009"
NW_021772713.1	RepeatMasker	DNA/Ginger-1	5328	5506	1270	+	.	ID="RND-6_FAMILY-9672";Tend="2047";Tstart="1869";shortTE="F";uid="7553ee17-92ea-4ecc-b434-a6fd03addfa8"
NW_021772713.1	RepeatMasker	DNA/hAT-Tip100	184	688	2626	+	.	ID="RND-6_FAMILY-10004";Tend="1405";Tstart="925";shortTE="F";uid="1e1fa891-209f-4463-b911-e6c46893109f"
NW_021772713.1	RepeatMasker	LTR/Pao	691	1577	7625	+	.	ID="RND-6_FAMILY-860";Tend="1470";Tstart="588";shortTE="F";uid="eb058721-5e00-49dc-94e3-4543947bc091"
NW_021772713.1	RepeatMasker	Retroposon?	87993	88152	422	+	.	ID="RND-6_FAMILY-17746";Tend="1389";Tstart="1230";shortTE="F";uid="e611cbdd-a1e5-402e-9e57-419b15132a4b"
NW_021772713.1	RepeatMasker	Unknown	80728	81051	787	+	.	ID="RND-6_FAMILY-2950";TEgroup="ctg_14490%7CRND-6_FAMILY-2950%7C1";Tend="1292";Tstart="865";shortTE="F";uid="a4cb8229-17ea-45ae-aea5-c4ac69ac04ee"
NW_021772713.1	RepeatMasker	DNA/Kolobok-E	77475	77919	2886	+	.	ID="RND-6_FAMILY-15442";Tend="1873";Tstart="1434";shortTE="F";uid="a1aaf527-7c15-41a6-a733-a0d322458168"
NW_021772713.1	RepeatMasker	DNA/Kolobok-E	54603	55022	3381	-	.	ID="RND-5_FAMILY-751";Tend="2163";Tstart="1741";shortTE="F";uid="4eae6b57-e63b-4653-a16d-0c2243ef1021"
NW_021772713.1	RepeatMasker	DNA/TcMar-Tc1	62449	62575	512	-	.	ID="RND-6_FAMILY-18502";Tend="1303";Tstart="1184";shortTE="F";uid="0a0d1fcc-943c-4d82-bb1d-ac7bb1096c51"
NW_021772713.1	RepeatMasker	DNA/hAT-Ac	68299	68610	2577	-	.	ID="RND-1_FAMILY-125";Tend="2431";Tstart="2119";shortTE="F";uid="3f9b921c-c01f-4dd0-ba23-65f66620e789"
NW_021772713.1	RepeatMasker	DNA/Kolobok-E	56720	56930	1692	-	.	ID="RND-5_FAMILY-751";Tend="1969";Tstart="1758";shortTE="F";uid="f276769b-c2ec-4520-89b7-d97983094acc"
NW_021772713.1	RepeatMasker	Unknown	32842	33106	1246	-	.	ID="RND-6_FAMILY-23283";Tend="1219";Tstart="964";shortTE="F";uid="533aa434-48ee-4e64-ba5a-ca9b387521bf"
NW_021772713.1	RepeatMasker	Unknown	100964	101203	1380	-	.	ID="RND-6_FAMILY-15187";Tend="1288";Tstart="1064";shortTE="F";uid="bddc7e46-3561-4262-9884-5279ef262f16"
NW_021772713.1	RepeatMasker	Retroposon?	18956	19323	538	-	.	ID="RND-6_FAMILY-384";Tend="610";Tstart="266";shortTE="F";uid="3523c5a8-54f1-4c04-a7cf-fac0ce810513"
NW_021772713.1	RepeatMasker	LTR/Gypsy	35215	35448	529	-	.	ID="RND-5_FAMILY-5315";Tend="1949";Tstart="1750";shortTE="F";uid="04d0447e-62df-489f-a8c9-821920a7a577"
NW_021772713.1	RepeatMasker	DNA	25457	25564	671	-	.	ID="RND-5_FAMILY-3376";Tend="1503";Tstart="1393";shortTE="F";uid="dc52f840-644d-46dc-ab30-e91982fb166e"
NW_021772713.1	RepeatMasker	DNA	77699	77946	480	-	.	ID="RND-6_FAMILY-7526";Tend="507";Tstart="273";shortTE="F";uid="af4e93dd-caa1-4483-9848-fce422d77e4d"
NW_021772713.1	RepeatMasker	DNA/CMC-Transib	34413	34599	447	-	.	ID="TRANSIB-1_CQ";Tend="2138";Tstart="1949";shortTE="F";uid="065bbe11-b253-4ec0-803f-0c74cbfd8a4d"
NW_021772713.1	RepeatMasker	DNA/Sola-1	49374	49847	583	-	.	ID="SOLA-1_DK";Tend="2052";Tstart="1579";shortTE="F";uid="e1eca626-0c32-464a-82b0-a8ca6a7bb0f3"
NW_021772713.1	RepeatMasker	DNA/Ginger-1	47942	48800	4435	-	.	ID="RND-6_FAMILY-22402";Tend="1725";Tstart="847";shortTE="F";uid="8ab3fb2c-9e85-4cb6-a477-541efec5788a"
NW_021772713.1	RepeatMasker	Unknown	53806	53934	505	-	.	ID="RND-5_FAMILY-4855";Tend="1362";Tstart="1183";shortTE="F";uid="fb06befe-de02-43aa-a25a-e0651ced52dc"
NW_021772713.1	RepeatMasker	DNA/hAT	33806	34208	3164	-	.	ID="DNA8-37_AP";Tend="404";Tstart="1";shortTE="F";uid="f7b086d6-8176-48cc-972d-7853f807ce4e"
NW_021772713.1	RepeatMasker	DNA/PIF-Harbinger	36400	36588	448	-	.	ID="HARB-1_AP";Tend="555";Tstart="367";shortTE="F";uid="b738b753-0d4e-41ff-a386-bff959268d83"
NW_021772713.1	RepeatMasker	DNA/CMC-Transib	33485	33765	432	-	.	ID="TRANSIB1_DMOJ";Tend="2278";Tstart="1995";shortTE="F";uid="443a577f-b028-4bea-8b6b-8f355e767970"
NW_021772713.1	RepeatMasker	DNA/hAT-hAT19	25567	25771	617	-	.	ID="DNA8-96_AP";Tend="660";Tstart="466";shortTE="F";uid="6546c1f4-3226-401f-ad2c-a151a72c233f"
NW_021772713.1	RepeatMasker	RC/Helitron	6873	7052	435	-	.	ID="HELITRON-8_DRH";Tend="1021";Tstart="839";shortTE="F";uid="7556fbb6-944f-4f48-afdb-bc04cf5d12b6"
NW_021772713.1	RepeatMasker	Unknown	56266	56467	1715	-	.	ID="RND-5_FAMILY-16030";Tend="1706";Tstart="1504";shortTE="F";uid="8d6b3faa-f9d0-4d00-b155-33e8bdf6f374"
NW_021772713.1	RepeatMasker	Unknown	76339	76575	693	-	.	ID="RND-6_FAMILY-377";Tend="592";Tstart="296";shortTE="F";uid="b46f8620-de05-4eca-b588-b49718ee40e2"
NW_021772713.1	RepeatMasker	DNA/hAT-hAT19	26232	26592	2356	-	.	ID="DNA8-96_AP";Tend="358";Tstart="1";shortTE="F";uid="759a2e38-cc58-4330-acee-f120e909d206"
NW_021772714.1	RepeatMasker	DNA/Ginger-1	1	708	5530	+	.	ID="RND-6_FAMILY-51198";Tend="2544";Tstart="1872";shortTE="F";uid="cccb99b9-ee74-46d3-bc22-a8290cb629d9"
NW_021772716.1	RepeatMasker	DNA/hAT-Tip100	1176	1490	2704	+	.	ID="RND-6_FAMILY-5397";Tend="1026";Tstart="712";shortTE="F";uid="3de51937-77fb-4e1a-8cdb-10dd621a325a"
NW_021772716.1	RepeatMasker	DNA/Maverick	2	550	3277	-	.	ID="RND-6_FAMILY-31798";Tend="1316";Tstart="772";shortTE="F";uid="35422baa-b888-4472-8a7e-29d712a7fcaf"
NW_021772717.1	RepeatMasker	Retroposon?	30	768	5605	-	.	ID="RND-6_FAMILY-2390";Tend="2523";Tstart="1751";shortTE="F";uid="afa27fcb-d3a3-4112-9656-d8e3cc948fe4"
NW_021772719.1	RepeatMasker	Retroposon?	1	732	5275	-	.	ID="RND-6_FAMILY-7552";Tend="2509";Tstart="1771";shortTE="F";uid="825492c5-2e7a-4904-abed-32a60b4868f0"
NW_021772720.1	RepeatMasker	DNA/hAT	1	821	4695	-	.	ID="rnd-5_family-874";Tend="1189";Tstart="340";shortTE="F";uid="a5689ba8-e87b-4634-a1c0-6e20c20362da"
NW_021772721.1	RepeatMasker	Unknown	1	377	1604	+	.	ID="RND-1_FAMILY-212";Tend="1571";Tstart="1203";shortTE="F";uid="72158c0f-6126-4fa5-b85d-a864e14dc1e8"
NW_021772721.1	RepeatMasker	Unknown	378	784	1120	-	.	ID="RND-1_FAMILY-181";Tend="1378";Tstart="595";shortTE="F";uid="98f84787-767a-444c-9176-b671e13792a1"
NW_021772722.1	RepeatMasker	DNA/Kolobok-E	306	923	5343	+	.	ID="RND-1_FAMILY-130";Tend="619";Tstart="1";shortTE="F";uid="5710319c-f15f-4160-9eab-ce017af68067"
NW_021772722.1	RepeatMasker	LINE/L2	1	283	1019	+	.	ID="RND-4_FAMILY-1756";Tend="2353";Tstart="2109";shortTE="F";uid="aa801220-b926-4935-99d5-5e377a887eb9"
NW_021772722.1	RepeatMasker	Unknown	894	1060	1232	-	.	ID="RND-1_FAMILY-161";Tend="1253";Tstart="1091";shortTE="F";uid="8be3deee-a967-4694-a4ac-7346dd990beb"
NW_021758368.1	RepeatMasker	Unknown	833	1359	3295	+	.	ID="RND-1_FAMILY-162";Tend="609";Tstart="52";shortTE="F";uid="89b8bfbc-a2ab-4ae5-9dda-bf960348f8f4"
NW_021758368.1	RepeatMasker	Unknown	1	149	1100	-	.	ID="RND-1_FAMILY-501";Tend="158";Tstart="13";shortTE="F";uid="6f269a7e-b48a-4370-a135-1bbf9f2d52c3"
NW_021758368.1	RepeatMasker	Unknown	189	1211	7613	-	.	ID="RND-6_FAMILY-3629";Tend="1006";Tstart="1";shortTE="F";uid="94e6d48d-ed3b-4d84-93c4-ecb70a5647c8"
NW_021759673.1	RepeatMasker	Unknown	76	809	4958	-	.	ID="RND-6_FAMILY-21086";Tend="932";Tstart="232";shortTE="F";uid="f21fc356-2b06-456f-8654-5c1302c1e513"
NW_021772723.1	RepeatMasker	DNA/Ginger-1	1	865	6244	-	.	ID="RND-5_FAMILY-7031";Tend="1945";Tstart="1080";shortTE="F";uid="337ad5b6-0531-4fb8-b132-35e9ea923b78"
NW_021772724.1	RepeatMasker	DNA	3996	4316	2063	+	.	ID="ttaa13b_ap";Tend="571";Tstart="180";shortTE="F";uid="327d7130-40be-48ff-a306-734ba865b6d9"
NW_021772724.1	RepeatMasker	Retroposon?	1	999	8483	+	.	ID="SINE2-2_AP";Tend="1144";Tstart="147";shortTE="F";uid="04eb0385-d433-488f-aebb-b73f3d50c1a3"
NW_021772724.1	RepeatMasker	DNA	4451	4577	866	-	.	ID="TTAA2_AP";Tend="427";Tstart="306";shortTE="F";uid="5459f7c9-055c-4c8d-81f4-8ad060401e63"
NW_021772724.1	RepeatMasker	DNA/hAT-Tip100	3856	3958	418	-	.	ID="RND-6_FAMILY-2272";Tend="1166";Tstart="1065";shortTE="F";uid="6486ab2f-b7b2-4557-aad2-8ea741336b34"
NW_021772724.1	RepeatMasker	DNA/hAT-Tip100	6919	7190	630	-	.	ID="RND-6_FAMILY-15161";Tend="1102";Tstart="831";shortTE="F";uid="10b7a47f-2270-42ea-b0cc-a48ecdd9739a"
NW_021772725.1	RepeatMasker	DNA	785	1272	3816	+	.	ID="DNA8-38_AP";Tend="486";Tstart="1";shortTE="F";uid="e941ce55-8d53-4c9a-badd-66c323b98454"
NW_021772725.1	RepeatMasker	Unknown	1273	1426	1215	-	.	ID="RND-6_FAMILY-3434";Tend="1724";Tstart="1569";shortTE="F";uid="4244de89-8c02-40e6-8be2-df9d359a07fb"
NW_021772725.1	RepeatMasker	DNA/Ginger-1	2	571	2745	-	.	ID="RND-4_FAMILY-641";Tend="1470";Tstart="892";shortTE="F";uid="07418b22-4282-4efd-9c40-37d12f91ef6c"
NW_021772726.1	RepeatMasker	DNA	816	928	695	-	.	ID="DNAX-2_AP";Tend="117";Tstart="1";shortTE="F";uid="6a5c502c-3678-4fbe-85ce-416ef88550ee"
NW_021772726.1	RepeatMasker	DNA/Ginger-1	1	826	5703	-	.	ID="RND-6_FAMILY-20286";Tend="1622";Tstart="776";shortTE="F";uid="ad0b79a5-90df-4df2-bf26-f773ba23585a"
NW_021772726.1	RepeatMasker	DNA/hAT-Tip100	840	943	538	-	.	ID="RND-5_FAMILY-1564";Tend="1372";Tstart="1265";shortTE="F";uid="dee1ec0d-269e-4b2a-b041-0a6fb6e84e57"
NW_021772727.1	RepeatMasker	Unknown	1	910	5696	-	.	ID="RND-5_FAMILY-8244";Tend="1122";Tstart="256";shortTE="F";uid="9f98bb6e-0138-47de-bb71-313062b89b2d"
NW_021772728.1	RepeatMasker	DNA/Ginger-1	34	841	2665	+	.	ID="ginger1-1_ap";Tend="4431";Tstart="3821";shortTE="F";uid="0c83bd6e-06ea-412d-972e-b0f231c6738d"
NW_021772728.1	RepeatMasker	Retroposon?	1	740	6358	-	.	ID="SINE2-2_AP";Tend="745";Tstart="1";shortTE="F";uid="6e5e9e4a-90c6-4f5f-98d4-bb90b7f75481"
NW_021772728.1	RepeatMasker	DNA/hAT-Tip100	739	1016	2042	-	.	ID="RND-5_FAMILY-4890";Tend="1339";Tstart="1059";shortTE="F";uid="cdbf2456-2fb2-4114-a36c-990f909bc30c"
NW_021772729.1	RepeatMasker	DNA/hAT	353	492	579	-	.	ID="RND-5_FAMILY-1289";Tend="1466";Tstart="1338";shortTE="F";uid="79380bd1-47c2-4b0c-99f1-d1748823ccc9"
NW_021772729.1	RepeatMasker	Retroposon?	1	178	1404	-	.	ID="SINE2-1_AP";Tend="636";Tstart="459";shortTE="F";uid="82393a31-fc8c-4d95-8ac7-110d9f4a28c6"
NW_021772730.1	RepeatMasker	DNA/hAT-Tip100	125	229	540	+	.	ID="RND-1_FAMILY-270";Tend="1126";Tstart="1022";shortTE="F";uid="332e9b31-07bf-42ed-9153-91f3f0281074"
NW_021772730.1	RepeatMasker	DNA/hAT-Tip100	409	880	2977	-	.	ID="DNA8-83_AP";Tend="883";Tstart="418";shortTE="F";uid="77d6dee5-21bc-4d87-81c5-e74ca1e5ed08"
NW_021772732.1	RepeatMasker	DNA/MULE-MuDR	1	855	3582	-	.	ID="rnd-6_family-13822";Tend="1953";Tstart="945";shortTE="F";uid="cf75c12e-f11e-4199-9225-7932d6a59440"
NW_021759674.1	RepeatMasker	DNA/Maverick	364	788	3215	+	.	ID="RND-6_FAMILY-6888";Tend="648";Tstart="225";shortTE="F";uid="7e0c1f44-27a5-4a6a-8e63-47c5086c13c1"
NW_021772733.1	RepeatMasker	LINE/R1	463	877	932	+	.	ID="RND-6_FAMILY-1436";Tend="874";Tstart="463";shortTE="F";uid="8b6e3890-1f05-4348-90c1-100d8cecba79"
NW_021772733.1	RepeatMasker	LINE/R1	508	1296	6964	-	.	ID="R1-2B_AP";Tend="6115";Tstart="5329";shortTE="F";uid="59a1a49d-4588-471e-99f9-d88b4cae337c"
NW_021772734.1	RepeatMasker	DNA	1	1269	10572	+	.	ID="RND-6_FAMILY-18406";Tend="1794";Tstart="484";shortTE="F";uid="e55c46ae-8555-49f3-80e4-7ad5a29ea2d2"
NW_021772737.1	RepeatMasker	Retroposon?	1	756	5794	+	.	ID="RND-6_FAMILY-2390";Tend="2521";Tstart="1749";shortTE="F";uid="d8b363f1-38f0-486c-b58b-61d931e7c79c"
NW_021772737.1	RepeatMasker	DNA/Kolobok-E	589	785	1017	-	.	ID="rnd-6_family-6865";Tend="663";Tstart="495";shortTE="F";uid="58a31137-fb6a-475b-8b9c-71c6ad8a4aa3"
NW_021772738.1	RepeatMasker	Retroposon?	2	594	1916	+	.	ID="RND-6_FAMILY-14514";Tend="822";Tstart="154";shortTE="F";uid="afd6e8d4-bb3e-4210-9257-e5dcb9aa16ed"
NW_021772739.1	RepeatMasker	LTR/Copia	2	1024	9348	+	.	ID="RND-5_FAMILY-5421";Tend="1504";Tstart="480";shortTE="F";uid="c9c9d65f-d289-4df1-adb8-13e38d6768f8"
NW_021772740.1	RepeatMasker	DNA/Ginger-1	391	639	905	+	.	ID="RND-6_FAMILY-32403";Tend="487";Tstart="119";shortTE="F";uid="1d7b8b02-9208-4c45-b53a-7cd94f5319e2"
NW_021772740.1	RepeatMasker	DNA/Ginger-1	226	888	5244	-	.	ID="RND-6_FAMILY-22402";Tend="2631";Tstart="1972";shortTE="F";uid="08dc70dd-a3ad-4b1b-92bc-9371db55f8d5"
NW_021772741.1	RepeatMasker	Retroposon?	1	834	6758	-	.	ID="RND-6_FAMILY-7552";Tend="1633";Tstart="804";shortTE="F";uid="6cb9bff9-9eb6-4603-b3bc-5f816c58e3f5"
NW_021772742.1	RepeatMasker	DNA/hAT-hAT19	1	844	6644	-	.	ID="DNA8-49_AP";Tend="833";Tstart="1";shortTE="F";uid="6f60a404-d2aa-4f39-ade6-0b4bfab98e23"
NW_021759675.1	RepeatMasker	Unknown	468	925	3381	+	.	ID="RND-6_FAMILY-10805";Tend="1196";Tstart="751";shortTE="F";uid="21f4923e-704d-4b6c-a52a-687ede7a1681"
NW_021759675.1	RepeatMasker	Unknown	185	514	995	-	.	ID="RND-6_FAMILY-11190";Tend="353";Tstart="83";shortTE="F";uid="4bbc40c3-88c9-4d1e-8210-af8f810fe1c7"
NW_021772743.1	RepeatMasker	DNA/Maverick	1	621	4889	-	.	ID="RND-6_FAMILY-38526";Tend="1683";Tstart="1066";shortTE="F";uid="5d3d87ec-13b1-4f0e-b737-61f384dda473"
NW_021772744.1	RepeatMasker	DNA/Kolobok-E	398	906	2039	+	.	ID="RND-5_FAMILY-751";Tend="774";Tstart="317";shortTE="F";uid="ec9f5c22-4891-43c0-9085-89f43142cd30"
NW_021772744.1	RepeatMasker	DNA/Sola-1	1	495	1159	+	.	ID="RND-6_FAMILY-978";TEgroup="ctg_14521%7CRND-6_FAMILY-978%7C1";Tend="346";Tstart="80";shortTE="F";uid="3ef2f7d2-8fbd-4a2a-88bc-89c1dd31eff1"
NW_021772744.1	RepeatMasker	DNA/Ginger-1	555	907	2446	-	.	ID="RND-5_FAMILY-5803";Tend="2596";Tstart="2264";shortTE="F";uid="480fe448-9df5-4aa5-885e-68bdb73e8da1"
NW_021772746.1	RepeatMasker	Unknown	1	11939	33668	+	.	ID="RND-6_FAMILY-4216";Tend="4701";Tstart="1";shortTE="F";uid="a9b5dbf8-cef5-40b0-8596-48ccc6a3b686"
NW_021772747.1	RepeatMasker	RC/Helitron	329	902	1888	-	.	ID="RND-5_FAMILY-371";Tend="1863";Tstart="1322";shortTE="F";uid="86dfe02f-c06f-4d3d-9983-0418519ca0a2"
NW_021772748.1	RepeatMasker	DNA/Ginger-1	9	900	6816	+	.	ID="rnd-5_family-7031";Tend="1736";Tstart="881";shortTE="F";uid="38d86515-b20e-40fa-9f77-279776892746"
NW_021772749.1	RepeatMasker	LINE/R1	387	669	522	-	.	ID="RND-5_FAMILY-5994";Tend="1117";Tstart="835";shortTE="F";uid="cff4dc07-0d23-493c-86c5-747c1a90e59b"
NW_021772749.1	RepeatMasker	Unknown	1	285	2326	-	.	ID="RND-1_FAMILY-215";Tend="996";Tstart="712";shortTE="F";uid="03d63c41-d19f-43bd-b9ea-6b6a890b093a"
NW_021772750.1	RepeatMasker	Retroposon?	2	1262	8653	-	.	ID="RND-6_FAMILY-2390";Tend="2487";Tstart="1205";shortTE="F";uid="e528d18f-bcb7-4e43-aaf1-9c28c6a6b9ad"
NW_021772751.1	RepeatMasker	DNA/hAT-Tip100	1	449	3771	-	.	ID="RND-1_FAMILY-255";Tend="1106";Tstart="661";shortTE="F";uid="d7d53114-7dee-4ee1-9e53-52df69a1d793"
NW_021772752.1	RepeatMasker	Unknown	405	733	3033	-	.	ID="RND-5_FAMILY-1765";Tend="752";Tstart="424";shortTE="F";uid="7b7c83e4-617e-4b4c-a06c-c036901c7c68"
NW_021759676.1	RepeatMasker	DNA/Maverick	157	794	3187	-	.	ID="rnd-6_family-2246";Tend="1189";Tstart="6";shortTE="F";uid="29c86ce5-a3ab-48e6-bba2-760c1a58272c"
NW_021772753.1	RepeatMasker	Unknown	3	679	5300	+	.	ID="RND-1_FAMILY-47";Tend="1024";Tstart="352";shortTE="F";uid="9e1e0821-5704-4b66-ad56-49fcc8e1fdee"
NW_021772754.1	RepeatMasker	DNA/hAT	655	1046	3365	+	.	ID="RND-5_FAMILY-4737";Tend="730";Tstart="340";shortTE="F";uid="7acd1e10-12c7-4b88-bf28-4c430ff28c25"
NW_021772755.1	RepeatMasker	DNA/Kolobok-E	176	391	793	+	.	ID="RND-5_FAMILY-504";Tend="2225";Tstart="2011";shortTE="F";uid="6d573fcd-38c6-450b-b500-c39b37fa4c5a"
NW_021772755.1	RepeatMasker	DNA/Ginger-1	204	1015	6396	-	.	ID="RND-6_FAMILY-22402";Tend="2619";Tstart="1812";shortTE="F";uid="166ad1b6-1eaa-4b85-be19-d3ca4098409d"
NW_021772755.1	RepeatMasker	DNA/MULE-NOF	31	208	1356	-	.	ID="RND-6_FAMILY-1228";Tend="1407";Tstart="1229";shortTE="F";uid="6bfa7056-39c0-4c11-9c4d-ea756192d673"
NW_021772756.1	RepeatMasker	DNA/hAT-hAT19	706	1352	5046	-	.	ID="DNA8-49_AP";Tend="864";Tstart="232";shortTE="F";uid="c887fb75-68aa-4492-b46f-11a93bd9244c"
NW_021772758.1	RepeatMasker	DNA	389	733	1266	+	.	ID="RND-5_FAMILY-6124";Tend="948";Tstart="600";shortTE="F";uid="c9d45604-ddfa-4772-9be5-ddbd5736435c"
NW_021772758.1	RepeatMasker	DNA/Maverick	113	390	1464	+	.	ID="RND-6_FAMILY-2246";Tend="409";Tstart="138";shortTE="F";uid="36ca4e62-c805-4c52-9920-3d4d29c4696a"
NW_021772759.1	RepeatMasker	DNA/Kolobok-E	438	692	1571	+	.	ID="RND-6_FAMILY-829";Tend="1813";Tstart="1155";shortTE="F";uid="98ffe32a-5239-4346-8f1d-635d716fe77d"
NW_021772759.1	RepeatMasker	Retroposon?	1	437	3780	-	.	ID="SINE2-2_AP";Tend="432";Tstart="1";shortTE="F";uid="61772c18-10b7-4c6b-ae3d-2fd7cab3057e"
NW_021772759.1	RepeatMasker	DNA/hAT-Tip100	436	733	817	-	.	ID="RND-1_FAMILY-93";Tend="1922";Tstart="1608";shortTE="F";uid="32ad905e-d843-4dec-9d73-05e4ad819169"
NW_021772759.1	RepeatMasker	RC/Helitron	711	942	1171	-	.	ID="RND-5_FAMILY-1328";Tend="1886";Tstart="1658";shortTE="F";uid="961f83c9-43cb-46b4-8c11-d5cae8105fe3"
NW_021772760.1	RepeatMasker	DNA	749	1315	2954	+	.	ID="RND-6_FAMILY-8593";Tend="1315";Tstart="733";shortTE="F";uid="750a82e5-121b-46c3-942f-1ebcd6c2bfaa"
NW_021772761.1	RepeatMasker	Unknown	682	933	619	+	.	ID="RND-4_FAMILY-1309";Tend="311";Tstart="64";shortTE="F";uid="1463264e-f56d-41ed-9f5c-01dc8de4f3a9"
NW_021772761.1	RepeatMasker	Retroposon?	1	903	7229	-	.	ID="RND-6_FAMILY-7552";Tend="1711";Tstart="811";shortTE="F";uid="f5e06e4a-6530-43c8-9dd3-f8a72dd9d3ed"
NW_021759677.1	RepeatMasker	DNA/hAT-Tip100	673	893	860	+	.	ID="RND-5_FAMILY-5552";Tend="1816";Tstart="1586";shortTE="F";uid="290d2e30-7512-459b-8af5-4cb25c5eeb53"
NW_021759677.1	RepeatMasker	DNA/MULE-MuDR	7	639	4966	-	.	ID="RND-6_FAMILY-6917";Tend="847";Tstart="241";shortTE="F";uid="69fa0ac3-2e5b-4a42-9da1-653dcfe50243"
NW_021772764.1	RepeatMasker	LTR/Gypsy	694	1445	6182	-	.	ID="RND-1_FAMILY-221";Tend="1341";Tstart="610";shortTE="F";uid="6e4b9336-e3ad-4245-892b-67b401a5d01e"
NW_021772765.1	RepeatMasker	DNA/hAT-Tip100	28	713	5394	-	.	ID="RND-1_FAMILY-153";Tend="1911";Tstart="1235";shortTE="F";uid="cc0c3c48-70c5-4fe2-b50b-bab8215faac3"
NW_021772766.1	RepeatMasker	Retroposon?	1	858	6264	-	.	ID="RND-6_FAMILY-7552";Tend="2388";Tstart="1534";shortTE="F";uid="0a37ed26-11f9-4c3b-8336-db3dbdcbec2f"
NW_021772767.1	RepeatMasker	Retroposon?	1	312	2506	+	.	ID="SINE2-1_AP";Tend="1770";Tstart="1455";shortTE="F";uid="5774ce63-ed8f-435e-b7a1-af4bf0eddbe9"
NW_021772769.1	RepeatMasker	Retroposon?	1	716	5166	+	.	ID="RND-5_FAMILY-3709";Tend="1650";Tstart="929";shortTE="F";uid="90febf6b-d626-4f0f-bcff-5c2028408020"
NW_021772771.1	RepeatMasker	DNA/hAT-Ac	1	463	3854	-	.	ID="RND-5_FAMILY-5446";Tend="1100";Tstart="638";shortTE="F";uid="0d3e2331-3782-4d72-95ca-06825efb866a"
NW_021772772.1	RepeatMasker	Retroposon?	1	1242	8935	+	.	ID="RND-5_FAMILY-66";Tend="1886";Tstart="669";shortTE="F";uid="d371c8ce-a3c9-4293-86ae-c9da2f849d9c"
NW_021759678.1	RepeatMasker	RC/Helitron	1130	1247	592	+	.	ID="RND-1_FAMILY-0";Tend="1585";Tstart="1463";shortTE="F";uid="bd490789-aa23-47ec-aef8-b0670bb88b03"
NW_021759678.1	RepeatMasker	Unknown	3847	4968	3280	+	.	ID="RND-1_FAMILY-476";Tend="1222";Tstart="99";shortTE="F";uid="9f7e60d2-7f22-409c-a08d-4feaaa856427"
NW_021759678.1	RepeatMasker	DNA/hAT-hAT19	1	558	4296	+	.	ID="DNA8-97_AP";Tend="698";Tstart="139";shortTE="F";uid="e690e5d2-57a5-49d7-b23c-d8af325725a1"
NW_021759678.1	RepeatMasker	DNA/hAT	559	763	1123	-	.	ID="DNA8-68_AP";Tend="229";Tstart="1";shortTE="F";uid="efb0671c-f4d2-48ae-a10a-635a6b52f3a9"
NW_021759678.1	RepeatMasker	RC/Helitron	1090	1276	535	-	.	ID="RND-4_FAMILY-831";TEgroup="ctg_1455%7CRND-4_FAMILY-831%7C1";Tend="1186";Tstart="926";shortTE="T";uid="859f7922-3d11-40b5-ba41-ed4a25ba4195"
NW_021772774.1	RepeatMasker	DNA/hAT	120	297	466	+	.	ID="RND-5_FAMILY-8744";Tend="423";Tstart="265";shortTE="F";uid="d557b51d-6a96-4866-9b59-98e0cc23c008"
NW_021772774.1	RepeatMasker	DNA/Kolobok-E	287	1013	5859	+	.	ID="RND-5_FAMILY-4135";Tend="1236";Tstart="500";shortTE="F";uid="29169497-d0da-4c8c-aa99-cf8fb76bc25b"
NW_021772774.1	RepeatMasker	DNA/Ginger-1	1014	1276	2634	-	.	ID="RND-6_FAMILY-9672";Tend="2116";Tstart="1851";shortTE="F";uid="68c24cd8-8cf7-4e99-b6c4-8272ad26b67f"
NW_021772775.1	RepeatMasker	DNA/hAT-Ac	1	789	6470	-	.	ID="RND-1_FAMILY-125";Tend="2356";Tstart="1565";shortTE="F";uid="e541be97-17d6-444c-aeae-1eaaa307c7cd"
NW_021772776.1	RepeatMasker	DNA/Maverick	189	1253	7305	+	.	ID="RND-5_FAMILY-2754";Tend="953";Tstart="1";shortTE="F";uid="f76bcde0-20b1-4e23-847e-70062a2a4c8f"
NW_021772776.1	RepeatMasker	Unknown	1	188	1902	-	.	ID="RND-5_FAMILY-6908";Tend="242";Tstart="54";shortTE="F";uid="90215019-92b0-4b2d-9afd-e90e2e8ef854"
NW_021772777.1	RepeatMasker	Unknown	1	819	6760	-	.	ID="RND-6_FAMILY-10998";Tend="955";Tstart="149";shortTE="F";uid="0d659533-0a80-472f-a4e3-4c864440d8f8"
NW_021772778.1	RepeatMasker	DNA/Ginger-1	274	467	947	+	.	ID="RND-6_FAMILY-3871";Tend="1083";Tstart="889";shortTE="F";uid="b7cf60ea-f594-4a9e-a3e1-b2456163e15f"
NW_021772778.1	RepeatMasker	Retroposon?	468	659	4050	+	.	ID="RND-6_FAMILY-7552";Tend="1997";Tstart="1288";shortTE="F";uid="068b9838-462a-405f-9021-9559c1adef0f"
NW_021772778.1	RepeatMasker	Retroposon?	148	273	4050	+	.	ID="RND-6_FAMILY-7552";Tend="1287";Tstart="823";shortTE="F";uid="71267eaf-dacf-4287-af48-1f5ed9837e23"
NW_021772778.1	RepeatMasker	Retroposon?	660	1130	723	-	.	ID="RND-5_FAMILY-306";Tend="596";Tstart="109";shortTE="F";uid="7167734a-cf42-4937-8de9-b66aedbbd24c"
NW_021772778.1	RepeatMasker	Retroposon?	1	332	2096	-	.	ID="RND-6_FAMILY-14514";Tend="721";Tstart="398";shortTE="F";uid="bdb94278-545a-466d-984d-760182f5f8b0"
NW_021772779.1	RepeatMasker	DNA/Ginger-1	771	895	872	+	.	ID="RND-5_FAMILY-5803";Tend="1310";Tstart="1185";shortTE="F";uid="91efe85e-0339-4e99-a05f-6f2a922b174d"
NW_021772779.1	RepeatMasker	Unknown	4676	5567	5513	+	.	ID="RND-6_FAMILY-11152";Tend="1599";Tstart="712";shortTE="F";uid="bafa615b-ea98-4697-a46a-edae291adb60"
NW_021772779.1	RepeatMasker	Unknown	4475	4644	1357	+	.	ID="RND-5_FAMILY-775";Tend="2092";Tstart="1921";shortTE="F";uid="0bf5f8db-c436-4438-a0ee-b65023a41986"
NW_021772779.1	RepeatMasker	Unknown	6792	7498	1064	+	.	ID="RND-1_FAMILY-229";Tend="1099";Tstart="411";shortTE="F";uid="d434d84c-cb99-4477-a6ab-e645df002915"
NW_021772779.1	RepeatMasker	Unknown	3635	4278	4758	-	.	ID="RND-6_FAMILY-8050";Tend="1535";Tstart="899";shortTE="F";uid="ea779c2a-5ec0-4d48-b6c3-224fa70aab38"
NW_021772779.1	RepeatMasker	RC/Helitron	895	1526	5399	-	.	ID="RND-1_FAMILY-11";Tend="1381";Tstart="678";shortTE="F";uid="3672930c-5df1-46a0-bf80-5e02c8f99b2b"
NW_021772779.1	RepeatMasker	Unknown	329	720	2868	-	.	ID="RND-6_FAMILY-8050";Tend="1695";Tstart="1309";shortTE="F";uid="828914ec-0754-44b7-b595-f39bf2001843"
NW_021772779.1	RepeatMasker	DNA/Ginger-1	21	266	1087	-	.	ID="RND-6_FAMILY-9672";Tend="979";Tstart="743";shortTE="F";uid="3b93773c-59b0-4787-a31d-89c5a8b0be1a"
NW_021772779.1	RepeatMasker	Retroposon?	1504	1909	2036	-	.	ID="RND-6_FAMILY-7552";Tend="2733";Tstart="2386";shortTE="F";uid="06733a74-696c-4a8a-a0ab-3cc4454956e8"
NW_021772779.1	RepeatMasker	DNA	6366	6524	883	-	.	ID="RND-6_FAMILY-4895";Tend="1273";Tstart="1125";shortTE="F";uid="ebb383bc-f43f-42ac-a074-bbecf660f28b"
NW_021772780.1	RepeatMasker	Unknown	16	160	520	+	.	ID="RND-6_FAMILY-7855";Tend="1595";Tstart="1451";shortTE="F";uid="c339c85b-99d9-4c8e-a0bd-38ffc9211ef9"
NW_021772781.1	RepeatMasker	Retroposon?	1	945	6406	+	.	ID="RND-6_FAMILY-2390";Tend="2624";Tstart="827";shortTE="F";uid="f8a5006e-3098-44fc-bfcd-25a3a32dc1e9"
NW_021772781.1	RepeatMasker	DNA/Kolobok-E	556	947	675	-	.	ID="RND-6_FAMILY-829";Tend="1732";Tstart="1343";shortTE="F";uid="d68265b1-1ed8-49c5-a7a0-b45561bfa140"
NW_021772782.1	RepeatMasker	Retroposon?	807	1413	3126	-	.	ID="RND-6_FAMILY-318";Tend="570";Tstart="1";shortTE="F";uid="d7c43ac7-8348-402d-86bc-b4e3a419c112"
NW_021772782.1	RepeatMasker	Retroposon?	1	535	3829	-	.	ID="RND-6_FAMILY-318";Tend="1089";Tstart="558";shortTE="F";uid="e5ef9bd4-11a2-4b51-80c8-0c4c5f28f290"
NW_021772782.1	RepeatMasker	Unknown	521	821	2658	-	.	ID="RND-5_FAMILY-4419";Tend="1236";Tstart="939";shortTE="F";uid="a6a94efd-194c-4cd4-814c-a09ce37d94e7"
NW_021759679.1	RepeatMasker	LINE/L2	1	407	619	+	.	ID="RND-5_FAMILY-716";Tend="2016";Tstart="1610";shortTE="F";uid="a5e48e79-12ad-4e86-8fc0-9cecfc0343e7"
NW_021772783.1	RepeatMasker	Retroposon?	329	442	668	+	.	ID="RND-6_FAMILY-2390";Tend="893";Tstart="772";shortTE="F";uid="ac92e3be-cc04-4bc8-bfae-940684c91d7c"
NW_021772784.1	RepeatMasker	Unknown	1	646	5581	-	.	ID="RND-1_FAMILY-432";Tend="878";Tstart="230";shortTE="F";uid="717eb47b-426c-4fe3-b278-2c68ae02d5ad"
NW_021772785.1	RepeatMasker	Unknown	1	773	5334	-	.	ID="RND-5_FAMILY-4327";Tend="1453";Tstart="726";shortTE="F";uid="9ac91aa2-b8c9-46ad-88f7-1ae7f3f30582"
NW_021772786.1	RepeatMasker	DNA/hAT-Tip100	1	796	6589	+	.	ID="RND-6_FAMILY-4976";Tend="1024";Tstart="233";shortTE="F";uid="80ccd57e-9581-41f3-959b-7d0331d0b33d"
NW_021772787.1	RepeatMasker	Retroposon?	1	856	5924	+	.	ID="RND-1_FAMILY-481";Tend="2331";Tstart="1475";shortTE="F";uid="92e6d85c-39cf-4900-9bdb-594f128261b4"
NW_021772787.1	RepeatMasker	DNA	952	1187	1742	+	.	ID="RND-1_FAMILY-192";Tend="941";Tstart="712";shortTE="F";uid="774989df-d0f3-40a1-bf7c-2e74981a448b"
NW_021772787.1	RepeatMasker	Unknown	21	958	570	-	.	ID="RND-5_FAMILY-1868";Tend="1939";Tstart="1022";shortTE="F";uid="81a80d06-aa78-40fc-ba3a-192b4fa86b9a"
NW_021772788.1	RepeatMasker	Retroposon?	1	408	3423	-	.	ID="SINE2-2_AP";Tend="403";Tstart="1";shortTE="F";uid="164ebc07-1f0f-4e58-9948-6cfed41821fe"
NW_021772789.1	RepeatMasker	RC/Helitron	6	273	1391	+	.	ID="RND-6_FAMILY-4513";Tend="1793";Tstart="1553";shortTE="F";uid="5d7602ed-11ba-45c3-8bd7-ad855b31e1be"
NW_021772789.1	RepeatMasker	DNA/hAT-Tip100	260	1029	6195	-	.	ID="RND-1_FAMILY-145";Tend="1025";Tstart="257";shortTE="F";uid="b61592e8-ce86-4da3-b35c-cea3a84a63f2"
NW_021772791.1	RepeatMasker	Unknown	831	1291	3332	+	.	ID="RND-6_FAMILY-79";Tend="1519";Tstart="1011";shortTE="F";uid="d6690bcd-c448-42de-80f9-b13fc7281aa2"
NW_021772791.1	RepeatMasker	DNA/hAT-Tip100	284	737	2602	-	.	ID="HAT-N16_AP";Tend="615";Tstart="1";shortTE="F";uid="45d2ae84-d066-44c9-8694-ac4565568680"
NW_021772792.1	RepeatMasker	DNA/hAT-Tip100	781	1036	2049	+	.	ID="RND-6_FAMILY-1180";Tend="1897";Tstart="1640";shortTE="F";uid="9625b517-c947-4b47-bd07-98d795f84365"
NW_021772792.1	RepeatMasker	Unknown	1	345	2871	+	.	ID="RND-6_FAMILY-23510";Tend="1504";Tstart="1159";shortTE="F";uid="2757a472-f8aa-4a5d-a741-3bf6de3af820"
NW_021772792.1	RepeatMasker	LTR/Copia	1035	1155	838	+	.	ID="RND-6_FAMILY-17346";Tend="738";Tstart="621";shortTE="F";uid="20bd15ed-6446-4d15-903c-f9c045af602c"
NW_021772792.1	RepeatMasker	DNA	1159	1982	6282	+	.	ID="RND-6_FAMILY-24204";Tend="1519";Tstart="699";shortTE="F";uid="0971b5d3-6f34-4364-a0dd-d568a2ddd66a"
NW_021772792.1	RepeatMasker	DNA/Ginger-1	320	655	1391	+	.	ID="RND-6_FAMILY-9672";Tend="2339";Tstart="1985";shortTE="F";uid="6e2f9bc2-7647-4eff-bceb-d0c8a3b61520"
NW_021772792.1	RepeatMasker	DNA/hAT-Tip100	907	1070	840	-	.	ID="RND-6_FAMILY-2383";Tend="790";Tstart="628";shortTE="F";uid="904e902c-ecb1-49e9-ac56-3735c5f7b286"
NW_021772793.1	RepeatMasker	DNA/hAT-Tip100	180	308	854	-	.	ID="dna8-13_ap";Tend="788";Tstart="692";shortTE="F";uid="10ac46b4-965c-46b4-8905-b0b10e3a7deb"
NW_021772793.1	RepeatMasker	DNA/hAT-Tip100	281	808	3801	-	.	ID="DNA8-13_AP";Tend="563";Tstart="1";shortTE="F";uid="190e6688-0649-4e7c-bc9c-528e57b0ccc2"
NW_021772794.1	RepeatMasker	Retroposon?	393	1084	5470	+	.	ID="RND-6_FAMILY-7552";Tend="1492";Tstart="805";shortTE="F";uid="3abce0b3-50b4-44eb-9d77-3dadab858c76"
NW_021772795.1	RepeatMasker	DNA/Merlin	411	714	1494	-	.	ID="rnd-6_family-13556";Tend="703";Tstart="455";shortTE="F";uid="4969c90e-45b1-4072-adca-50d063651817"
NW_021772796.1	RepeatMasker	Unknown	570	937	2844	+	.	ID="RND-1_FAMILY-166";Tend="941";Tstart="573";shortTE="F";uid="5e43c7d8-4788-494c-a659-74a53cdfe62d"
NW_021772796.1	RepeatMasker	DNA/hAT-Tip100	190	606	2531	+	.	ID="RND-6_FAMILY-4265";Tend="1043";Tstart="652";shortTE="F";uid="90a9a68e-d2d6-43c0-af9c-9f89cdd7226e"
NW_021772797.1	RepeatMasker	DNA/Ginger-1	1	178	1040	+	.	ID="rnd-5_family-5803";Tend="2595";Tstart="2407";shortTE="F";uid="641cb73b-2931-4046-bab8-ca1e8fd14230"
NW_021772797.1	RepeatMasker	DNA/hAT-Ac	141	360	1368	+	.	ID="RND-6_FAMILY-3184";Tend="1542";Tstart="1306";shortTE="F";uid="36349c30-9871-45c1-b299-6cb87f2a398b"
NW_021772798.1	RepeatMasker	DNA/Maverick	132	744	3466	-	.	ID="RND-6_FAMILY-2246";Tend="1342";Tstart="810";shortTE="F";uid="908aa535-d146-4d56-ac19-6da809d5151c"
NW_021772799.1	RepeatMasker	DNA/hAT-Tip100	640	809	1316	+	.	ID="RND-6_FAMILY-25633";Tend="944";Tstart="782";shortTE="F";uid="9e6034cd-a46d-44a7-8832-54e44f196076"
NW_021772800.1	RepeatMasker	Retroposon?	4	501	2464	+	.	ID="RND-6_FAMILY-14514";Tend="1064";Tstart="597";shortTE="F";uid="47c5e3f0-2da4-40a1-b605-365d63e59969"
NW_021772800.1	RepeatMasker	DNA/hAT	498	641	1124	-	.	ID="RND-5_FAMILY-12011";Tend="1066";Tstart="927";shortTE="F";uid="fcc3f66f-263b-47cd-b3ae-ff65030e6ff6"
NW_021772801.1	RepeatMasker	LTR/Gypsy	5202	5382	647	+	.	ID="RND-6_FAMILY-2076";Tend="1596";Tstart="1429";shortTE="F";uid="e4c1a230-1fd0-4807-b734-15bde8a573cb"
NW_021772801.1	RepeatMasker	Retroposon?	4728	5117	1246	+	.	ID="RND-5_FAMILY-2863";TEgroup="ctg_14578%7CRND-5_FAMILY-2863%7C1";Tend="1538";Tstart="1259";shortTE="F";uid="1b702ae4-ae7b-4ec9-a951-8f1c2abe2646"
NW_021772801.1	RepeatMasker	Retroposon?	1	1305	10279	-	.	ID="RND-6_FAMILY-7552";Tend="2220";Tstart="868";shortTE="F";uid="6f51960a-e69e-4103-a852-ff06abe5f886"
NW_021772802.1	RepeatMasker	DNA/hAT-Tip100	1	860	7529	-	.	ID="RND-1_FAMILY-101";Tend="1733";Tstart="861";shortTE="F";uid="6f7f834f-766d-416a-af7a-7a2a15950187"
NW_021772802.1	RepeatMasker	Unknown	843	946	912	-	.	ID="RND-5_FAMILY-6288";Tend="138";Tstart="35";shortTE="F";uid="a5909e89-64db-44f4-a598-c5f57f902597"
NW_021759681.1	RepeatMasker	LINE/I-Jockey	620	869	597	+	.	ID="JOCKEY-6_RPR";Tend="3244";Tstart="2995";shortTE="F";uid="0fc584eb-92e2-4950-82e7-b327f49603b8"
NW_021772803.1	RepeatMasker	Retroposon?	10	149	977	+	.	ID="RND-5_FAMILY-3709";Tend="2002";Tstart="1866";shortTE="F";uid="42d31dd6-6535-48ff-8278-cad99bd44d1f"
NW_021772803.1	RepeatMasker	DNA/hAT-Tip100	388	510	494	-	.	ID="RND-5_FAMILY-166";Tend="1438";Tstart="1322";shortTE="F";uid="2dc192fc-66f8-49ab-9526-247a5bbad126"
NW_021772804.1	RepeatMasker	Retroposon?	523	695	1463	+	.	ID="RND-6_FAMILY-22235";Tend="747";Tstart="81";shortTE="F";uid="21bf6062-5437-449d-aa10-51c581458a90"
NW_021772804.1	RepeatMasker	Retroposon?	4	522	4055	-	.	ID="SINE2-2_AP";Tend="492";Tstart="1";shortTE="F";uid="c5b05d3f-1864-4650-a3d9-07f76f084f17"
NW_021772805.1	RepeatMasker	LTR/Gypsy	721	1391	5349	+	.	ID="RND-6_FAMILY-19401";Tend="681";Tstart="19";shortTE="F";uid="8b1d6abc-d71e-4485-89d1-5977d60a3b81"
NW_021772805.1	RepeatMasker	Unknown	590	1081	4037	-	.	ID="RND-1_FAMILY-209";Tend="493";Tstart="1";shortTE="F";uid="9b531225-f453-42b9-ac42-acfd8ee0772b"
NW_021772806.1	RepeatMasker	DNA/Ginger-1	276	612	2215	-	.	ID="RND-6_FAMILY-20286";Tend="1212";Tstart="886";shortTE="F";uid="68d44b63-b717-44fa-835b-2cae112483a2"
NW_021772807.1	RepeatMasker	Unknown	544	779	1385	-	.	ID="RND-5_FAMILY-8244";Tend="1375";Tstart="1147";shortTE="F";uid="e6b3650d-7007-4c23-bf30-b44fda9241da"
NW_021772808.1	RepeatMasker	DNA/Ginger-1	1	1028	7573	+	.	ID="RND-5_FAMILY-7031";Tend="2245";Tstart="1212";shortTE="F";uid="f38add33-21ea-4f5c-a0e7-e566b3d7d3a2"
NW_021772809.1	RepeatMasker	DNA/MULE-NOF	1	221	1547	-	.	ID="rnd-6_family-1690";Tend="718";Tstart="462";shortTE="F";uid="936d7349-0566-42cd-9f86-ea56d23d586d"
NW_021772810.1	RepeatMasker	Retroposon?	1	325	2658	-	.	ID="RND-6_FAMILY-728";Tend="802";Tstart="484";shortTE="F";uid="44deb4a1-e3f5-4b41-874c-a82b95e70abf"
NW_021759682.1	RepeatMasker	DNA/Ginger-1	1	787	2542	-	.	ID="rnd-6_family-9672";Tend="2603";Tstart="1848";shortTE="F";uid="0c3addae-ce4f-4f0e-ad63-3555e13ba200"
NW_021772813.1	RepeatMasker	LINE/Penelope	1	1354	7171	+	.	ID="RND-6_FAMILY-11755";TEgroup="ctg_14590%7CRND-6_FAMILY-11755%7C1";Tend="1431";Tstart="302";shortTE="F";uid="67374c07-28ac-4d76-8862-b24c257d01f4"
NW_021772813.1	RepeatMasker	DNA/hAT-Tip100	1490	1605	548	-	.	ID="DNA8-16B_AP";Tend="167";Tstart="61";shortTE="F";uid="91700375-99fb-4887-9ef9-1c0a7e8f5285"
NW_021772814.1	RepeatMasker	Unknown	1	889	6306	-	.	ID="RND-6_FAMILY-3434";Tend="1687";Tstart="796";shortTE="F";uid="909fd8b0-d17f-49ee-8ba0-8a8425d1b60e"
NW_021772815.1	RepeatMasker	Other/DNA_virus	1	215	1296	+	.	ID="RND-6_FAMILY-9774";Tend="1328";Tstart="1141";shortTE="F";uid="c545b998-4812-4086-a42f-6b6c6353f2a4"
NW_021772816.1	RepeatMasker	DNA/Ginger-1	1	792	5730	-	.	ID="RND-6_FAMILY-51198";Tend="2016";Tstart="1225";shortTE="F";uid="dcd69c13-e565-4018-a936-280bb74ba0a1"
NW_021772817.1	RepeatMasker	Unknown	1	551	4484	-	.	ID="RND-1_FAMILY-387";Tend="1383";Tstart="867";shortTE="F";uid="efd0297a-b510-4508-a10d-4e31072acbd8"
NW_021772818.1	RepeatMasker	DNA/Ginger-1	1	813	5566	+	.	ID="RND-6_FAMILY-51198";Tend="1967";Tstart="1147";shortTE="F";uid="45c6a29d-b62e-499e-9e2f-ded0a7f3b0eb"
NW_021772820.1	RepeatMasker	RC/Helitron	1	630	5218	+	.	ID="RND-1_FAMILY-8";Tend="1734";Tstart="1114";shortTE="F";uid="f2904ff5-4a7d-4cec-b650-387886705dab"
NW_021772821.1	RepeatMasker	Unknown	1	775	6522	-	.	ID="RND-1_FAMILY-103";Tend="782";Tstart="10";shortTE="F";uid="d3a6b6b3-5405-42eb-9754-928226b758fc"
NW_021772822.1	RepeatMasker	DNA/Ginger	333	807	4218	+	.	ID="RND-1_FAMILY-467";Tend="1790";Tstart="1317";shortTE="F";uid="d9372f75-b102-4b0d-9668-045493a69b15"
NW_021772822.1	RepeatMasker	Retroposon?	56	335	2400	+	.	ID="RND-1_FAMILY-364";Tend="709";Tstart="432";shortTE="F";uid="8efc8663-bf3c-498d-9d34-3be4e12b5545"
NW_021758369.1	RepeatMasker	DNA/MULE-MuDR	1	897	6226	+	.	ID="rnd-6_family-6917";Tend="918";Tstart="46";shortTE="F";uid="70cfa911-9840-4481-b8ea-3ef53fa7757e"
NW_021759683.1	RepeatMasker	Unknown	6	868	6153	-	.	ID="RND-6_FAMILY-4216";Tend="2872";Tstart="2010";shortTE="F";uid="77cb577e-6b17-4ff4-b584-6d08b136a009"
NW_021772823.1	RepeatMasker	Unknown	2530	3245	1258	+	.	ID="RND-5_FAMILY-2622";Tend="1071";Tstart="7";shortTE="F";uid="78cef749-e3c1-43f9-9073-5a9875fb01ec"
NW_021772823.1	RepeatMasker	Unknown	3696	4155	1805	+	.	ID="RND-6_FAMILY-4233";Tend="1677";Tstart="1222";shortTE="F";uid="0ba02233-27c4-4c37-89a4-cff4b5e55639"
NW_021772823.1	RepeatMasker	Unknown	8290	10452	6112	+	.	ID="RND-6_FAMILY-32812";TEgroup="ctg_14600%7CRND-6_FAMILY-32812%7C1";Tend="1333";Tstart="1";shortTE="F";uid="b94f4aeb-23f2-4f0d-871c-8a89dabed2a0"
NW_021772823.1	RepeatMasker	LTR/Pao	4083	5576	10981	-	.	ID="RND-6_FAMILY-860";Tend="1691";Tstart="174";shortTE="F";uid="d931a3a4-7641-4b90-b9f4-a83058394d9d"
NW_021772823.1	RepeatMasker	LTR/Copia	7007	7380	3280	-	.	ID="RND-5_FAMILY-5421";Tend="843";Tstart="472";shortTE="F";uid="cdc13cdf-8ce9-4673-8267-6936fbc9ed47"
NW_021772823.1	RepeatMasker	Unknown	97	312	971	-	.	ID="RND-1_FAMILY-200";Tend="1182";Tstart="935";shortTE="F";uid="e7e49c2a-4efc-40dc-a104-ddfacc9192ae"
NW_021772823.1	RepeatMasker	DNA/PIF-Harbinger	3414	3709	446	-	.	ID="RND-6_FAMILY-4226";Tend="1260";Tstart="1000";shortTE="F";uid="2f861f8b-206b-4ab1-813a-421dcf1ffcb9"
NW_021772824.1	RepeatMasker	Unknown	1	843	517	-	.	ID="RND-5_FAMILY-4260";TEgroup="ctg_14601%7CRND-5_FAMILY-4260%7C1";Tend="1341";Tstart="175";shortTE="T";uid="743cea51-8ad8-42e0-8ec9-09e474dc527d"
NW_021772824.1	RepeatMasker	Retroposon?	819	962	733	-	.	ID="RND-6_FAMILY-9358";Tend="867";Tstart="719";shortTE="F";uid="d7397e25-690a-49bd-a323-278bdb39b6ed"
NW_021772825.1	RepeatMasker	DNA/hAT-Ac	1015	1224	1328	+	.	ID="RND-5_FAMILY-2812";Tend="1790";Tstart="1584";shortTE="F";uid="fb805f2e-8930-441f-9b0a-eb3dabb6141b"
NW_021772825.1	RepeatMasker	DNA/MULE-NOF	1	645	5748	+	.	ID="RND-1_FAMILY-111";Tend="1516";Tstart="869";shortTE="F";uid="186a475a-9462-445e-821f-b99ae99cab8b"
NW_021772825.1	RepeatMasker	DNA/hAT-Tip100	673	1034	2460	-	.	ID="RND-1_FAMILY-101";Tend="1202";Tstart="857";shortTE="F";uid="775485cd-cccc-4311-8fef-4274a2f95df6"
NW_021772825.1	RepeatMasker	DNA/Ginger-1	1178	1436	1462	-	.	ID="rnd-6_family-1559";Tend="2626";Tstart="2336";shortTE="F";uid="71f66475-d3e7-435d-89a7-b5d9ce2ed181"
NW_021772826.1	RepeatMasker	DNA/hAT	441	996	4066	+	.	ID="DNA8-112_AP";Tend="537";Tstart="1";shortTE="F";uid="b8f49d85-5174-4060-9139-76ef09ca40b1"
NW_021772827.1	RepeatMasker	DNA/hAT-Ac	81	977	7119	+	.	ID="DNA8-14_AP";Tend="937";Tstart="1";shortTE="F";uid="363844db-bc52-4fd5-8b13-8c8e7c127a0a"
NW_021772827.1	RepeatMasker	DNA/hAT-Tip100	978	1160	1323	-	.	ID="RND-6_FAMILY-8916";Tend="1116";Tstart="923";shortTE="F";uid="b0a12ac1-0531-4b94-bf70-806d68e07710"
NW_021772830.1	RepeatMasker	Unknown	490	830	2797	-	.	ID="RND-1_FAMILY-329";Tend="1405";Tstart="1068";shortTE="F";uid="8ae346a6-a14c-44bb-adf7-03186c0ccbb8"
NW_021772830.1	RepeatMasker	Unknown	1	492	4492	-	.	ID="RND-1_FAMILY-88";Tend="646";Tstart="155";shortTE="F";uid="648f65ee-99af-4432-9d85-3acd8381b6a7"
NW_021772831.1	RepeatMasker	Unknown	1	241	1661	+	.	ID="RND-4_FAMILY-1309";Tend="1394";Tstart="1151";shortTE="F";uid="b8d36bb0-ce51-429e-941d-90251abbb30a"
NW_021772832.1	RepeatMasker	DNA/hAT-hAT19	22	123	412	+	.	ID="RND-5_FAMILY-525";Tend="780";Tstart="678";shortTE="F";uid="4b6024dd-f18f-41b6-aa8a-2dc930f7eb65"
NW_021772832.1	RepeatMasker	DNA/Ginger-1	317	852	4264	-	.	ID="RND-6_FAMILY-51198";Tend="2551";Tstart="2023";shortTE="F";uid="dc54db6f-a765-435a-96be-a30821659097"
NW_021759684.1	RepeatMasker	DNA	1	245	1641	-	.	ID="RND-1_FAMILY-464";TEgroup="ctg_1461%7CRND-1_FAMILY-464%7C1";Tend="1431";Tstart="962";shortTE="F";uid="24e76c4b-7f14-4860-b1a4-ee42ee6e04eb"
NW_021759684.1	RepeatMasker	Unknown	236	663	2214	-	.	ID="RND-6_FAMILY-12652";Tend="807";Tstart="395";shortTE="F";uid="5a9d7703-6a2b-4359-8a23-99a42929791a"
NW_021772833.1	RepeatMasker	LTR/Gypsy	965	1289	1821	+	.	ID="RND-6_FAMILY-4541";Tend="499";Tstart="87";shortTE="F";uid="66c92ab5-20ee-46d3-9d44-2dc5002e5fdd"
NW_021772833.1	RepeatMasker	Unknown	1	371	2654	-	.	ID="RND-1_FAMILY-303";Tend="987";Tstart="652";shortTE="F";uid="cea9b832-3d21-4301-b1df-27f02c336024"
NW_021772834.1	RepeatMasker	DNA/Ginger-1	416	984	5673	+	.	ID="rnd-5_family-5803";Tend="1589";Tstart="810";shortTE="F";uid="85937f7d-6bbf-48b5-8db5-75f33972aa13"
NW_021772834.1	RepeatMasker	Retroposon?	209	415	671	-	.	ID="RND-5_FAMILY-3709";Tend="1970";Tstart="1796";shortTE="F";uid="7a3983f5-6886-4849-aec1-d4381b8e345a"
NW_021772835.1	RepeatMasker	DNA	45857	46749	7233	+	.	ID="RND-6_FAMILY-8593";Tend="1552";Tstart="663";shortTE="F";uid="26267276-0286-41c7-9481-04d3f1ea2623"
NW_021772835.1	RepeatMasker	Unknown	467	731	645	+	.	ID="RND-1_FAMILY-50";Tend="595";Tstart="308";shortTE="F";uid="f79f297e-baaf-47d3-aca4-d9047e09b0f9"
NW_021772835.1	RepeatMasker	Unknown	42352	43113	3287	-	.	ID="RND-1_FAMILY-38";Tend="849";Tstart="1";shortTE="F";uid="f59005e0-64df-47da-bb75-8c8606223505"
NW_021772835.1	RepeatMasker	Unknown	1	670	2926	-	.	ID="RND-1_FAMILY-56";Tend="804";Tstart="222";shortTE="F";uid="70c1c1ca-bfdf-4792-a3d3-b3366f3fb48c"
NW_021772836.1	RepeatMasker	DNA	512	1526	785	+	.	ID="DNA8-77_AP";TEgroup="ctg_14613%7CDNA8-77_AP%7C1";Tend="1253";Tstart="1";shortTE="T";uid="263cde3e-8a8c-4e44-b4b7-f1ba6bd5dc74"
NW_021772836.1	RepeatMasker	RC/Helitron	3183	3314	852	+	.	ID="HELITRON-6_DIUL";Tend="247";Tstart="116";shortTE="F";uid="a4ec7790-9864-46d9-8987-33938f7cd761"
NW_021772836.1	RepeatMasker	DNA/hAT?	3218	3319	799	+	.	ID="rnd-5_family-2860";Tend="1541";Tstart="1216";shortTE="F";uid="0b0446f5-3c7c-40d0-83d2-24da89ef6229"
NW_021772836.1	RepeatMasker	DNA/hAT-Tip100	140	427	1623	-	.	ID="RND-4_FAMILY-2225";Tend="1306";Tstart="1029";shortTE="F";uid="2f3eccaa-5a85-4295-aa7d-79b05a3dc4cb"
NW_021772836.1	RepeatMasker	Unknown	3062	3217	485	-	.	ID="RND-1_FAMILY-2";Tend="1353";Tstart="1187";shortTE="F";uid="be8ba06b-9351-4491-b6d0-27100c2f980a"
NW_021772837.1	RepeatMasker	Retroposon?	135	946	6617	+	.	ID="RND-6_FAMILY-7552";Tend="1614";Tstart="804";shortTE="F";uid="29355a56-6da9-435a-a867-eefcbdb14fd6"
NW_021772838.1	RepeatMasker	Unknown	1	3065	3737	+	.	ID="RND-1_FAMILY-449";Tend="1097";Tstart="1";shortTE="F";uid="9675fdca-63d5-4229-a327-03586bee0e40"
NW_021772839.1	RepeatMasker	Retroposon?	1	622	5300	-	.	ID="RND-5_FAMILY-2724";Tend="773";Tstart="155";shortTE="F";uid="8288455a-3b92-4381-97f5-62fe40886e91"
NW_021772840.1	RepeatMasker	LTR/Gypsy	967	3469	22811	+	.	ID="RND-6_FAMILY-13906";Tend="3449";Tstart="968";shortTE="F";uid="f89c9ee9-db20-49ec-aa0d-2057600db852"
NW_021772840.1	RepeatMasker	Unknown	5357	5602	1424	-	.	ID="RND-5_FAMILY-8025";Tend="1188";Tstart="938";shortTE="F";uid="13162676-aabb-4320-93ec-0dd74fee51e6"
NW_021772840.1	RepeatMasker	DNA/hAT-hAT19	3824	3995	519	-	.	ID="RND-5_FAMILY-2884";Tend="603";Tstart="455";shortTE="F";uid="d675e29c-8f3a-4b96-9a35-7c3a794c55d7"
NW_021772842.1	RepeatMasker	DNA/Kolobok-E	2	112	1501	+	.	ID="rnd-6_family-15442";Tend="2005";Tstart="1617";shortTE="F";uid="09691c72-94b0-45df-a77b-4f0f8d3790f8"
NW_021772842.1	RepeatMasker	Retroposon?	564	833	596	+	.	ID="RND-5_FAMILY-836";Tend="2534";Tstart="2266";shortTE="F";uid="415ddd95-6452-475b-acdc-a3c2ce147fa2"
NW_021772842.1	RepeatMasker	DNA/Ginger-1	113	579	1380	-	.	ID="RND-6_FAMILY-6101";Tend="1385";Tstart="862";shortTE="F";uid="893c2973-93fc-4aab-a404-f67c67af67a1"
NW_021772842.1	RepeatMasker	DNA/TcMar-Fot1	616	2472	13880	-	.	ID="RND-5_FAMILY-735";Tend="1833";Tstart="70";shortTE="F";uid="38b3d87c-aaab-4170-8dd9-710dc9b176a3"
NW_021759685.1	RepeatMasker	Retroposon?	1	300	1919	-	.	ID="RND-6_FAMILY-3042";Tend="1143";Tstart="840";shortTE="F";uid="3122328c-51a7-430c-9005-250625f7ca78"
NW_021772843.1	RepeatMasker	DNA/hAT	183	649	3553	+	.	ID="rnd-5_family-4737";Tend="746";Tstart="321";shortTE="F";uid="f8b2b069-3f46-4756-babd-98e04e370338"
NW_021772844.1	RepeatMasker	DNA	1	288	2257	-	.	ID="RND-6_FAMILY-8593";Tend="1027";Tstart="741";shortTE="F";uid="659bb239-f9d1-4bcd-acad-90ecbecedc2c"
NW_021772845.1	RepeatMasker	DNA/TcMar-m44	5	607	533	-	.	ID="MARINER-3_AP";Tend="1796";Tstart="1194";shortTE="F";uid="e0704713-8730-46ce-905b-91626b0bb65d"
NW_021772845.1	RepeatMasker	DNA/Kolobok-E	580	826	1106	-	.	ID="KOLOBOKE-2_AP";Tend="1837";Tstart="1589";shortTE="F";uid="a7c93f72-d1b6-42b2-aeee-e2a2c83d9d08"
NW_021772846.1	RepeatMasker	DNA/Maverick	1	820	6301	+	.	ID="RND-6_FAMILY-4148";Tend="1801";Tstart="982";shortTE="F";uid="028abde1-0869-49b1-b822-10faba79399a"
NW_021772846.1	RepeatMasker	DNA/Maverick	872	1349	3355	+	.	ID="RND-6_FAMILY-38526";Tend="1920";Tstart="1442";shortTE="F";uid="886f03f7-21b5-4310-91cc-9247a57559a1"
NW_021772846.1	RepeatMasker	DNA/hAT-hAT19	1705	2297	4432	-	.	ID="RND-6_FAMILY-4025";Tend="1468";Tstart="888";shortTE="F";uid="7191fa22-0c68-4cdd-a735-ce5997df804e"
NW_021772846.1	RepeatMasker	DNA/hAT-hAT19	6022	6155	702	-	.	ID="RND-6_FAMILY-5889";Tend="1648";Tstart="1515";shortTE="F";uid="363dedda-fd13-4da8-b2e2-498dcfea0a68"
NW_021772848.1	RepeatMasker	RC/Helitron	4	761	4408	+	.	ID="RND-1_FAMILY-5";Tend="1669";Tstart="992";shortTE="F";uid="beb450a9-cc97-4b88-9d59-5104c14729ac"
NW_021772849.1	RepeatMasker	DNA	1	665	5813	-	.	ID="RND-6_FAMILY-8593";Tend="1402";Tstart="739";shortTE="F";uid="1a2b611e-cd64-44ce-b6ee-2374e68c532c"
NW_021772850.1	RepeatMasker	Retroposon?	435	1813	10641	+	.	ID="RND-6_FAMILY-7552";Tend="2201";Tstart="806";shortTE="F";uid="ca1b5c01-e2c6-40b4-b0a5-289d044c9cc1"
NW_021772850.1	RepeatMasker	DNA/Kolobok-E	379	621	981	-	.	ID="RND-6_FAMILY-15442";Tend="2268";Tstart="2044";shortTE="F";uid="8eba46bd-35b5-4035-b612-48fc3410c27e"
NW_021772851.1	RepeatMasker	DNA/hAT-Tip100	1	689	5727	-	.	ID="RND-5_FAMILY-8059";Tend="1278";Tstart="556";shortTE="F";uid="8a7fe7ca-f2e6-4c34-a8b3-dd0966a0e600"
NW_021772852.1	RepeatMasker	DNA/Ginger	2	508	2431	+	.	ID="RND-6_FAMILY-2771";Tend="1925";Tstart="1435";shortTE="F";uid="b532a095-c537-4a2b-bb9c-f21dc705b8bf"
NW_021759686.1	RepeatMasker	Retroposon?	492	1175	5723	+	.	ID="SINE2-2_AP";Tend="689";Tstart="1";shortTE="F";uid="09856208-91f0-4bea-b228-df8997b19541"
NW_021772853.1	RepeatMasker	DNA/Ginger-1	1	799	6315	+	.	ID="RND-6_FAMILY-51198";Tend="1914";Tstart="1113";shortTE="F";uid="55bf43a6-b2d5-4e60-9d69-1e739dfadec7"
NW_021772854.1	RepeatMasker	DNA/Ginger-1	1	800	4833	+	.	ID="RND-6_FAMILY-51198";TEgroup="ctg_14631%7CRND-6_FAMILY-51198%7C1";Tend="2396";Tstart="1347";shortTE="F";uid="0913d6f9-9626-4107-843d-4ffda746ec01"
NW_021772854.1	RepeatMasker	Retroposon?	423	721	1224	-	.	ID="RND-5_FAMILY-8791";Tend="1517";Tstart="1209";shortTE="F";uid="509256ca-0c02-42f0-badc-59b679b9d4c9"
NW_021772855.1	RepeatMasker	DNA/hAT	1	749	4748	-	.	ID="RND-6_FAMILY-15151";Tend="749";Tstart="24";shortTE="F";uid="b6bd3f00-23dc-4428-b849-a1643780fcec"
NW_021772856.1	RepeatMasker	Retroposon?	1	1218	8104	+	.	ID="SINE2-2_AP";Tend="1842";Tstart="483";shortTE="F";uid="5cb7d349-4216-44d9-82a2-1378b0a0574f"
NW_021772857.1	RepeatMasker	Retroposon?	3826	4647	6881	+	.	ID="SINE2-2_AP";Tend="841";Tstart="1";shortTE="F";uid="4a7e7be7-d091-4fc9-81d6-18efd3c0a3b0"
NW_021772857.1	RepeatMasker	DNA	777	1051	646	+	.	ID="dna4-2_ap";Tend="323";Tstart="92";shortTE="F";uid="97f25b0b-fea6-4f07-8d7f-f39ab4989921"
NW_021772857.1	RepeatMasker	DNA/hAT-Tip100	10313	10499	1170	+	.	ID="DNA8-62_AP";Tend="223";Tstart="1";shortTE="F";uid="303ac082-2a67-475f-ae63-6bfb186656c5"
NW_021772857.1	RepeatMasker	DNA	3694	3825	617	+	.	ID="DNAX-2_AP";Tend="129";Tstart="1";shortTE="F";uid="45b54b5f-1ee0-4b8c-a4b4-c297bbd89596"
NW_021772857.1	RepeatMasker	DNA	1110	1286	709	+	.	ID="DNA4-1_AP";Tend="823";Tstart="649";shortTE="F";uid="8ec989b0-dd1c-42de-93b9-d91cb49e86f3"
NW_021772857.1	RepeatMasker	DNA	12163	12678	1090	+	.	ID="DNA4-2_AP";Tend="559";Tstart="15";shortTE="F";uid="6e69f5f1-ddf3-4518-a98b-0ed4b3f27604"
NW_021772857.1	RepeatMasker	DNA	7627	7845	1789	-	.	ID="DNA8-57_AP";Tend="220";Tstart="1";shortTE="F";uid="7c6c643f-9f43-4bd9-94d6-2ee589621c1a"
NW_021772857.1	RepeatMasker	DNA/hAT	17289	17675	2417	-	.	ID="DNA8-94_AP";Tend="408";Tstart="14";shortTE="F";uid="83b0b611-120d-41d7-a874-2d05208d1d12"
NW_021772857.1	RepeatMasker	Retroposon?	853	1109	468	-	.	ID="RND-4_FAMILY-1371";Tend="1331";Tstart="961";shortTE="F";uid="5b1bb78f-1f99-42f7-be85-b4b544524904"
NW_021772858.1	RepeatMasker	DNA	1303	1534	1882	+	.	ID="TTAA12_AP";Tend="235";Tstart="1";shortTE="F";uid="9daa6424-b990-4373-8efc-aa99dd033588"
NW_021772858.1	RepeatMasker	Retroposon?	1	1053	7752	-	.	ID="RND-6_FAMILY-2390";Tend="1803";Tstart="737";shortTE="F";uid="c27b9a36-6ee2-40d2-b6c3-4075ad74a6ec"
NW_021772859.1	RepeatMasker	DNA/Ginger-1	583	698	2409	+	.	ID="RND-6_FAMILY-20286";Tend="2641";Tstart="1938";shortTE="F";uid="ef870211-d309-46b0-9279-ea749320823e"
NW_021772859.1	RepeatMasker	DNA/hAT-Charlie	665	806	1027	+	.	ID="DNA8-51_AP";Tend="507";Tstart="361";shortTE="F";uid="dff45605-4fde-449a-8044-604d19ca56d8"
NW_021772859.1	RepeatMasker	Retroposon?	1	582	5034	-	.	ID="SINE2-2_AP";Tend="578";Tstart="1";shortTE="F";uid="ac9e9d6c-ecc6-4d0c-a43d-5e2225e802b8"
NW_021772860.1	RepeatMasker	Retroposon?	1	877	6854	-	.	ID="RND-6_FAMILY-7552";Tend="1946";Tstart="1071";shortTE="F";uid="01b7b461-c93d-452d-9497-21d0d732a6db"
NW_021772861.1	RepeatMasker	DNA	1	569	4852	-	.	ID="RND-5_FAMILY-2030";Tend="790";Tstart="215";shortTE="F";uid="d5401d23-a8db-4cdb-bd02-cb1155702bbe"
NW_021772862.1	RepeatMasker	Unknown	901	1171	2287	+	.	ID="RND-6_FAMILY-7241";Tend="749";Tstart="481";shortTE="F";uid="9510a05d-8101-42d4-9800-8b08d83a8b45"
NW_021772862.1	RepeatMasker	RC/Helitron	481	834	2265	-	.	ID="RND-1_FAMILY-112";Tend="1208";Tstart="854";shortTE="F";uid="5662a8b9-9b02-47c0-b43b-78f6b1984067"
NW_021759687.1	RepeatMasker	DNA	264	414	1082	+	.	ID="dna3-4_ap";Tend="127";Tstart="1";shortTE="F";uid="489a8df7-8502-406f-91a2-f664801540e6"
NW_021772863.1	RepeatMasker	DNA/hAT	441	1160	5641	+	.	ID="RND-6_FAMILY-120";Tend="1181";Tstart="467";shortTE="F";uid="2a9aebe5-e9be-42d1-a219-6587d020d257"
NW_021772864.1	RepeatMasker	DNA/Ginger-1	1	488	3494	-	.	ID="RND-6_FAMILY-51198";Tend="1261";Tstart="736";shortTE="F";uid="5692dcad-dff6-40b3-81e1-1bacc1f07cbb"
NW_021772865.1	RepeatMasker	DNA/hAT-Ac	1	750	6183	-	.	ID="RND-6_FAMILY-3184";Tend="1195";Tstart="447";shortTE="F";uid="dc923e6b-67dc-43ca-8c36-93d927f8b79b"
NW_021772866.1	RepeatMasker	LTR/Copia	1	417	3752	+	.	ID="RND-1_FAMILY-179";Tend="814";Tstart="398";shortTE="F";uid="d54d55f4-a0be-4c81-b4e9-1bc4a75ff9b1"
NW_021772867.1	RepeatMasker	DNA	1	453	3341	+	.	ID="RND-6_FAMILY-13093";Tend="2282";Tstart="1848";shortTE="F";uid="75dc1f91-c397-4946-be0e-22c7231df07c"
NW_021772868.1	RepeatMasker	DNA/Ginger-1	5428	5548	1617	+	.	ID="RND-5_FAMILY-5803";Tend="1079";Tstart="738";shortTE="F";uid="ded4ab95-8dba-4d5c-b33e-7300dd859cb7"
NW_021772868.1	RepeatMasker	DNA/hAT-hAT19	1904	2062	827	+	.	ID="DNA8-50_AP";Tend="552";Tstart="385";shortTE="F";uid="816717bc-cda3-4bf6-bb8f-f467f332167c"
NW_021772868.1	RepeatMasker	DNA/Ginger-1	6722	7634	6573	+	.	ID="RND-6_FAMILY-51198";Tend="2541";Tstart="1645";shortTE="F";uid="fda30e4d-75b3-44ac-98ef-24168f6c756f"
NW_021772868.1	RepeatMasker	Retroposon?	1	1588	6325	+	.	ID="RND-6_FAMILY-2390";TEgroup="ctg_14645%7CRND-6_FAMILY-2390%7C1";Tend="2522";Tstart="1679";shortTE="F";uid="f5167ef2-9dae-46e0-a07d-2e0b779298f0"
NW_021772868.1	RepeatMasker	DNA/Ginger-1	659	844	1082	-	.	ID="RND-6_FAMILY-3871";Tend="1082";Tstart="889";shortTE="F";uid="334d85c9-a820-41f3-9149-c9b82d5f40ff"
NW_021772868.1	RepeatMasker	DNA/Ginger-1	1838	2005	539	-	.	ID="rnd-6_family-1559";Tend="1031";Tstart="785";shortTE="F";uid="13f2aa26-218d-4a5c-a830-9fbd5e29f3a3"
NW_021772868.1	RepeatMasker	DNA/TcMar-m44?	2751	2927	1241	-	.	ID="DNA4-9_AP";Tend="177";Tstart="1";shortTE="F";uid="d00ffe4d-6b1f-4181-ba70-a19f42e3b92a"
NW_021772868.1	RepeatMasker	Retroposon?	5549	5788	2025	-	.	ID="RND-6_FAMILY-2390";Tend="2523";Tstart="2283";shortTE="F";uid="c0ef4829-1ef3-4e4b-a39a-d1f423026952"
NW_021772868.1	RepeatMasker	Retroposon?	1437	1618	999	-	.	ID="RND-6_FAMILY-29059";Tend="2355";Tstart="2175";shortTE="F";uid="d73101c2-4c2a-4f43-a65e-6bc4f94b836d"
NW_021772870.1	RepeatMasker	DNA/Ginger-1	1	804	6163	+	.	ID="RND-6_FAMILY-22402";Tend="2585";Tstart="1769";shortTE="F";uid="364e2958-18cd-42b9-aa96-97670ebea02c"
NW_021772871.1	RepeatMasker	DNA	1	757	2050	+	.	ID="RND-1_FAMILY-567";Tend="1938";Tstart="1274";shortTE="F";uid="4e650456-f21d-451a-9419-09d8322c4e34"
NW_021772871.1	RepeatMasker	Retroposon?	346	819	3788	-	.	ID="RND-6_FAMILY-15185";Tend="683";Tstart="206";shortTE="F";uid="b25fff93-4e84-45a1-82f6-e64812518469"
NW_021759688.1	RepeatMasker	Retroposon?	1	820	6495	+	.	ID="RND-5_FAMILY-836";Tend="1777";Tstart="958";shortTE="F";uid="1693356f-f485-4dda-bac7-ecd449fed40b"
NW_021772873.1	RepeatMasker	DNA/hAT-hAT19	931	1117	1344	+	.	ID="DNA8-80_AP";Tend="186";Tstart="1";shortTE="F";uid="53a72d34-c10f-4d01-b0ae-f878106d1993"
NW_021772873.1	RepeatMasker	Unknown	557	732	1127	+	.	ID="RND-1_FAMILY-34";Tend="1433";Tstart="1256";shortTE="F";uid="72ca6ad6-7151-42d0-8bc3-0505b976641a"
NW_021772873.1	RepeatMasker	Unknown	1	573	4644	-	.	ID="RND-6_FAMILY-16472";Tend="877";Tstart="318";shortTE="F";uid="2716961f-574e-4a44-b07c-1de20c4861a6"
NW_021772874.1	RepeatMasker	DNA/Kolobok-E	517	687	580	+	.	ID="RND-6_FAMILY-2243";Tend="198";Tstart="27";shortTE="F";uid="0af02f96-1cc3-4829-9087-defd4fa7c751"
NW_021772875.1	RepeatMasker	DNA/hAT	563	1138	4493	+	.	ID="DNA8-92_AP";Tend="600";Tstart="1";shortTE="F";uid="5602e66e-b008-4366-8cb5-0c39f562b048"
NW_021772876.1	RepeatMasker	DNA/Sola-1	19	946	6562	-	.	ID="RND-6_FAMILY-5129";Tend="1251";Tstart="347";shortTE="F";uid="8289c490-e5da-4a4d-bd20-b55a89b87af1"
NW_021772877.1	RepeatMasker	DNA/Ginger-1	506	610	3035	+	.	ID="RND-5_FAMILY-5803";Tend="2682";Tstart="2109";shortTE="F";uid="53d4f586-8a17-45aa-a28c-dbb257748e4e"
NW_021772877.1	RepeatMasker	Retroposon?	1	505	3474	+	.	ID="RND-6_FAMILY-7552";Tend="2563";Tstart="2079";shortTE="F";uid="90473ae6-83dd-414b-8709-1a899290deb8"
NW_021772878.1	RepeatMasker	Unknown	1	488	1484	+	.	ID="RND-5_FAMILY-2193";Tend="734";Tstart="217";shortTE="F";uid="5ff91207-41dc-4ad0-8fe4-99dcf582bd81"
NW_021772878.1	RepeatMasker	Unknown	496	624	579	+	.	ID="RND-1_FAMILY-432";Tend="535";Tstart="412";shortTE="F";uid="b883ead1-4e9f-452e-8a0e-6ec315a018e2"
NW_021772878.1	RepeatMasker	Unknown	886	1013	877	-	.	ID="RND-1_FAMILY-79";Tend="1754";Tstart="1629";shortTE="F";uid="44240b4d-9937-4470-b5bc-fcca8a744b22"
NW_021772878.1	RepeatMasker	Unknown	113	506	2726	-	.	ID="RND-1_FAMILY-546";Tend="1413";Tstart="1021";shortTE="F";uid="b3f3deef-f3c7-40f0-80ce-21ce32586682"
NW_021772879.1	RepeatMasker	LTR/Pao	1934	8068	55584	+	.	ID="BEL1-I_AP";Tend="6061";Tstart="1";shortTE="F";uid="16842d79-a325-4eee-aa92-b222b4439971"
NW_021772879.1	RepeatMasker	LTR/Pao	1601	1933	2878	+	.	ID="BEL1-LTR_AP";Tend="334";Tstart="1";shortTE="F";uid="dcd30666-a736-4900-9cb5-8b8f1e40d96d"
NW_021772879.1	RepeatMasker	LTR/Pao	8069	8402	3012	+	.	ID="BEL1-LTR_AP";Tend="334";Tstart="1";shortTE="F";uid="f64e5fdd-b04a-46fc-8fe5-9c076e143ac5"
NW_021772879.1	RepeatMasker	LTR/Pao	575	1119	4914	+	.	ID="BEL1-I_AP";Tend="2153";Tstart="1607";shortTE="F";uid="c8d07ec8-fad7-4955-99ff-07252495bcd2"
NW_021772879.1	RepeatMasker	Unknown	49	579	1649	+	.	ID="RND-5_FAMILY-8110";Tend="1425";Tstart="913";shortTE="F";uid="f5b7246c-775b-46e0-8d68-c67336907cdc"
NW_021772879.1	RepeatMasker	LINE/RTE-BovB	10505	11033	651	-	.	ID="RND-6_FAMILY-22620";Tend="236";Tstart="9";shortTE="F";uid="625be642-175a-4cd6-bbef-b67150e11fe5"
NW_021772880.1	RepeatMasker	DNA/Ginger-1	151	444	754	+	.	ID="rnd-6_family-20286";Tend="1420";Tstart="1109";shortTE="F";uid="b89567c8-67d1-4494-a1d9-b86cd4a95269"
NW_021772880.1	RepeatMasker	DNA/hAT?	11	355	692	-	.	ID="RND-5_FAMILY-3458";Tend="1219";Tstart="857";shortTE="F";uid="47184b47-3169-437e-b2c9-2e26170d8be2"
NW_021759689.1	RepeatMasker	Unknown	316	825	4249	+	.	ID="RND-5_FAMILY-2887";Tend="1250";Tstart="740";shortTE="F";uid="cc49bc12-90dd-4e27-9ccb-5854c5d679c5"
NW_021759689.1	RepeatMasker	Unknown	1	322	2709	-	.	ID="RND-1_FAMILY-329";Tend="1156";Tstart="838";shortTE="F";uid="ff2428f4-b566-435f-8830-9a09f17c022d"
NW_021759689.1	RepeatMasker	DNA	3349	4075	5701	-	.	ID="RND-5_FAMILY-2030";Tend="1447";Tstart="737";shortTE="F";uid="5fccfe9e-386b-4ca0-9c3b-7198e533843b"
NW_021772883.1	RepeatMasker	Unknown	1	538	707	-	.	ID="RND-6_FAMILY-8974";TEgroup="ctg_14660%7CRND-6_FAMILY-8974%7C1";Tend="1129";Tstart="624";shortTE="F";uid="c7f57cc2-dfea-497c-a784-749eac83353c"
NW_021772884.1	RepeatMasker	Unknown	693	794	860	+	.	ID="RND-1_FAMILY-501";Tend="127";Tstart="26";shortTE="F";uid="575dc90b-6e94-4d6c-b5e1-68aa2c1b0a6a"
NW_021772884.1	RepeatMasker	Unknown	1	539	3248	+	.	ID="RND-1_FAMILY-115";Tend="1093";Tstart="348";shortTE="F";uid="2f1160a3-6a96-45ad-aa0d-7f0d93a7af65"
NW_021772885.1	RepeatMasker	DNA	246	367	1041	+	.	ID="DNA8-9_AP";Tend="354";Tstart="233";shortTE="F";uid="6edcafcc-150e-4727-9150-c0e34ee2f83a"
NW_021772885.1	RepeatMasker	Retroposon?	1	214	1743	-	.	ID="RND-6_FAMILY-7552";Tend="1150";Tstart="939";shortTE="F";uid="48b4c47b-0542-4f9a-8541-38f0821368f1"
NW_021772885.1	RepeatMasker	DNA	370	607	2118	-	.	ID="DNA8-2_AP";Tend="236";Tstart="1";shortTE="F";uid="95d2f097-cb95-4b07-9dc1-2b6bba2fe4de"
NW_021772886.1	RepeatMasker	Retroposon?	1	901	6658	+	.	ID="RND-6_FAMILY-7552";Tend="2547";Tstart="1664";shortTE="F";uid="0c03a4ed-0ebe-4922-a8ed-54aa44c98df4"
NW_021772888.1	RepeatMasker	LINE/I-Jockey	1	1032	8022	-	.	ID="RND-6_FAMILY-1247";Tend="1689";Tstart="654";shortTE="F";uid="73c2ea41-d242-47cd-bea3-39f0d6d654b9"
NW_021772889.1	RepeatMasker	DNA/hAT-hAT19	1	263	2114	+	.	ID="RND-1_FAMILY-436";Tend="1364";Tstart="1102";shortTE="F";uid="abc79959-2d35-43aa-a3a2-6521cf3b98ec"
NW_021772890.1	RepeatMasker	Unknown	3576	3724	1257	+	.	ID="RND-1_FAMILY-350";Tend="1219";Tstart="1071";shortTE="F";uid="a7dea029-f992-42df-8fda-030ad5089013"
NW_021772890.1	RepeatMasker	Unknown	3700	4069	2940	+	.	ID="RND-1_FAMILY-338";Tend="1294";Tstart="918";shortTE="F";uid="41ef7381-fe4b-4c4c-b52c-e52dee8c09c5"
NW_021772890.1	RepeatMasker	DNA/Ginger-1	1	796	6067	+	.	ID="RND-5_FAMILY-5803";Tend="2240";Tstart="1446";shortTE="F";uid="631add56-4976-45ff-8692-3f5d327647ac"
NW_021772890.1	RepeatMasker	DNA	856	1827	7793	-	.	ID="RND-1_FAMILY-379";Tend="1804";Tstart="831";shortTE="F";uid="b41c4098-f3ea-45bd-b929-b993d07f5f53"
NW_021772890.1	RepeatMasker	DNA/hAT-Tip100	5330	5510	750	-	.	ID="RND-5_FAMILY-8483";Tend="1481";Tstart="1309";shortTE="F";uid="73ba4559-d70c-47e8-843a-d8313167b729"
NW_021772891.1	RepeatMasker	DNA/hAT-Tip100	109	333	1051	+	.	ID="RND-6_FAMILY-27614";Tend="1489";Tstart="1288";shortTE="F";uid="47dd9899-844e-4f2a-a673-166ffe38f7c1"
NW_021772891.1	RepeatMasker	DNA	1	115	824	-	.	ID="RND-6_FAMILY-14385";Tend="1028";Tstart="914";shortTE="F";uid="9b90af70-cc9e-4d8d-bcca-9f758cca2c25"
NW_021772892.1	RepeatMasker	DNA/hAT-Tip100	87	197	891	-	.	ID="RND-5_FAMILY-5579";Tend="1267";Tstart="1162";shortTE="F";uid="73e5ba75-af15-4369-8954-c5e101bb6de4"
NW_021772892.1	RepeatMasker	DNA/TcMar-Mariner	231	671	1904	-	.	ID="RND-5_FAMILY-4998";TEgroup="ctg_14669%7CRND-5_FAMILY-4998%7C1";Tend="1234";Tstart="514";shortTE="F";uid="c40f0a07-7607-4a61-b125-a87f04197db5"
NW_021772894.1	RepeatMasker	Retroposon?	714	971	1866	+	.	ID="RND-5_FAMILY-836";Tend="824";Tstart="571";shortTE="F";uid="48300f1d-12af-44fa-8093-fe58557c5e8c"
NW_021772894.1	RepeatMasker	Unknown	116	502	2351	-	.	ID="RND-1_FAMILY-519";Tend="1095";Tstart="709";shortTE="F";uid="282e879b-cb9b-4277-ad77-d81203d9aa37"
NW_021772895.1	RepeatMasker	DNA	1	281	2149	-	.	ID="RND-6_FAMILY-8593";Tend="1010";Tstart="733";shortTE="F";uid="de5c9eb3-7f52-465e-b90a-1cb34f950b2f"
NW_021772896.1	RepeatMasker	DNA/Maverick	11	231	429	+	.	ID="POLINTON-2_TC";Tend="10338";Tstart="10118";shortTE="F";uid="116e4960-754c-4b20-bd9c-5f6882395dba"
NW_021772896.1	RepeatMasker	LINE/R1	265	575	2084	-	.	ID="RND-6_FAMILY-2539";Tend="805";Tstart="500";shortTE="F";uid="1dc6b584-003f-44a2-9360-26ed8121312c"
NW_021772897.1	RepeatMasker	DNA/hAT-Tip100	1	514	4462	-	.	ID="RND-6_FAMILY-31173";Tend="936";Tstart="423";shortTE="F";uid="e3401ec6-dfdb-4cb1-a13b-759d1d54fe14"
NW_021772898.1	RepeatMasker	DNA/hAT-Tip100	367	1087	4993	+	.	ID="RND-6_FAMILY-1170";Tend="1397";Tstart="689";shortTE="F";uid="6cd3d9d3-2f5a-41e9-9b9d-d52771470d2d"
NW_021772898.1	RepeatMasker	Unknown	247	363	428	+	.	ID="RND-6_FAMILY-17028";Tend="983";Tstart="870";shortTE="F";uid="a7e4b63c-8226-4e15-af8d-68cfd92f94c0"
NW_021772898.1	RepeatMasker	DNA	4	114	755	-	.	ID="RND-6_FAMILY-14385";Tend="1007";Tstart="909";shortTE="F";uid="ebd24d6c-985c-4120-93d8-1737aff84a14"
NW_021772899.1	RepeatMasker	DNA/hAT	1	439	3162	+	.	ID="RND-5_FAMILY-1289";Tend="1611";Tstart="1163";shortTE="F";uid="0a673aee-cc9f-432b-8816-b90f6deacd75"
NW_021772899.1	RepeatMasker	DNA/Ginger-1	349	489	1781	-	.	ID="rnd-6_family-1559";Tend="2580";Tstart="2041";shortTE="F";uid="f809b134-2aa0-40da-94a7-cbf0e2baec98"
NW_021772899.1	RepeatMasker	DNA/Kolobok-E	490	729	1788	-	.	ID="RND-6_FAMILY-829";Tend="1563";Tstart="1331";shortTE="F";uid="02d142ce-6d17-4606-8c98-b304d24765ac"
NW_021772900.1	RepeatMasker	Retroposon?	745	888	4467	+	.	ID="RND-6_FAMILY-11842";Tend="2339";Tstart="1487";shortTE="F";uid="836d8a17-884e-43b5-9d19-3e8ff26c5c1d"
NW_021772900.1	RepeatMasker	Retroposon?	1	744	5547	-	.	ID="SINE2-1_AP";Tend="761";Tstart="1";shortTE="F";uid="feb40837-0721-4174-8b15-b38dea6efe92"
NW_021772902.1	RepeatMasker	Unknown	1	842	6600	+	.	ID="RND-1_FAMILY-75";Tend="1700";Tstart="862";shortTE="F";uid="badb3533-d82d-41ed-bcc3-ab8dfaa96ee5"
NW_021759691.1	RepeatMasker	Retroposon?	1	1497	12439	-	.	ID="SINE2-2_AP";Tend="1935";Tstart="438";shortTE="F";uid="30b7d1a2-a278-45b4-b037-48f51c3f55fc"
NW_021772903.1	RepeatMasker	Retroposon?	377	990	5066	+	.	ID="RND-6_FAMILY-7552";Tend="1410";Tstart="796";shortTE="F";uid="a131613d-8eb1-4916-b74e-05124997d6b7"
NW_021772904.1	RepeatMasker	LTR/Pao	90	1336	821	-	.	ID="BEL2-I_AP";Tend="1412";Tstart="152";shortTE="F";uid="02d44c0f-331a-4564-9b9c-672b1af435c5"
NW_021772905.1	RepeatMasker	Unknown	41	1184	9530	+	.	ID="RND-1_FAMILY-501";Tend="1128";Tstart="1";shortTE="F";uid="7907599e-8ade-4485-9317-f4ed49c5239e"
NW_021772906.1	RepeatMasker	DNA/hAT	3	1246	8102	+	.	ID="RND-5_FAMILY-62";Tend="1529";Tstart="335";shortTE="F";uid="20cab5fa-a3cd-425c-b653-47bcdaa2b253"
NW_021772907.1	RepeatMasker	Retroposon?	307	898	4670	-	.	ID="RND-6_FAMILY-14514";Tend="993";Tstart="423";shortTE="F";uid="ea18bdd8-3cad-40b5-b762-97a35ebea2a8"
NW_021772908.1	RepeatMasker	DNA/CMC-EnSpm	1377	2507	2618	+	.	ID="RND-6_FAMILY-6718";Tend="2706";Tstart="1555";shortTE="F";uid="f9dc308a-6c8c-4f8b-9701-97f771f7ecf0"
NW_021772909.1	RepeatMasker	Unknown	513	1177	4777	+	.	ID="RND-1_FAMILY-298";Tend="1234";Tstart="569";shortTE="F";uid="2dd886e7-ffa1-43ef-ad11-d2951948eede"
NW_021772909.1	RepeatMasker	DNA/hAT-Tip100	146	315	1415	-	.	ID="DNA8-63_AP";Tend="168";Tstart="1";shortTE="F";uid="c1c1bec4-3ac1-4c27-838e-3e4c7b4ddb76"
NW_021772909.1	RepeatMasker	Unknown	329	494	1140	-	.	ID="RND-4_FAMILY-1951";Tend="1087";Tstart="924";shortTE="F";uid="e9197423-ee2b-44b6-a36a-62468367471d"
NW_021772909.1	RepeatMasker	Retroposon?	3	145	1238	-	.	ID="RND-5_FAMILY-600";Tend="823";Tstart="681";shortTE="F";uid="3dc29c7d-c134-4ae5-9fcd-185e5dfc7efe"
NW_021772910.1	RepeatMasker	DNA/hAT	463	859	3407	+	.	ID="RND-5_FAMILY-4737";Tend="730";Tstart="334";shortTE="F";uid="1fdabbb5-bfd2-4451-945a-5581a89346c6"
NW_021772911.1	RepeatMasker	DNA/Ginger-1	450	829	3078	-	.	ID="RND-4_FAMILY-641";Tend="1480";Tstart="1099";shortTE="F";uid="c80ed028-3565-42b9-85e1-966b1eb2f61c"
NW_021759692.1	RepeatMasker	Unknown	1	974	8665	+	.	ID="RND-5_FAMILY-2278";Tend="971";Tstart="1";shortTE="F";uid="60d8e54b-1400-4e07-a384-f65114ade81f"
NW_021772913.1	RepeatMasker	Unknown	564	1755	8904	+	.	ID="RND-1_FAMILY-22";Tend="1216";Tstart="44";shortTE="F";uid="27e6373c-6f60-481e-ace9-909bc238ee09"
NW_021772913.1	RepeatMasker	DNA/hAT-hAT19	1	1453	11892	-	.	ID="RND-1_FAMILY-548";Tend="1546";Tstart="9";shortTE="F";uid="67f16764-9f43-4925-902f-34e966cc38bd"
NW_021772914.1	RepeatMasker	Unknown	316	844	4600	-	.	ID="RND-5_FAMILY-4432";Tend="1662";Tstart="1134";shortTE="F";uid="0d177fe4-c1d7-4cf8-be38-2e4cfcaa2e36"
NW_021772914.1	RepeatMasker	LINE/CR1	1	315	2613	-	.	ID="RND-5_FAMILY-7256";Tend="789";Tstart="475";shortTE="F";uid="9f7ff740-8dda-472f-a59e-a085ff3c84e4"
NW_021772915.1	RepeatMasker	DNA/Ginger-1	1	764	5448	-	.	ID="RND-6_FAMILY-51198";Tend="1965";Tstart="1202";shortTE="F";uid="1eb5be4e-4613-45b9-8f33-f7cab0aeb7ec"
NW_021772916.1	RepeatMasker	DNA/Ginger-1	1	846	6583	-	.	ID="RND-6_FAMILY-51198";Tend="1912";Tstart="1065";shortTE="F";uid="76996ab4-68e1-4d29-9c7b-41819db8690d"
NW_021772917.1	RepeatMasker	DNA/hAT-Tip100	1	912	7338	+	.	ID="RND-6_FAMILY-38004";Tend="1869";Tstart="958";shortTE="F";uid="a1e7f5e8-0b49-471f-bd3a-0451864cd22f"
NW_021772918.1	RepeatMasker	DNA	504	775	2085	+	.	ID="DNA8-75_AP";Tend="278";Tstart="1";shortTE="F";uid="718d831e-b0ee-4723-b1c8-ca896eb871d3"
NW_021772918.1	RepeatMasker	DNA/hAT-Tip100	327	503	1029	-	.	ID="RND-6_FAMILY-6296";Tend="1666";Tstart="1472";shortTE="F";uid="05ce924b-2281-43d4-a119-cd33b37aab86"
NW_021772919.1	RepeatMasker	Retroposon?	47	726	2372	-	.	ID="RND-6_FAMILY-57";Tend="1477";Tstart="782";shortTE="F";uid="95cd61e3-90bd-4326-8ee6-1d027e198d5b"
NW_021772920.1	RepeatMasker	DNA/Sola-1	504	625	653	+	.	ID="RND-6_FAMILY-978";Tend="1805";Tstart="1682";shortTE="F";uid="bf9e6eb3-435a-47d4-b165-d0d79ec1546b"
NW_021772920.1	RepeatMasker	DNA/hAT-Tip100	459	565	450	-	.	ID="RND-6_FAMILY-11845";Tend="1485";Tstart="1367";shortTE="F";uid="e2e4a75b-c16f-4fea-98a3-6283940da3fd"
NW_021772921.1	RepeatMasker	DNA/Ginger-1	1	695	4951	+	.	ID="RND-5_FAMILY-7031";Tend="1811";Tstart="1117";shortTE="F";uid="eefefab4-d222-4ac2-aa80-305f0f1d409f"
NW_021772922.1	RepeatMasker	DNA/hAT	196	376	1017	-	.	ID="RND-6_FAMILY-973";Tend="1509";Tstart="1304";shortTE="F";uid="76de9d4d-1c25-43ab-a1fd-702a3894fb84"
NW_021772922.1	RepeatMasker	Retroposon?	1	156	1314	-	.	ID="RND-6_FAMILY-728";Tend="655";Tstart="502";shortTE="F";uid="cbac0b15-1482-4cd5-b7e7-902b065f4efa"
NW_021758370.1	RepeatMasker	DNA/hAT-Tip100	1	849	7164	-	.	ID="RND-1_FAMILY-89";Tend="1034";Tstart="185";shortTE="F";uid="9c481307-ee93-4597-b051-fa806680a2d4"
NW_021759693.1	RepeatMasker	DNA/hAT-Tip100	1	797	6757	+	.	ID="RND-6_FAMILY-31173";Tend="1492";Tstart="693";shortTE="F";uid="e05533f9-1a81-44d5-8b35-14668b8947e4"
NW_021772924.1	RepeatMasker	DNA/hAT-Ac	607	797	1418	-	.	ID="DNA8-20_AP";Tend="454";Tstart="264";shortTE="F";uid="becc1266-755a-4b58-8c0d-7cb9a1ec60a7"
NW_021772924.1	RepeatMasker	RC/Helitron	7	604	4913	-	.	ID="RND-1_FAMILY-6";Tend="1685";Tstart="1094";shortTE="F";uid="1f22e7de-2036-4781-abe2-61cf8bbd6d23"
NW_021772925.1	RepeatMasker	Retroposon?	1	559	4737	-	.	ID="SINE2-2_AP";Tend="551";Tstart="1";shortTE="F";uid="a28da7bf-d2c6-4df6-b218-511d5c57d2c6"
NW_021772926.1	RepeatMasker	Retroposon?	1	814	6343	+	.	ID="RND-6_FAMILY-2390";Tend="2533";Tstart="1683";shortTE="F";uid="18aa662b-9893-4636-97ac-bb388232eb79"
NW_021772926.1	RepeatMasker	DNA/Ginger-1	658	835	790	-	.	ID="GINGER1-1_AP";Tend="5187";Tstart="5015";shortTE="F";uid="6ae3da62-f9a5-412d-a236-b662be95034a"
NW_021772926.1	RepeatMasker	DNA/hAT-Tip100	803	1081	1569	-	.	ID="RND-6_FAMILY-17274";Tend="1402";Tstart="1129";shortTE="F";uid="e7eae27b-6854-4e3e-bf96-36e39dcfea87"
NW_021772927.1	RepeatMasker	DNA	618	730	842	+	.	ID="DNA3-1_AP";Tend="113";Tstart="1";shortTE="F";uid="e8754b10-77ad-48c8-b765-2d652d878722"
NW_021772927.1	RepeatMasker	DNA/Ginger-1	1	610	4911	+	.	ID="RND-1_FAMILY-242";Tend="1819";Tstart="1219";shortTE="F";uid="a90ca4da-5692-46a3-bdd4-1c6f8f9d023c"
NW_021772927.1	RepeatMasker	DNA/hAT-Ac	858	1179	2062	-	.	ID="DNA8-56_AP";Tend="585";Tstart="221";shortTE="F";uid="1934ed9f-e94f-41dc-ae00-b63c39eb7df3"
NW_021772928.1	RepeatMasker	LINE/Penelope	153	753	801	+	.	ID="RND-5_FAMILY-2436";Tend="1094";Tstart="509";shortTE="F";uid="9b4c5901-23fc-410a-b9be-e8fb152621eb"
NW_021772931.1	RepeatMasker	DNA	183	350	985	-	.	ID="TTAA3_AP";Tend="429";Tstart="262";shortTE="F";uid="8797035e-ca0e-4b1d-84c2-f60fd573615e"
NW_021759694.1	RepeatMasker	DNA/hAT-Tip100	796	1231	2617	+	.	ID="RND-5_FAMILY-65";Tend="1449";Tstart="972";shortTE="F";uid="b6bbb7e1-99fc-4bb7-b3f2-0fa19007d7dd"
NW_021759694.1	RepeatMasker	Unknown	1	794	6599	-	.	ID="RND-6_FAMILY-6954";Tend="1488";Tstart="704";shortTE="F";uid="2bdcf788-f1ad-4869-9108-15ddef8d6fa6"
NW_021772933.1	RepeatMasker	DNA	1	355	2949	+	.	ID="RND-1_FAMILY-464";Tend="1410";Tstart="1056";shortTE="F";uid="dd50f54f-b54c-4b52-b406-2345c70b59af"
NW_021772934.1	RepeatMasker	DNA/hAT-Tip100	1332	1906	3186	+	.	ID="RND-1_FAMILY-77";Tend="1500";Tstart="885";shortTE="F";uid="9dc01832-6ef4-4d47-86e5-83af37773ef0"
NW_021772934.1	RepeatMasker	Unknown	5587	5752	558	+	.	ID="RND-6_FAMILY-3013";Tend="973";Tstart="820";shortTE="F";uid="66b1bfba-dc31-4c97-9bdd-b8c1509f6913"
NW_021772934.1	RepeatMasker	DNA	1155	1331	1460	-	.	ID="RND-5_FAMILY-244";Tend="1204";Tstart="1026";shortTE="F";uid="4e87998a-6e38-4476-9941-504291c1130c"
NW_021772934.1	RepeatMasker	DNA/hAT-Ac	1312	1483	636	-	.	ID="RND-6_FAMILY-12898";Tend="1530";Tstart="1362";shortTE="F";uid="c2b97186-2d27-4904-9eb5-45d09b899f17"
NW_021772934.1	RepeatMasker	Retroposon?	326	1036	3795	-	.	ID="RND-4_FAMILY-1371";Tend="996";Tstart="296";shortTE="F";uid="280d3893-aa67-49c6-a69b-6d736e9d4932"
NW_021772934.1	RepeatMasker	DNA/Ginger-1	1	329	2292	-	.	ID="RND-5_FAMILY-7031";Tend="1199";Tstart="879";shortTE="F";uid="942f1864-5ed1-4a47-bdbb-8dde96bcf138"
NW_021772935.1	RepeatMasker	DNA/hAT-Tip100	6736	7150	2176	+	.	ID="RND-6_FAMILY-8035";Tend="832";Tstart="444";shortTE="F";uid="d91bcf71-07cb-41a4-8735-bc2b4fa01d26"
NW_021772935.1	RepeatMasker	Retroposon?	1944	3722	12101	+	.	ID="SINE2-1_AP";Tend="1770";Tstart="1";shortTE="F";uid="0d733b1a-cfda-4d40-9feb-68d7378e0a00"
NW_021772935.1	RepeatMasker	DNA	639	864	1951	+	.	ID="RND-5_FAMILY-1089";Tend="1042";Tstart="817";shortTE="F";uid="933ba571-d6db-4beb-9965-998360188309"
NW_021772935.1	RepeatMasker	DNA	1	207	1805	+	.	ID="DNA8-7_AP";Tend="309";Tstart="103";shortTE="F";uid="0dcfb2a6-fd76-4b3c-b207-9a1c5b487031"
NW_021772935.1	RepeatMasker	DNA/hAT-Tip100	4252	4589	1003	+	.	ID="RND-6_FAMILY-8035";Tend="440";Tstart="151";shortTE="F";uid="4f869cdb-277b-47d9-b092-e69f31ce7ffa"
NW_021772935.1	RepeatMasker	Retroposon?	4591	4862	2434	+	.	ID="RND-5_FAMILY-8791";Tend="761";Tstart="488";shortTE="F";uid="761a0687-1167-478c-a1a8-92557e7ecac1"
NW_021772935.1	RepeatMasker	DNA/hAT-Tip100	1112	1597	3881	+	.	ID="RND-6_FAMILY-14981";Tend="1658";Tstart="1172";shortTE="F";uid="d53781f3-23f8-463d-86f6-995d428cc730"
NW_021772935.1	RepeatMasker	DNA/hAT-Ac	8113	8247	979	-	.	ID="RND-6_FAMILY-18241";Tend="1364";Tstart="1239";shortTE="F";uid="28b1bcc7-cc49-44e1-80bc-daf21868023a"
NW_021772935.1	RepeatMasker	Retroposon?	6316	6722	3506	-	.	ID="RND-1_FAMILY-571";Tend="1096";Tstart="690";shortTE="F";uid="83767f6b-39f8-4ea5-84ed-5e338d26e7fa"
NW_021772935.1	RepeatMasker	DNA/hAT-Ac	7071	8070	2653	-	.	ID="RND-6_FAMILY-6188";TEgroup="ctg_14712%7CRND-6_FAMILY-6188%7C1";Tend="1463";Tstart="319";shortTE="F";uid="d7add196-1389-4345-bbaf-1ce1a6f568b1"
NW_021772935.1	RepeatMasker	DNA/Ginger-1	1598	1945	2501	-	.	ID="RND-6_FAMILY-22402";Tend="2566";Tstart="2228";shortTE="F";uid="50d7f715-fa0b-4c49-b854-c128ceeaf17e"
NW_021772935.1	RepeatMasker	DNA/hAT-Tip100	4052	4219	1479	-	.	ID="DNA8-63_AP";Tend="168";Tstart="1";shortTE="F";uid="c237bec0-badc-43fd-b186-b3577885a1ee"
NW_021772936.1	RepeatMasker	DNA/Ginger-1	9	879	6336	+	.	ID="RND-5_FAMILY-7031";Tend="1804";Tstart="932";shortTE="F";uid="76e9dce1-9a51-4344-9990-ca3f349cfdd4"
NW_021772937.1	RepeatMasker	DNA	740	1158	691	+	.	ID="TTAA2D_AP";Tend="430";Tstart="16";shortTE="F";uid="641b30f9-9777-4481-961a-4ffe5368d39e"
NW_021772938.1	RepeatMasker	DNA/hAT-Tip100	623	866	538	+	.	ID="DNA8-87_AP";Tend="519";Tstart="238";shortTE="F";uid="c9b8fa6a-3cc0-4fce-95ca-0e2488665fa1"
NW_021772939.1	RepeatMasker	Unknown	582	784	1673	-	.	ID="RND-5_FAMILY-5046";Tend="1322";Tstart="1123";shortTE="F";uid="137470f8-8b38-4a49-835e-6f8f8d95cc4a"
NW_021772939.1	RepeatMasker	DNA/hAT	224	573	2117	-	.	ID="RND-6_FAMILY-56121";Tend="1373";Tstart="1003";shortTE="F";uid="0357b866-68f9-45cf-afc5-a692abd3a410"
NW_021772940.1	RepeatMasker	DNA/Ginger-1	1	877	6652	-	.	ID="rnd-6_family-22402";Tend="1684";Tstart="872";shortTE="F";uid="ff577120-f630-465c-a4ef-f2b80feb7df2"
NW_021772941.1	RepeatMasker	DNA/hAT-Tip100	84	1231	7113	-	.	ID="DNA8-106_AP";Tend="1234";Tstart="146";shortTE="F";uid="27c82d1b-b2b0-4bbe-9cf7-49daf56e4edc"
NW_021772942.1	RepeatMasker	DNA/Kolobok-E	270	452	1033	+	.	ID="RND-6_FAMILY-6865";Tend="666";Tstart="481";shortTE="F";uid="c91eef4c-f723-4370-bde0-aac6c5563c47"
NW_021772942.1	RepeatMasker	Unknown	1	174	1187	+	.	ID="RND-5_FAMILY-8899";Tend="1297";Tstart="1111";shortTE="F";uid="31a31b0d-aaa6-49d9-abe4-bc537a481c88"
NW_021772942.1	RepeatMasker	Retroposon?	205	314	611	-	.	ID="SINE2-1_AP";Tend="692";Tstart="585";shortTE="F";uid="e3ddec4a-9fc7-4235-bfe8-43c554d02e3d"
NW_021772942.1	RepeatMasker	DNA/Ginger	228	365	418	-	.	ID="RND-6_FAMILY-5156";Tend="1885";Tstart="1734";shortTE="F";uid="9806c8cd-4a8c-43ae-9830-3b3756f8ffb9"
NW_021772942.1	RepeatMasker	DNA/Ginger-1	303	1077	5821	-	.	ID="RND-6_FAMILY-22402";Tend="2623";Tstart="1811";shortTE="F";uid="dc2bdc87-95d4-496e-99f0-2f9e00e84a8f"
NW_021759695.1	RepeatMasker	Unknown	5	958	3894	+	.	ID="RND-1_FAMILY-449";Tend="751";Tstart="2";shortTE="F";uid="c0c331bc-d37a-4c51-aab8-3f92f51a5d41"
NW_021772943.1	RepeatMasker	DNA/Ginger-1	707	1169	3092	+	.	ID="RND-6_FAMILY-51198";Tend="1662";Tstart="1148";shortTE="F";uid="3da9b9dc-8a55-49ba-a27f-f0d504c0dc3a"
NW_021772944.1	RepeatMasker	DNA/hAT-Tip100	1	477	3516	-	.	ID="RND-6_FAMILY-4976";Tend="477";Tstart="1";shortTE="F";uid="0ef97c2c-eb7e-4bef-954b-f61a6e3671ff"
NW_021772945.1	RepeatMasker	DNA/Maverick	1	272	2367	-	.	ID="RND-6_FAMILY-6888";Tend="624";Tstart="353";shortTE="F";uid="eff5264e-ab5f-4fe0-9559-db014faa6e8e"
NW_021772947.1	RepeatMasker	DNA/Kolobok-E	1	765	6295	-	.	ID="RND-6_FAMILY-3437";Tend="1452";Tstart="689";shortTE="F";uid="ecde4620-1078-4e56-8018-8db15f5e5a44"
NW_021772948.1	RepeatMasker	DNA/Ginger-1	3	771	5451	+	.	ID="RND-6_FAMILY-22402";Tend="1871";Tstart="1101";shortTE="F";uid="82aea1d3-6980-45ae-b77d-f8d0bf619126"
NW_021772949.1	RepeatMasker	Retroposon?	2009	2253	561	+	.	ID="RND-6_FAMILY-11842";Tend="2189";Tstart="1894";shortTE="F";uid="bff86804-a877-491b-a817-3abf8b177ca1"
NW_021772949.1	RepeatMasker	DNA/Ginger-1	1592	1767	488	-	.	ID="RND-6_FAMILY-22402";Tend="2219";Tstart="2024";shortTE="F";uid="3fe48018-67d6-4687-b18e-54cd1f6e543b"
NW_021772950.1	RepeatMasker	Retroposon?	1	931	7062	+	.	ID="RND-6_FAMILY-7552";Tend="1813";Tstart="852";shortTE="F";uid="e2d82c1e-7f12-41f3-b162-eb4cc5efb3c6"
NW_021772951.1	RepeatMasker	DNA	557	999	3506	+	.	ID="RND-5_FAMILY-2030";Tend="691";Tstart="222";shortTE="F";uid="8895cf3b-5b87-4146-a23d-69843f6ce964"
NW_021772951.1	RepeatMasker	DNA/hAT-Tip100	1	196	1607	+	.	ID="RND-1_FAMILY-547";Tend="1178";Tstart="983";shortTE="F";uid="24767834-f558-4fc8-a01b-afaaa5ecefd3"
NW_021772951.1	RepeatMasker	DNA/Ginger-1	233	563	967	+	.	ID="rnd-6_family-954";Tend="1001";Tstart="669";shortTE="F";uid="1820fb8c-b3d9-4069-b456-cc96bd9c4057"
NW_021772952.1	RepeatMasker	Retroposon?	1	1542	12237	-	.	ID="RND-6_FAMILY-7552";Tend="2373";Tstart="832";shortTE="F";uid="7ebbb0f4-cd66-4541-827c-e7a565a62496"
NW_021759696.1	RepeatMasker	DNA/hAT-Ac	739	975	1894	+	.	ID="DNA8-56_AP";Tend="236";Tstart="1";shortTE="F";uid="467f8305-a865-4278-a43c-385a8b26c42b"
NW_021759696.1	RepeatMasker	RC/Helitron	33	738	5989	+	.	ID="RND-6_FAMILY-806";Tend="709";Tstart="1";shortTE="F";uid="8db6bb91-7ea3-4c1e-a45e-fba10e037f83"
NW_021772953.1	RepeatMasker	DNA	846	1050	438	+	.	ID="DNA4-2_AP";Tend="769";Tstart="582";shortTE="F";uid="61129df1-f680-491a-845f-4e14062e2845"
NW_021772953.1	RepeatMasker	DNA/Ginger-1	2	849	6175	-	.	ID="RND-5_FAMILY-7031";Tend="1721";Tstart="881";shortTE="F";uid="31b8cc58-5b28-4a38-b969-776ade43c49d"
NW_021772954.1	RepeatMasker	DNA/Kolobok-T2	1	802	6215	-	.	ID="RND-6_FAMILY-1557";Tend="1690";Tstart="902";shortTE="F";uid="23c5ca63-6c65-42f6-85c0-be13a344b653"
NW_021772955.1	RepeatMasker	Unknown	356	570	799	-	.	ID="RND-5_FAMILY-6021";Tend="1214";Tstart="989";shortTE="F";uid="72fcbfa4-082a-4af8-b849-cd230a4c8c89"
NW_021772956.1	RepeatMasker	LTR/Pao	441	678	631	+	.	ID="BEL1-I_AP";Tend="3172";Tstart="2935";shortTE="F";uid="81db7534-de40-4047-859c-9baf1abf61e5"
NW_021772956.1	RepeatMasker	DNA/Ginger-1	218	349	491	+	.	ID="RND-6_FAMILY-1559";Tend="2620";Tstart="2483";shortTE="F";uid="418c7641-8426-4388-93ec-f519941c899f"
NW_021772956.1	RepeatMasker	DNA/Ginger-1	1	161	1310	-	.	ID="RND-5_FAMILY-7031";Tend="1293";Tstart="1136";shortTE="F";uid="297b54ae-2c98-43d0-8747-c009dfa6965e"
NW_021772956.1	RepeatMasker	DNA/hAT-Tip100	280	433	995	-	.	ID="DNA8-13_AP";Tend="149";Tstart="1";shortTE="F";uid="93c17bb2-e392-4e5a-8ead-65f57ce4fd13"
NW_021772956.1	RepeatMasker	DNA/Ginger	162	279	936	-	.	ID="RND-6_FAMILY-2771";Tend="903";Tstart="781";shortTE="F";uid="9072a90a-5385-4ca3-b9c0-0e2752bac5ee"
NW_021772957.1	RepeatMasker	DNA	7188	7318	889	+	.	ID="RND-6_FAMILY-18406";Tend="1606";Tstart="1482";shortTE="F";uid="1e5bd491-4b7c-4fd7-9b04-8a0cc97522fc"
NW_021772957.1	RepeatMasker	DNA	7600	8746	5422	+	.	ID="rnd-6_family-18406";Tend="2568";Tstart="440";shortTE="F";uid="c3a0c857-2287-40e4-a44b-4bd1839a1c45"
NW_021772957.1	RepeatMasker	DNA/Ginger	484	675	477	+	.	ID="RND-6_FAMILY-2771";Tend="2618";Tstart="2424";shortTE="F";uid="f59eab99-0329-441a-8ea5-1df82985a914"
NW_021772957.1	RepeatMasker	Unknown	5496	5874	1786	-	.	ID="RND-5_FAMILY-1854";Tend="1287";Tstart="965";shortTE="F";uid="b682a42e-e783-4e2d-95a4-c674fdec8ae0"
NW_021772957.1	RepeatMasker	DNA/Ginger-1	467	625	547	-	.	ID="rnd-6_family-14973";Tend="1021";Tstart="723";shortTE="F";uid="45b15ef0-7fa9-4b7a-bccb-c67af3aa88a3"
NW_021772957.1	RepeatMasker	DNA	3651	5200	3184	-	.	ID="RND-6_FAMILY-11787";TEgroup="ctg_14734%7CRND-6_FAMILY-11787%7C1";Tend="1985";Tstart="85";shortTE="F";uid="cd623132-8714-4608-9016-64a7b2d1778e"
NW_021772958.1	RepeatMasker	Unknown	1	671	4980	+	.	ID="RND-1_FAMILY-341";Tend="890";Tstart="158";shortTE="F";uid="4ba85014-d8f1-49ea-bdb9-859537355531"
NW_021772959.1	RepeatMasker	DNA/Ginger-1	1	841	6739	+	.	ID="RND-6_FAMILY-51198";Tend="2310";Tstart="1443";shortTE="F";uid="2cb54146-0e75-4bbf-b64f-c1a8e02fe9f5"
NW_021772962.1	RepeatMasker	LINE/R1	111	867	6038	-	.	ID="RND-6_FAMILY-268";Tend="2065";Tstart="1353";shortTE="F";uid="e73c05b9-9002-42f7-a15f-be04f91fd89c"
NW_021759697.1	RepeatMasker	DNA/Ginger-1	1	726	5364	-	.	ID="RND-6_FAMILY-22402";Tend="1765";Tstart="1038";shortTE="F";uid="b0c31892-8367-4d99-810e-2f6fc66b7367"
NW_021772963.1	RepeatMasker	Unknown	1	826	7123	+	.	ID="RND-1_FAMILY-24";Tend="952";Tstart="133";shortTE="F";uid="c6d1a5fa-316a-4e70-9b62-d47af7aaae16"
NW_021772964.1	RepeatMasker	LTR	1	227	1577	+	.	ID="RND-5_FAMILY-8471";Tend="499";Tstart="276";shortTE="F";uid="37f25f11-75b0-440e-ba61-35a53db1fd34"
NW_021772965.1	RepeatMasker	Unknown	31	544	1689	-	.	ID="RND-6_FAMILY-18207";Tend="1397";Tstart="860";shortTE="F";uid="f485df5a-aa36-4e82-ba4b-dc9876c08395"
NW_021772966.1	RepeatMasker	Retroposon?	1	805	6095	+	.	ID="RND-6_FAMILY-2390";Tend="2535";Tstart="1714";shortTE="F";uid="267218a7-ecc7-49bb-9a88-862ea0b12a98"
NW_021772967.1	RepeatMasker	DNA/Ginger-2	24	1109	6956	-	.	ID="RND-6_FAMILY-14944";Tend="1335";Tstart="288";shortTE="F";uid="1d3015d6-f9ba-4317-8994-5ad54e8d1244"
NW_021772969.1	RepeatMasker	DNA/Ginger-1	575	969	3381	+	.	ID="RND-6_FAMILY-10648";Tend="945";Tstart="555";shortTE="F";uid="83e19ee6-652d-4106-b941-0c4b84361df5"
NW_021772969.1	RepeatMasker	DNA/hAT	261	488	1818	-	.	ID="DNA8-105_AP";Tend="650";Tstart="422";shortTE="F";uid="6151df28-e5c4-4ee6-be17-9dab41f396ee"
NW_021772969.1	RepeatMasker	RC/Helitron	5	222	1327	-	.	ID="HELITRON-1_RPR";Tend="2873";Tstart="2656";shortTE="F";uid="b961b817-562c-4ae2-8cdd-fded4697b6f9"
NW_021772970.1	RepeatMasker	DNA/Kolobok-E	542	699	1318	+	.	ID="RND-5_FAMILY-854";Tend="1136";Tstart="979";shortTE="F";uid="785d710c-e3bc-4747-9bba-bde7b26d1f44"
NW_021772970.1	RepeatMasker	Retroposon?	36	482	668	-	.	ID="RND-5_FAMILY-2567";Tend="1424";Tstart="768";shortTE="F";uid="c9e96920-f28a-42fa-951e-5ff83119b6b3"
NW_021772971.1	RepeatMasker	Unknown	194	431	498	+	.	ID="RND-3_FAMILY-73";Tend="1227";Tstart="1004";shortTE="F";uid="01d48c2a-bb48-4813-89f4-0640bf93e0a8"
NW_021772972.1	RepeatMasker	DNA/hAT	1	428	2868	+	.	ID="RND-1_FAMILY-203";Tend="2012";Tstart="1598";shortTE="F";uid="64c51604-3d2c-472b-af77-466f2f1b4ec0"
NW_021772972.1	RepeatMasker	DNA/Ginger-1	616	718	549	-	.	ID="RND-6_FAMILY-9672";Tend="1025";Tstart="924";shortTE="F";uid="9d0779ff-c603-45c9-8f57-32b147d0680a"
NW_021772972.1	RepeatMasker	RC/Helitron	705	1449	5347	-	.	ID="RND-1_FAMILY-8";Tend="1560";Tstart="817";shortTE="F";uid="ad9a739a-ec40-4c5b-85f0-92ef06f0e605"
NW_021759698.1	RepeatMasker	DNA/Kolobok-E	192	1485	8885	-	.	ID="RND-1_FAMILY-130";Tend="1172";Tstart="10";shortTE="F";uid="fe8000af-8a2e-43bd-9b7e-c3749624b1f2"
NW_021772973.1	RepeatMasker	DNA/Ginger-1	1	288	1969	+	.	ID="RND-6_FAMILY-51198";Tend="2561";Tstart="2294";shortTE="F";uid="d95a3e18-d21f-4136-b2b9-da4ac12a740d"
NW_021772973.1	RepeatMasker	Unknown	300	880	3176	-	.	ID="RND-6_FAMILY-113";Tend="921";Tstart="381";shortTE="F";uid="69afd0cc-69b6-4b0c-9fa7-a48024620902"
NW_021772974.1	RepeatMasker	LINE/L2	1	901	7514	-	.	ID="RND-5_FAMILY-577";Tend="1279";Tstart="381";shortTE="F";uid="fd98c490-1a79-458d-a6a3-ed1fda190124"
NW_021772975.1	RepeatMasker	DNA/Kolobok-E	784	1123	1545	+	.	ID="RND-1_FAMILY-42";Tend="1278";Tstart="896";shortTE="F";uid="ceced9bf-8783-4aa4-8eef-d01331563de7"
NW_021772975.1	RepeatMasker	DNA/hAT-Tip100	1	453	3847	-	.	ID="RND-5_FAMILY-3311";Tend="806";Tstart="354";shortTE="F";uid="b0c6ad02-ba93-4bab-99b7-a9221acf467a"
NW_021772976.1	RepeatMasker	Unknown	151	822	2386	+	.	ID="RND-1_FAMILY-62";Tend="653";Tstart="64";shortTE="F";uid="bdad836b-6ae7-404b-9c08-590f8428616d"
NW_021772976.1	RepeatMasker	Unknown	3	117	620	+	.	ID="RND-1_FAMILY-56";Tend="216";Tstart="122";shortTE="F";uid="80c54c52-41dd-466f-a036-2cac0093a414"
NW_021772977.1	RepeatMasker	Unknown	4	792	5324	+	.	ID="RND-6_FAMILY-21086";Tend="758";Tstart="1";shortTE="F";uid="2ffe9b91-7ca4-482d-afeb-beab6b791ae0"
NW_021772978.1	RepeatMasker	DNA	1386	1489	418	+	.	ID="dna-ttaa-1_ap";Tend="264";Tstart="170";shortTE="F";uid="bac57c5a-0285-4d88-883b-9c41af88729c"
NW_021772978.1	RepeatMasker	Retroposon?	2083	2799	1145	+	.	ID="RND-5_FAMILY-306";Tend="702";Tstart="14";shortTE="F";uid="c0a02dc6-2956-419b-88fc-82eed8463872"
NW_021772978.1	RepeatMasker	Retroposon?	1665	2715	4633	-	.	ID="RND-6_FAMILY-11842";Tend="2223";Tstart="1495";shortTE="F";uid="5a8818f3-2858-47b6-a4a2-4f7f7a5782a0"
NW_021772978.1	RepeatMasker	DNA/hAT-Tip100	506	885	586	-	.	ID="RND-6_FAMILY-4298";Tend="1264";Tstart="904";shortTE="F";uid="492ff528-cc53-4559-8a49-cebd9bd0e8dd"
NW_021772978.1	RepeatMasker	Unknown	893	1410	1135	-	.	ID="RND-6_FAMILY-9445";Tend="652";Tstart="153";shortTE="F";uid="753efe12-56dd-41dc-9ddf-56df0d694df0"
NW_021772978.1	RepeatMasker	DNA/hAT-hAT19	2803	3017	730	-	.	ID="RND-6_FAMILY-4841";Tend="972";Tstart="745";shortTE="F";uid="7f0b3b11-8cb7-42bd-b380-2f83bfbe29eb"
NW_021772979.1	RepeatMasker	DNA/hAT-Tip100	1	1017	8454	+	.	ID="RND-6_FAMILY-1117";Tend="1062";Tstart="40";shortTE="F";uid="6f07eb55-c391-47ad-9309-93c8bcc396e1"
NW_021772979.1	RepeatMasker	LINE/R1	2385	4093	3529	+	.	ID="SART-5_API";Tend="2951";Tstart="1240";shortTE="F";uid="c108d67c-d7cf-4d3f-84c5-e297b0922628"
NW_021772979.1	RepeatMasker	Unknown	1824	2373	4667	+	.	ID="RND-1_FAMILY-92";Tend="1352";Tstart="803";shortTE="F";uid="7854a8f5-88b6-462b-8e1e-93da3cc60dcf"
NW_021772979.1	RepeatMasker	Retroposon?	5855	6506	4496	+	.	ID="SINE2-2_AP";Tend="1998";Tstart="961";shortTE="F";uid="0bdd435c-24d1-452c-841c-93424d68a498"
NW_021772979.1	RepeatMasker	LINE/CR1	6503	6786	2110	-	.	ID="RND-6_FAMILY-3281";Tend="716";Tstart="439";shortTE="F";uid="94b87b7d-8250-4ec8-bb15-b7bab19fbdf4"
NW_021772981.1	RepeatMasker	DNA/hAT	2	400	3420	+	.	ID="RND-5_FAMILY-4737";Tend="746";Tstart="340";shortTE="F";uid="f603a509-bba8-4e1f-8e88-3928553d34ee"
NW_021772982.1	RepeatMasker	DNA/Ginger-1	39	336	1313	-	.	ID="RND-6_FAMILY-20286";Tend="2270";Tstart="1965";shortTE="F";uid="2405335a-a66c-4e70-a529-ca13a271dd6f"
NW_021759699.1	RepeatMasker	DNA/hAT-Ac	1	135	525	+	.	ID="RND-6_FAMILY-1961";Tend="383";Tstart="246";shortTE="F";uid="3865e27e-913a-4014-a257-ace0a9b3ccec"
NW_021759699.1	RepeatMasker	DNA	594	717	744	-	.	ID="RND-1_FAMILY-464";Tend="1173";Tstart="1057";shortTE="F";uid="fb483f12-36c9-4e09-987b-8fa334e9c22a"
NW_021772983.1	RepeatMasker	Unknown	813	2223	12236	+	.	ID="RND-6_FAMILY-28189";Tend="1670";Tstart="255";shortTE="F";uid="74290253-78a4-416a-bfe3-5fb9865a669c"
NW_021772983.1	RepeatMasker	DNA/CMC-Transib	534	2055	2055	-	.	ID="RND-6_FAMILY-29255";Tend="2684";Tstart="1205";shortTE="F";uid="79dff0fa-e199-4525-abf7-38ca112cc566"
NW_021772984.1	RepeatMasker	Unknown	1	1023	6421	-	.	ID="RND-6_FAMILY-9082";Tend="1262";Tstart="210";shortTE="F";uid="3fbeefb8-ceea-422a-aad6-6ade20ccbd99"
NW_021772985.1	RepeatMasker	Retroposon?	198	795	4841	+	.	ID="SINE2-2_AP";Tend="586";Tstart="1";shortTE="F";uid="f793c77e-30c7-471b-851e-b10dc7cce1f0"
NW_021772986.1	RepeatMasker	RC/Helitron	1	854	7330	-	.	ID="RND-6_FAMILY-806";Tend="863";Tstart="3";shortTE="F";uid="301e90f2-8fa7-4cba-8e92-1760274a163c"
NW_021772987.1	RepeatMasker	DNA	702	898	610	+	.	ID="DNAX-2_AP";Tend="230";Tstart="28";shortTE="F";uid="261dcfe5-efd2-40ca-b470-14aaf26ca81a"
NW_021772987.1	RepeatMasker	DNA	394	667	1844	+	.	ID="RND-6_FAMILY-31818";Tend="1261";Tstart="978";shortTE="F";uid="37a8e984-63a3-4b95-9aa5-ed692b18ad4d"
NW_021772987.1	RepeatMasker	DNA	615	751	422	-	.	ID="RND-6_FAMILY-8931";Tend="958";Tstart="823";shortTE="F";uid="41cc23cc-c1d7-4854-a954-fc87d99f836a"
NW_021772987.1	RepeatMasker	DNA	1	475	3705	-	.	ID="RND-1_FAMILY-380";Tend="1322";Tstart="846";shortTE="F";uid="69927e51-d613-4225-9f0f-0cd928a97bf7"
NW_021772988.1	RepeatMasker	Retroposon?	1	675	4964	-	.	ID="RND-6_FAMILY-7552";Tend="1646";Tstart="977";shortTE="F";uid="8b79f835-46d6-4000-a06d-b8895b3d9665"
NW_021772989.1	RepeatMasker	DNA/hAT-Tip100	1	720	6227	+	.	ID="RND-1_FAMILY-426";Tend="1504";Tstart="789";shortTE="F";uid="f7f0e069-096f-4896-abba-06b107248a6d"
NW_021772990.1	RepeatMasker	LTR/Gypsy	6504	6709	506	+	.	ID="RND-5_FAMILY-9036";Tend="1650";Tstart="1441";shortTE="F";uid="f6efdebc-dd22-429e-ac96-cda3327bd014"
NW_021772990.1	RepeatMasker	DNA/Ginger-1	3376	3607	1678	+	.	ID="RND-6_FAMILY-8793";Tend="1751";Tstart="1523";shortTE="F";uid="5d43d481-02ea-4725-b0b5-3a97c0f7c193"
NW_021772990.1	RepeatMasker	DNA/Maverick	6715	7456	6242	+	.	ID="RND-6_FAMILY-25978";Tend="1533";Tstart="786";shortTE="F";uid="b417a83d-7303-44e9-a489-d3cd31bc3dbb"
NW_021772990.1	RepeatMasker	Retroposon?	1614	2016	994	+	.	ID="RND-5_FAMILY-398";Tend="1635";Tstart="1272";shortTE="F";uid="56666f47-1aa5-4096-b08f-5a6ef55d585b"
NW_021772990.1	RepeatMasker	DNA/Maverick	9326	10336	9256	+	.	ID="RND-6_FAMILY-6887";Tend="1340";Tstart="330";shortTE="F";uid="223293df-514b-4561-89c6-2bc4553ebc04"
NW_021772990.1	RepeatMasker	DNA/Ginger-1	1389	1658	660	+	.	ID="RND-6_FAMILY-20286";Tend="1420";Tstart="1077";shortTE="F";uid="bd647d73-771a-4ff0-b02c-e909ef61bcfc"
NW_021772990.1	RepeatMasker	DNA/Kolobok-E	1893	2062	414	-	.	ID="RND-6_FAMILY-18296";Tend="1158";Tstart="984";shortTE="F";uid="6edd90d9-0664-4e91-8909-c4d6bca09c2b"
NW_021772990.1	RepeatMasker	DNA/PIF-Harbinger	3985	4540	774	-	.	ID="HARBINGER1_DYA";Tend="1707";Tstart="1154";shortTE="F";uid="75bbb664-72d4-48f0-aa6c-a967e87c8eb5"
NW_021772991.1	RepeatMasker	DNA/hAT-hAT19	1	756	5995	+	.	ID="DNA8-49_AP";Tend="864";Tstart="115";shortTE="F";uid="aa27eb29-879a-4c9b-9d3d-d23b2b6473eb"
NW_021772991.1	RepeatMasker	DNA/Ginger-1	760	938	1087	+	.	ID="RND-6_FAMILY-1559";Tend="1971";Tstart="1779";shortTE="F";uid="75e5ed98-a307-49a0-ac16-d00a167075ae"
NW_021772991.1	RepeatMasker	DNA/Ginger-1	947	1047	460	-	.	ID="RND-6_FAMILY-9672";Tend="955";Tstart="850";shortTE="F";uid="c3142c7a-8781-4369-9056-f0374b468365"
NW_021772991.1	RepeatMasker	Retroposon?	757	917	586	-	.	ID="RND-6_FAMILY-36278";Tend="565";Tstart="400";shortTE="F";uid="4f528e57-8aa5-484a-afa3-6fe7c617f028"
NW_021772992.1	RepeatMasker	DNA/hAT?	8	118	426	+	.	ID="RND-5_FAMILY-3458";Tend="1091";Tstart="973";shortTE="F";uid="56b84829-94f6-4cdc-865a-9614c11bde25"
NW_021772992.1	RepeatMasker	DNA/hAT	473	588	908	-	.	ID="RND-1_FAMILY-530";Tend="2069";Tstart="1955";shortTE="F";uid="ae13e192-ea2d-4283-870d-cbbf3ab010ba"
NW_021759700.1	RepeatMasker	Unknown	42048	42247	4946	+	.	ID="RND-1_FAMILY-86";Tend="1376";Tstart="664";shortTE="F";uid="8a7318f9-c60d-4649-94a6-5556be5cb08f"
NW_021759700.1	RepeatMasker	LINE/CR1	42272	43426	1339	+	.	ID="RND-5_FAMILY-960";Tend="1617";Tstart="496";shortTE="F";uid="126f51fb-8950-4dbd-822f-acb239a90b5d"
NW_021759700.1	RepeatMasker	Retroposon?	1	800	4870	-	.	ID="RND-6_FAMILY-2390";Tend="2435";Tstart="1519";shortTE="F";uid="501b7589-2431-41d1-b50f-fbb33bed0466"
NW_021759700.1	RepeatMasker	Unknown	41515	42047	4497	-	.	ID="RND-1_FAMILY-327";Tend="727";Tstart="204";shortTE="F";uid="5900d754-3b90-4280-97a8-b4e76441bf15"
NW_021772993.1	RepeatMasker	DNA	1	1000	8228	-	.	ID="RND-6_FAMILY-12486";Tend="1432";Tstart="433";shortTE="F";uid="740a3792-7f47-49fd-b9ca-b7d297d090cd"
NW_021772994.1	RepeatMasker	DNA/Ginger-2	950	1444	623	-	.	ID="RND-6_FAMILY-4584";Tend="1307";Tstart="811";shortTE="F";uid="16464d82-dcc9-4793-84d2-343f879a1c52"
NW_021772995.1	RepeatMasker	Retroposon?	1	796	6439	-	.	ID="RND-6_FAMILY-7552";Tend="1735";Tstart="942";shortTE="F";uid="1b30dda7-be47-4c67-bb28-e1a0f18322f7"
NW_021772996.1	RepeatMasker	Retroposon?	1	1022	8091	+	.	ID="RND-6_FAMILY-7552";Tend="2428";Tstart="1407";shortTE="F";uid="ae53c7b1-b527-4b4f-8f89-091b4fcddb27"
NW_021772997.1	RepeatMasker	Unknown	202	854	3372	+	.	ID="RND-4_FAMILY-284";Tend="1605";Tstart="920";shortTE="F";uid="b8630911-79bc-4c4c-ab2a-623357ecfd8a"
NW_021772997.1	RepeatMasker	Retroposon?	1	205	1692	+	.	ID="RND-6_FAMILY-7552";Tend="2563";Tstart="2354";shortTE="F";uid="162095c4-6c8b-4b7b-803e-d94973e1e0d8"
NW_021772998.1	RepeatMasker	DNA/hAT-Ac	1	553	4993	+	.	ID="RND-5_FAMILY-4136";Tend="1252";Tstart="701";shortTE="F";uid="5c4aad4c-de45-46c6-9e6c-f9d02bcf282c"
NW_021772998.1	RepeatMasker	DNA/TcMar-Pogo	703	878	957	-	.	ID="RND-6_FAMILY-14871";Tend="1439";Tstart="1280";shortTE="F";uid="92cb125e-2648-41a5-9768-1ee905c351ac"
NW_021772999.1	RepeatMasker	DNA/Ginger-1	216	730	2007	-	.	ID="RND-6_FAMILY-8793";Tend="1722";Tstart="1167";shortTE="F";uid="c95a0967-ec05-4ae5-bc6f-0d481e3fe43d"
NW_021773000.1	RepeatMasker	DNA/Ginger-1	4	817	6288	-	.	ID="RND-6_FAMILY-22402";Tend="2422";Tstart="1605";shortTE="F";uid="bdee8c5d-f971-4773-bf8b-d200f115753d"
NW_021773001.1	RepeatMasker	DNA/hAT-Tip100	4917	6049	8992	+	.	ID="RND-1_FAMILY-337";Tend="1146";Tstart="1";shortTE="F";uid="d59da986-35e1-40b4-b5ba-3b34b806064b"
NW_021773001.1	RepeatMasker	Unknown	1242	2425	5478	+	.	ID="RND-6_FAMILY-24171";Tend="1229";Tstart="125";shortTE="F";uid="870c6683-29bd-4c89-babe-e2541b923521"
NW_021773001.1	RepeatMasker	DNA/Academ-1	4137	4503	910	+	.	ID="ACADEM-4_LMI";Tend="2988";Tstart="2632";shortTE="F";uid="4c392c76-c670-46ef-b49d-166519a4b7ee"
NW_021773001.1	RepeatMasker	DNA/hAT-hAT19	746	1241	3003	-	.	ID="HAT-N13_AP";Tend="510";Tstart="1";shortTE="F";uid="c21be4b9-81e9-4108-9a04-0c4b7387cd76"
NW_021773001.1	RepeatMasker	Unknown	3857	4147	476	-	.	ID="RND-6_FAMILY-9646";Tend="1829";Tstart="1559";shortTE="F";uid="d7b254c9-4706-494f-a2d1-da483506d7d3"
NW_021773001.1	RepeatMasker	Unknown	4406	4906	1884	-	.	ID="RND-6_FAMILY-9646";Tend="1416";Tstart="897";shortTE="F";uid="ffb5352b-a31f-48eb-afab-06aad01e301c"
NW_021773001.1	RepeatMasker	Unknown	6050	6272	1714	-	.	ID="RND-6_FAMILY-9646";Tend="889";Tstart="668";shortTE="F";uid="9f71bc76-6784-41ec-9b79-be9c0a5b92f2"
NW_021773001.1	RepeatMasker	LINE/CR1	153	508	678	-	.	ID="RND-6_FAMILY-30";Tend="2054";Tstart="1706";shortTE="F";uid="cc817968-2bb7-4256-a232-7812ce6a77a2"
NW_021773001.1	RepeatMasker	DNA/hAT-Ac	556	773	526	-	.	ID="RND-6_FAMILY-1961";Tend="1029";Tstart="824";shortTE="F";uid="8a6d5c36-084c-4b35-b65c-df8baccff5aa"
NW_021759701.1	RepeatMasker	Unknown	1	927	7928	+	.	ID="RND-6_FAMILY-451";Tend="1631";Tstart="704";shortTE="F";uid="cf5f5bef-f9d2-46cc-b3dd-fa375bce0d22"
NW_021773003.1	RepeatMasker	DNA	612	765	473	+	.	ID="TTAA18B_AP";Tend="167";Tstart="10";shortTE="F";uid="7cd963f1-c071-462e-bd7f-67333340aee3"
NW_021773003.1	RepeatMasker	DNA	1057	1456	792	+	.	ID="RND-6_FAMILY-14917";Tend="943";Tstart="517";shortTE="F";uid="d64a49e7-c8ef-4902-8e41-b262a5c943ff"
NW_021773003.1	RepeatMasker	DNA/Kolobok-E	774	1390	4675	-	.	ID="RND-5_FAMILY-854";Tend="1613";Tstart="979";shortTE="F";uid="4975cf6c-8707-4999-a940-497187f89884"
NW_021773003.1	RepeatMasker	DNA	2	222	942	-	.	ID="TTAA4B_AP";Tend="222";Tstart="2";shortTE="F";uid="bf5fb2e2-ba20-4a53-9fa2-c2d7251f776d"
NW_021773004.1	RepeatMasker	DNA/Ginger-1	123	1360	8514	+	.	ID="rnd-6_family-8793";Tend="1414";Tstart="144";shortTE="F";uid="4a7f583e-af79-4402-ad0d-82323897e6e5"
NW_021773005.1	RepeatMasker	Unknown	938	1272	452	+	.	ID="RND-6_FAMILY-457";Tend="1455";Tstart="1124";shortTE="F";uid="f059dcc8-a866-4c4a-bf55-d1cb72a4efa3"
NW_021773005.1	RepeatMasker	Unknown	12	235	1240	+	.	ID="RND-1_FAMILY-103";Tend="1080";Tstart="863";shortTE="F";uid="d0935fe8-9195-463b-8eac-d45f8d1b6e64"
NW_021773005.1	RepeatMasker	Unknown	45	688	1366	-	.	ID="RND-5_FAMILY-8283";Tend="1156";Tstart="531";shortTE="F";uid="c3c09e15-dce2-4ff0-81f5-b6dcaafcd3db"
NW_021773006.1	RepeatMasker	LINE/I	359	622	475	+	.	ID="RND-6_FAMILY-3236";Tend="1232";Tstart="969";shortTE="F";uid="3ca41740-b3bc-4463-b2d4-612dfa281202"
NW_021773007.1	RepeatMasker	Unknown	1	547	4374	+	.	ID="RND-5_FAMILY-8244";Tend="1336";Tstart="793";shortTE="F";uid="9019de4a-2f11-4496-b1bc-ae4a9db6533f"
NW_021773008.1	RepeatMasker	DNA/hAT-Tip100	1	882	4695	+	.	ID="RND-6_FAMILY-3679";Tend="1964";Tstart="1245";shortTE="F";uid="599a69b6-ea90-4e50-bd98-e2272b087d7e"
NW_021773009.1	RepeatMasker	Retroposon?	2	1164	4921	-	.	ID="RND-6_FAMILY-7552";Tend="3137";Tstart="1953";shortTE="F";uid="0977f352-591e-446d-b2be-b17c10e22d49"
NW_021773010.1	RepeatMasker	DNA	14	480	3645	-	.	ID="RND-1_FAMILY-27";Tend="1076";Tstart="595";shortTE="F";uid="78a1c244-31a3-44fd-820c-29abea922ae6"
NW_021773011.1	RepeatMasker	DNA/Ginger-1	1	750	5857	+	.	ID="RND-6_FAMILY-22402";Tend="2620";Tstart="1842";shortTE="F";uid="5acc6c0b-a4ac-4c65-8092-f307d5464787"
NW_021773011.1	RepeatMasker	DNA/Ginger-1	598	768	782	-	.	ID="GINGER1-1_AP";Tend="5192";Tstart="5019";shortTE="F";uid="9a2e5e3a-e61f-48a0-a4ae-e5f67d945382"
NW_021773012.1	RepeatMasker	DNA/Ginger	4799	5481	2725	+	.	ID="RND-6_FAMILY-2771";Tend="1209";Tstart="528";shortTE="F";uid="539bc7fa-b1a2-4273-9328-4c8bce35c546"
NW_021773012.1	RepeatMasker	Unknown	1	129	581	-	.	ID="RND-5_FAMILY-11479";Tend="958";Tstart="824";shortTE="F";uid="8b63b6ec-02e7-4ca5-8a71-306ba9b4c84c"
NW_021759702.1	RepeatMasker	LINE/I	397	1975	9460	+	.	ID="RND-6_FAMILY-2706";Tend="1606";Tstart="43";shortTE="F";uid="1099ec94-8318-4729-914a-e4cb0eba96a6"
NW_021773013.1	RepeatMasker	Retroposon?	407	588	992	+	.	ID="RND-6_FAMILY-29059";Tend="2355";Tstart="2174";shortTE="F";uid="3e80ed7d-2149-47c9-9fa0-42662b0ceb3e"
NW_021773013.1	RepeatMasker	Retroposon?	427	1099	5153	-	.	ID="RND-6_FAMILY-2390";Tend="2531";Tstart="1828";shortTE="F";uid="a24c6c24-2f63-405b-b426-c52ae26432f7"
NW_021773013.1	RepeatMasker	DNA/Ginger-1	1	435	3212	-	.	ID="RND-6_FAMILY-8793";Tend="1333";Tstart="899";shortTE="F";uid="646bba61-4c85-4189-b66f-2a3eaf7c47de"
NW_021773014.1	RepeatMasker	DNA/Ginger-1	1	813	6221	+	.	ID="RND-5_FAMILY-5803";Tend="2463";Tstart="1646";shortTE="F";uid="dd96c37c-1d81-42ec-85cb-6fed824c726e"
NW_021773015.1	RepeatMasker	DNA/Ginger-1	1	877	6362	-	.	ID="RND-6_FAMILY-8793";Tend="1444";Tstart="543";shortTE="F";uid="db72e56f-8815-4c9c-b128-d6a37f37a30d"
NW_021773016.1	RepeatMasker	DNA	1	343	2748	+	.	ID="TTAA2_AP";Tend="427";Tstart="85";shortTE="F";uid="6b06d636-9659-438c-9c27-0bfb3c94df96"
NW_021773016.1	RepeatMasker	Retroposon?	344	466	1252	-	.	ID="RND-5_FAMILY-14760";Tend="1184";Tstart="707";shortTE="F";uid="6957b147-8c62-4f00-a558-aa18f2d2e447"
NW_021773017.1	RepeatMasker	Retroposon?	409	949	4249	-	.	ID="RND-5_FAMILY-836";Tend="1988";Tstart="1446";shortTE="F";uid="acfc5c35-2ad0-4646-8361-6f425831959a"
NW_021773018.1	RepeatMasker	DNA/Ginger-1	652	877	1094	+	.	ID="RND-6_FAMILY-3871";Tend="1082";Tstart="866";shortTE="F";uid="ec5a0c0e-54b5-4067-9a16-01f93215166b"
NW_021773018.1	RepeatMasker	Retroposon?	1	731	6165	-	.	ID="RND-1_FAMILY-571";Tend="1708";Tstart="978";shortTE="F";uid="919e1883-0fc2-45c5-b512-3041761f2373"
NW_021773018.1	RepeatMasker	Retroposon?	721	1337	4759	-	.	ID="RND-6_FAMILY-2390";Tend="2528";Tstart="1874";shortTE="F";uid="e749fc21-bad0-4b28-b6ea-58448852cbe6"
NW_021773019.1	RepeatMasker	DNA/hAT-Ac	2	178	727	+	.	ID="RND-5_FAMILY-4136";Tend="930";Tstart="790";shortTE="F";uid="f1185c8e-a155-4dd7-9b84-d6586bb287e3"
NW_021773020.1	RepeatMasker	LINE/CR1	1	361	2843	-	.	ID="RND-6_FAMILY-5519";Tend="1440";Tstart="1080";shortTE="F";uid="15c7e672-c0ed-4227-8535-c1378aabbfe1"
NW_021773021.1	RepeatMasker	DNA/hAT?	1	757	6553	+	.	ID="RND-1_FAMILY-100";Tend="1406";Tstart="655";shortTE="F";uid="686c4737-67bc-498f-a1f1-c37d1dcdc599"
NW_021773022.1	RepeatMasker	DNA/Maverick	1	1018	8858	+	.	ID="RND-6_FAMILY-6887";Tend="1083";Tstart="66";shortTE="F";uid="a4ea7b38-6d1f-4719-88c3-1d5bffb6fecb"
NW_021759703.1	RepeatMasker	DNA/hAT-Ac	1440	1594	488	+	.	ID="RND-5_FAMILY-3706";Tend="280";Tstart="133";shortTE="F";uid="d00c4b5e-fc8b-401a-8879-707b7355a624"
NW_021759703.1	RepeatMasker	DNA/TcMar-Pogo	1694	1842	1281	-	.	ID="RND-6_FAMILY-10626";Tend="1232";Tstart="1084";shortTE="F";uid="97481aa9-8970-461a-a983-9cd52b8dfcce"
NW_021759703.1	RepeatMasker	DNA/TcMar-Pogo	1840	2393	2155	-	.	ID="rnd-6_family-10626";Tend="941";Tstart="27";shortTE="F";uid="3f815453-ab67-49f7-ae46-6c39b9a30126"
NW_021759703.1	RepeatMasker	Unknown	653	934	1509	-	.	ID="RND-5_FAMILY-847";Tend="1032";Tstart="748";shortTE="F";uid="22d326ec-2a4b-4658-ad48-83e796bc7743"
NW_021773024.1	RepeatMasker	Retroposon?	1	759	6149	+	.	ID="RND-6_FAMILY-7552";Tend="1657";Tstart="897";shortTE="F";uid="878b0acb-8150-42ab-bc7d-a3f8860a2938"
NW_021773026.1	RepeatMasker	DNA/Ginger-1	647	820	1252	+	.	ID="RND-6_FAMILY-51198";Tend="957";Tstart="784";shortTE="F";uid="c0870547-5a5e-4562-b465-80d6618ccb42"
NW_021773026.1	RepeatMasker	Retroposon?	1021	1266	1354	-	.	ID="RND-5_FAMILY-836";Tend="2309";Tstart="2057";shortTE="F";uid="1044b8e4-4427-49c6-813f-67fefd8273a3"
NW_021773026.1	RepeatMasker	Unknown	829	984	447	-	.	ID="RND-5_FAMILY-775";Tend="2103";Tstart="1949";shortTE="F";uid="3470f7b5-7596-4db5-99d4-3ae250ccf5c8"
NW_021773026.1	RepeatMasker	Retroposon?	519	646	1213	-	.	ID="RND-6_FAMILY-2390";Tend="2550";Tstart="2181";shortTE="F";uid="252ed857-00b4-49f6-99ec-9880b3162bfd"
NW_021773027.1	RepeatMasker	Retroposon?	1	837	6647	-	.	ID="RND-6_FAMILY-7552";Tend="2052";Tstart="1218";shortTE="F";uid="acf9b1cf-8f98-42b5-97e7-c05632b85f75"
NW_021773028.1	RepeatMasker	DNA/TcMar-m44	6	1076	3888	+	.	ID="RND-6_FAMILY-8617";Tend="1186";Tstart="140";shortTE="F";uid="d61b6993-0ef2-4b1e-9b45-1616ad3908cc"
NW_021773029.1	RepeatMasker	Retroposon?	121	819	5807	+	.	ID="SINE2-2_AP";Tend="690";Tstart="1";shortTE="F";uid="4b07d06c-e456-4663-bd09-8080db2006ae"
NW_021773029.1	RepeatMasker	DNA	1	120	696	-	.	ID="dna8-70_ap";Tend="178";Tstart="58";shortTE="F";uid="14e23885-5949-40de-aecf-67763c73ea0e"
NW_021773030.1	RepeatMasker	DNA/Ginger-1	1	871	6746	-	.	ID="RND-6_FAMILY-22402";Tend="2625";Tstart="1727";shortTE="F";uid="2fc76841-cc08-46c0-a48a-a10a111c623c"
NW_021773031.1	RepeatMasker	Retroposon?	1	782	6105	+	.	ID="RND-6_FAMILY-7552";Tend="1834";Tstart="1055";shortTE="F";uid="070c94cf-9d36-4eac-a083-6c28072ec48b"
NW_021773032.1	RepeatMasker	Retroposon?	1	813	5893	-	.	ID="RND-5_FAMILY-3709";Tend="1802";Tstart="980";shortTE="F";uid="ffd26574-2df9-4ead-addc-efc843a1e726"
NW_021759704.1	RepeatMasker	Unknown	1	859	5748	+	.	ID="RND-6_FAMILY-30224";Tend="790";Tstart="7";shortTE="F";uid="98442829-d747-4dbd-8344-9d3494e99edf"
NW_021773033.1	RepeatMasker	LTR/Gypsy	239	637	488	-	.	ID="GYPSY-17_AA-I";Tend="3490";Tstart="3092";shortTE="F";uid="013b0bc9-da25-4ed1-a374-23fbe7ee5d99"
NW_021773034.1	RepeatMasker	DNA/MULE-NOF	7589	9341	2290	+	.	ID="RND-6_FAMILY-6601";Tend="1752";Tstart="1";shortTE="F";uid="d169bd65-dbd5-45a3-b3a0-c1b1666a19b1"
NW_021773034.1	RepeatMasker	Unknown	2250	2462	728	-	.	ID="RND-6_FAMILY-11461";Tend="656";Tstart="459";shortTE="F";uid="33356be0-22fb-411b-a08c-8e1e14f57235"
NW_021773034.1	RepeatMasker	Unknown	40	1056	6408	-	.	ID="RND-1_FAMILY-103";Tend="978";Tstart="17";shortTE="F";uid="3033de0d-ef51-4785-93c7-206f880b2742"
NW_021773035.1	RepeatMasker	Unknown	1091	1332	2136	-	.	ID="RND-1_FAMILY-75";Tend="1591";Tstart="1349";shortTE="F";uid="c25c6a2f-077a-4a92-8557-624f6113ef93"
NW_021773035.1	RepeatMasker	Unknown	12	1093	8628	-	.	ID="RND-1_FAMILY-44";Tend="1148";Tstart="91";shortTE="F";uid="2fbb97e5-934f-44eb-8910-58c5e2b08a1c"
NW_021773036.1	RepeatMasker	Retroposon?	726	1625	7029	-	.	ID="RND-6_FAMILY-7552";Tend="2563";Tstart="1668";shortTE="F";uid="daf79640-3c44-4063-9361-cee198f2056d"
NW_021773036.1	RepeatMasker	Unknown	1	728	5078	-	.	ID="RND-6_FAMILY-11461";Tend="1427";Tstart="731";shortTE="F";uid="326d6569-a269-403a-a03d-c93012a6df8a"
NW_021773037.1	RepeatMasker	Unknown	616	977	1856	+	.	ID="RND-1_FAMILY-81";Tend="869";Tstart="499";shortTE="F";uid="57f790d2-161b-441c-a78f-9d9cf85f245a"
NW_021773037.1	RepeatMasker	DNA	1	326	2902	+	.	ID="RND-5_FAMILY-2030";Tend="683";Tstart="358";shortTE="F";uid="12fb2c74-322b-4d29-a035-18f1bfd7f9c6"
NW_021773037.1	RepeatMasker	DNA	320	637	2618	+	.	ID="RND-1_FAMILY-238";Tend="1785";Tstart="1476";shortTE="F";uid="a829ea2a-460f-42b9-83e9-38234353e1d5"
NW_021773038.1	RepeatMasker	Retroposon?	1	1389	11793	+	.	ID="SINE2-2_AP";Tend="1990";Tstart="602";shortTE="F";uid="b6080562-4c10-45d5-b0ee-5681d747f6d8"
NW_021773039.1	RepeatMasker	LTR/Copia	570	931	2065	+	.	ID="RND-5_FAMILY-5421";Tend="887";Tstart="475";shortTE="F";uid="3fc26d3c-9095-487f-bb8a-7e17e7a7e653"
NW_021773039.1	RepeatMasker	LINE/R1-LOA	2	419	1537	-	.	ID="RND-5_FAMILY-2021";Tend="1002";Tstart="591";shortTE="F";uid="23751596-62e1-44f0-aced-9fa557914382"
NW_021773040.1	RepeatMasker	DNA	314	787	3864	+	.	ID="RND-5_FAMILY-2241";Tend="1827";Tstart="1355";shortTE="F";uid="08b93223-3f33-4775-9324-33104dbd5910"
NW_021773040.1	RepeatMasker	DNA/Ginger-1	1	311	2563	-	.	ID="RND-6_FAMILY-22402";Tend="1310";Tstart="1000";shortTE="F";uid="0e1ea78b-2820-45d5-80f4-ecbb6373275f"
NW_021773041.1	RepeatMasker	LINE/I-Jockey	11	406	1001	-	.	ID="RND-6_FAMILY-5374";Tend="876";Tstart="481";shortTE="F";uid="1fb94672-011a-4b5a-a54d-a083583d2fa3"
NW_021773042.1	RepeatMasker	DNA/Ginger-1	1	1030	7697	+	.	ID="RND-6_FAMILY-51198";Tend="2041";Tstart="1026";shortTE="F";uid="ef7f4c4a-0b57-4de3-9621-b35ec2a15911"
NW_021759705.1	RepeatMasker	DNA/hAT-Tip100	157	1033	5174	-	.	ID="RND-1_FAMILY-140";Tend="1385";Tstart="503";shortTE="F";uid="82c41ea2-703c-4d58-b602-5bd757700582"
NW_021773043.1	RepeatMasker	LINE/I-Jockey	1	756	6381	-	.	ID="RND-1_FAMILY-502";Tend="1160";Tstart="406";shortTE="F";uid="eea7915c-df80-4698-b119-be55aec106c2"
NW_021773044.1	RepeatMasker	DNA/Ginger-1	1221	1432	1748	+	.	ID="RND-6_FAMILY-22402";Tend="1212";Tstart="1000";shortTE="F";uid="5d189c8d-0a13-4580-aff8-9adc85e7bd3d"
NW_021773044.1	RepeatMasker	Unknown	568	758	981	+	.	ID="RND-6_FAMILY-15757";Tend="1457";Tstart="1246";shortTE="F";uid="7c9ec9ab-d182-4704-9613-57a9f88cc4f2"
NW_021773044.1	RepeatMasker	DNA	745	1218	3864	-	.	ID="RND-5_FAMILY-2241";Tend="1827";Tstart="1355";shortTE="F";uid="04d585be-e910-4d7c-a89f-50392771eda5"
NW_021773046.1	RepeatMasker	DNA/hAT	748	1156	442	+	.	ID="RND-6_FAMILY-2938";Tend="1527";Tstart="1122";shortTE="F";uid="d0f52064-2eb8-4eeb-8f62-488166bddb30"
NW_021773046.1	RepeatMasker	DNA/hAT-hATm	7700	8846	1628	-	.	ID="HAT-4_AP";TEgroup="ctg_14823%7CHAT-4_AP%7C1";Tend="2947";Tstart="669";shortTE="F";uid="a21f2dcb-76a7-4663-8053-7e0501fc9419"
NW_021773046.1	RepeatMasker	DNA/hAT	4296	4414	645	-	.	ID="DNA8-68_AP";Tend="406";Tstart="298";shortTE="F";uid="457d3143-fb1b-47c1-a925-1c8567b8c1bc"
NW_021773046.1	RepeatMasker	LTR/Copia	13748	14080	1605	-	.	ID="RND-6_FAMILY-1983";TEgroup="ctg_14823%7CRND-6_FAMILY-1983%7C1";Tend="1646";Tstart="1157";shortTE="F";uid="86dae3dd-6727-4fdb-ace9-cf44045fcf23"
NW_021773046.1	RepeatMasker	Unknown	12291	12467	911	-	.	ID="RND-4_FAMILY-1951";Tend="1180";Tstart="989";shortTE="F";uid="9e132ef0-7443-4b6f-91bf-998b6ca154a6"
NW_021773046.1	RepeatMasker	LINE/I-Jockey	11749	12155	1068	-	.	ID="RND-6_FAMILY-1963";Tend="805";Tstart="415";shortTE="F";uid="969b17ea-c5a1-4e12-8f54-69dcfd3a10ee"
NW_021773046.1	RepeatMasker	DNA/hAT	412	756	1503	-	.	ID="DNA8-68_AP";Tend="764";Tstart="418";shortTE="F";uid="6a304557-3320-499a-8690-62617186840a"
NW_021773047.1	RepeatMasker	DNA/hAT-Tip100	877	1278	3461	+	.	ID="RND-5_FAMILY-3568";Tend="701";Tstart="300";shortTE="F";uid="458bf27c-ee1f-429b-b76c-8943936b953f"
NW_021773047.1	RepeatMasker	DNA	461	876	2738	+	.	ID="DNA8-31_AP";Tend="422";Tstart="1";shortTE="F";uid="4a20727b-f1b8-4e57-8faa-9c13133a2a2b"
NW_021773048.1	RepeatMasker	Retroposon?	1	792	6297	+	.	ID="RND-6_FAMILY-7552";Tend="1666";Tstart="878";shortTE="F";uid="2139c43f-ce91-4b84-af5e-0bdd75bd8728"
NW_021773049.1	RepeatMasker	Retroposon?	1	684	5457	+	.	ID="RND-6_FAMILY-2390";Tend="2522";Tstart="1810";shortTE="F";uid="89239cec-ab25-47ab-a490-4000181d52b6"
NW_021773049.1	RepeatMasker	DNA/hAT	679	1287	4768	-	.	ID="RND-1_FAMILY-216";Tend="1893";Tstart="1288";shortTE="F";uid="1f1585bd-5aee-408e-97b9-8c94f63b81ba"
NW_021773050.1	RepeatMasker	Retroposon?	1	718	5866	+	.	ID="RND-6_FAMILY-7552";Tend="2316";Tstart="1599";shortTE="F";uid="deef439a-d83b-493d-9380-2d88fc9c87c4"
NW_021773051.1	RepeatMasker	Unknown	815	978	686	+	.	ID="RND-6_FAMILY-7061";Tend="1259";Tstart="1111";shortTE="F";uid="715cefca-2174-4294-877b-6055c37dd3c7"
NW_021773051.1	RepeatMasker	DNA/hAT-Tip100	366	825	2414	+	.	ID="RND-6_FAMILY-11170";Tend="1570";Tstart="1106";shortTE="F";uid="c8fce469-335c-46f1-a50d-1e5eed5384be"
NW_021773052.1	RepeatMasker	DNA/hAT-Tip100	474	832	491	+	.	ID="DNA8-106_AP";TEgroup="ctg_14829%7CDNA8-106_AP%7C1";Tend="1053";Tstart="343";shortTE="T";uid="ec13b2b1-2e4b-4c44-b62c-76ea0047366d"
NW_021773052.1	RepeatMasker	DNA	44	470	3179	-	.	ID="TTAA2B_AP";Tend="426";Tstart="1";shortTE="F";uid="18956921-f427-4c52-8a15-ce62e562e760"
NW_021773053.1	RepeatMasker	DNA	1	995	7897	-	.	ID="RND-1_FAMILY-391";Tend="1775";Tstart="783";shortTE="F";uid="6ce18774-0540-4293-b0bb-249b1a77e451"
NW_021773054.1	RepeatMasker	DNA/hAT-Tip100	434	546	909	+	.	ID="RND-5_FAMILY-65";Tend="971";Tstart="859";shortTE="F";uid="a87ff7b5-4c2b-495f-ba7a-01ff34e83663"
NW_021773055.1	RepeatMasker	Unknown	836	1039	1773	+	.	ID="RND-5_FAMILY-26";Tend="1112";Tstart="909";shortTE="F";uid="21f215bb-70c3-4f05-aa3e-e8e81b09f187"
NW_021773055.1	RepeatMasker	DNA	1	668	4891	-	.	ID="RND-6_FAMILY-1968";Tend="1006";Tstart="352";shortTE="F";uid="fa9c189c-04a6-4f9f-b0e4-92e43f9de427"
NW_021773056.1	RepeatMasker	DNA/Ginger-1	1	304	1538	+	.	ID="rnd-6_family-1559";Tend="2609";Tstart="2322";shortTE="F";uid="2948df2f-4e3e-4fee-b96f-416620bd6252"
NW_021773058.1	RepeatMasker	DNA/hAT-hAT19	12	835	6526	-	.	ID="DNA8-49_AP";Tend="817";Tstart="5";shortTE="F";uid="325e7cc6-3e03-405b-a11c-c52ee72c6177"
NW_021773059.1	RepeatMasker	DNA/hAT-Tip100	237	532	1142	+	.	ID="RND-6_FAMILY-6916";Tend="894";Tstart="603";shortTE="F";uid="242ffc8e-5ccd-44d2-b78c-dfd74d7ce0cc"
NW_021773059.1	RepeatMasker	Unknown	772	1330	3019	+	.	ID="RND-6_FAMILY-5309";Tend="1654";Tstart="1106";shortTE="F";uid="354b1979-5760-4858-afae-6821d9d6344d"
NW_021773059.1	RepeatMasker	DNA/hAT-Tip100	137	762	1516	-	.	ID="DNA8-83_AP";TEgroup="ctg_14836%7CDNA8-83_AP%7C1";Tend="882";Tstart="348";shortTE="F";uid="35ae9def-5a3e-4931-9e5d-36b5810f4d2b"
NW_021773059.1	RepeatMasker	DNA/hAT-Tip100	1	105	555	-	.	ID="RND-5_FAMILY-3311";Tend="406";Tstart="304";shortTE="F";uid="7bd91fa5-ad81-4b8e-9ac3-8d9ef86587b3"
NW_021773060.1	RepeatMasker	DNA	549	1147	3703	-	.	ID="rnd-6_family-5314";Tend="600";Tstart="27";shortTE="F";uid="e3b96a33-3e18-4516-be00-528d807af6b9"
NW_021773061.1	RepeatMasker	DNA/Kolobok-E	592	863	1338	-	.	ID="RND-6_FAMILY-829";Tend="1290";Tstart="1017";shortTE="F";uid="fdbb4b27-c5cd-4f1e-b570-3cff2b9de7db"
NW_021773062.1	RepeatMasker	DNA/Maverick	341	780	1257	-	.	ID="RND-6_FAMILY-5609";Tend="402";Tstart="35";shortTE="F";uid="f763e937-b7d5-4a7e-a2d6-7344adce4c9c"
NW_021759707.1	RepeatMasker	Unknown	6	193	1021	+	.	ID="RND-6_FAMILY-10966";Tend="859";Tstart="672";shortTE="F";uid="70e06903-ca78-44ba-b36d-79d0701760b6"
NW_021759707.1	RepeatMasker	Unknown	176	929	1803	+	.	ID="RND-5_FAMILY-8283";Tend="1180";Tstart="424";shortTE="F";uid="0f282032-8ff4-41b1-9c1e-96530c983687"
NW_021759707.1	RepeatMasker	Unknown	416	1599	5160	-	.	ID="RND-5_FAMILY-5046";Tend="1862";Tstart="720";shortTE="F";uid="3b8bfd89-ad07-4443-9724-179c39cda879"
NW_021773063.1	RepeatMasker	DNA/hAT-Tip100	416	756	2703	+	.	ID="DNA8-106_AP";Tend="345";Tstart="1";shortTE="F";uid="973aa504-ce00-401f-a9eb-b63fb66c692f"
NW_021773063.1	RepeatMasker	DNA	757	912	1104	-	.	ID="TTAA2B_AP";Tend="426";Tstart="274";shortTE="F";uid="17ba959e-6f16-485e-8b41-e67ba5cf2867"
NW_021773064.1	RepeatMasker	DNA/Ginger-1	9	1050	6829	+	.	ID="RND-6_FAMILY-8793";Tend="1505";Tstart="467";shortTE="F";uid="d19ebc49-484f-4577-b6d5-a201f73ca253"
NW_021773065.1	RepeatMasker	Retroposon?	1	939	7322	+	.	ID="RND-6_FAMILY-7552";Tend="2462";Tstart="1523";shortTE="F";uid="b30e52c9-5d73-4b51-b308-817caf44665b"
NW_021773066.1	RepeatMasker	DNA/hAT-Charlie	360	709	1782	+	.	ID="DNA8-72_AP";Tend="380";Tstart="17";shortTE="F";uid="0221ae8a-150a-4395-8c4a-1ac0f934ba10"
NW_021773066.1	RepeatMasker	Unknown	2	336	968	+	.	ID="RND-1_FAMILY-212";Tend="1566";Tstart="1220";shortTE="F";uid="be0082bc-147b-4855-9381-ac4560f63edb"
NW_021773067.1	RepeatMasker	Retroposon?	33	305	1248	+	.	ID="RND-6_FAMILY-3218";Tend="1354";Tstart="1101";shortTE="F";uid="3372d95e-d255-42c2-aa3c-8f3eada3531a"
NW_021773067.1	RepeatMasker	DNA/hAT-Tip100	298	676	2680	-	.	ID="RND-1_FAMILY-278";Tend="1123";Tstart="764";shortTE="F";uid="4e121826-09d5-420d-9687-2095d373a03f"
NW_021773068.1	RepeatMasker	DNA/Maverick	381	982	3009	+	.	ID="RND-5_FAMILY-6152";Tend="1346";Tstart="739";shortTE="F";uid="81261eeb-d282-4c56-aa34-b0c9089cc9bb"
NW_021773068.1	RepeatMasker	Unknown	4939	5209	2296	+	.	ID="RND-6_FAMILY-33246";Tend="894";Tstart="623";shortTE="F";uid="1a5f3e7f-4e5c-42c9-a7ae-c5312de10eb3"
NW_021773068.1	RepeatMasker	DNA/Maverick	1	124	729	+	.	ID="RND-5_FAMILY-6152";Tend="778";Tstart="651";shortTE="F";uid="d7ab68b3-04bb-4d3e-8868-409689f1cd4d"
NW_021773068.1	RepeatMasker	Unknown	4283	4628	2674	-	.	ID="RND-6_FAMILY-10998";Tend="813";Tstart="465";shortTE="F";uid="54625414-16c2-4953-8f23-292cb44a0c5f"
NW_021773068.1	RepeatMasker	DNA/Maverick	2078	2355	749	-	.	ID="rnd-6_family-2246";Tend="1273";Tstart="1044";shortTE="F";uid="c6aa1c3f-224f-4808-a300-123c11ac2f41"
NW_021773068.1	RepeatMasker	DNA/Maverick	1507	1836	482	-	.	ID="POLINTON-2_DBP";Tend="1013";Tstart="678";shortTE="F";uid="2da7e235-fbd2-4e02-9e4b-86b7638314c1"
NW_021773068.1	RepeatMasker	DNA/Maverick	2672	3576	6697	-	.	ID="RND-5_FAMILY-8318";Tend="906";Tstart="1";shortTE="F";uid="b51fdcff-56cc-47fe-84c3-88095e4a4a27"
NW_021773070.1	RepeatMasker	DNA/hAT-Tip100	198	1362	5970	+	.	ID="RND-6_FAMILY-5397";Tend="1453";Tstart="332";shortTE="F";uid="bae1c716-affd-44b3-9fca-be9d5e1421e3"
NW_021773071.1	RepeatMasker	Unknown	433	595	609	+	.	ID="RND-6_FAMILY-4088";Tend="724";Tstart="571";shortTE="F";uid="6057f6b6-3d5b-46e4-be01-23daaa976575"
NW_021773071.1	RepeatMasker	DNA	2342	2661	2405	+	.	ID="TTAA11_AP";Tend="374";Tstart="1";shortTE="F";uid="5eb3cc52-7772-4568-8f90-da01ed61a691"
NW_021773071.1	RepeatMasker	DNA/hAT-Tip100	2751	2948	1193	-	.	ID="DNA8-12_AP";Tend="208";Tstart="1";shortTE="F";uid="fc519fb9-a845-4917-903f-2cae44cfdc2b"
NW_021773072.1	RepeatMasker	DNA/hAT-hAT19	383	528	860	-	.	ID="RND-6_FAMILY-5889";Tend="1654";Tstart="1512";shortTE="F";uid="89d1be4c-dc3c-4d92-8106-e3227f6fbd10"
NW_021773073.1	RepeatMasker	DNA/hAT-Ac	439	646	1478	+	.	ID="RND-5_FAMILY-2812";Tend="2061";Tstart="1844";shortTE="F";uid="c9fe670e-a51f-4ade-9da9-44bb44f3022b"
NW_021773073.1	RepeatMasker	DNA/hAT-Ac	1	427	2459	+	.	ID="RND-1_FAMILY-285";Tend="1297";Tstart="851";shortTE="F";uid="7c9f3755-545b-494d-999c-f340077be673"
NW_021773074.1	RepeatMasker	Retroposon?	623	1367	5718	-	.	ID="RND-6_FAMILY-7552";Tend="2580";Tstart="1867";shortTE="F";uid="7045cf91-ca61-4503-8dbc-071c247193d5"
NW_021773075.1	RepeatMasker	DNA	1	242	1381	+	.	ID="TTAA3_AP";Tend="428";Tstart="175";shortTE="F";uid="180b5696-01aa-48a2-9546-536cb7aae1ef"
NW_021773076.1	RepeatMasker	Unknown	1	431	2933	+	.	ID="RND-1_FAMILY-47";Tend="1166";Tstart="722";shortTE="F";uid="381e5d9c-bcce-4007-a7ab-556dd16cbbcd"
NW_021773077.1	RepeatMasker	RC/Helitron	1	291	2043	+	.	ID="HELITRON-1_DEL";Tend="1264";Tstart="990";shortTE="F";uid="049da815-5e92-49c4-81a6-7d3a04be5fc4"
NW_021773077.1	RepeatMasker	RC/Helitron	18	332	1064	-	.	ID="RND-6_FAMILY-4563";Tend="1523";Tstart="1216";shortTE="F";uid="267aa704-2215-4868-96b1-7b6b93eed620"
NW_021773078.1	RepeatMasker	Retroposon?	1	582	4728	+	.	ID="RND-6_FAMILY-7552";Tend="2563";Tstart="1984";shortTE="F";uid="5f96ad19-7364-41a0-bc27-37d51c6fa74c"
NW_021773078.1	RepeatMasker	DNA/Kolobok-E	266	636	1521	-	.	ID="RND-6_FAMILY-2243";Tend="1117";Tstart="804";shortTE="F";uid="f0fb87d6-7698-40b7-8b82-708b66fa3992"
NW_021773079.1	RepeatMasker	DNA/Ginger-1	3433	4803	7154	+	.	ID="rnd-6_family-51198";Tend="2541";Tstart="1254";shortTE="F";uid="6f50ebd3-b9f9-49cf-8d2c-6b6ba8c0807e"
NW_021773079.1	RepeatMasker	DNA	50	198	940	+	.	ID="RND-1_FAMILY-9";Tend="553";Tstart="404";shortTE="F";uid="7c9ba3e1-1633-45d4-bf69-80ab426fa7ff"
NW_021773079.1	RepeatMasker	Unknown	179	905	6233	-	.	ID="RND-1_FAMILY-235";Tend="1407";Tstart="681";shortTE="F";uid="6d485103-2d2b-4a00-be0d-f23f1a530273"
NW_021773080.1	RepeatMasker	DNA/hAT-Tip100	1	499	4132	+	.	ID="RND-5_FAMILY-4890";Tend="1559";Tstart="1063";shortTE="F";uid="fd475fc7-ee70-45b6-a1ab-f0841b12da2a"
NW_021773081.1	RepeatMasker	Retroposon?	397	803	1477	-	.	ID="RND-4_FAMILY-1371";Tend="1252";Tstart="758";shortTE="F";uid="44ca5e9e-b9d0-4b5f-a05c-fd44d215de00"
NW_021773082.1	RepeatMasker	DNA/hAT-Ac	2442	2589	906	+	.	ID="DNA8-56_AP";Tend="224";Tstart="62";shortTE="F";uid="12383d6c-9094-4a06-a932-6f27f43dbe90"
NW_021773082.1	RepeatMasker	DNA/Kolobok-E	24	128	407	+	.	ID="RND-6_FAMILY-829";Tend="1540";Tstart="1223";shortTE="F";uid="7e0f9353-e060-4007-9268-7b46b721a70a"
NW_021773082.1	RepeatMasker	Retroposon?	129	293	461	-	.	ID="SINE2-2_AP";Tend="201";Tstart="22";shortTE="F";uid="971f36a0-35b4-4b53-a7b9-318989ed1ca3"
NW_021759709.1	RepeatMasker	Retroposon?	1	1032	8327	-	.	ID="RND-6_FAMILY-7552";Tend="1851";Tstart="809";shortTE="F";uid="b584f92e-be0e-4df3-892e-d52da556ede4"
NW_021773083.1	RepeatMasker	RC/Helitron	10	116	619	+	.	ID="RND-6_FAMILY-3340";Tend="840";Tstart="736";shortTE="F";uid="a405d89f-8068-410a-be01-a53265c88466"
NW_021773083.1	RepeatMasker	RC/Helitron	434	803	669	+	.	ID="HELITRON-2_HMM";Tend="2955";Tstart="2591";shortTE="F";uid="a19e0e6c-3f60-4d93-96bc-836a090f0c60"
NW_021773083.1	RepeatMasker	RC/Helitron	820	1098	1903	-	.	ID="RND-6_FAMILY-1839";Tend="473";Tstart="205";shortTE="F";uid="5b92df82-d8fe-4848-aabc-4f92763b9b1d"
NW_021773084.1	RepeatMasker	DNA/hAT	835	1181	2360	+	.	ID="DNA8-53B_AP";Tend="410";Tstart="70";shortTE="F";uid="0ff8ec91-bdc0-4559-8090-e427b6f27aff"
NW_021773084.1	RepeatMasker	Unknown	1	652	4677	-	.	ID="RND-6_FAMILY-28347";Tend="1088";Tstart="453";shortTE="F";uid="88db914f-a214-46f7-9f1b-de99f2c65aed"
NW_021773084.1	RepeatMasker	DNA/hAT	643	936	1477	-	.	ID="RND-6_FAMILY-19150";Tend="1065";Tstart="772";shortTE="F";uid="1199f61a-eb9f-4ab9-86f8-57b09b17d1b8"
NW_021773085.1	RepeatMasker	Unknown	1	617	4122	-	.	ID="RND-1_FAMILY-249";Tend="1562";Tstart="899";shortTE="F";uid="65c18e06-af06-4d90-845b-2252c91a1ee7"
NW_021773086.1	RepeatMasker	DNA/hAT-Tip100	551	1186	5729	+	.	ID="RND-6_FAMILY-10004";Tend="1183";Tstart="548";shortTE="F";uid="a9cbaabf-bad2-4d84-8e01-ae0a078caf39"
NW_021773086.1	RepeatMasker	DNA	1	452	2577	+	.	ID="DNA4-2_AP";Tend="769";Tstart="323";shortTE="F";uid="cf913cb1-9629-4ab3-ba01-f4bfc1260723"
NW_021773087.1	RepeatMasker	LTR/Copia	1	254	2127	-	.	ID="RND-6_FAMILY-8445";Tend="1624";Tstart="1378";shortTE="F";uid="29d8c79e-6ac2-457d-baa0-a55f848ab82e"
NW_021773088.1	RepeatMasker	DNA/Maverick	1	1144	10329	+	.	ID="RND-6_FAMILY-4148";Tend="1886";Tstart="742";shortTE="F";uid="90dce6fd-806e-4ec8-8d40-c3b3c2130328"
NW_021773089.1	RepeatMasker	DNA/hAT-hAT19	195	736	3808	-	.	ID="DNA8-80_AP";Tend="529";Tstart="1";shortTE="F";uid="b27d378c-b8f5-4a7e-b03c-99673363e686"
NW_021773090.1	RepeatMasker	DNA/Ginger-1	7426	7953	2593	+	.	ID="RND-4_FAMILY-641";Tend="1490";Tstart="935";shortTE="F";uid="bed00a5f-66ae-4dcd-810d-0a2113e917ae"
NW_021773090.1	RepeatMasker	Unknown	1340	1440	511	+	.	ID="RND-6_FAMILY-3829";Tend="1563";Tstart="1453";shortTE="F";uid="ea1405a9-8eb0-45f4-a911-1b35a991c338"
NW_021773090.1	RepeatMasker	RC/Helitron	8188	8313	536	-	.	ID="RND-6_FAMILY-32908";Tend="1079";Tstart="942";shortTE="F";uid="08bcf99c-8529-4d3e-befd-8289164e11d3"
NW_021773090.1	RepeatMasker	Unknown	1780	1889	516	-	.	ID="RND-5_FAMILY-1351";Tend="1028";Tstart="918";shortTE="F";uid="abc4f0df-d9a8-4efd-8f02-cbe46f692068"
NW_021773090.1	RepeatMasker	Retroposon?	963	1162	1349	-	.	ID="RND-4_FAMILY-1371";Tend="690";Tstart="480";shortTE="F";uid="be8cfdd4-79e3-480b-bde1-bd690adee7ff"
NW_021773090.1	RepeatMasker	DNA/Ginger-2	91	1024	6037	-	.	ID="RND-6_FAMILY-8818";Tend="1358";Tstart="409";shortTE="F";uid="8817f566-bc79-4856-8bb3-223cdcfbaf2d"
NW_021773090.1	RepeatMasker	DNA/Ginger-1	7433	8027	2480	-	.	ID="RND-6_FAMILY-3871";Tend="1466";Tstart="813";shortTE="F";uid="e3bebc99-ad4c-4f56-afda-33e7d7b18815"
NW_021773092.1	RepeatMasker	DNA/hAT	473	755	1971	+	.	ID="RND-5_FAMILY-2044";Tend="1245";Tstart="964";shortTE="F";uid="4c269ec6-1583-425c-abf7-017e90efca2a"
NW_021773092.1	RepeatMasker	LTR/Gypsy	1	344	2988	-	.	ID="RND-5_FAMILY-15066";Tend="1890";Tstart="1550";shortTE="F";uid="127119b6-799f-43d6-82d9-c9799cd81112"
NW_021759710.1	RepeatMasker	DNA/hAT?	2107	3208	2571	+	.	ID="rnd-6_family-13469";TEgroup="ctg_1487%7Crnd-6_family-13469%7C1";Tend="2017";Tstart="1605";shortTE="F";uid="dad75aed-be33-45c7-b7f0-a1ec2ea7e3e5"
NW_021759710.1	RepeatMasker	DNA/hAT?	249	1935	8842	+	.	ID="RND-6_FAMILY-13469";Tend="1594";Tstart="62";shortTE="F";uid="be6681e7-4c63-42bb-bcfa-b8dde9b45aa2"
NW_021759710.1	RepeatMasker	DNA/Ginger-1	1	251	2121	+	.	ID="RND-6_FAMILY-22402";Tend="2627";Tstart="2376";shortTE="F";uid="3f3a8c23-2789-40b4-97af-ab6626a1d6c9"
NW_021759710.1	RepeatMasker	DNA/Ginger-1	252	444	2002	-	.	ID="rnd-5_family-5803";Tend="1078";Tstart="634";shortTE="F";uid="46a94574-a606-445e-a2db-525d8d3eb299"
NW_021759710.1	RepeatMasker	DNA	4329	4711	1271	-	.	ID="TTAA25_AP";Tend="512";Tstart="104";shortTE="F";uid="9c4eedd6-5e39-49dd-98c0-b2ef8c6295a6"
NW_021759710.1	RepeatMasker	LINE/RTE-BovB	3454	3890	1023	-	.	ID="RND-5_FAMILY-3071";Tend="1377";Tstart="948";shortTE="F";uid="ae8948a1-8e4e-40f2-ae79-cf209b84be52"
NW_021773094.1	RepeatMasker	Unknown	1	839	7316	+	.	ID="RND-5_FAMILY-1659";Tend="3926";Tstart="3089";shortTE="F";uid="890b5e9d-1ee1-4b80-8f1b-b83b521c6ccf"
NW_021773095.1	RepeatMasker	DNA/hAT-Ac	11	177	496	-	.	ID="RND-5_FAMILY-1569";Tend="322";Tstart="162";shortTE="F";uid="8710a644-3093-465f-8bdf-672b1b145f1e"
NW_021773096.1	RepeatMasker	DNA/hAT-Tip100	12	611	3976	+	.	ID="rnd-6_family-31173";Tend="1673";Tstart="1034";shortTE="F";uid="9b7581b4-bc02-40dd-970e-565e88a9d3d1"
NW_021773096.1	RepeatMasker	DNA/hAT-Tip100	603	834	1839	-	.	ID="RND-6_FAMILY-5162";Tend="1537";Tstart="1309";shortTE="F";uid="9eed50de-4b70-4389-a787-a442d8037cb5"
NW_021773097.1	RepeatMasker	Retroposon?	1	842	6755	+	.	ID="RND-6_FAMILY-2390";Tend="2480";Tstart="1603";shortTE="F";uid="9fd0ddfe-8155-4711-a917-8edf95f77dad"
NW_021773098.1	RepeatMasker	Retroposon?	3922	5021	7483	+	.	ID="RND-4_FAMILY-1371";Tend="1520";Tstart="328";shortTE="F";uid="2e34ce06-756e-4a99-9c02-85e4694c29cb"
NW_021773098.1	RepeatMasker	DNA/Kolobok-E	545	3126	13764	+	.	ID="RND-6_FAMILY-923";Tend="2588";Tstart="140";shortTE="F";uid="dcecad48-1358-4780-acf3-a445e153f877"
NW_021773098.1	RepeatMasker	DNA/Maverick	3582	3915	1514	-	.	ID="RND-6_FAMILY-37960";Tend="3064";Tstart="2731";shortTE="F";uid="1efc7c61-025e-41a7-9fca-9724729d6a3a"
NW_021773098.1	RepeatMasker	Retroposon?	1	420	3589	-	.	ID="SINE2-2_AP";Tend="411";Tstart="1";shortTE="F";uid="7570d277-81f1-4d55-a0c7-b0d1696d7cf9"
NW_021773099.1	RepeatMasker	Retroposon?	1	249	852	+	.	ID="RND-5_FAMILY-3709";TEgroup="ctg_14876%7CRND-5_FAMILY-3709%7C1";Tend="2161";Tstart="784";shortTE="F";uid="1ddc4185-0c12-4236-bbe4-6627afe52fb3"
NW_021773099.1	RepeatMasker	DNA/hAT-Charlie	566	868	1496	+	.	ID="DNA8-104_AP";Tend="337";Tstart="1";shortTE="F";uid="9e7bf528-01a9-4eb0-a3c4-9b4cb6d51196"
NW_021773100.1	RepeatMasker	DNA/Kolobok-E	1	496	4170	-	.	ID="RND-6_FAMILY-926";Tend="1237";Tstart="744";shortTE="F";uid="b05a656c-7776-4277-94ce-d23f527fd08e"
NW_021773100.1	RepeatMasker	DNA/hAT-Tip100	770	1264	3977	-	.	ID="RND-5_FAMILY-65";Tend="1689";Tstart="1212";shortTE="F";uid="f0c59a39-14eb-4933-a03d-a76bec4cf26b"
NW_021773101.1	RepeatMasker	Unknown	5395	5949	2828	-	.	ID="RND-1_FAMILY-57";Tend="1912";Tstart="1365";shortTE="F";uid="b3042f2e-ee72-4643-866a-c6c5d9091b9e"
NW_021773102.1	RepeatMasker	Unknown	548	803	1023	+	.	ID="RND-6_FAMILY-9844";Tend="1209";Tstart="943";shortTE="F";uid="ec6bee12-c9ae-497b-ba08-344e393f8793"
NW_021773102.1	RepeatMasker	Unknown	1	509	3653	-	.	ID="RND-5_FAMILY-7595";Tend="1514";Tstart="980";shortTE="F";uid="a9d6e9e8-58b0-48cf-a434-ad9c5d56658e"
NW_021759711.1	RepeatMasker	Unknown	4121	4404	637	+	.	ID="RND-3_FAMILY-73";Tend="1177";Tstart="885";shortTE="F";uid="11a17af8-4e6d-4acb-876d-2dcf1af3c545"
NW_021759711.1	RepeatMasker	Unknown	3702	3895	500	+	.	ID="RND-5_FAMILY-2542";Tend="1250";Tstart="1053";shortTE="F";uid="70362a2b-6474-4870-ab3b-caf2fd4f5b9a"
NW_021773104.1	RepeatMasker	DNA/hAT-hAT19	1065	1387	2368	-	.	ID="DNA8-43_AP";Tend="869";Tstart="545";shortTE="F";uid="b51d9dfd-3051-4241-a20f-7dd107847302"
NW_021773104.1	RepeatMasker	DNA/hAT	12	358	2479	-	.	ID="RND-6_FAMILY-15614";Tend="1056";Tstart="708";shortTE="F";uid="20c70212-611d-4d4d-960b-f2cc687d5d4f"
NW_021773105.1	RepeatMasker	DNA/Ginger-1	1	394	3021	+	.	ID="RND-6_FAMILY-22402";Tend="2261";Tstart="1867";shortTE="F";uid="3ef80a89-32b7-489b-b73b-f3ca208f80c5"
NW_021773106.1	RepeatMasker	Retroposon?	1	811	6083	-	.	ID="RND-6_FAMILY-2390";Tend="2460";Tstart="1615";shortTE="F";uid="b228569b-2406-4810-828a-44aa68839e13"
NW_021773107.1	RepeatMasker	Unknown	1	615	4909	+	.	ID="RND-5_FAMILY-2362";Tend="1826";Tstart="1212";shortTE="F";uid="1cf9a3a9-e624-4d04-a21d-bd1b8c39b18b"
NW_021773109.1	RepeatMasker	DNA/MULE-MuDR	1	142	1293	+	.	ID="RND-6_FAMILY-10985";Tend="1293";Tstart="1152";shortTE="F";uid="29f6e2f7-80a1-4aa4-a750-c5111ab35a87"
NW_021773111.1	RepeatMasker	Retroposon?	311	789	4057	+	.	ID="RND-5_FAMILY-8791";Tend="966";Tstart="488";shortTE="F";uid="490d3fab-34f9-4f94-beec-4dac9f1a814e"
NW_021759712.1	RepeatMasker	Retroposon?	1	789	5459	+	.	ID="RND-6_FAMILY-2390";Tend="1610";Tstart="826";shortTE="F";uid="e6f49802-d2b0-4961-9944-f1176c168d27"
NW_021773113.1	RepeatMasker	Unknown	1	1111	7741	+	.	ID="RND-5_FAMILY-6288";Tend="1427";Tstart="394";shortTE="F";uid="3cd89ae7-2a8a-4a58-961b-5504db4c65f3"
NW_021773114.1	RepeatMasker	Unknown	83	804	4566	-	.	ID="RND-6_FAMILY-181";Tend="1482";Tstart="737";shortTE="F";uid="ced799f1-d43e-4118-a763-a4747aa92a59"
NW_021773115.1	RepeatMasker	DNA/hAT-Tip100	1	499	4353	+	.	ID="RND-1_FAMILY-187";Tend="1329";Tstart="830";shortTE="F";uid="5b444817-8975-44f2-bb58-b703019772c5"
NW_021773116.1	RepeatMasker	DNA/hAT-Tip100	2	466	2731	+	.	ID="RND-1_FAMILY-153";Tend="1852";Tstart="1383";shortTE="F";uid="b892ae1a-1fdf-4f01-ae07-2057b8d010ec"
NW_021773117.1	RepeatMasker	DNA	252	419	600	-	.	ID="RND-6_FAMILY-14385";Tend="1447";Tstart="1279";shortTE="F";uid="4def1b27-62f0-41b2-851d-445eaee93165"
NW_021773118.1	RepeatMasker	Retroposon?	1	769	5390	-	.	ID="RND-6_FAMILY-2390";Tend="1516";Tstart="771";shortTE="F";uid="1a8ae9bb-2c30-4c11-afd4-c90ad1b1ab1b"
NW_021773119.1	RepeatMasker	DNA/Ginger-1	1	711	5110	+	.	ID="RND-6_FAMILY-51198";Tend="1755";Tstart="1065";shortTE="F";uid="0fd2f6e2-7032-43d8-bd14-a44cca25fa88"
NW_021773120.1	RepeatMasker	DNA/Ginger-1	1	832	6416	+	.	ID="RND-5_FAMILY-7031";Tend="2095";Tstart="1266";shortTE="F";uid="4746e38f-95fc-4098-a3ba-7bee068d4a79"
NW_021773121.1	RepeatMasker	DNA/hAT-Tip100	1	231	560	+	.	ID="rnd-1_family-93";Tend="1457";Tstart="1114";shortTE="F";uid="a71d3f2e-b3ea-47c9-8161-f84bb9059d6d"
NW_021773121.1	RepeatMasker	DNA/Ginger-1	348	537	518	-	.	ID="rnd-6_family-3332";Tend="1318";Tstart="1171";shortTE="F";uid="1789eb38-f9cd-4ef5-b15b-420e27fd3f64"
NW_021773121.1	RepeatMasker	Unknown	251	357	770	-	.	ID="RND-1_FAMILY-249";Tend="994";Tstart="887";shortTE="F";uid="0e5e378f-5cff-4846-bbad-a89e33012d78"
NW_021773122.1	RepeatMasker	Retroposon?	2	718	5269	-	.	ID="RND-6_FAMILY-14514";Tend="994";Tstart="304";shortTE="F";uid="675879cb-e8f8-47ce-8498-c21a2cbfaa5e"
NW_021758372.1	RepeatMasker	Unknown	1	732	5888	-	.	ID="RND-5_FAMILY-4327";Tend="1139";Tstart="419";shortTE="F";uid="a44ab059-180b-4719-bd74-73580f320a71"
NW_021759713.1	RepeatMasker	Unknown	37	260	8111	+	.	ID="RND-6_FAMILY-40267";Tend="1595";Tstart="279";shortTE="F";uid="edc5ccbd-3286-4d7d-bb18-0fac1008552b"
NW_021759713.1	RepeatMasker	DNA	261	1412	8613	-	.	ID="RND-6_FAMILY-2929";Tend="2002";Tstart="857";shortTE="F";uid="56e18de1-be6d-4859-844c-39c7d32cac1a"
NW_021773124.1	RepeatMasker	DNA/Ginger-1	1	923	7101	+	.	ID="RND-6_FAMILY-22402";Tend="1859";Tstart="934";shortTE="F";uid="72f85430-6732-4138-9fd2-896ed13aefa1"
NW_021773125.1	RepeatMasker	Unknown	946	1908	453	-	.	ID="RND-4_FAMILY-926";TEgroup="ctg_14902%7CRND-4_FAMILY-926%7C1";Tend="1829";Tstart="1059";shortTE="T";uid="5f1ccb47-1148-4cca-b590-661a6e2b2903"
NW_021773125.1	RepeatMasker	DNA/hAT-Ac	1	969	6236	-	.	ID="RND-4_FAMILY-2446";Tend="1692";Tstart="738";shortTE="F";uid="59cd27ad-f2c4-4e46-a374-c5060a74c004"
NW_021773126.1	RepeatMasker	Unknown	175	686	4417	+	.	ID="RND-1_FAMILY-510";Tend="523";Tstart="12";shortTE="F";uid="ac593b94-10e9-43c7-a1e7-98c6c5e54289"
NW_021773127.1	RepeatMasker	DNA/hAT-Tip100	1166	1406	1952	+	.	ID="RND-5_FAMILY-8491";Tend="1432";Tstart="1181";shortTE="F";uid="b8373f58-d6b3-403b-be4b-6c8f79f0bb23"
NW_021773127.1	RepeatMasker	DNA/hAT-Tip100	77	336	2205	+	.	ID="RND-5_FAMILY-8491";Tend="1189";Tstart="930";shortTE="F";uid="c9f697e6-f9da-4aeb-bc44-f4b67df42045"
NW_021773127.1	RepeatMasker	DNA/Kolobok-E	289	1347	7230	-	.	ID="RND-1_FAMILY-428";Tend="1708";Tstart="631";shortTE="F";uid="5e03997d-d21e-4f61-b032-42040dff0f6f"
NW_021773127.1	RepeatMasker	DNA/Ginger-1	1	186	732	-	.	ID="rnd-6_family-51198";Tend="913";Tstart="708";shortTE="F";uid="c7e41c59-f532-4871-856a-1ebb5c29e22a"
NW_021773128.1	RepeatMasker	DNA	1	125	755	+	.	ID="rnd-6_family-8931";Tend="1385";Tstart="1239";shortTE="F";uid="f5896e44-26bb-4d25-adb0-3b4d1d055ecb"
NW_021773128.1	RepeatMasker	DNA/hAT-Blackjack	138	306	822	-	.	ID="RND-6_FAMILY-1644";Tend="1524";Tstart="1358";shortTE="F";uid="5594daf0-222c-459b-9aaf-8dc436514b91"
NW_021773129.1	RepeatMasker	Unknown	1	597	4894	+	.	ID="RND-1_FAMILY-50";Tend="1228";Tstart="666";shortTE="F";uid="d480b95c-ebbd-42cb-923a-55571213ffe1"
NW_021773129.1	RepeatMasker	DNA/hAT-Tip100	596	810	783	+	.	ID="RND-6_FAMILY-15278";Tend="1071";Tstart="825";shortTE="F";uid="29190232-9c76-4792-bd36-6d8e19031122"
NW_021773129.1	RepeatMasker	Unknown	397	625	1329	-	.	ID="RND-1_FAMILY-88";Tend="661";Tstart="420";shortTE="F";uid="788cb67f-6df8-4542-a1f5-54a9f56c1a4e"
NW_021773129.1	RepeatMasker	DNA/hAT-Tip100	705	1192	690	-	.	ID="RND-6_FAMILY-6590";Tend="1570";Tstart="1110";shortTE="F";uid="c5988320-dbab-4688-9cdf-4eb9e5e07e34"
NW_021773130.1	RepeatMasker	Retroposon?	1	312	1933	+	.	ID="RND-6_FAMILY-7552";Tend="2563";Tstart="2294";shortTE="F";uid="18e5ff25-3395-477d-b1c6-35d3b439fba7"
NW_021773130.1	RepeatMasker	Retroposon?	297	666	2266	+	.	ID="SINE2-1_AP";Tend="1004";Tstart="599";shortTE="F";uid="024fab9e-7732-4d4b-878f-aa005a42fb30"
NW_021773131.1	RepeatMasker	Retroposon?	223	874	4805	-	.	ID="RND-6_FAMILY-2390";Tend="2350";Tstart="1702";shortTE="F";uid="a247a3bb-7b49-4988-9dee-52b6f89c3510"
NW_021773131.1	RepeatMasker	DNA/hAT-Charlie	54	222	790	-	.	ID="DNA8-51_AP";Tend="176";Tstart="1";shortTE="F";uid="87d41f29-3b1e-4d8d-ba33-900cdd8077fd"
NW_021773132.1	RepeatMasker	DNA/MULE-NOF	11	1284	5066	-	.	ID="RND-6_FAMILY-3298";Tend="1984";Tstart="727";shortTE="F";uid="0ec77f7f-b751-4535-a82c-f3ae6806c247"
NW_021759714.1	RepeatMasker	DNA	1	192	1241	+	.	ID="RND-1_FAMILY-464";Tend="1409";Tstart="1221";shortTE="F";uid="746fc5a0-0e57-4505-ba30-8fd0c9479f9e"
NW_021759714.1	RepeatMasker	Unknown	513	791	1288	-	.	ID="RND-6_FAMILY-1706";Tend="2654";Tstart="2388";shortTE="F";uid="d9019434-0366-4c3b-b974-4ce7dde6467a"
NW_021773133.1	RepeatMasker	DNA/hAT-Charlie	1	180	1498	+	.	ID="HAT-N19_AP";Tend="349";Tstart="167";shortTE="F";uid="32fb3107-804a-4df4-abc5-c53977c3447a"
NW_021773133.1	RepeatMasker	DNA/hAT-Tip100	1005	1221	956	+	.	ID="RND-6_FAMILY-192";Tend="1216";Tstart="993";shortTE="F";uid="ac5439ed-fddb-416b-9136-c56858a29295"
NW_021773133.1	RepeatMasker	Unknown	1244	1566	1358	+	.	ID="RND-5_FAMILY-812";Tend="299";Tstart="30";shortTE="F";uid="8eab6acd-33d0-40d2-9da5-a052e56ff87d"
NW_021773133.1	RepeatMasker	DNA/hAT-Tip100	450	635	672	-	.	ID="rnd-6_family-31173";Tend="653";Tstart="383";shortTE="F";uid="d1182481-ca4b-4082-993c-1e83f5e9d82a"
NW_021773134.1	RepeatMasker	DNA/hAT-hAT19	6467	6975	731	+	.	ID="HAT-4_LMI";Tend="1479";Tstart="973";shortTE="F";uid="d5f376f8-41d0-4381-9719-50112ed8cf5e"
NW_021773134.1	RepeatMasker	LINE/CR1	1	1306	8091	+	.	ID="RND-5_FAMILY-7256";Tend="2155";Tstart="1033";shortTE="F";uid="9556cdc2-23a1-44ed-94d3-dc1f33b6e8a1"
NW_021773134.1	RepeatMasker	DNA/TcMar-Tc1	6252	6401	409	+	.	ID="RND-6_FAMILY-10854";Tend="838";Tstart="678";shortTE="F";uid="c71b85db-30a4-4b1a-9c63-ee23d68b3fe2"
NW_021773134.1	RepeatMasker	Unknown	4929	5369	1125	-	.	ID="RND-5_FAMILY-542";TEgroup="ctg_14911%7CRND-5_FAMILY-542%7C1";Tend="1419";Tstart="543";shortTE="F";uid="befd35a3-c9e6-49eb-8adf-8afbdb737ec8"
NW_021773134.1	RepeatMasker	DNA	1814	2344	2926	-	.	ID="RND-4_FAMILY-649";Tend="1366";Tstart="844";shortTE="F";uid="b61afc5a-cadc-4a8a-8a60-cf3fa4efc831"
NW_021773135.1	RepeatMasker	Unknown	1	464	3864	-	.	ID="RND-5_FAMILY-1296";Tend="1117";Tstart="653";shortTE="F";uid="7a617b81-787a-4c7f-a6f5-07b8a9a9882a"
NW_021773135.1	RepeatMasker	DNA/hAT-Ac	882	1034	512	-	.	ID="rnd-1_family-408";Tend="1904";Tstart="1743";shortTE="F";uid="4768a3dc-ad47-4862-bd91-4b0dac4a5f74"
NW_021773135.1	RepeatMasker	RC/Helitron	1078	1196	1057	-	.	ID="RND-6_FAMILY-7164";Tend="1472";Tstart="1355";shortTE="F";uid="e5b2a874-71c0-4219-a2cc-ec3c162a8446"
NW_021773136.1	RepeatMasker	DNA	1	1015	8440	-	.	ID="RND-1_FAMILY-302";Tend="1623";Tstart="614";shortTE="F";uid="6c7cb1f4-df51-4670-91a6-c273429ef36b"
NW_021773137.1	RepeatMasker	LTR	2	352	1160	+	.	ID="RND-6_FAMILY-13327";Tend="1792";Tstart="1478";shortTE="F";uid="d18f9a66-7e07-4b50-926f-524ddf194845"
NW_021773138.1	RepeatMasker	Retroposon?	619	880	1898	+	.	ID="RND-6_FAMILY-7552";Tend="2163";Tstart="1908";shortTE="F";uid="8a242f46-92c5-41c9-86bb-6fa342e9d0f2"
NW_021773138.1	RepeatMasker	DNA/Kolobok-E	491	618	862	+	.	ID="RND-6_FAMILY-829";Tend="635";Tstart="254";shortTE="F";uid="2dd1012a-69cc-48ed-806b-7ab42692e733"
NW_021773138.1	RepeatMasker	Unknown	1	445	3703	-	.	ID="RND-1_FAMILY-79";Tend="1392";Tstart="950";shortTE="F";uid="94270d26-c91a-4b4b-bf29-a02d07f1b1bb"
NW_021773138.1	RepeatMasker	Retroposon?	437	821	1235	-	.	ID="RND-6_FAMILY-2390";Tend="2364";Tstart="1967";shortTE="F";uid="5de4b87c-1a91-4811-b3db-5f1c3116dbf7"
NW_021773139.1	RepeatMasker	LINE/I-Jockey	439	1247	6362	+	.	ID="RND-1_FAMILY-267";Tend="1310";Tstart="506";shortTE="F";uid="10dbb554-ed09-422e-8556-7d50540ccb9a"
NW_021773140.1	RepeatMasker	Retroposon?	1	868	5859	-	.	ID="RND-6_FAMILY-2390";Tend="1601";Tstart="724";shortTE="F";uid="b461e1b1-00b9-43ae-bc88-b9bb2713e4e9"
NW_021773141.1	RepeatMasker	Retroposon?	113	1236	8379	+	.	ID="RND-6_FAMILY-7552";Tend="2315";Tstart="1188";shortTE="F";uid="f50d928b-d98b-4d11-9ca6-168f45a11f4a"
NW_021773141.1	RepeatMasker	Retroposon?	54	439	523	-	.	ID="RND-5_FAMILY-306";Tend="616";Tstart="264";shortTE="F";uid="4bd2279f-bea7-4df4-a403-994dc616e511"
NW_021773143.1	RepeatMasker	DNA/hAT	1	296	2301	+	.	ID="RND-4_FAMILY-1191";Tend="1541";Tstart="1246";shortTE="F";uid="1aa9bceb-eaad-456e-b902-f10e21dc1fdf"
NW_021773143.1	RepeatMasker	Unknown	1019	1406	2437	-	.	ID="RND-6_FAMILY-725";Tend="1348";Tstart="969";shortTE="F";uid="363e17c4-bed9-42f7-a4c6-aa8b280a91fa"
NW_021773144.1	RepeatMasker	RC/Helitron	696	1207	4394	+	.	ID="RND-5_FAMILY-2588";Tend="1578";Tstart="1067";shortTE="F";uid="3fa398e5-bde9-4680-bcef-33513e943208"
NW_021773144.1	RepeatMasker	Unknown	1550	1715	410	+	.	ID="RND-5_FAMILY-13823";Tend="343";Tstart="165";shortTE="F";uid="40fd8f8e-23f0-470b-b9b7-5fcee5f4eef3"
NW_021773144.1	RepeatMasker	RC/Helitron	98	704	4779	-	.	ID="RND-5_FAMILY-6725";Tend="1365";Tstart="757";shortTE="F";uid="a1554dd6-8daa-4b0e-8a16-d4ef6865b893"
NW_021773144.1	RepeatMasker	Retroposon?	1507	1668	483	-	.	ID="RND-5_FAMILY-2567";Tend="1271";Tstart="1114";shortTE="F";uid="0303c1d9-eb4c-49d2-9001-c93bb22c32e4"
NW_021773144.1	RepeatMasker	DNA/Ginger-1	1800	2061	469	-	.	ID="RND-6_FAMILY-954";Tend="1094";Tstart="843";shortTE="F";uid="80b1acee-a647-47e8-8b54-66c13946291e"
NW_021773146.1	RepeatMasker	Retroposon?	18	477	3435	+	.	ID="RND-5_FAMILY-3709";Tend="1825";Tstart="1373";shortTE="F";uid="b6757ce6-48e1-4d7b-a357-0405008b43c6"
NW_021773146.1	RepeatMasker	DNA	1216	1456	1576	+	.	ID="RND-1_FAMILY-464";Tend="1407";Tstart="1164";shortTE="F";uid="f21e0d6a-4337-49d9-962e-6635884edd2c"
NW_021773146.1	RepeatMasker	DNA	1102	1215	779	-	.	ID="DNA8-15_AP";Tend="243";Tstart="142";shortTE="F";uid="498d03b8-e480-4904-8b98-1bcaf3fa7947"
NW_021773146.1	RepeatMasker	Unknown	471	1016	1244	-	.	ID="RND-6_FAMILY-30610";TEgroup="ctg_14923%7CRND-6_FAMILY-30610%7C1";Tend="2016";Tstart="691";shortTE="F";uid="ab88bbba-9596-4ef8-a51e-0c27fec89a34"
NW_021773147.1	RepeatMasker	Unknown	200	969	4702	+	.	ID="RND-5_FAMILY-2476";Tend="1245";Tstart="666";shortTE="F";uid="cf99fbbe-badf-4edd-bf83-de143e901431"
NW_021773147.1	RepeatMasker	DNA/hAT-hAT19	1	198	1223	-	.	ID="DNA8-64_AP";Tend="317";Tstart="115";shortTE="F";uid="466d2d0f-e820-4904-b0b7-edafdeb5df1d"
NW_021773148.1	RepeatMasker	DNA/Maverick	283	618	1460	+	.	ID="RND-6_FAMILY-376";Tend="984";Tstart="665";shortTE="F";uid="1f80544b-2f4d-456f-bd98-f0d7238cb167"
NW_021773148.1	RepeatMasker	Retroposon?	1	285	2079	+	.	ID="RND-6_FAMILY-7552";Tend="2563";Tstart="2286";shortTE="F";uid="05fbcd1c-da5b-4a00-a95c-d299dc7850f6"
NW_021773149.1	RepeatMasker	DNA/hAT-Tip100	92	513	945	+	.	ID="rnd-1_family-202";Tend="1949";Tstart="1221";shortTE="F";uid="d3eeed27-4f5c-4a49-9868-d91ef0d87426"
NW_021773149.1	RepeatMasker	DNA/Ginger-1	1	115	793	+	.	ID="RND-6_FAMILY-22402";Tend="1713";Tstart="1598";shortTE="F";uid="dff87b86-2180-4280-94ac-5c56bb332846"
NW_021773149.1	RepeatMasker	DNA/hAT-Tip100	743	1071	1186	-	.	ID="RND-1_FAMILY-202";Tend="1445";Tstart="1135";shortTE="F";uid="c26d82da-deb6-4625-8cc4-e58ee09805b6"
NW_021773150.1	RepeatMasker	DNA/hAT-Tip100	1	544	1605	+	.	ID="rnd-5_family-2218";Tend="2069";Tstart="1098";shortTE="F";uid="1994a735-371a-4979-bfc0-d2041e0f2c1c"
NW_021773151.1	RepeatMasker	RC/Helitron	245	457	657	+	.	ID="RND-6_FAMILY-23021";Tend="1776";Tstart="1381";shortTE="F";uid="7f9b5cc3-d8a6-44c2-b77f-676d18eaf074"
NW_021773151.1	RepeatMasker	RC/Helitron	238	400	677	-	.	ID="HELITRON-N15_LMI";Tend="165";Tstart="5";shortTE="F";uid="824c5ace-dc2a-4f07-9748-4e83d128afd1"
NW_021773152.1	RepeatMasker	DNA/hAT-Tip100	418	1055	4299	+	.	ID="RND-6_FAMILY-6590";Tend="1635";Tstart="1036";shortTE="F";uid="cb57f7df-46d1-4c6e-a72c-0b5fb2aa3720"
NW_021773152.1	RepeatMasker	Unknown	1	431	3628	+	.	ID="RND-1_FAMILY-441";Tend="967";Tstart="544";shortTE="F";uid="866ebc77-91cb-4bb3-8de3-6a691160853c"
NW_021773153.1	RepeatMasker	DNA/MULE-MuDR	179	294	679	+	.	ID="RND-6_FAMILY-4077";Tend="907";Tstart="797";shortTE="F";uid="22f9840c-6f5e-4570-87c4-181f769c79ad"
NW_021773153.1	RepeatMasker	DNA	2843	3083	1365	+	.	ID="RND-1_FAMILY-435";Tend="1051";Tstart="821";shortTE="F";uid="bc13a297-037f-4fac-a76b-3b52e24988a0"
NW_021773153.1	RepeatMasker	DNA	1288	1585	418	-	.	ID="RND-6_FAMILY-3212";TEgroup="ctg_14930%7CRND-6_FAMILY-3212%7C1";Tend="1436";Tstart="854";shortTE="F";uid="7b47e18b-446c-4ebc-9457-613bdf5058bb"
NW_021773153.1	RepeatMasker	DNA/hAT-Tip100	50	179	419	-	.	ID="RND-6_FAMILY-3120";Tend="1085";Tstart="947";shortTE="F";uid="da2348f6-0338-437e-b63d-97633761226b"
NW_021773153.1	RepeatMasker	Retroposon?	887	1089	946	-	.	ID="RND-6_FAMILY-2865";Tend="915";Tstart="717";shortTE="F";uid="afc33dac-a162-4e45-a15f-af9f6a396a74"
NW_021773154.1	RepeatMasker	DNA/Ginger-1	1	745	5479	+	.	ID="RND-6_FAMILY-22402";Tend="2481";Tstart="1710";shortTE="F";uid="053f9f5d-57f5-4580-8344-6be7c97dfa52"
NW_021773155.1	RepeatMasker	Unknown	299	541	963	+	.	ID="RND-5_FAMILY-3327";Tend="1543";Tstart="1321";shortTE="F";uid="e7af1bc2-0fea-4bd7-b395-3c87c5658791"
NW_021773155.1	RepeatMasker	RC/Helitron	630	1182	3512	+	.	ID="RND-5_FAMILY-371";Tend="2161";Tstart="1732";shortTE="F";uid="eaf10388-b902-473e-844f-c795e819b33a"
NW_021773155.1	RepeatMasker	DNA/Kolobok-E	47	208	650	-	.	ID="RND-6_FAMILY-6865";Tend="715";Tstart="567";shortTE="F";uid="9b7bca3b-631e-4552-b20e-43123d708bec"
NW_021773157.1	RepeatMasker	DNA/Kolobok-E	14251	14938	3430	+	.	ID="RND-5_FAMILY-751";Tend="1116";Tstart="412";shortTE="F";uid="e9cd4e94-7b0d-46da-aff3-ec16fbea381a"
NW_021773157.1	RepeatMasker	Unknown	10999	11190	1505	+	.	ID="RND-6_FAMILY-12117";Tend="1149";Tstart="951";shortTE="F";uid="d518239e-b7b3-48e7-871e-0a7993e05c82"
NW_021773157.1	RepeatMasker	Retroposon?	14887	15053	2203	+	.	ID="RND-6_FAMILY-57";Tend="1341";Tstart="681";shortTE="F";uid="0a2aeccf-f692-4c03-be66-54e29d8d40f1"
NW_021773157.1	RepeatMasker	DNA/CMC-EnSpm	3852	4584	1595	+	.	ID="RND-6_FAMILY-6718";Tend="2721";Tstart="1989";shortTE="F";uid="0c10abe0-c11b-41fd-b917-b380b9027115"
NW_021773157.1	RepeatMasker	Unknown	10035	10455	2453	+	.	ID="RND-5_FAMILY-8283";Tend="1180";Tstart="793";shortTE="F";uid="268f90af-ddd3-4c1f-aedf-817fa8c45207"
NW_021773157.1	RepeatMasker	Unknown	18180	18915	4791	+	.	ID="RND-6_FAMILY-10182";Tend="1322";Tstart="648";shortTE="F";uid="27cab8f7-b373-47db-af22-db4b8a760660"
NW_021773157.1	RepeatMasker	Unknown	16693	18044	7434	+	.	ID="RND-1_FAMILY-24";Tend="1062";Tstart="61";shortTE="F";uid="ee0fe776-be1d-433f-a7b5-b9694fbd5486"
NW_021773157.1	RepeatMasker	DNA/hAT-Tip100	5275	5620	1931	+	.	ID="RND-5_FAMILY-2218";Tend="1914";Tstart="1540";shortTE="F";uid="c60f6d95-92f8-495c-8d88-77b09d3408a3"
NW_021773157.1	RepeatMasker	Unknown	16915	18234	6775	-	.	ID="RND-1_FAMILY-19";Tend="1155";Tstart="3";shortTE="F";uid="bb100789-f73f-4efe-aae9-8022d7b5d831"
NW_021773157.1	RepeatMasker	DNA/Sola-1	1447	2757	2184	-	.	ID="SOLA1-7_AP";Tend="3880";Tstart="2558";shortTE="F";uid="64e06374-bc55-4af3-b6fe-9a345608bd8a"
NW_021773157.1	RepeatMasker	Unknown	10456	10734	1924	-	.	ID="RND-1_FAMILY-86";Tend="2080";Tstart="1419";shortTE="F";uid="6d520bc5-c104-4d5f-a149-8120dc2d5bcb"
NW_021773157.1	RepeatMasker	DNA/P	20922	21087	414	-	.	ID="P-1_LHU";Tend="2674";Tstart="2512";shortTE="F";uid="d9614438-6953-4ced-bde6-ba063e0f0043"
NW_021773157.1	RepeatMasker	DNA/hAT-Tip100	15913	16707	5348	-	.	ID="RND-5_FAMILY-3283";Tend="2314";Tstart="1535";shortTE="F";uid="3c886d23-b8cd-4365-92e5-79a1e5325abe"
NW_021773157.1	RepeatMasker	DNA/hAT-Tip100	18897	19425	3974	-	.	ID="RND-5_FAMILY-3283";Tend="1563";Tstart="1033";shortTE="F";uid="25bd509c-23c9-49ab-bc0d-ef59dd4a70ca"
NW_021773157.1	RepeatMasker	Unknown	22773	23530	5175	-	.	ID="RND-4_FAMILY-1314";Tend="1548";Tstart="826";shortTE="F";uid="1039d46b-d5b4-4336-8e65-d0092e8548f6"
NW_021773157.1	RepeatMasker	DNA/Sola-1	6645	7955	2190	-	.	ID="SOLA1-7_AP";Tend="3880";Tstart="2558";shortTE="F";uid="62e85314-5194-49c2-9a3c-814ebec80858"
NW_021773157.1	RepeatMasker	DNA/CMC-EnSpm	12792	14033	1413	-	.	ID="RND-6_FAMILY-6718";Tend="2059";Tstart="1177";shortTE="F";uid="bced10f7-ab52-4b1b-862b-d00b4df85f23"
NW_021773157.1	RepeatMasker	Unknown	11967	12794	6533	-	.	ID="RND-1_FAMILY-92";Tend="1582";Tstart="760";shortTE="F";uid="f14d8c7e-260d-4555-a3ba-1b9a526cdb55"
NW_021773157.1	RepeatMasker	DNA	14042	14202	860	-	.	ID="RND-6_FAMILY-4713";Tend="1163";Tstart="984";shortTE="F";uid="f6211471-cbaf-4285-8446-62425506c776"
NW_021773157.1	RepeatMasker	DNA/CMC-EnSpm	11191	11990	1664	-	.	ID="RND-6_FAMILY-6718";Tend="2827";Tstart="2052";shortTE="F";uid="e369b204-c192-496a-8b56-27a6d782ee32"
NW_021773158.1	RepeatMasker	DNA/Kolobok-E	2	175	457	+	.	ID="RND-1_FAMILY-417";Tend="2862";Tstart="2701";shortTE="F";uid="6c54fa70-4898-4608-9a75-b1885e191edf"
NW_021773158.1	RepeatMasker	DNA/Kolobok-E	1	117	789	-	.	ID="RND-6_FAMILY-829";Tend="1564";Tstart="1449";shortTE="F";uid="ed0480d0-245e-4ce5-a0f4-6ad93a94be51"
NW_021773158.1	RepeatMasker	DNA/hAT-Tip100	344	771	3595	-	.	ID="RND-1_FAMILY-414";Tend="1786";Tstart="1358";shortTE="F";uid="b46c38de-5f71-44e1-9e1c-70b2b63c4f62"
NW_021773158.1	RepeatMasker	DNA/hAT-Ac	244	352	644	-	.	ID="DNA8-56_AP";Tend="293";Tstart="162";shortTE="F";uid="3f69392c-dfa2-4898-9fc0-46db84d23b9a"
NW_021773158.1	RepeatMasker	DNA/Kolobok-E	121	266	516	-	.	ID="KOLOBOKE-3_AP";Tend="5012";Tstart="4853";shortTE="F";uid="bde031d2-47bd-4fc5-a878-188a8ab1f4f5"
NW_021773159.1	RepeatMasker	LTR/Gypsy	739	1031	809	-	.	ID="RND-5_FAMILY-44";Tend="1302";Tstart="1016";shortTE="F";uid="efad36c4-7eaa-4cc8-8f71-018caf73d1ae"
NW_021773159.1	RepeatMasker	DNA/Ginger-1	155	665	3200	-	.	ID="rnd-6_family-3871";Tend="1420";Tstart="929";shortTE="F";uid="f639b6a6-dee9-4bc7-9eb2-5802f5c01ebc"
NW_021773160.1	RepeatMasker	Retroposon?	429	871	3269	-	.	ID="RND-6_FAMILY-14514";Tend="1021";Tstart="571";shortTE="F";uid="5ec92742-e4a9-4330-966f-82e08015c77f"
NW_021773160.1	RepeatMasker	DNA	2	459	3150	-	.	ID="RND-6_FAMILY-12192";Tend="1302";Tstart="844";shortTE="F";uid="19cda217-ff06-4d2a-a9ba-7ce307fab360"
NW_021773161.1	RepeatMasker	DNA/hAT	1	838	6314	+	.	ID="RND-1_FAMILY-216";Tend="1777";Tstart="951";shortTE="F";uid="306d3770-b86f-476b-aca7-865fd23420c6"
NW_021773162.1	RepeatMasker	Unknown	4710	5017	1374	+	.	ID="RND-5_FAMILY-14501";Tend="1132";Tstart="825";shortTE="F";uid="f0ac8b7d-6ccd-48a3-893d-25836692f6d9"
NW_021773162.1	RepeatMasker	DNA	2716	2844	445	+	.	ID="DNAX-2_AP";Tend="467";Tstart="339";shortTE="F";uid="bd8cfee6-f9b6-4e73-bf3e-22dde48f1adb"
NW_021773162.1	RepeatMasker	LINE/CR1	5220	6738	1509	+	.	ID="RND-5_FAMILY-7041";Tend="1681";Tstart="66";shortTE="F";uid="d076211c-5f40-4859-a6cc-7c45df232c0a"
NW_021773162.1	RepeatMasker	DNA/hAT-Tip100	75	252	1039	+	.	ID="dna8-63_ap";Tend="168";Tstart="1";shortTE="F";uid="faa93a89-492c-40c3-a1b8-44037d18853e"
NW_021773162.1	RepeatMasker	DNA	3377	3538	887	+	.	ID="TTAA2_AP";Tend="427";Tstart="266";shortTE="F";uid="ecb5e2af-a4b0-4f9b-8c4c-4b504b7e0832"
NW_021773162.1	RepeatMasker	LTR/Gypsy	6652	6773	400	-	.	ID="GYPSY-24_DEL-I";Tend="2723";Tstart="2604";shortTE="F";uid="460d23f5-3b9f-45a8-93b9-80271af4f3fc"
NW_021759717.1	RepeatMasker	Unknown	1	965	8127	-	.	ID="RND-5_FAMILY-1331";Tend="1262";Tstart="308";shortTE="F";uid="957a35ab-f2ee-488b-8cfa-c735998a3dc0"
NW_021773163.1	RepeatMasker	DNA/hAT-Tip100	1	262	1004	-	.	ID="RND-6_FAMILY-4057";Tend="272";Tstart="64";shortTE="F";uid="7bc9dff7-0b73-4382-9976-822edf3501c7"
NW_021773164.1	RepeatMasker	DNA/hAT	1	805	5197	-	.	ID="rnd-5_family-983";Tend="1376";Tstart="357";shortTE="F";uid="beb2ea79-efb3-4790-9952-89c26af58b92"
NW_021773165.1	RepeatMasker	LTR	1	817	6894	-	.	ID="RND-5_FAMILY-10562";Tend="1732";Tstart="915";shortTE="F";uid="62575f8f-91c3-497e-b76b-fec3f4718ae1"
NW_021773167.1	RepeatMasker	DNA	1597	1830	2084	+	.	ID="DNA8-5_AP";Tend="234";Tstart="1";shortTE="F";uid="c7c5f384-74ac-48d9-92cf-43ac749e2f2b"
NW_021773167.1	RepeatMasker	DNA	6787	7100	1755	+	.	ID="DNAX-2_AP";Tend="467";Tstart="148";shortTE="F";uid="9883b7a9-c9b9-4d3b-9e72-dc20fd653313"
NW_021773168.1	RepeatMasker	DNA/hAT	12550	13004	3122	+	.	ID="dna8-112_ap";Tend="436";Tstart="12";shortTE="F";uid="d238660b-45e6-4081-957b-3fb4f774dee0"
NW_021773168.1	RepeatMasker	Retroposon?	2648	4441	11412	+	.	ID="SINE2-2_AP";Tend="1998";Tstart="1";shortTE="F";uid="e6a6cb1d-a049-4797-85c3-508ebe5660b0"
NW_021773168.1	RepeatMasker	DNA/Ginger-1	2467	2647	3395	-	.	ID="RND-5_FAMILY-5803";Tend="2737";Tstart="2572";shortTE="F";uid="fafaa4cc-89aa-43ea-960c-c043e6eb8250"
NW_021773168.1	RepeatMasker	DNA/Ginger-2	5236	5701	2079	-	.	ID="RND-6_FAMILY-1721";Tend="1825";Tstart="1369";shortTE="F";uid="b66dbe07-98cb-4003-88a8-c16624b7e957"
NW_021773168.1	RepeatMasker	DNA/hAT-hAT19	4626	5093	660	-	.	ID="RND-6_FAMILY-4841";Tend="518";Tstart="57";shortTE="F";uid="94efd20d-f2f0-4c6b-8cde-44e26c972782"
NW_021773168.1	RepeatMasker	Retroposon?	4050	4489	1682	-	.	ID="RND-6_FAMILY-11842";Tend="1189";Tstart="728";shortTE="F";uid="c2491cde-4844-427e-81b3-c45321e0e081"
NW_021773169.1	RepeatMasker	LTR/Gypsy	1	951	5686	-	.	ID="RND-6_FAMILY-14850";TEgroup="ctg_14946%7CRND-6_FAMILY-14850%7C1";Tend="1397";Tstart="1";shortTE="F";uid="8e71febf-1f4f-432d-9720-bbb0bdfe56cd"
NW_021773169.1	RepeatMasker	Unknown	973	1386	2614	-	.	ID="RND-1_FAMILY-466";Tend="1291";Tstart="855";shortTE="F";uid="c92a756c-2ac7-40d3-b42c-c62f1d8e849f"
NW_021773170.1	RepeatMasker	DNA/Kolobok-E	1	529	3617	+	.	ID="RND-5_FAMILY-854";Tend="1606";Tstart="1024";shortTE="F";uid="b37a1749-b2ee-4067-8af1-0220e6394d8c"
NW_021773171.1	RepeatMasker	Retroposon?	1	803	6050	+	.	ID="RND-5_FAMILY-2930";Tend="2587";Tstart="1789";shortTE="F";uid="7471b865-263e-4bc8-87a6-4d5cd48bf09d"
NW_021773172.1	RepeatMasker	LTR/Copia	323	998	6016	+	.	ID="RND-6_FAMILY-17346";Tend="1043";Tstart="377";shortTE="F";uid="0d6c778b-f53d-4b26-8f41-56cd262e3bf8"
NW_021773172.1	RepeatMasker	DNA/Ginger-1	1	322	1771	+	.	ID="RND-6_FAMILY-9672";Tend="1396";Tstart="1065";shortTE="F";uid="e95e57f9-4f45-436a-91c9-e0c46ef41529"
NW_021759718.1	RepeatMasker	DNA/hAT?	405	1225	5866	-	.	ID="RND-1_FAMILY-4";Tend="1912";Tstart="1085";shortTE="F";uid="eeda6f81-9e39-44fd-8379-bd1f820fb8f8"
NW_021773173.1	RepeatMasker	Retroposon?	179	954	6258	-	.	ID="RND-6_FAMILY-7552";Tend="2564";Tstart="1792";shortTE="F";uid="44d75cc1-c0b8-4340-88fd-7f7334358816"
NW_021773173.1	RepeatMasker	DNA/Ginger-1	27	178	5297	-	.	ID="RND-6_FAMILY-20286";Tend="2641";Tstart="1758";shortTE="F";uid="8152e78f-1c4d-4809-a294-04835dac6a35"
NW_021773174.1	RepeatMasker	DNA/hAT-Ac	1	877	7362	-	.	ID="RND-5_FAMILY-10033";Tend="993";Tstart="118";shortTE="F";uid="19a273f7-c18a-4c1e-bb53-df7104a0c96e"
NW_021773175.1	RepeatMasker	DNA/hAT-Ac	1	184	1069	+	.	ID="RND-5_FAMILY-1569";Tend="1154";Tstart="991";shortTE="F";uid="30539811-40a0-4dad-911f-46d312e024bb"
NW_021773175.1	RepeatMasker	DNA/hAT-Ac	117	938	5780	-	.	ID="RND-6_FAMILY-1961";Tend="1107";Tstart="301";shortTE="F";uid="0755a759-52a8-4442-ac9a-77b99c7632b9"
NW_021773176.1	RepeatMasker	DNA/Kolobok-E	385	499	440	-	.	ID="RND-5_FAMILY-2568";Tend="2030";Tstart="1929";shortTE="F";uid="ea295b60-0fe4-4b1e-88b2-76d089ffb453"
NW_021773176.1	RepeatMasker	DNA/Kolobok-E	1131	1385	1563	-	.	ID="RND-6_FAMILY-9043";Tend="1513";Tstart="1265";shortTE="F";uid="c568f44b-ac80-4745-a4e4-88b73882bb62"
NW_021773177.1	RepeatMasker	Unknown	1	276	2366	-	.	ID="RND-1_FAMILY-253";Tend="761";Tstart="486";shortTE="F";uid="5f0aa1e8-c121-4c57-9496-1cbcdeedcbc1"
NW_021773179.1	RepeatMasker	Unknown	8055	8367	8269	+	.	ID="RND-1_FAMILY-178";Tend="582";Tstart="9";shortTE="F";uid="e74a5532-6f00-4516-a5a0-7f4a7f34f871"
NW_021773179.1	RepeatMasker	Unknown	1136	1410	5535	+	.	ID="RND-1_FAMILY-162";Tend="1169";Tstart="292";shortTE="F";uid="8faceccf-4835-42b9-908d-e2ce4c6396c7"
NW_021773179.1	RepeatMasker	Unknown	1	173	1483	+	.	ID="RND-1_FAMILY-56";Tend="358";Tstart="185";shortTE="F";uid="38a307d2-d227-48eb-86d4-c26c044f3070"
NW_021773179.1	RepeatMasker	Unknown	9448	9826	8269	+	.	ID="RND-1_FAMILY-178";Tend="1281";Tstart="583";shortTE="F";uid="4c985ac6-84da-4067-886b-9c2d2b94286e"
NW_021773179.1	RepeatMasker	Unknown	262	1135	3741	-	.	ID="RND-1_FAMILY-115";Tend="916";Tstart="3";shortTE="F";uid="c7e63831-e461-4970-aa83-4640d3dc19db"
NW_021773179.1	RepeatMasker	Unknown	3675	4637	7417	-	.	ID="RND-1_FAMILY-19";Tend="1291";Tstart="344";shortTE="F";uid="cd357f06-3c9b-4d8a-a792-fece8688975a"
NW_021773179.1	RepeatMasker	Unknown	8368	9447	5497	-	.	ID="RND-1_FAMILY-115";Tend="1093";Tstart="1";shortTE="F";uid="9eda1ebc-038f-4cba-9a88-3b586d20f55c"
NW_021773180.1	RepeatMasker	Retroposon?	1	796	6125	-	.	ID="RND-6_FAMILY-7552";Tend="2499";Tstart="1703";shortTE="F";uid="17f9d01b-3a47-4ce7-8ddc-8f40abca46a9"
NW_021773181.1	RepeatMasker	Unknown	1	725	4261	-	.	ID="RND-6_FAMILY-16884";Tend="1260";Tstart="28";shortTE="F";uid="3372fe8a-8da1-440b-a8a9-87298b697b29"
NW_021773182.1	RepeatMasker	DNA/hAT?	302	428	2260	+	.	ID="rnd-1_family-4";Tend="1855";Tstart="1425";shortTE="F";uid="846f96f9-d411-4272-941f-dcd584e5ce05"
NW_021773182.1	RepeatMasker	RC/Helitron	1	301	2218	-	.	ID="RND-1_FAMILY-8";Tend="964";Tstart="663";shortTE="F";uid="0344df9a-6a96-443a-bf45-5f6340aba418"
NW_021773184.1	RepeatMasker	DNA/hAT-hAT19	1	175	1269	+	.	ID="DNA8-95_AP";Tend="674";Tstart="504";shortTE="F";uid="0355bb5c-efd9-4050-a8c9-6c700dc2b367"
NW_021773184.1	RepeatMasker	LINE/R1	629	1184	1592	+	.	ID="SART-5_API";Tend="2487";Tstart="1929";shortTE="F";uid="7fa3d98c-36fc-4f58-9af6-5a411d8241fc"
NW_021773184.1	RepeatMasker	Retroposon?	246	620	2739	+	.	ID="RND-5_FAMILY-66";Tend="1515";Tstart="1141";shortTE="F";uid="6cd754ba-e363-4539-ac96-9cc84ac02f75"
NW_021773185.1	RepeatMasker	DNA/hAT-Ac	1	767	6357	+	.	ID="RND-1_FAMILY-554";Tend="1335";Tstart="564";shortTE="F";uid="7a8479c2-3275-4588-b06b-2e6fc0966c8d"
NW_021773186.1	RepeatMasker	DNA/Ginger-1	1	179	1411	+	.	ID="RND-6_FAMILY-22402";Tend="1426";Tstart="1248";shortTE="F";uid="49167eda-1789-4637-a973-96f4d276bbf2"
NW_021773186.1	RepeatMasker	Unknown	417	518	419	+	.	ID="RND-6_FAMILY-3485";Tend="980";Tstart="878";shortTE="F";uid="9c885391-6426-4af0-8864-a9b8784eb27f"
NW_021773186.1	RepeatMasker	RC/Helitron	455	799	3056	-	.	ID="RND-1_FAMILY-11";Tend="1754";Tstart="1393";shortTE="F";uid="bb117319-6b3d-440d-9607-3766c5e8891c"
NW_021773186.1	RepeatMasker	DNA/Kolobok-E	178	472	1888	-	.	ID="RND-6_FAMILY-829";Tend="770";Tstart="468";shortTE="F";uid="0063f148-4f09-454e-82ef-162d60875559"
NW_021773187.1	RepeatMasker	Retroposon?	1	793	6541	-	.	ID="RND-6_FAMILY-7552";Tend="1600";Tstart="809";shortTE="F";uid="3ae19271-98db-448d-84a3-bd6cc5bbd1fd"
NW_021773188.1	RepeatMasker	Unknown	1	779	6593	-	.	ID="RND-1_FAMILY-75";Tend="1582";Tstart="819";shortTE="F";uid="75a0c81a-9089-444e-92a9-7ee3de3ba2bc"
NW_021773189.1	RepeatMasker	RC/Helitron	3	242	2017	+	.	ID="RND-1_FAMILY-6";Tend="1671";Tstart="1432";shortTE="F";uid="d59095c9-6e7a-40bb-ac7b-e722758f49f6"
NW_021773191.1	RepeatMasker	Unknown	1	914	6912	+	.	ID="RND-5_FAMILY-499";Tend="1800";Tstart="880";shortTE="F";uid="eca3a382-ecbc-4c58-ae7f-d5c222b367d8"
NW_021773192.1	RepeatMasker	Retroposon?	1	821	4400	-	.	ID="RND-6_FAMILY-384";Tend="1092";Tstart="153";shortTE="F";uid="c3d1d0aa-25aa-4a22-8ae5-f17c18969b75"
NW_021759720.1	RepeatMasker	DNA/hAT-Ac	985	1109	933	+	.	ID="RND-6_FAMILY-18241";Tend="1359";Tstart="1238";shortTE="F";uid="9a66cdd3-cfbb-4398-a4b7-bab175daa431"
NW_021773193.1	RepeatMasker	DNA/TcMar-Pogo	2248	2381	456	+	.	ID="RND-6_FAMILY-14871";Tend="1491";Tstart="1309";shortTE="F";uid="04ffded1-1cbb-446c-8e80-e473c792f476"
NW_021773193.1	RepeatMasker	DNA/hAT-hAT19	473	638	693	-	.	ID="rnd-6_family-23489";Tend="1073";Tstart="851";shortTE="F";uid="89335f4c-f13c-4327-bf7d-311fa87b5d13"
NW_021773193.1	RepeatMasker	DNA/hAT	2073	2267	1283	-	.	ID="rnd-6_family-15614";Tend="935";Tstart="741";shortTE="F";uid="277a6f37-3bf0-4a09-be8a-c4e0d0dcb9b2"
NW_021773193.1	RepeatMasker	DNA	966	1119	887	-	.	ID="TTAA27_AP";Tend="289";Tstart="133";shortTE="F";uid="7f2342a6-fa08-414c-88d9-04fd69861695"
NW_021773193.1	RepeatMasker	Unknown	1387	1652	1018	-	.	ID="RND-6_FAMILY-13867";Tend="1201";Tstart="936";shortTE="F";uid="89482ae0-15ca-4092-93a1-2966e1f96a7b"
NW_021773194.1	RepeatMasker	Unknown	1307	1572	1194	-	.	ID="RND-6_FAMILY-13867";Tend="1195";Tstart="936";shortTE="F";uid="f2618738-d8fe-4207-8863-ac169d7922c5"
NW_021773195.1	RepeatMasker	DNA/MULE-MuDR	590	1071	442	+	.	ID="MUDR5X_AP";TEgroup="ctg_14972%7CMUDR5X_AP%7C1";Tend="2339";Tstart="1849";shortTE="F";uid="6b3736d7-726f-4e52-b145-ebd904dbf1ea"
NW_021773195.1	RepeatMasker	DNA	1	284	2130	+	.	ID="DNA4-3_AP";Tend="637";Tstart="354";shortTE="F";uid="28de2ae3-c9b7-426d-bd3b-3a94dd96f1de"
NW_021773195.1	RepeatMasker	DNA/hAT-hAT19	1239	1346	495	+	.	ID="RND-6_FAMILY-23489";Tend="1623";Tstart="1516";shortTE="F";uid="ddb22bc4-2cec-4a0b-8b01-06b71837932c"
NW_021773196.1	RepeatMasker	DNA/Ginger-1	1	829	5994	-	.	ID="RND-6_FAMILY-8793";Tend="1274";Tstart="425";shortTE="F";uid="8d215e01-1118-487a-9091-937a8395f975"
NW_021773197.1	RepeatMasker	Unknown	1	720	5498	-	.	ID="RND-6_FAMILY-3957";Tend="853";Tstart="138";shortTE="F";uid="db0ffaa8-bd87-40be-a59a-63f3aa912897"
NW_021773198.1	RepeatMasker	DNA/Sola-1	1	609	3906	-	.	ID="RND-6_FAMILY-978";Tend="569";Tstart="16";shortTE="F";uid="2efc2bfa-576d-4ed0-8477-f8d1456ba742"
NW_021773199.1	RepeatMasker	DNA/Kolobok-E	581	880	1554	+	.	ID="RND-6_FAMILY-829";Tend="1566";Tstart="1285";shortTE="F";uid="2b8be9b0-4fca-43a7-aac7-79639c60b281"
NW_021773199.1	RepeatMasker	DNA/Ginger-1	1	628	4874	-	.	ID="RND-6_FAMILY-22402";Tend="2142";Tstart="1517";shortTE="F";uid="0f80bc41-593a-4232-bba7-4e88a0b5c54e"
NW_021773199.1	RepeatMasker	DNA/Ginger-1	909	1139	1851	-	.	ID="rnd-6_family-22402";Tend="1100";Tstart="651";shortTE="F";uid="c1ee60cb-aaf0-4f5d-8471-f4f703d26474"
NW_021773200.1	RepeatMasker	DNA/hAT-hAT19	2	180	1196	+	.	ID="RND-6_FAMILY-4841";Tend="411";Tstart="232";shortTE="F";uid="94f12d0e-7647-45e2-bd68-78cdbc301ade"
NW_021773200.1	RepeatMasker	LINE/I-Jockey	243	373	835	+	.	ID="RND-6_FAMILY-14724";Tend="1604";Tstart="1476";shortTE="F";uid="0d9b8c6c-62c8-4ef1-8a1b-aa2b2247879e"
NW_021773200.1	RepeatMasker	DNA/hAT-hAT19	554	833	716	+	.	ID="RND-6_FAMILY-4841";Tend="639";Tstart="425";shortTE="F";uid="7260847d-db68-404d-b64d-156f6adcf4ab"
NW_021773202.1	RepeatMasker	DNA/TcMar-Fot1	882	985	570	-	.	ID="RND-5_FAMILY-735";Tend="386";Tstart="287";shortTE="F";uid="2e8c7a81-6c67-447a-9289-edb734e573d1"
NW_021773202.1	RepeatMasker	Unknown	1	934	6293	-	.	ID="RND-6_FAMILY-18207";Tend="1541";Tstart="615";shortTE="F";uid="23a1654c-1f82-43cc-83ff-9b6f10fafd27"
NW_021759721.1	RepeatMasker	DNA/Ginger-1	20	1070	5434	+	.	ID="RND-6_FAMILY-6101";Tend="2145";Tstart="1101";shortTE="F";uid="ae3ddfde-9033-4198-b3c8-cafad8ae3723"
NW_021773203.1	RepeatMasker	DNA/Ginger-1	1	719	5437	+	.	ID="RND-5_FAMILY-5803";Tend="2057";Tstart="1339";shortTE="F";uid="74681ad7-3261-4abe-b07c-86700c36bc0c"
NW_021773204.1	RepeatMasker	Retroposon?	1	768	5866	-	.	ID="RND-6_FAMILY-2390";Tend="1495";Tstart="772";shortTE="F";uid="4cdb85d9-5111-4856-a6c2-8cd7e04b0ab9"
NW_021773205.1	RepeatMasker	DNA	1	557	4101	+	.	ID="RND-5_FAMILY-4319";Tend="1603";Tstart="1039";shortTE="F";uid="c8e2cdcf-14c0-4a14-8843-621c76250ec1"
NW_021773207.1	RepeatMasker	DNA/Kolobok-E	4789	5300	2267	+	.	ID="rnd-1_family-42";Tend="1454";Tstart="895";shortTE="F";uid="49d9e462-447a-4431-8c33-26dc7308f07a"
NW_021773207.1	RepeatMasker	DNA	188	692	876	-	.	ID="DNA4-2_AP";Tend="769";Tstart="275";shortTE="F";uid="81c81b37-f6d3-41fb-9746-2498ce3d0440"
NW_021773208.1	RepeatMasker	Unknown	1	569	4929	-	.	ID="RND-5_FAMILY-4090";Tend="1446";Tstart="872";shortTE="F";uid="f05c6be9-783d-4ec4-8807-a47b78ebbb44"
NW_021773209.1	RepeatMasker	DNA/Maverick	1	1037	8567	-	.	ID="RND-1_FAMILY-415";Tend="1220";Tstart="185";shortTE="F";uid="e17908dc-8df7-449b-b314-a816246bb6a7"
NW_021773210.1	RepeatMasker	Unknown	1	515	4001	-	.	ID="RND-5_FAMILY-1830";Tend="683";Tstart="183";shortTE="F";uid="dbfc3af6-b87e-493e-875b-d49a6b1c0060"
NW_021773211.1	RepeatMasker	DNA/hAT-Tip100	13	129	734	+	.	ID="RND-1_FAMILY-255";Tend="1071";Tstart="960";shortTE="F";uid="c1df4922-0ae4-4376-b3f4-e62a4c10a4f7"
NW_021773211.1	RepeatMasker	Retroposon?	60	805	5244	-	.	ID="RND-6_FAMILY-14514";Tend="1076";Tstart="326";shortTE="F";uid="14a94f2e-f8ca-41a6-abcd-d914ad80ade1"
NW_021759722.1	RepeatMasker	DNA/hAT-hAT19	3071	3540	3611	+	.	ID="HAT-N12_AP";Tend="492";Tstart="1";shortTE="F";uid="ef57dccf-6c4d-41fd-8607-e6dc7fc46cd7"
NW_021759722.1	RepeatMasker	DNA/Ginger-1	312	1527	10438	+	.	ID="RND-6_FAMILY-15152";Tend="1957";Tstart="725";shortTE="F";uid="980917ec-1cae-4131-898a-125e3a8b24bd"
NW_021759722.1	RepeatMasker	DNA/Ginger-1	1	171	1392	-	.	ID="RND-1_FAMILY-540";Tend="1155";Tstart="985";shortTE="F";uid="98e15274-4b72-4ab2-97d1-1401cf555f22"
NW_021759722.1	RepeatMasker	DNA/TcMar-Tigger	155	333	1377	-	.	ID="RND-6_FAMILY-1278";Tend="1106";Tstart="914";shortTE="F";uid="49e72b0d-9ac7-4775-9471-e3a02abdd5c6"
NW_021759722.1	RepeatMasker	DNA	3638	4063	1163	-	.	ID="TTAA25_AP";Tend="510";Tstart="1";shortTE="F";uid="f0660099-2723-4822-a6c6-ac32489f17ba"
NW_021773213.1	RepeatMasker	DNA/hAT	1	363	2769	+	.	ID="RND-1_FAMILY-534";Tend="1127";Tstart="768";shortTE="F";uid="9224b765-271b-4f0e-abf7-a7ed9dd2a700"
NW_021773213.1	RepeatMasker	DNA	853	1012	684	-	.	ID="DNA4-11_AP";Tend="277";Tstart="135";shortTE="F";uid="ead4d79e-cff1-4463-a19d-5e5686188c37"
NW_021773214.1	RepeatMasker	LINE/RTE-BovB	1133	1590	495	+	.	ID="RND-5_FAMILY-2866";Tend="1361";Tstart="853";shortTE="F";uid="0e9549c5-dff9-46b8-ba0f-3078fce6b3c4"
NW_021773214.1	RepeatMasker	DNA/TcMar-Fot1	722	861	575	+	.	ID="RND-6_FAMILY-1389";Tend="1112";Tstart="973";shortTE="F";uid="cb9834b7-45fc-4d68-b261-571bf9246aed"
NW_021773214.1	RepeatMasker	Unknown	1	708	5912	-	.	ID="RND-6_FAMILY-7861";Tend="1301";Tstart="586";shortTE="F";uid="25f64756-26d1-4cdd-a346-857fdcb23a7f"
NW_021773214.1	RepeatMasker	Unknown	866	1133	2350	-	.	ID="RND-1_FAMILY-345";Tend="1497";Tstart="1230";shortTE="F";uid="76c020a4-2b74-4db9-b6a7-87bda85a8b16"
NW_021773215.1	RepeatMasker	Retroposon?	1	717	5946	+	.	ID="RND-6_FAMILY-7552";Tend="2470";Tstart="1754";shortTE="F";uid="35f41aa3-37e6-4bf2-8a80-95b220912c04"
NW_021773216.1	RepeatMasker	DNA	102	1389	8895	-	.	ID="RND-1_FAMILY-96";Tend="2579";Tstart="1306";shortTE="F";uid="1e4ca320-6b5e-42a1-bef7-e255302b5240"
NW_021773216.1	RepeatMasker	DNA	20	130	504	-	.	ID="RND-1_FAMILY-284";Tend="1977";Tstart="1860";shortTE="F";uid="e96b851e-2c47-40de-8c27-587d33198163"
NW_021773217.1	RepeatMasker	DNA/Kolobok-E	293	472	887	+	.	ID="RND-6_FAMILY-2292";Tend="1084";Tstart="908";shortTE="F";uid="03797186-d585-497d-841b-6cedd7e6c24f"
NW_021773218.1	RepeatMasker	DNA/MULE-NOF	1	1557	12838	+	.	ID="RND-1_FAMILY-29";Tend="2837";Tstart="1282";shortTE="F";uid="3916055f-2c38-442d-aefb-ed46390335f0"
NW_021773220.1	RepeatMasker	Unknown	649	1445	6524	+	.	ID="RND-1_FAMILY-230";Tend="962";Tstart="179";shortTE="F";uid="8159b7d5-1a5c-47d6-a0aa-ed95635a25b3"
NW_021773220.1	RepeatMasker	Unknown	2	710	5917	-	.	ID="RND-5_FAMILY-6167";Tend="1504";Tstart="791";shortTE="F";uid="5a65de1b-5557-49d8-9e3f-b65339267089"
NW_021773222.1	RepeatMasker	DNA/Kolobok-E	1	1107	8678	+	.	ID="RND-5_FAMILY-751";Tend="2163";Tstart="1033";shortTE="F";uid="90933e0e-fbf1-4b92-9bfe-98bf1444105d"
NW_021758238.1	RepeatMasker	Unknown	3083	4080	2353	+	.	ID="RND-6_FAMILY-16884";Tend="1179";Tstart="1";shortTE="F";uid="28571392-2687-43d6-89e7-1e1e56e0c964"
NW_021758238.1	RepeatMasker	Unknown	18	1124	9113	+	.	ID="RND-1_FAMILY-162";Tend="1129";Tstart="25";shortTE="F";uid="b103d8e3-c3fe-45c4-ac5b-75f74c0df6ea"
NW_021758373.1	RepeatMasker	Retroposon?	74	1314	4246	+	.	ID="SINE2-2_AP";Tend="1283";Tstart="1";shortTE="F";uid="ede4bb44-1ae9-47c5-a363-e56cc275f69a"
NW_021758373.1	RepeatMasker	DNA/Ginger-1	1	1313	5764	-	.	ID="rnd-6_family-1559";Tend="2603";Tstart="1566";shortTE="F";uid="40e7fc5e-f6c7-450a-8383-66d66e031d71"
NW_021759723.1	RepeatMasker	DNA/Ginger-1	1	818	6289	+	.	ID="RND-6_FAMILY-8793";Tend="1757";Tstart="970";shortTE="F";uid="fcef5767-bd2b-4a8d-b2bd-1979c8155bb7"
NW_021773223.1	RepeatMasker	DNA	451	574	852	+	.	ID="DNA3-6_AP";Tend="136";Tstart="1";shortTE="F";uid="96b2a387-291c-4789-9e3d-17fd8f8ef14a"
NW_021773223.1	RepeatMasker	DNA/Kolobok-E	6200	6342	704	+	.	ID="RND-4_FAMILY-3163";Tend="1836";Tstart="1678";shortTE="F";uid="8202637b-f350-4772-8290-9a0f4daddc81"
NW_021773225.1	RepeatMasker	Retroposon?	1	805	6418	+	.	ID="RND-6_FAMILY-7552";Tend="1996";Tstart="1191";shortTE="F";uid="aff86298-2977-4fee-8e55-0bd442c80855"
NW_021773226.1	RepeatMasker	DNA/Ginger-1	3572	3956	1425	+	.	ID="RND-6_FAMILY-6101";Tend="1455";Tstart="1021";shortTE="F";uid="f7a7f28a-94b2-4e97-882f-b2a62a4cd2b3"
NW_021773226.1	RepeatMasker	RC/Helitron	174	341	532	+	.	ID="RND-6_FAMILY-7990";Tend="1668";Tstart="1466";shortTE="F";uid="f6f15cc9-5d1d-40a1-baf3-94f25cbdbafc"
NW_021773226.1	RepeatMasker	Unknown	2959	3568	5070	+	.	ID="RND-6_FAMILY-15741";Tend="1320";Tstart="710";shortTE="F";uid="334a9ea9-4a31-4854-964a-3adf68387997"
NW_021773226.1	RepeatMasker	DNA/hAT?	1	320	1251	-	.	ID="RND-5_FAMILY-1226";Tend="1263";Tstart="932";shortTE="F";uid="0574b9db-39cc-49c5-a547-db7fccb1ff81"
NW_021773226.1	RepeatMasker	DNA/Kolobok-E	2775	2960	879	-	.	ID="RND-6_FAMILY-15442";Tend="1971";Tstart="1780";shortTE="F";uid="d00743ff-ba16-400a-9693-b429a429883e"
NW_021773227.1	RepeatMasker	Retroposon?	2	768	6072	-	.	ID="RND-6_FAMILY-7552";Tend="2370";Tstart="1604";shortTE="F";uid="5bcfedb5-436e-4e05-aaf1-edb14ffe11df"
NW_021773228.1	RepeatMasker	DNA/MULE-NOF	2	1132	9723	+	.	ID="RND-6_FAMILY-6601";Tend="1440";Tstart="299";shortTE="F";uid="0cb5fa9c-1c77-4445-8174-37087c8655bc"
NW_021773229.1	RepeatMasker	DNA/MULE-MuDR	354	845	490	-	.	ID="rnd-6_family-44682";Tend="2028";Tstart="1613";shortTE="F";uid="14c3f263-b7ea-4a46-a0ad-693a3aba4427"
NW_021773230.1	RepeatMasker	Unknown	1	731	6119	+	.	ID="RND-1_FAMILY-235";Tend="1405";Tstart="668";shortTE="F";uid="662eb76f-d7e1-430f-829f-8865dc2f0583"
NW_021773231.1	RepeatMasker	Unknown	1	262	2007	-	.	ID="RND-6_FAMILY-3585";Tend="1138";Tstart="877";shortTE="F";uid="cf870256-769b-4121-8caa-778def8c5209"
NW_021759724.1	RepeatMasker	LTR/Gypsy	898	1063	1385	+	.	ID="RND-6_FAMILY-1091";Tend="1185";Tstart="1019";shortTE="F";uid="6994cf93-2ad5-4a9b-9c96-59afc7578dcb"
NW_021759724.1	RepeatMasker	DNA/hAT-Charlie	1064	1335	2456	+	.	ID="DNA8-58_AP";Tend="275";Tstart="1";shortTE="F";uid="c0c6b7a5-8a7c-4c4a-a06e-0368b4b9bcb9"
NW_021759724.1	RepeatMasker	Unknown	750	903	1155	+	.	ID="RND-6_FAMILY-11961";Tend="1109";Tstart="945";shortTE="F";uid="15a5bff9-64f5-4d25-bb96-53c231adcbf2"
NW_021773233.1	RepeatMasker	DNA/Ginger-1	1	805	5433	+	.	ID="RND-6_FAMILY-20286";Tend="1794";Tstart="943";shortTE="F";uid="df49fcd4-87c4-4e28-92ed-b5863b93f7c2"
NW_021773235.1	RepeatMasker	DNA/hAT-Tip100	1	327	2782	-	.	ID="RND-1_FAMILY-480";Tend="1240";Tstart="914";shortTE="F";uid="84302ca0-e2c3-4c6b-9556-310ecf85effb"
NW_021773236.1	RepeatMasker	DNA/Ginger-1	344	444	1501	+	.	ID="rnd-6_family-1559";Tend="901";Tstart="713";shortTE="F";uid="46c329fa-7631-4408-a1f1-5b60ae1a29ee"
NW_021773236.1	RepeatMasker	Retroposon?	445	1104	1662	+	.	ID="RND-6_FAMILY-7552";TEgroup="ctg_15013%7CRND-6_FAMILY-7552%7C1";Tend="2534";Tstart="806";shortTE="F";uid="71c9f5c9-3d30-4633-bd12-bd090470c412"
NW_021773236.1	RepeatMasker	DNA/Ginger-1	1	641	3499	-	.	ID="rnd-6_family-22402";Tend="1778";Tstart="1318";shortTE="F";uid="31b79b8f-8c64-4c7f-a064-967864cad4a1"
NW_021773236.1	RepeatMasker	DNA/Kolobok-E	701	839	956	-	.	ID="rnd-6_family-15442";Tend="2493";Tstart="2066";shortTE="F";uid="1c348f09-20d5-4c32-a827-3b9ab807aaff"
NW_021773237.1	RepeatMasker	Retroposon?	1	848	6485	+	.	ID="RND-6_FAMILY-7552";Tend="1956";Tstart="1109";shortTE="F";uid="fae50235-feaf-4eb5-9b03-ae9f26a82df1"
NW_021773238.1	RepeatMasker	DNA/Ginger-1	1	771	6097	-	.	ID="RND-6_FAMILY-51198";Tend="1981";Tstart="1212";shortTE="F";uid="103dd3b6-19aa-4273-893b-908b1cef1a28"
NW_021773239.1	RepeatMasker	DNA/Maverick	542	763	733	+	.	ID="RND-6_FAMILY-1429";Tend="1936";Tstart="1743";shortTE="F";uid="32f6753b-8fc4-4765-9e43-1d4416114ad6"
NW_021773239.1	RepeatMasker	Unknown	412	524	649	-	.	ID="RND-6_FAMILY-1434";Tend="133";Tstart="53";shortTE="F";uid="b4307efc-3848-4484-91dc-90aaae6e3907"
NW_021773240.1	RepeatMasker	DNA/Kolobok-E	353	652	460	+	.	ID="RND-5_FAMILY-751";Tend="841";Tstart="570";shortTE="F";uid="c6a9cf4e-8622-4536-95a1-33c16da24e6e"
NW_021773241.1	RepeatMasker	DNA	58	446	2172	+	.	ID="RND-6_FAMILY-14385";Tend="1354";Tstart="916";shortTE="F";uid="62532e4a-53ee-430b-b5f6-b0d31ce4cbcb"
NW_021759725.1	RepeatMasker	DNA/hAT-hAT19	1226	1390	716	+	.	ID="DNA8-50_AP";Tend="307";Tstart="138";shortTE="F";uid="86f2f1a8-6d28-4ce6-a011-59f4584bcd6a"
NW_021759725.1	RepeatMasker	Retroposon?	1	696	5164	+	.	ID="RND-6_FAMILY-7552";Tend="2246";Tstart="1537";shortTE="F";uid="1bbf5fb7-257c-40b7-b367-2b29bdf28379"
NW_021759725.1	RepeatMasker	Retroposon?	123	797	1291	-	.	ID="RND-6_FAMILY-6183";Tend="664";Tstart="1";shortTE="F";uid="e8204e5c-ce5a-46b3-8517-0040d2173684"
NW_021773244.1	RepeatMasker	Unknown	1	1259	4425	+	.	ID="RND-1_FAMILY-62";Tend="1097";Tstart="2";shortTE="F";uid="24029ceb-0e74-4305-b5ac-019eba11d4ae"
NW_021773245.1	RepeatMasker	RC/Helitron	6199	6770	3120	+	.	ID="RND-6_FAMILY-216";Tend="1671";Tstart="927";shortTE="F";uid="12367fbf-87e6-497c-9f35-b97d24c7c319"
NW_021773245.1	RepeatMasker	RC/Helitron	5737	6148	3211	+	.	ID="RND-1_FAMILY-5";Tend="1289";Tstart="874";shortTE="F";uid="ac85e0e4-955d-42ee-a8a2-9f7b07f98f0b"
NW_021773245.1	RepeatMasker	DNA/hAT-hAT19	4406	4516	415	+	.	ID="DNA8-66_AP";Tend="576";Tstart="463";shortTE="F";uid="1fa3afc8-198e-4d90-9b7e-af26ccd87afd"
NW_021773247.1	RepeatMasker	DNA/Ginger-1	1	1070	8176	+	.	ID="RND-5_FAMILY-7031";Tend="2611";Tstart="1546";shortTE="F";uid="9b6fa37d-9d21-40c0-b41a-dd41f5854eff"
NW_021773247.1	RepeatMasker	DNA/Ginger-1	899	1104	879	-	.	ID="RND-6_FAMILY-14973";Tend="1139";Tstart="919";shortTE="F";uid="1c2eb2cc-c66d-4168-837e-283e95d4b3dd"
NW_021773248.1	RepeatMasker	DNA/Kolobok-E	1	755	1102	-	.	ID="rnd-6_family-605";Tend="232";Tstart="29";shortTE="F";uid="e0e0efb5-0afb-4293-b763-557e4bd63ce5"
NW_021773249.1	RepeatMasker	DNA/Ginger-1	585	718	3633	+	.	ID="RND-5_FAMILY-7031";Tend="2745";Tstart="2048";shortTE="F";uid="d9c1fdb8-2db5-42b6-badc-6b7a9a44d3f1"
NW_021773249.1	RepeatMasker	DNA/Ginger-1	1	584	4212	-	.	ID="RND-6_FAMILY-20286";Tend="1349";Tstart="767";shortTE="F";uid="632d9dbe-c5af-4f7b-b94d-66af44071f1b"
NW_021773250.1	RepeatMasker	Retroposon?	1	354	2864	+	.	ID="RND-6_FAMILY-2390";Tend="2522";Tstart="2133";shortTE="F";uid="23c5401b-5af9-4f1b-81bf-7467b7d22a91"
NW_021773250.1	RepeatMasker	DNA/Ginger-1	355	472	2805	-	.	ID="rnd-6_family-51198";Tend="1180";Tstart="731";shortTE="F";uid="ad0c8501-6f3f-4c8d-b7a2-160c7730bf0e"
NW_021773251.1	RepeatMasker	DNA/Maverick	1	519	3677	+	.	ID="RND-6_FAMILY-376";Tend="1791";Tstart="1266";shortTE="F";uid="e834b128-17f0-489c-b2db-4669802b5686"
NW_021773251.1	RepeatMasker	DNA/Maverick	520	1142	6674	-	.	ID="RND-6_FAMILY-2365";Tend="1443";Tstart="829";shortTE="F";uid="3525c1d4-b344-4955-bc65-fc7b9cc8aadf"
NW_021773252.1	RepeatMasker	Unknown	269	656	1382	-	.	ID="RND-6_FAMILY-11461";Tend="727";Tstart="136";shortTE="F";uid="43748076-e507-4c11-a38a-f967fa600c32"
NW_021759726.1	RepeatMasker	DNA/Ginger-1	1	765	6087	-	.	ID="RND-6_FAMILY-22402";Tend="2620";Tstart="1855";shortTE="F";uid="434a179d-d059-407d-9b2a-68f42137affc"
NW_021773253.1	RepeatMasker	Retroposon?	1	829	6484	+	.	ID="RND-6_FAMILY-7552";Tend="2227";Tstart="1403";shortTE="F";uid="c702c78e-1c18-481b-a0ac-384bbf9f85bf"
NW_021773254.1	RepeatMasker	Unknown	1	198	1413	+	.	ID="RND-1_FAMILY-24";Tend="1062";Tstart="844";shortTE="F";uid="2f27c9d5-7e80-4b2b-a8d8-e2cb10a6e95b"
NW_021773254.1	RepeatMasker	Unknown	27	1929	7695	-	.	ID="RND-1_FAMILY-19";Tend="1441";Tstart="326";shortTE="F";uid="444fd350-09fc-4d9c-b8db-e6a2a31974a4"
NW_021773255.1	RepeatMasker	DNA/Ginger-2	6	1166	9248	+	.	ID="RND-6_FAMILY-392";Tend="1765";Tstart="598";shortTE="F";uid="6395c682-5660-40e7-8ebb-79380d8f0a11"
NW_021773257.1	RepeatMasker	Retroposon?	258	897	692	+	.	ID="RND-6_FAMILY-18690";Tend="2236";Tstart="1655";shortTE="F";uid="284186f6-a990-4d36-b035-898580195d39"
NW_021773257.1	RepeatMasker	DNA/Ginger-1	1	888	5537	-	.	ID="rnd-6_family-1559";Tend="1642";Tstart="99";shortTE="F";uid="d6bef6c3-2024-47e3-b6ae-8ef86b30196d"
NW_021773258.1	RepeatMasker	LINE/Penelope	197	437	518	+	.	ID="PENELOPE-N1_PH";Tend="275";Tstart="32";shortTE="F";uid="49adafba-c0da-45aa-b56f-584584670767"
NW_021773258.1	RepeatMasker	LTR/Gypsy	1	144	1086	-	.	ID="RND-6_FAMILY-1796";Tend="1441";Tstart="1270";shortTE="F";uid="9d90d09d-6f19-4bc8-8f84-9bcc6c57561c"
NW_021773259.1	RepeatMasker	Retroposon?	5300	5604	1664	+	.	ID="RND-6_FAMILY-728";Tend="1318";Tstart="1030";shortTE="F";uid="c78db8e7-a9e9-4893-9256-6eb18f218f0d"
NW_021773259.1	RepeatMasker	Unknown	1266	1398	486	+	.	ID="RND-6_FAMILY-14326";Tend="756";Tstart="620";shortTE="F";uid="2c4ce2d5-6a77-4778-abea-bd6d4cee4843"
NW_021773259.1	RepeatMasker	DNA	3561	3674	604	+	.	ID="ttaa2c_ap";Tend="69";Tstart="1";shortTE="F";uid="277926b3-6b1b-4e06-8b1d-35fa090d1e5e"
NW_021773259.1	RepeatMasker	RC/Helitron	5080	5222	527	-	.	ID="RND-5_FAMILY-1022";Tend="1202";Tstart="1081";shortTE="F";uid="f06ef4ea-176b-4f18-8b63-b342834d4710"
NW_021773259.1	RepeatMasker	DNA/hAT-Ac	3066	3465	2844	-	.	ID="DNA8-93_AP";Tend="419";Tstart="1";shortTE="F";uid="ae39256b-2d3c-4424-8b2a-e1b05a5efeeb"
NW_021773260.1	RepeatMasker	LTR/Gypsy	12	785	1040	+	.	ID="GYPSY-7_CFL-I";Tend="3682";Tstart="2910";shortTE="F";uid="ccbad662-fc3f-4942-b79d-f9305ac2e917"
NW_021773261.1	RepeatMasker	DNA	1	1023	7996	-	.	ID="RND-1_FAMILY-96";Tend="1810";Tstart="807";shortTE="F";uid="cecf54ad-18e1-44e8-bbe7-d5057934fdc5"
NW_021773262.1	RepeatMasker	DNA/Ginger-1	187	1137	5453	+	.	ID="RND-6_FAMILY-6101";Tend="1139";Tstart="182";shortTE="F";uid="09f5b54e-5b95-4db3-87e1-8eaacdd8bb35"
NW_021759727.1	RepeatMasker	DNA/Ginger-1	2905	3160	1000	+	.	ID="RND-6_FAMILY-954";Tend="1119";Tstart="834";shortTE="F";uid="2dff240d-89e3-4a8d-8c66-55cccd743c8e"
NW_021759727.1	RepeatMasker	DNA/Ginger-1	2	633	4995	+	.	ID="RND-6_FAMILY-22402";Tend="2629";Tstart="1991";shortTE="F";uid="3eea4270-5df7-4a6c-ba8b-d6bf83ea4ac9"
NW_021759727.1	RepeatMasker	DNA/Ginger-1	469	656	931	-	.	ID="RND-6_FAMILY-3332";Tend="1313";Tstart="1131";shortTE="F";uid="59d1b509-3705-4abc-af8f-61612a98cb33"
NW_021773263.1	RepeatMasker	LINE/I-Jockey	190	765	778	+	.	ID="JOCKEY-4_RPR";Tend="2051";Tstart="1586";shortTE="F";uid="fa37ce47-36b0-4f49-b9a0-1c1eaca44343"
NW_021773264.1	RepeatMasker	LINE/I-Jockey	226	1361	1309	-	.	ID="RND-1_FAMILY-502";Tend="1334";Tstart="195";shortTE="F";uid="842fcaa9-f6c6-4970-bb9f-5666485f6c9a"
NW_021773265.1	RepeatMasker	DNA	819	1074	1889	-	.	ID="dna8-15_ap";Tend="241";Tstart="1";shortTE="F";uid="dffedfdc-810e-4643-a581-e9ab8fdcbbac"
NW_021773268.1	RepeatMasker	RC/Helitron	3985	4101	439	+	.	ID="RND-6_FAMILY-23021";Tend="1512";Tstart="1373";shortTE="F";uid="5f9db84b-fccd-41b5-a9a3-5f6f3ba687e5"
NW_021773268.1	RepeatMasker	RC/Helitron	1355	2220	6254	-	.	ID="RND-1_FAMILY-6";Tend="1751";Tstart="754";shortTE="F";uid="0d654618-ade5-42c3-9528-5a65f6dabba9"
NW_021773268.1	RepeatMasker	RC/Helitron	3412	3636	1605	-	.	ID="RND-6_FAMILY-43";Tend="1423";Tstart="1200";shortTE="F";uid="69fd9b7f-6364-4937-87a6-70c46cfa53e4"
NW_021773268.1	RepeatMasker	RC/Helitron	3663	4081	2618	-	.	ID="RND-6_FAMILY-7990";Tend="699";Tstart="272";shortTE="F";uid="2f4ac021-86e0-493f-902f-375b185c34d7"
NW_021773268.1	RepeatMasker	RC/Helitron	4079	4451	3213	-	.	ID="RND-1_FAMILY-6";Tend="1309";Tstart="939";shortTE="F";uid="4c56abb2-a508-4f6e-b41b-ceaeef8b2367"
NW_021773269.1	RepeatMasker	Unknown	1	558	2414	-	.	ID="RND-1_FAMILY-396";Tend="1754";Tstart="1115";shortTE="F";uid="8f3d6189-72b8-4f29-bdbf-af443d349a31"
NW_021773269.1	RepeatMasker	Unknown	926	1281	1813	-	.	ID="RND-1_FAMILY-396";Tend="1187";Tstart="795";shortTE="F";uid="019e1a3f-8cfc-4276-8d61-13af0fc2178e"
NW_021773271.1	RepeatMasker	Retroposon?	1	765	6247	-	.	ID="RND-6_FAMILY-7552";Tend="1580";Tstart="819";shortTE="F";uid="1b6db836-38c5-470a-ad4c-a684263f74dd"
NW_021773272.1	RepeatMasker	Unknown	1	692	5553	-	.	ID="RND-6_FAMILY-24222";Tend="1462";Tstart="770";shortTE="F";uid="5d592e40-b967-44b7-844c-c046c0e22195"
NW_021759728.1	RepeatMasker	Unknown	1	260	1347	-	.	ID="RND-1_FAMILY-224";Tend="1459";Tstart="1167";shortTE="F";uid="f441c6cb-09e6-4a7d-9969-b01e4653de18"
NW_021773273.1	RepeatMasker	DNA/Ginger-1	361	512	1185	+	.	ID="RND-6_FAMILY-22402";Tend="2377";Tstart="2228";shortTE="F";uid="8dac445b-003f-4015-81bb-9e09b2b78eb4"
NW_021773273.1	RepeatMasker	DNA/Ginger-1	1	413	2264	-	.	ID="RND-5_FAMILY-7031";Tend="1255";Tstart="824";shortTE="F";uid="3020b991-7069-43a1-bbfe-fb6373e8d8fc"
NW_021773274.1	RepeatMasker	DNA	11	808	5602	+	.	ID="RND-6_FAMILY-664";Tend="1421";Tstart="629";shortTE="F";uid="1dab2a18-be29-46e9-85c9-50fd1749516a"
NW_021773275.1	RepeatMasker	Unknown	1	726	6126	-	.	ID="RND-6_FAMILY-15741";Tend="1025";Tstart="301";shortTE="F";uid="5e58247b-c09c-46d2-b815-a379b1820017"
NW_021773276.1	RepeatMasker	LINE/I-Jockey	1	225	737	+	.	ID="RND-6_FAMILY-274";TEgroup="ctg_15053%7CRND-6_FAMILY-274%7C1";Tend="1243";Tstart="1147";shortTE="T";uid="6124d170-6219-4856-8a2a-d4db0a348479"
NW_021773277.1	RepeatMasker	DNA/hAT-Tip100	1	734	6168	-	.	ID="RND-6_FAMILY-2272";Tend="1210";Tstart="477";shortTE="F";uid="8c3f85fb-9a1b-4466-8858-f5240333cce2"
NW_021773278.1	RepeatMasker	DNA/hAT	3	909	7095	-	.	ID="RND-1_FAMILY-534";Tend="1118";Tstart="213";shortTE="F";uid="72611b84-b056-435c-ae97-641f90feba79"
NW_021773279.1	RepeatMasker	RC/Helitron	23478	24400	8140	+	.	ID="RND-6_FAMILY-18415";Tend="921";Tstart="1";shortTE="F";uid="cb312ee2-291e-4d70-bf75-3e71e5f118ef"
NW_021773279.1	RepeatMasker	Unknown	20408	20688	1163	+	.	ID="RND-1_FAMILY-396";Tend="1599";Tstart="1320";shortTE="F";uid="f33f9b3b-8ff4-42c5-a14b-c8e242a95b5d"
NW_021773279.1	RepeatMasker	LTR/Gypsy	20080	20419	1044	-	.	ID="RND-1_FAMILY-221";Tend="499";Tstart="164";shortTE="F";uid="45c5b5b6-fc0d-4333-97bd-8744d79c21ab"
NW_021773279.1	RepeatMasker	Unknown	17	937	3445	-	.	ID="RND-1_FAMILY-62";Tend="995";Tstart="1";shortTE="F";uid="e5ec9615-eea1-4c09-be49-7a5927ca20c4"
NW_021773281.1	RepeatMasker	Unknown	126	767	1199	-	.	ID="RND-6_FAMILY-19092";TEgroup="ctg_15058%7CRND-6_FAMILY-19092%7C1";Tend="1312";Tstart="269";shortTE="F";uid="5221e69d-199e-4947-b25e-cee1074ca9df"
NW_021773281.1	RepeatMasker	DNA/Ginger	772	892	438	-	.	ID="RND-6_FAMILY-2771";Tend="1710";Tstart="1587";shortTE="F";uid="acaccee1-af9a-42bf-8a8b-e81c05f25bdf"
NW_021773282.1	RepeatMasker	RC/Helitron	49	519	663	+	.	ID="RND-4_FAMILY-831";TEgroup="ctg_15059%7CRND-4_FAMILY-831%7C1";Tend="1418";Tstart="916";shortTE="F";uid="7c42e887-29fc-40b1-981b-d79a86d5d7d3"
NW_021773282.1	RepeatMasker	RC/Helitron	240	363	560	-	.	ID="RND-6_FAMILY-7226";Tend="1549";Tstart="1434";shortTE="F";uid="b6dcdcc5-e92c-4893-92af-4f42be1872cf"
NW_021773282.1	RepeatMasker	DNA/hAT-Tip100	515	1182	5600	-	.	ID="RND-6_FAMILY-10172";Tend="1375";Tstart="712";shortTE="F";uid="80a7dd1a-e8b0-4335-b4fc-bc7f8a28a5f7"
NW_021759729.1	RepeatMasker	Unknown	464	818	2591	+	.	ID="RND-6_FAMILY-863";Tend="1403";Tstart="1054";shortTE="F";uid="bc02de5d-7636-4344-be74-2231fac4f178"
NW_021759729.1	RepeatMasker	Unknown	210	488	2114	+	.	ID="RND-1_FAMILY-393";Tend="1315";Tstart="1043";shortTE="F";uid="f0cc23f8-558d-4e43-90df-a94993cba847"
NW_021759729.1	RepeatMasker	Unknown	1	190	1626	+	.	ID="RND-6_FAMILY-863";Tend="1062";Tstart="873";shortTE="F";uid="f56053f5-a803-4e88-8090-6eee5b92438d"
NW_021773283.1	RepeatMasker	DNA/hAT	674	1171	3890	-	.	ID="RND-1_FAMILY-534";Tend="1125";Tstart="633";shortTE="F";uid="b178ed18-dea4-46ca-9927-6c4919f4e121"
NW_021773284.1	RepeatMasker	DNA/hAT	235	912	4322	+	.	ID="RND-6_FAMILY-15151";Tend="652";Tstart="24";shortTE="F";uid="83f138e7-789b-4cff-af0e-9b0855fee945"
NW_021773284.1	RepeatMasker	DNA/Kolobok-E	1	167	1214	-	.	ID="RND-1_FAMILY-472";Tend="807";Tstart="639";shortTE="F";uid="82a1a1c6-d2a6-41e6-bee1-0fb5b00517f8"
NW_021773284.1	RepeatMasker	DNA/Kolobok-E	209	410	959	-	.	ID="RND-5_FAMILY-854";Tend="1621";Tstart="1428";shortTE="F";uid="063de9ce-9588-43dc-8edb-437eb28b3c55"
NW_021773285.1	RepeatMasker	Retroposon?	1	449	3200	-	.	ID="RND-6_FAMILY-7552";Tend="2201";Tstart="1755";shortTE="F";uid="9190c95d-3dfe-413a-b704-a0e01a37e650"
NW_021773286.1	RepeatMasker	DNA/Maverick	2	618	572	+	.	ID="RND-6_FAMILY-8592";Tend="2545";Tstart="1924";shortTE="F";uid="8846b05d-c2c5-40f8-a5c1-814e379131e5"
NW_021773287.1	RepeatMasker	DNA/Ginger-1	1	797	6028	-	.	ID="RND-6_FAMILY-22402";Tend="2599";Tstart="1804";shortTE="F";uid="6241fc77-6d30-4235-9bc4-a2606f7d8db4"
NW_021773288.1	RepeatMasker	DNA/Ginger-1	496	775	407	+	.	ID="RND-5_FAMILY-7031";Tend="1160";Tstart="859";shortTE="F";uid="6a9c1ff8-9031-4433-9fbd-2f7cfa490fc1"
NW_021773288.1	RepeatMasker	DNA/Kolobok-E	492	734	498	-	.	ID="RND-5_FAMILY-3406";Tend="1178";Tstart="929";shortTE="F";uid="ee33a6d4-607d-4757-9f3c-f856981f7c98"
NW_021773288.1	RepeatMasker	DNA/Ginger-1	730	930	475	-	.	ID="rnd-6_family-9672";Tend="947";Tstart="729";shortTE="F";uid="631ad732-6684-430a-baea-ea364af70643"
NW_021773289.1	RepeatMasker	DNA	321	949	5484	+	.	ID="RND-5_FAMILY-2030";Tend="854";Tstart="227";shortTE="F";uid="27bea3b5-f580-49b9-867e-26eb429a401d"
NW_021773289.1	RepeatMasker	DNA/hAT-Tip100	1	202	1604	+	.	ID="RND-5_FAMILY-11892";Tend="2181";Tstart="1980";shortTE="F";uid="5439c024-9bc7-4b4f-abbd-4f43d7624114"
NW_021773290.1	RepeatMasker	DNA/hAT-Ac	2642	3150	3774	+	.	ID="DNA8-14_AP";Tend="521";Tstart="1";shortTE="F";uid="768f4ec2-e258-4128-aba0-b571cc346262"
NW_021773290.1	RepeatMasker	DNA/hAT-Tip100	2251	2408	1135	+	.	ID="DNA8-83_AP";Tend="156";Tstart="1";shortTE="F";uid="207ebb3d-9318-4b4a-b9ec-efa165250eaa"
NW_021773290.1	RepeatMasker	DNA/TcMar-Tc1	3170	3617	2728	+	.	ID="RND-6_FAMILY-18502";Tend="1064";Tstart="622";shortTE="F";uid="0225ab2e-2aaa-4208-9bbf-82a02362b222"
NW_021773290.1	RepeatMasker	DNA/Kolobok-E	1449	1714	1471	+	.	ID="RND-5_FAMILY-4135";Tend="678";Tstart="443";shortTE="F";uid="9b13ff6d-45ed-4480-a584-364b42546d70"
NW_021773290.1	RepeatMasker	LINE/L2	1721	2250	4055	+	.	ID="RND-5_FAMILY-3692";Tend="1738";Tstart="1217";shortTE="F";uid="340d17ad-26f0-45d6-be76-9cdc72f6508a"
NW_021773290.1	RepeatMasker	DNA/hAT-Ac	1	797	6414	+	.	ID="RND-6_FAMILY-3184";Tend="1378";Tstart="588";shortTE="F";uid="3a99823e-e29b-4b51-8319-45d91960b760"
NW_021773290.1	RepeatMasker	Unknown	1085	1286	1010	+	.	ID="RND-6_FAMILY-20448";Tend="1537";Tstart="1337";shortTE="F";uid="2453366f-cb62-47c2-bc71-8f4f61964304"
NW_021773290.1	RepeatMasker	DNA/Ginger	5230	5402	474	+	.	ID="RND-6_FAMILY-2771";Tend="2512";Tstart="2351";shortTE="F";uid="a214008b-d5db-432f-8739-30b8c00665f5"
NW_021773290.1	RepeatMasker	DNA/hAT-Ac	3610	3787	1291	+	.	ID="DNA8-14_AP";Tend="697";Tstart="520";shortTE="F";uid="39583caa-edf8-4583-8c48-3d6d3eebe164"
NW_021773290.1	RepeatMasker	Retroposon?	4897	5023	776	+	.	ID="RND-5_FAMILY-1426";Tend="2513";Tstart="2078";shortTE="F";uid="3bc0eb8d-5846-42a8-96d8-7b247abbaa29"
NW_021773290.1	RepeatMasker	Unknown	3115	3373	640	-	.	ID="RND-6_FAMILY-7855";Tend="1652";Tstart="1404";shortTE="F";uid="3f701a63-74b0-414f-a69e-e338c4cdbf89"
NW_021773290.1	RepeatMasker	Retroposon?	5024	5364	849	-	.	ID="RND-6_FAMILY-19836";Tend="2148";Tstart="1818";shortTE="F";uid="1127437c-8dd5-4c16-a176-f753461c1a9c"
NW_021773290.1	RepeatMasker	DNA	2408	2531	952	-	.	ID="RND-4_FAMILY-649";Tend="949";Tstart="829";shortTE="F";uid="114ad9a4-f291-4b67-a6b5-b91697da4b6e"
NW_021773291.1	RepeatMasker	Unknown	1	876	5980	-	.	ID="RND-1_FAMILY-449";Tend="795";Tstart="1";shortTE="F";uid="fe3609a9-445a-4093-af8e-d78d16c9d603"
NW_021773292.1	RepeatMasker	Unknown	22	731	6107	-	.	ID="RND-5_FAMILY-4260";Tend="1422";Tstart="714";shortTE="F";uid="b092deae-8c28-456e-8a2e-3ac168f86ddd"
NW_021759730.1	RepeatMasker	DNA/Kolobok-T2	375	553	1415	+	.	ID="KOLOBOK-2_AP";Tend="179";Tstart="1";shortTE="F";uid="f8b5993f-d737-48c0-b91a-643630e28e5a"
NW_021773294.1	RepeatMasker	Retroposon?	1	811	6368	-	.	ID="RND-6_FAMILY-7552";Tend="1837";Tstart="1025";shortTE="F";uid="89e16493-ea03-44d0-b585-db4a276eeff0"
NW_021773295.1	RepeatMasker	DNA	102	352	538	+	.	ID="dna4-2_ap";Tend="324";Tstart="86";shortTE="F";uid="f7fbdb1d-66af-4aef-8fd4-031e4819c23f"
NW_021773296.1	RepeatMasker	DNA/hAT-Tip100	1	849	7064	-	.	ID="RND-4_FAMILY-2225";Tend="1532";Tstart="684";shortTE="F";uid="ce8426e6-7c69-4119-a15e-1a6424951cd8"
NW_021773297.1	RepeatMasker	Unknown	78	238	1271	+	.	ID="RND-6_FAMILY-10686";Tend="1580";Tstart="1419";shortTE="F";uid="249d80d4-939e-4c6d-83a2-818902c8fb00"
NW_021773297.1	RepeatMasker	Retroposon?	349	1041	5039	-	.	ID="RND-6_FAMILY-7552";Tend="2579";Tstart="1867";shortTE="F";uid="91acc036-be53-423b-92cc-c0722f9b5c08"
NW_021773297.1	RepeatMasker	DNA/Ginger-1	234	364	936	-	.	ID="RND-6_FAMILY-20286";Tend="1672";Tstart="1542";shortTE="F";uid="ba3cadb4-8741-4ae0-8040-ab1c77ac99a2"
NW_021773298.1	RepeatMasker	DNA/hAT-Tip100	311	672	2667	-	.	ID="RND-5_FAMILY-11892";Tend="980";Tstart="624";shortTE="F";uid="6466bd33-c051-4a15-8fcd-479e59ab7c21"
NW_021773298.1	RepeatMasker	DNA/hAT	1	310	2002	-	.	ID="DNA8-112_AP";Tend="280";Tstart="1";shortTE="F";uid="d5617d4b-55cc-4bf6-93d7-5f67f1438944"
NW_021773299.1	RepeatMasker	Unknown	1	653	3917	+	.	ID="RND-1_FAMILY-215";Tend="842";Tstart="160";shortTE="F";uid="745be920-a1bb-41e4-b85b-708fd764dfd1"
NW_021773299.1	RepeatMasker	DNA/Maverick	644	1366	6037	+	.	ID="RND-6_FAMILY-25978";Tend="1506";Tstart="785";shortTE="F";uid="4cf4047e-1708-4411-8d98-8c961491e6a3"
NW_021773301.1	RepeatMasker	RC/Helitron	190	1280	7147	+	.	ID="RND-1_FAMILY-0";Tend="1526";Tstart="455";shortTE="F";uid="0e969148-668d-4e04-8750-9da796394ba9"
NW_021773301.1	RepeatMasker	Unknown	8034	8361	2768	-	.	ID="RND-5_FAMILY-2476";Tend="1380";Tstart="1052";shortTE="F";uid="9a8f09d8-09d1-4f53-8f50-56a4aa7441d9"
NW_021773301.1	RepeatMasker	Unknown	3730	4955	4899	-	.	ID="RND-6_FAMILY-18163";TEgroup="ctg_15078%7CRND-6_FAMILY-18163%7C1";Tend="1545";Tstart="531";shortTE="F";uid="c2fcac09-c65e-4b3e-b5a5-1237c661e379"
NW_021773301.1	RepeatMasker	SINE/tRNA-Core	7135	7881	3425	-	.	ID="RND-6_FAMILY-16984";Tend="1523";Tstart="845";shortTE="F";uid="f9d04366-89d7-4773-a189-3dffa904117a"
NW_021773301.1	RepeatMasker	DNA/Maverick	7878	8045	985	-	.	ID="RND-6_FAMILY-4148";Tend="1560";Tstart="1346";shortTE="F";uid="ff88da58-510e-4cda-89a1-e2c12dd36e83"
NW_021773302.1	RepeatMasker	DNA/Maverick	348	736	842	+	.	ID="rnd-6_family-2246";Tend="1273";Tstart="1041";shortTE="F";uid="a9993477-f32f-4f03-a883-e266cf63bbbd"
NW_021773302.1	RepeatMasker	LINE/I	147	376	548	-	.	ID="RND-6_FAMILY-8350";Tend="1668";Tstart="1445";shortTE="F";uid="405ba3ea-7ffb-40a4-905f-aa2825bb62e2"
NW_021759731.1	RepeatMasker	DNA/Kolobok-E	341	545	996	+	.	ID="KOLOBOKE-3_AP";Tend="2195";Tstart="1994";shortTE="F";uid="fe8fe7ac-24e5-45e8-97ea-06120a2f2150"
NW_021759731.1	RepeatMasker	DNA/Ginger-1	1	523	3725	-	.	ID="RND-6_FAMILY-1559";Tend="1310";Tstart="807";shortTE="F";uid="f9b264b3-5482-4954-a912-d8235962dec4"
NW_021773303.1	RepeatMasker	DNA/hAT-Tip100	1	749	6260	+	.	ID="RND-6_FAMILY-4230";Tend="1000";Tstart="264";shortTE="F";uid="578a892a-09f5-4ff7-ba1f-0687f6327e48"
NW_021773303.1	RepeatMasker	Unknown	730	1393	5579	+	.	ID="RND-1_FAMILY-24";Tend="813";Tstart="152";shortTE="F";uid="28cb18de-43fc-4774-9982-42782aa56375"
NW_021773304.1	RepeatMasker	RC/Helitron	1	813	7303	+	.	ID="RND-1_FAMILY-0";Tend="1702";Tstart="889";shortTE="F";uid="0cefd3f0-3230-4695-94bc-73c8e0478023"
NW_021773305.1	RepeatMasker	Unknown	3	387	3104	+	.	ID="RND-5_FAMILY-9100";Tend="1344";Tstart="970";shortTE="F";uid="eff1d791-5cf6-4a53-9f88-c6472950e7e0"
NW_021773307.1	RepeatMasker	DNA/hAT-hAT19	1	608	4145	-	.	ID="RND-5_FAMILY-9168";Tend="1508";Tstart="884";shortTE="F";uid="40b364ce-8091-433c-aa9d-576f80763a18"
NW_021773307.1	RepeatMasker	DNA/P	599	801	1598	-	.	ID="RND-6_FAMILY-8545";Tend="819";Tstart="618";shortTE="F";uid="ec5a61f0-f75d-42d7-b4f1-3dfd78ec5724"
NW_021773308.1	RepeatMasker	Unknown	2	991	6101	-	.	ID="RND-5_FAMILY-443";Tend="1795";Tstart="867";shortTE="F";uid="9eae04e6-4935-4080-ac9c-be70a65dab7b"
NW_021773309.1	RepeatMasker	Unknown	678	910	1732	-	.	ID="RND-5_FAMILY-4432";Tend="1663";Tstart="1429";shortTE="F";uid="d33c85f4-2d71-42e0-a905-47413456d7d1"
NW_021773310.1	RepeatMasker	DNA/hAT-Tip100	4	428	3604	+	.	ID="RND-5_FAMILY-14400";Tend="1542";Tstart="1116";shortTE="F";uid="e684f44a-f684-4bb3-889f-6d3353151006"
NW_021773311.1	RepeatMasker	DNA/Ginger-1	11	954	6842	-	.	ID="rnd-5_family-7031";Tend="2608";Tstart="1323";shortTE="F";uid="33fcca3d-23f7-40fd-a8e0-c296a56baabb"
NW_021773312.1	RepeatMasker	DNA/Kolobok-E	1	556	3486	+	.	ID="RND-6_FAMILY-379";Tend="1571";Tstart="1069";shortTE="F";uid="97f9b2d8-42a8-4abb-b3a8-26e769f5cb53"
NW_021773312.1	RepeatMasker	DNA/Kolobok-E	684	908	422	+	.	ID="RND-1_FAMILY-277";Tend="1782";Tstart="1554";shortTE="F";uid="0e59f02c-268f-4dce-8181-42eec4253a5f"
NW_021773312.1	RepeatMasker	DNA/hAT-hAT19	3678	3886	1213	-	.	ID="RND-1_FAMILY-566";Tend="516";Tstart="303";shortTE="F";uid="afb41f55-feea-4ebb-b545-8cc2d4701207"
NW_021773312.1	RepeatMasker	DNA/hAT-Tip100	3942	4045	406	-	.	ID="RND-6_FAMILY-8173";Tend="674";Tstart="577";shortTE="F";uid="f2a2a442-b055-46f0-b2b0-fa4255608906"
NW_021773312.1	RepeatMasker	DNA/hAT-hAT19	4317	4538	1041	-	.	ID="RND-1_FAMILY-566";Tend="1909";Tstart="1545";shortTE="F";uid="e6af3368-cbf0-4522-b746-a31f9742a51d"
NW_021773312.1	RepeatMasker	DNA/hAT-hAT19	3197	3349	1009	-	.	ID="RND-1_FAMILY-566";Tend="1332";Tstart="1184";shortTE="F";uid="e622c084-de83-4cf5-857b-d910a9294427"
NW_021773312.1	RepeatMasker	DNA	4018	4316	1312	-	.	ID="RND-6_FAMILY-8931";Tend="1416";Tstart="1109";shortTE="F";uid="99a98672-8baa-43bd-ae3f-b4628376122c"
NW_021773312.1	RepeatMasker	DNA/Kolobok-E	557	873	2141	-	.	ID="RND-5_FAMILY-854";Tend="1351";Tstart="974";shortTE="F";uid="a28a13a8-896d-44f1-bc7a-d96af9536b9f"
NW_021759732.1	RepeatMasker	Unknown	1	757	5162	+	.	ID="RND-1_FAMILY-92";Tend="1584";Tstart="830";shortTE="F";uid="4c05c1bd-8755-455d-92c7-b9efe57cded8"
NW_021773313.1	RepeatMasker	DNA/Ginger	1	151	1238	-	.	ID="RND-6_FAMILY-2771";Tend="938";Tstart="781";shortTE="F";uid="f2626dae-9a54-4fb9-8e45-f913cf0bad06"
NW_021773314.1	RepeatMasker	RC/Helitron	1	743	4186	+	.	ID="RND-1_FAMILY-5";Tend="1676";Tstart="1014";shortTE="F";uid="adf9f479-1f32-4ae2-a31e-a57633ca2a69"
NW_021773315.1	RepeatMasker	LTR/Gypsy	354	751	632	-	.	ID="GYPSY-23_PBA-I";Tend="5196";Tstart="4678";shortTE="F";uid="34fd5242-7abb-4c8f-9193-bef15737cd4e"
NW_021773316.1	RepeatMasker	DNA	824	989	445	+	.	ID="DNA8-38_AP";TEgroup="ctg_15093%7CDNA8-38_AP%7C1";Tend="238";Tstart="1";shortTE="T";uid="ca265cd5-dd6b-4191-9553-464895b4f79c"
NW_021773316.1	RepeatMasker	DNA/Ginger-1	353	466	618	+	.	ID="rnd-6_family-6101";TEgroup="ctg_15093%7Crnd-6_family-6101%7C1";Tend="2000";Tstart="1904";shortTE="T";uid="64da0571-fa96-4048-bb2a-a84ea7da80f7"
NW_021773316.1	RepeatMasker	DNA/Ginger-1	380	496	450	-	.	ID="RND-6_FAMILY-21700";Tend="1295";Tstart="1183";shortTE="F";uid="6ac7ef82-d4a2-442f-9fea-4753a2c87282"
NW_021773316.1	RepeatMasker	LINE/I-Jockey	46	247	490	-	.	ID="RND-6_FAMILY-26672";Tend="1487";Tstart="1286";shortTE="F";uid="78ba732c-8175-4c8d-9e5d-82a4053a807b"
NW_021773316.1	RepeatMasker	DNA/Kolobok-E	442	774	1427	-	.	ID="KOLOBOKE-4_AP";Tend="3093";Tstart="2788";shortTE="F";uid="9f9c4fb0-da17-47ba-bb0c-fb1b43680ca5"
NW_021773317.1	RepeatMasker	DNA/Ginger-1	1	1246	8944	+	.	ID="RND-5_FAMILY-7031";Tend="2265";Tstart="1023";shortTE="F";uid="669cf75d-bcaa-4293-a4d8-18880f8e5297"
NW_021773318.1	RepeatMasker	Unknown	126	746	3930	+	.	ID="RND-6_FAMILY-18163";Tend="550";Tstart="1";shortTE="F";uid="79592569-e4b2-41d2-afbf-c20507205a91"
NW_021773319.1	RepeatMasker	DNA/Ginger-1	1	800	5952	-	.	ID="RND-6_FAMILY-51198";Tend="1862";Tstart="1065";shortTE="F";uid="e5cb51b0-3b07-4078-b19c-fcf23b72991d"
NW_021773320.1	RepeatMasker	Retroposon?	622	1125	4229	-	.	ID="SINE2-2_AP";Tend="1998";Tstart="1490";shortTE="F";uid="8e331f21-5490-43f6-9704-b3f000c27312"
NW_021773320.1	RepeatMasker	RC/Helitron	1	297	939	-	.	ID="RND-6_FAMILY-32908";Tend="1316";Tstart="1018";shortTE="F";uid="bb60ef9f-cc95-4741-a334-9fc6ae4fabec"
NW_021773321.1	RepeatMasker	LINE/I-Jockey	1	402	2026	+	.	ID="RND-6_FAMILY-15742";Tend="1436";Tstart="1011";shortTE="F";uid="c709a473-3a77-4025-b0bc-5634412db613"
NW_021773322.1	RepeatMasker	Unknown	312	696	3141	+	.	ID="RND-1_FAMILY-90";Tend="1070";Tstart="691";shortTE="F";uid="be5c79bd-db7b-44d4-80ff-62ecb3b33544"
NW_021758374.1	RepeatMasker	Unknown	366	628	1236	+	.	ID="RND-1_FAMILY-385";Tend="1136";Tstart="866";shortTE="F";uid="d738484b-fb50-45bb-bae5-d39a5be639c6"
NW_021758374.1	RepeatMasker	DNA/Maverick	764	975	1514	+	.	ID="RND-6_FAMILY-4148";Tend="1930";Tstart="1717";shortTE="F";uid="dbd3f0bb-5860-43cd-9ddf-9b1456874ada"
NW_021758374.1	RepeatMasker	Retroposon?	1	103	938	+	.	ID="SINE2-2_AP";Tend="1998";Tstart="1896";shortTE="F";uid="1d1b1968-73ee-4dee-96ac-de5b99f29cc2"
NW_021759733.1	RepeatMasker	DNA	2894	4102	7397	+	.	ID="RND-1_FAMILY-27";TEgroup="ctg_1510%7CRND-1_FAMILY-27%7C1";Tend="1868";Tstart="776";shortTE="F";uid="5088c30c-74b2-4edf-a0d2-a905b52f5c76"
NW_021759733.1	RepeatMasker	DNA	222	752	4352	+	.	ID="RND-1_FAMILY-379";Tend="1908";Tstart="1369";shortTE="F";uid="9e84307c-3f69-4416-ab89-805958187716"
NW_021759733.1	RepeatMasker	Retroposon?	715	915	1391	-	.	ID="RND-6_FAMILY-2390";Tend="2524";Tstart="2353";shortTE="F";uid="eca8a6e3-835e-4ad8-a26f-99e0568c3955"
NW_021759733.1	RepeatMasker	DNA/hAT-Tip100	1	228	1869	-	.	ID="RND-1_FAMILY-170";Tend="1107";Tstart="881";shortTE="F";uid="0dda33ff-ac65-4ce8-8fcc-81b91b4393c1"
NW_021773324.1	RepeatMasker	Unknown	1	1806	13937	+	.	ID="RND-6_FAMILY-4216";Tend="3047";Tstart="1257";shortTE="F";uid="25b36f2c-3cc9-4d07-9ce7-d425b25ca1a0"
NW_021773325.1	RepeatMasker	Unknown	3	2229	16676	-	.	ID="RND-6_FAMILY-4178";Tend="2571";Tstart="349";shortTE="F";uid="3ae12ec8-7189-4219-88ba-29991e11b66c"
NW_021773326.1	RepeatMasker	Unknown	2	733	5548	+	.	ID="RND-5_FAMILY-499";Tend="1562";Tstart="814";shortTE="F";uid="2fccf558-7fed-410b-a18b-37ad5610af16"
NW_021773327.1	RepeatMasker	DNA/Ginger-1	446	689	1313	+	.	ID="RND-6_FAMILY-9672";Tend="1225";Tstart="959";shortTE="F";uid="3b2cceec-4a8a-4237-8600-c0f4bffc2969"
NW_021773327.1	RepeatMasker	Retroposon?	1	519	3132	-	.	ID="RND-1_FAMILY-571";Tend="1142";Tstart="634";shortTE="F";uid="6e185a8c-3f7c-48aa-8ed7-5e35d132fc3a"
NW_021773327.1	RepeatMasker	DNA	823	1029	1179	-	.	ID="DNA8-61_AP";Tend="557";Tstart="339";shortTE="F";uid="062512fc-7a08-4d1f-b625-77a7acee9f1d"
NW_021773328.1	RepeatMasker	RC/Helitron	1	1111	8582	+	.	ID="RND-5_FAMILY-8701";Tend="1870";Tstart="785";shortTE="F";uid="b6996421-963c-4129-a9b1-f7ae39c6321e"
NW_021773329.1	RepeatMasker	Retroposon?	288	867	4634	+	.	ID="RND-6_FAMILY-7552";Tend="1396";Tstart="806";shortTE="F";uid="9272d96d-efc7-434e-baec-cc3364492380"
NW_021773330.1	RepeatMasker	DNA/Ginger-1	1	818	6288	+	.	ID="RND-6_FAMILY-51198";Tend="2102";Tstart="1280";shortTE="F";uid="6f4b5828-bbaa-416d-9816-52c3aa7e590b"
NW_021773331.1	RepeatMasker	LTR/Gypsy	654	785	663	+	.	ID="RND-1_FAMILY-221";Tend="531";Tstart="396";shortTE="F";uid="6452c873-b685-4e9c-9827-75cdfa681c3a"
NW_021773331.1	RepeatMasker	LINE/I-Jockey	1	652	5267	+	.	ID="RND-1_FAMILY-502";Tend="1524";Tstart="876";shortTE="F";uid="cd2a2bdf-20ef-4f34-abf5-946e1f9530a6"
NW_021773331.1	RepeatMasker	Unknown	182	720	2527	-	.	ID="RND-6_FAMILY-480";Tend="1862";Tstart="1364";shortTE="F";uid="732f6a4e-560b-40bd-968c-78fb353c5fec"
NW_021773332.1	RepeatMasker	Retroposon?	195	803	5221	+	.	ID="SINE2-2_AP";Tend="607";Tstart="1";shortTE="F";uid="5783c0f2-d1d3-4735-8459-86317fc16a1a"
NW_021773332.1	RepeatMasker	Unknown	1	180	1213	-	.	ID="RND-1_FAMILY-88";Tend="973";Tstart="774";shortTE="F";uid="aaad00dd-fb6f-42df-9469-6276d92be4a6"
NW_021759734.1	RepeatMasker	Unknown	1	423	2885	+	.	ID="RND-1_FAMILY-73";Tend="889";Tstart="471";shortTE="F";uid="e5baeace-c89f-47e7-a950-39c8e714965b"
NW_021759734.1	RepeatMasker	DNA/Kolobok-E	415	541	625	+	.	ID="KOLOBOKE-4_AP";Tend="2597";Tstart="2464";shortTE="F";uid="bd2f90b7-117f-4859-b750-42369a1ff30c"
NW_021759734.1	RepeatMasker	Retroposon?	399	1087	4374	-	.	ID="RND-6_FAMILY-7552";TEgroup="ctg_1511%7CRND-6_FAMILY-7552%7C1";Tend="2596";Tstart="2015";shortTE="F";uid="4941e173-79b3-4fde-bde6-30b9eab1b0ae"
NW_021773334.1	RepeatMasker	DNA/Maverick	3804	4601	679	+	.	ID="RND-6_FAMILY-2496";Tend="801";Tstart="53";shortTE="F";uid="70ebff46-d980-4e8b-93df-c029c2871e35"
NW_021773334.1	RepeatMasker	DNA/hAT	7035	7608	4480	-	.	ID="RND-6_FAMILY-120";Tend="1485";Tstart="920";shortTE="F";uid="08dd355c-e617-4e9d-8193-7afbe3d50923"
NW_021773335.1	RepeatMasker	DNA/hAT-Ac	332	450	971	-	.	ID="DNA8-14_AP";Tend="937";Tstart="819";shortTE="F";uid="02e35fd5-b916-4d70-bc04-c9eb328cfcca"
NW_021773335.1	RepeatMasker	Unknown	1	330	2333	-	.	ID="RND-6_FAMILY-2548";Tend="579";Tstart="237";shortTE="F";uid="657bd790-0d21-4d29-bb8f-56a176fdc829"
NW_021773336.1	RepeatMasker	DNA/Ginger-1	1	446	3357	+	.	ID="RND-5_FAMILY-7031";Tend="1610";Tstart="1165";shortTE="F";uid="33952fe1-8aa1-4a9e-95cb-82aaf7f48b8e"
NW_021773337.1	RepeatMasker	DNA/MULE-MuDR	88	591	2140	+	.	ID="mudr3x_ap";Tend="2411";Tstart="1616";shortTE="F";uid="ab0115c0-03c6-4499-9ec4-78c2ce5e5c6e"
NW_021773338.1	RepeatMasker	Unknown	1	819	5745	+	.	ID="RND-6_FAMILY-4216";Tend="3793";Tstart="2977";shortTE="F";uid="90e06794-ae75-4de1-824a-f96dffdb73ad"
NW_021773339.1	RepeatMasker	DNA	9	706	5938	+	.	ID="RND-5_FAMILY-2030";Tend="914";Tstart="225";shortTE="F";uid="53c0d101-283f-4cfb-b323-780923a4774f"
NW_021773340.1	RepeatMasker	Unknown	16	845	7026	-	.	ID="RND-1_FAMILY-327";Tend="1350";Tstart="519";shortTE="F";uid="7d896da2-37f1-41e7-afff-0701a263867b"
NW_021773341.1	RepeatMasker	Unknown	41	738	5475	+	.	ID="RND-1_FAMILY-501";Tend="725";Tstart="26";shortTE="F";uid="ec390e59-0bf8-4f70-b2ec-5f4e979ed80f"
NW_021773342.1	RepeatMasker	DNA/Ginger-1	186	381	896	+	.	ID="rnd-6_family-51198";Tend="888";Tstart="755";shortTE="F";uid="b401440f-8bbd-4d39-91a5-122e0d11fa0d"
NW_021773342.1	RepeatMasker	DNA/Ginger-1	378	1499	8612	+	.	ID="RND-6_FAMILY-51198";Tend="2393";Tstart="1273";shortTE="F";uid="bff0d6a6-e6bb-4581-b4dc-adc366ff3f19"
NW_021773342.1	RepeatMasker	DNA/hAT-Tip100	662	1028	811	-	.	ID="RND-6_FAMILY-1170";Tend="1654";Tstart="900";shortTE="F";uid="d536815d-b10a-46ea-8c34-121a678a376b"
NW_021773342.1	RepeatMasker	Retroposon?	319	661	1011	-	.	ID="RND-5_FAMILY-3506";Tend="390";Tstart="33";shortTE="F";uid="65d5441f-0b86-464b-aecc-e851e9266f1e"
NW_021759735.1	RepeatMasker	DNA/Ginger-1	1	231	7620	+	.	ID="RND-6_FAMILY-8793";Tend="1598";Tstart="214";shortTE="F";uid="08ead9ac-7ef3-4df6-b3a1-84d5b485f513"
NW_021759735.1	RepeatMasker	DNA/Ginger-1	232	1358	8137	-	.	ID="RND-6_FAMILY-22402";Tend="2183";Tstart="1036";shortTE="F";uid="dc86c1fc-1332-4bad-a56a-8486748dab32"
NW_021773343.1	RepeatMasker	DNA/Maverick	130	895	2727	+	.	ID="RND-6_FAMILY-1429";Tend="1378";Tstart="604";shortTE="F";uid="578b9bf3-bcaf-42c5-8464-a3f5f24dc5ec"
NW_021773343.1	RepeatMasker	Unknown	3	112	627	-	.	ID="RND-1_FAMILY-385";Tend="1083";Tstart="975";shortTE="F";uid="876fa5ad-c57a-4933-aa19-7a499cb21061"
NW_021773344.1	RepeatMasker	DNA/Maverick	1	789	6406	-	.	ID="RND-1_FAMILY-415";Tend="1136";Tstart="348";shortTE="F";uid="5050ed71-d3b7-4ffc-88e3-febdfecda997"
NW_021773346.1	RepeatMasker	DNA/Ginger-1	1	1328	10568	-	.	ID="RND-6_FAMILY-51198";Tend="2395";Tstart="1071";shortTE="F";uid="fdb5d4aa-7619-4b37-8d23-79c5c7bba0ea"
NW_021773347.1	RepeatMasker	DNA	2	246	1929	-	.	ID="RND-6_FAMILY-8593";Tend="985";Tstart="741";shortTE="F";uid="0b34f95c-627d-4e5e-a000-c1c1d1462c69"
NW_021773348.1	RepeatMasker	DNA/Maverick	536	745	1597	+	.	ID="RND-1_FAMILY-160";Tend="920";Tstart="705";shortTE="F";uid="79664d5e-401f-49a2-a6b1-cb6019c5ce4f"
NW_021773348.1	RepeatMasker	Unknown	1	708	853	-	.	ID="RND-1_FAMILY-432";Tend="1011";Tstart="412";shortTE="F";uid="527cc19f-f8aa-445b-8633-6d3a4461dd44"
NW_021773349.1	RepeatMasker	Retroposon?	642	944	2264	-	.	ID="RND-6_FAMILY-7552";Tend="1605";Tstart="1304";shortTE="F";uid="15461932-12d9-426f-b1cd-077ff92439d2"
NW_021773349.1	RepeatMasker	Retroposon?	1	293	2181	-	.	ID="RND-6_FAMILY-7552";Tend="1084";Tstart="804";shortTE="F";uid="3dc8989e-5a73-4b0d-8010-992a5a50aa82"
NW_021773349.1	RepeatMasker	DNA/Kolobok-T2	256	625	2956	-	.	ID="RND-1_FAMILY-194";Tend="1054";Tstart="671";shortTE="F";uid="c84ac995-8daf-4d99-805e-d562d487da55"
NW_021773352.1	RepeatMasker	Unknown	69	225	596	-	.	ID="RND-6_FAMILY-1676";Tend="574";Tstart="423";shortTE="F";uid="7b151fe4-e0e3-4cec-b342-d23dfe35cf05"
NW_021759736.1	RepeatMasker	DNA	379	988	3746	+	.	ID="TTAA20_AP";Tend="663";Tstart="1";shortTE="F";uid="7e88bee3-154b-4f1b-a1fe-6fc7c563152a"
NW_021759736.1	RepeatMasker	DNA/Ginger-1	1	105	728	+	.	ID="RND-1_FAMILY-242";Tend="1443";Tstart="1336";shortTE="F";uid="1b7fef94-77ac-41d8-9fb6-a6a27c3a393d"
NW_021759736.1	RepeatMasker	DNA	1037	1335	1637	+	.	ID="TTAA16_AP";Tend="569";Tstart="260";shortTE="F";uid="c81eccec-b0e8-434e-ac63-e5593bcfb028"
NW_021773353.1	RepeatMasker	DNA/MULE-NOF	1	778	6056	+	.	ID="RND-6_FAMILY-12124";Tend="1852";Tstart="1075";shortTE="F";uid="03032863-e6e7-4fee-adba-fd41a1870405"
NW_021773353.1	RepeatMasker	Unknown	1238	1454	1258	+	.	ID="RND-5_FAMILY-3914";Tend="1131";Tstart="885";shortTE="F";uid="e32da689-50f0-4f0b-8671-6c5330082f28"
NW_021773353.1	RepeatMasker	DNA/hAT-Tip100	759	1059	2144	+	.	ID="RND-1_FAMILY-278";Tend="931";Tstart="657";shortTE="F";uid="163fc7bb-3259-4634-8924-d2082a2cf046"
NW_021773353.1	RepeatMasker	DNA/hAT-Tip100	1060	1229	1176	+	.	ID="hat-n16_ap";Tend="188";Tstart="1";shortTE="F";uid="42e0ea83-3be7-415b-97d7-446c8313beba"
NW_021773354.1	RepeatMasker	DNA/Ginger	1245	1539	986	+	.	ID="RND-6_FAMILY-2771";Tend="2589";Tstart="2280";shortTE="F";uid="1d4ff3f6-5c1d-4252-9d06-9334a34c11c7"
NW_021773354.1	RepeatMasker	DNA/Ginger-1	4	707	4955	-	.	ID="RND-6_FAMILY-51198";Tend="1660";Tstart="939";shortTE="F";uid="edd19484-b349-46a7-bf12-86f5a2e4de91"
NW_021773354.1	RepeatMasker	Retroposon?	978	1441	3041	-	.	ID="RND-6_FAMILY-11842";Tend="1240";Tstart="767";shortTE="F";uid="0feba8d9-0814-47ec-a42a-789df07dd05d"
NW_021773354.1	RepeatMasker	Retroposon?	713	985	2303	-	.	ID="RND-6_FAMILY-7552";Tend="1069";Tstart="808";shortTE="F";uid="4132d3ff-201c-4b8a-81a6-2a513ae666f0"
NW_021773354.1	RepeatMasker	DNA	1435	1658	1052	-	.	ID="DNA8-31_AP";Tend="436";Tstart="223";shortTE="F";uid="534946be-16de-4fb9-9aa1-287b7a3bd867"
NW_021773355.1	RepeatMasker	Unknown	164	392	894	+	.	ID="RND-4_FAMILY-188";Tend="820";Tstart="585";shortTE="F";uid="552bea61-b84f-4275-a9f9-ce62037f160f"
NW_021773355.1	RepeatMasker	Retroposon?	988	1371	3218	+	.	ID="RND-6_FAMILY-7552";Tend="1199";Tstart="809";shortTE="F";uid="fba75c6c-a7dc-4f36-b815-c46d406ef3a3"
NW_021773355.1	RepeatMasker	DNA	414	848	3751	+	.	ID="RND-1_FAMILY-542";Tend="1391";Tstart="958";shortTE="F";uid="47ada7f0-03bc-421d-ba9f-5d21fb25f659"
NW_021773355.1	RepeatMasker	DNA/Kolobok-E	962	1170	1015	-	.	ID="RND-5_FAMILY-751";Tend="1930";Tstart="1722";shortTE="F";uid="c33818c8-9cc9-4587-a90a-ba377c3e9d04"
NW_021773356.1	RepeatMasker	Unknown	5379	5741	1644	+	.	ID="RND-6_FAMILY-10244";Tend="1915";Tstart="1558";shortTE="F";uid="30dbdb83-030f-4afb-a955-800074a39ab9"
NW_021773356.1	RepeatMasker	Unknown	3830	4171	1443	+	.	ID="RND-6_FAMILY-10244";Tend="1597";Tstart="1261";shortTE="F";uid="704dc51e-b3d9-422b-8ce9-8d149346d72f"
NW_021773356.1	RepeatMasker	Unknown	6763	7001	473	+	.	ID="RND-1_FAMILY-186";TEgroup="ctg_15133%7CRND-1_FAMILY-186%7C1";Tend="1566";Tstart="823";shortTE="T";uid="b58b2eab-90a7-445b-8906-22ebd9224f0c"
NW_021773356.1	RepeatMasker	DNA/hAT-Ac	5232	5394	536	+	.	ID="DNA8-91B_AP";Tend="630";Tstart="467";shortTE="F";uid="2fb74da0-ec50-40e5-8131-8fa815691129"
NW_021773356.1	RepeatMasker	DNA/hAT	3382	3507	452	+	.	ID="RND-1_FAMILY-491";Tend="2339";Tstart="2243";shortTE="F";uid="3f3f4bc6-e509-4103-b618-4125ced0a1ad"
NW_021773356.1	RepeatMasker	LTR/Gypsy	5891	6040	466	+	.	ID="RND-6_FAMILY-22498";Tend="624";Tstart="480";shortTE="F";uid="71e28618-fe73-46df-8965-31fab977e853"
NW_021773356.1	RepeatMasker	DNA/hAT-Ac	8403	8784	791	+	.	ID="DNA8-99_AP";Tend="377";Tstart="1";shortTE="F";uid="42a8ee5b-a426-4178-88ca-57f576b48d31"
NW_021773356.1	RepeatMasker	DNA/hAT-Tip100	9525	9706	1045	+	.	ID="HAT-N16_AP";Tend="188";Tstart="1";shortTE="F";uid="bfe05b31-8280-4e8a-82ba-27ade3fcc418"
NW_021773356.1	RepeatMasker	DNA/hAT	44	627	1902	+	.	ID="RND-6_FAMILY-15614";TEgroup="ctg_15133%7CRND-6_FAMILY-15614%7C1";Tend="1624";Tstart="757";shortTE="F";uid="0f052f3d-bab5-44c8-8564-b9637793f5b7"
NW_021773356.1	RepeatMasker	Unknown	4571	5238	3368	+	.	ID="RND-6_FAMILY-10244";TEgroup="ctg_15133%7CRND-6_FAMILY-10244%7C1";Tend="1572";Tstart="672";shortTE="F";uid="91fd0238-4b96-472b-a50d-1c98748036da"
NW_021773356.1	RepeatMasker	DNA/Kolobok-E	6034	6378	1723	+	.	ID="RND-6_FAMILY-26970";Tend="1197";Tstart="853";shortTE="F";uid="1cfefdf1-4783-4a6a-b387-ecaf4192683a"
NW_021773356.1	RepeatMasker	DNA/Kolobok-E	6347	6654	855	-	.	ID="RND-5_FAMILY-8975";Tend="1588";Tstart="1251";shortTE="F";uid="803ddafe-c3df-4dd5-bc4f-6a94fbaac7b3"
NW_021773356.1	RepeatMasker	Unknown	9124	9329	518	-	.	ID="RND-6_FAMILY-10174";Tend="1264";Tstart="1051";shortTE="F";uid="a3757247-7793-4df5-b170-97eb7dea08ba"
NW_021773356.1	RepeatMasker	DNA/Ginger-1	10988	11473	524	-	.	ID="RND-6_FAMILY-9672";Tend="1353";Tstart="882";shortTE="F";uid="af2568fa-c7a1-4b05-8a3a-3bde7851ae88"
NW_021773356.1	RepeatMasker	DNA/Kolobok-E	12268	12380	500	-	.	ID="RND-5_FAMILY-3759";Tend="1417";Tstart="1306";shortTE="F";uid="849e3a25-f96a-4afb-ac69-07ac3263cd07"
NW_021773356.1	RepeatMasker	DNA/Kolobok-E	6978	7277	1452	-	.	ID="RND-5_FAMILY-3759";Tend="1244";Tstart="958";shortTE="F";uid="2299912e-6a58-4667-b7cf-adae21f2bc9e"
NW_021773356.1	RepeatMasker	LINE/I-Jockey	2975	3154	873	-	.	ID="RND-6_FAMILY-15809";Tend="2021";Tstart="1841";shortTE="F";uid="23770199-d70e-4dab-91ea-12ecb54fa1af"
NW_021773356.1	RepeatMasker	Unknown	5613	5787	652	-	.	ID="RND-1_FAMILY-200";Tend="1199";Tstart="1025";shortTE="F";uid="89ca09f8-6f00-4181-8c76-1149524d4fef"
NW_021773356.1	RepeatMasker	DNA/hAT-Ac	11855	12009	412	-	.	ID="RND-4_FAMILY-2446";Tend="2317";Tstart="2189";shortTE="F";uid="fe52ca9f-755c-4799-9ef1-051465932c0e"
NW_021773356.1	RepeatMasker	DNA/hAT-Tip100	10244	10639	2125	-	.	ID="RND-5_FAMILY-4689";Tend="1268";Tstart="860";shortTE="F";uid="baea07f6-782c-45d5-9bac-3079bbfb5f88"
NW_021773356.1	RepeatMasker	DNA/hAT	469	910	3099	-	.	ID="DNA8-105_AP";Tend="424";Tstart="1";shortTE="F";uid="0fffb825-7753-4acc-a209-fd7cf882b089"
NW_021773356.1	RepeatMasker	DNA/Maverick	6837	7022	561	-	.	ID="RND-1_FAMILY-66";Tend="393";Tstart="206";shortTE="F";uid="1e00c78f-cea3-4539-b9c5-e8573a5badbb"
NW_021773356.1	RepeatMasker	DNA/Ginger-1	6587	6765	479	-	.	ID="rnd-6_family-9672";Tend="2325";Tstart="2127";shortTE="F";uid="ff584236-49c2-49fc-835e-b20b6cdbb621"
NW_021773356.1	RepeatMasker	DNA	7850	8245	2223	-	.	ID="DNA4-3_AP";Tend="429";Tstart="16";shortTE="F";uid="9debd90f-6302-45cf-bd21-b33408256b2c"
NW_021773357.1	RepeatMasker	Retroposon?	1	706	4380	+	.	ID="SINE2-2_AP";Tend="1640";Tstart="934";shortTE="F";uid="8e0d1228-116d-414a-b0e8-724c81d6dfa8"
NW_021773357.1	RepeatMasker	DNA/Ginger-1	262	472	868	-	.	ID="RND-6_FAMILY-8793";Tend="748";Tstart="306";shortTE="F";uid="ae3f3c8c-9d6e-4759-ac92-7f8be5efc264"
NW_021773358.1	RepeatMasker	DNA/Kolobok-E	1	315	2638	+	.	ID="RND-5_FAMILY-4135";Tend="1236";Tstart="918";shortTE="F";uid="4c8aab56-303f-4faa-8246-bb8af51d8da4"
NW_021773358.1	RepeatMasker	DNA/Ginger-1	316	581	2659	-	.	ID="RND-6_FAMILY-9672";Tend="2116";Tstart="1848";shortTE="F";uid="960b6c9d-d8fe-43c1-b9b3-bfc17f95a816"
NW_021773358.1	RepeatMasker	DNA/Ginger-1	566	849	1457	-	.	ID="RND-5_FAMILY-5803";Tend="2594";Tstart="2289";shortTE="F";uid="a92a6369-da05-4f19-bab5-d686add71a5c"
NW_021773359.1	RepeatMasker	Unknown	71	403	2738	+	.	ID="RND-6_FAMILY-19899";Tend="330";Tstart="1";shortTE="F";uid="bb8d7c5f-09e4-4184-806b-e565fbd17936"
NW_021773359.1	RepeatMasker	DNA	394	1150	6436	-	.	ID="RND-1_FAMILY-380";Tend="1447";Tstart="696";shortTE="F";uid="426ca23a-d6c3-4265-9e8d-830ecb459d87"
NW_021773360.1	RepeatMasker	Retroposon?	1	930	6533	+	.	ID="RND-6_FAMILY-7552";Tend="2635";Tstart="1662";shortTE="F";uid="925ac1d4-394e-49b4-aece-8602caec4819"
NW_021773361.1	RepeatMasker	DNA	4	473	946	-	.	ID="RND-5_FAMILY-4319";Tend="1061";Tstart="642";shortTE="F";uid="c32acfb5-725a-4957-ba49-412d466095ed"
NW_021773362.1	RepeatMasker	Unknown	1	803	6677	+	.	ID="RND-1_FAMILY-403";Tend="1575";Tstart="777";shortTE="F";uid="8ddd1227-16df-4333-8a0e-7ac90ce2363c"
NW_021759737.1	RepeatMasker	DNA/hAT-hAT19	1	1048	8401	-	.	ID="RND-5_FAMILY-9168";Tend="1773";Tstart="727";shortTE="F";uid="f1477dc7-4c7d-4bf3-8336-62f598de4484"
NW_021773363.1	RepeatMasker	Unknown	1261	1532	2039	-	.	ID="RND-6_FAMILY-5506";Tend="599";Tstart="320";shortTE="F";uid="7e1cc7b6-2bec-4987-8cc1-9232f4321f7e"
NW_021773363.1	RepeatMasker	DNA/Academ-1	1000	1258	431	-	.	ID="ACADEM-10_LMI";Tend="703";Tstart="445";shortTE="F";uid="12efd1f2-1412-4df1-9847-81df4c480d93"
NW_021773364.1	RepeatMasker	DNA	750	1109	2868	-	.	ID="RND-1_FAMILY-464";Tend="1414";Tstart="1056";shortTE="F";uid="9529fc41-9a3e-4b44-a6ee-285b655ed932"
NW_021773364.1	RepeatMasker	DNA/Ginger-1	1	167	1309	-	.	ID="RND-5_FAMILY-5803";Tend="1336";Tstart="1170";shortTE="F";uid="b0421ffe-53a2-4329-948a-57fc67fe5952"
NW_021773365.1	RepeatMasker	LINE/L2	58	281	569	-	.	ID="RND-4_FAMILY-1756";Tend="433";Tstart="204";shortTE="F";uid="9a2b8454-749a-4f70-bc96-f306d397d562"
NW_021773366.1	RepeatMasker	Unknown	594	931	2840	+	.	ID="RND-6_FAMILY-12117";Tend="1290";Tstart="953";shortTE="F";uid="2bc25b7b-10b8-40cf-8697-3e3e571dbde9"
NW_021773366.1	RepeatMasker	Unknown	1	167	1387	+	.	ID="RND-6_FAMILY-12117";Tend="951";Tstart="785";shortTE="F";uid="5264db8a-f0bf-4d16-8008-8d3e65fd1f1f"
NW_021773367.1	RepeatMasker	Unknown	4409	4656	2194	+	.	ID="RND-6_FAMILY-15625";Tend="310";Tstart="63";shortTE="F";uid="4e3e02bd-3a21-4ff5-bb87-982b1edd8af3"
NW_021773367.1	RepeatMasker	DNA/hAT-Tip100	4202	4410	1677	-	.	ID="RND-1_FAMILY-414";Tend="1824";Tstart="1618";shortTE="F";uid="76229cb9-7af8-4f92-8719-8d6f9ee1fb82"
NW_021773367.1	RepeatMasker	DNA	27	821	5467	-	.	ID="RND-6_FAMILY-5027";Tend="2066";Tstart="1315";shortTE="F";uid="4d96299e-610d-4070-b9b0-c4c55e34a8e1"
NW_021773368.1	RepeatMasker	Unknown	1028	1388	2845	-	.	ID="RND-6_FAMILY-26648";Tend="1203";Tstart="837";shortTE="F";uid="c1c569d1-a2e3-4a9a-b454-427e8f01e293"
NW_021773369.1	RepeatMasker	DNA/P	850	1108	1626	+	.	ID="DNA8-26_AP";Tend="260";Tstart="1";shortTE="F";uid="4c315947-eccd-40bc-b89d-610c6ea4c545"
NW_021773369.1	RepeatMasker	DNA	665	849	1057	-	.	ID="RND-5_FAMILY-5530";Tend="1129";Tstart="928";shortTE="F";uid="1985f7d1-3b76-4f27-b148-f71c10f57a59"
NW_021773370.1	RepeatMasker	DNA/hAT-hAT19	266	599	2700	+	.	ID="RND-6_FAMILY-9265";Tend="530";Tstart="197";shortTE="F";uid="489fa75c-a95e-4647-8748-93e5a352621f"
NW_021773370.1	RepeatMasker	DNA/hAT-hAT19	905	1131	689	+	.	ID="RND-6_FAMILY-5889";Tend="1398";Tstart="1172";shortTE="F";uid="dc815335-4b5f-4293-87e1-de700c0ec3d7"
NW_021773370.1	RepeatMasker	DNA/hAT?	1462	1742	1876	+	.	ID="RND-5_FAMILY-3458";Tend="2376";Tstart="2098";shortTE="F";uid="93b32566-d6f2-483e-ae51-9ae43805328f"
NW_021773370.1	RepeatMasker	DNA/hAT-hAT19	1349	1499	850	+	.	ID="RND-6_FAMILY-5889";Tend="1648";Tstart="1497";shortTE="F";uid="6303a863-4778-41b6-92ff-b4bf204a049b"
NW_021773372.1	RepeatMasker	DNA/Ginger-1	582	1122	3670	+	.	ID="RND-6_FAMILY-20286";Tend="1978";Tstart="1434";shortTE="F";uid="7858dbaa-43d3-41b1-bfeb-521437088f46"
NW_021773372.1	RepeatMasker	DNA/MULE-MuDR	1136	1252	547	-	.	ID="RND-5_FAMILY-397";Tend="971";Tstart="853";shortTE="F";uid="235ae0e2-fc0c-4656-930f-d03eec157d5d"
NW_021773372.1	RepeatMasker	Retroposon?	5	586	4772	-	.	ID="RND-6_FAMILY-7552";Tend="1389";Tstart="808";shortTE="F";uid="b7b7c606-acc2-4b41-a6fe-5ce568e67188"
NW_021759738.1	RepeatMasker	DNA/Ginger	546	1000	1165	+	.	ID="RND-6_FAMILY-2771";Tend="2139";Tstart="1585";shortTE="F";uid="56ffabfa-13af-4d00-b0c5-5b3ce1812beb"
NW_021759738.1	RepeatMasker	DNA/Ginger-1	183	927	4284	-	.	ID="RND-6_FAMILY-6101";Tend="2083";Tstart="1281";shortTE="F";uid="e12d6f0f-5489-41e1-8814-7884d302b5a6"
NW_021773373.1	RepeatMasker	DNA	921	2350	11352	+	.	ID="RND-6_FAMILY-8410";Tend="2359";Tstart="945";shortTE="F";uid="16c35c58-94e6-4088-b9fb-dd3b086fd592"
NW_021773373.1	RepeatMasker	DNA	144	691	3991	+	.	ID="RND-6_FAMILY-8410";Tend="946";Tstart="400";shortTE="F";uid="0e5dd5db-e786-4744-9ad1-c1c14e431d05"
NW_021773373.1	RepeatMasker	DNA/TcMar-m44	698	915	1806	-	.	ID="DNA2-5_AP";Tend="217";Tstart="1";shortTE="F";uid="fb3543df-9fc8-46e1-bf97-369c866dff9e"
NW_021773374.1	RepeatMasker	DNA/Ginger-1	1	796	6383	+	.	ID="RND-6_FAMILY-51198";Tend="2128";Tstart="1338";shortTE="F";uid="47602456-64af-4225-abf1-bf21984104d7"
NW_021773375.1	RepeatMasker	DNA/hAT-hAT19	7	262	1099	-	.	ID="RND-6_FAMILY-17058";Tend="908";Tstart="633";shortTE="F";uid="f401df76-9a4e-4721-a1c3-6edab1ac3aed"
NW_021773375.1	RepeatMasker	Unknown	579	767	1094	-	.	ID="RND-1_FAMILY-2";Tend="1347";Tstart="1145";shortTE="F";uid="9b92d170-a9e4-4279-9691-1360c1d5f8b7"
NW_021773376.1	RepeatMasker	Unknown	1	904	7649	-	.	ID="RND-5_FAMILY-1331";Tend="1145";Tstart="246";shortTE="F";uid="62aa6cb8-3239-479b-9f2f-298362eb5165"
NW_021773377.1	RepeatMasker	LINE/R1	1	766	6857	-	.	ID="SART-9_API";Tend="3334";Tstart="2571";shortTE="F";uid="1b9d7f21-406b-4511-940f-ec1185a07c80"
NW_021773378.1	RepeatMasker	LINE/CR1	7286	7470	1294	+	.	ID="RND-6_FAMILY-285";Tend="1381";Tstart="1195";shortTE="F";uid="8e8cb39a-0162-4a66-8843-e1e3a138b28a"
NW_021773378.1	RepeatMasker	DNA/Kolobok-E	1963	2122	1235	+	.	ID="RND-6_FAMILY-10629";Tend="817";Tstart="658";shortTE="F";uid="dfe34848-4d91-409a-9c2e-6461a3a09e4d"
NW_021773378.1	RepeatMasker	DNA/Kolobok-E	2589	2919	1582	+	.	ID="RND-6_FAMILY-10629";Tend="1142";Tstart="818";shortTE="F";uid="8569d623-ce06-44b1-9332-168ff8c6f705"
NW_021773378.1	RepeatMasker	DNA/Kolobok-E	1	1142	6708	+	.	ID="RND-6_FAMILY-15442";Tend="2160";Tstart="995";shortTE="F";uid="a7d283ee-7e68-42cd-ae00-69f1e2b03240"
NW_021773378.1	RepeatMasker	DNA/hAT-Ac	3986	5296	7941	+	.	ID="RND-6_FAMILY-9424";Tend="1958";Tstart="770";shortTE="F";uid="6127d71a-0b56-4dd0-8276-7b24c61cd0db"
NW_021773378.1	RepeatMasker	DNA	2123	2588	3076	-	.	ID="TTAA16_AP";Tend="567";Tstart="1";shortTE="F";uid="3eebdf04-bc94-4805-9218-bf65441480db"
NW_021773378.1	RepeatMasker	DNA/Ginger-1	1003	1165	435	-	.	ID="RND-6_FAMILY-898";Tend="1773";Tstart="1615";shortTE="F";uid="5acf9767-3b7b-403b-8343-131b1be541bb"
NW_021773378.1	RepeatMasker	DNA	8385	8485	669	-	.	ID="RND-6_FAMILY-847";Tend="661";Tstart="561";shortTE="F";uid="2487e71e-94f8-499a-83d6-59af0d4de1c6"
NW_021773378.1	RepeatMasker	DNA/hAT	1919	2111	1030	-	.	ID="RND-5_FAMILY-4993";Tend="1697";Tstart="1508";shortTE="F";uid="1cf8a4a4-ec08-4a0f-a6f5-a4b5878a78bb"
NW_021773378.1	RepeatMasker	DNA/MULE-MuDR	1121	1382	1286	-	.	ID="RND-5_FAMILY-7271";Tend="1404";Tstart="1143";shortTE="F";uid="437b0c42-0498-4b08-8056-e60e15a3e5b0"
NW_021773379.1	RepeatMasker	Unknown	20075	20412	1357	+	.	ID="RND-6_FAMILY-24180";Tend="2154";Tstart="1808";shortTE="F";uid="acf0aa93-d140-481d-9f0c-56a51c91aa7e"
NW_021773379.1	RepeatMasker	Unknown	18182	20102	9709	+	.	ID="RND-6_FAMILY-24180";TEgroup="ctg_15156%7CRND-6_FAMILY-24180%7C1";Tend="2093";Tstart="298";shortTE="F";uid="145ff11a-56a4-492e-b806-bd4af22be5e9"
NW_021773379.1	RepeatMasker	Unknown	40118	41249	8101	+	.	ID="RND-6_FAMILY-24180";TEgroup="ctg_15156%7CRND-6_FAMILY-24180%7C2";Tend="2093";Tstart="1137";shortTE="F";uid="db56e2e6-e40d-4a89-9d6b-691073a813c1"
NW_021773379.1	RepeatMasker	LINE/I-Jockey	12241	12683	914	+	.	ID="RND-6_FAMILY-1963";Tend="803";Tstart="406";shortTE="F";uid="b6c6eb28-1acb-484f-a33a-9b15f1349dea"
NW_021773379.1	RepeatMasker	Unknown	20103	20243	1100	-	.	ID="RND-1_FAMILY-57";Tend="1789";Tstart="1639";shortTE="F";uid="fdb3ef66-1857-46de-a69a-f0abc10e606e"
NW_021773379.1	RepeatMasker	Unknown	40866	41221	827	-	.	ID="RND-1_FAMILY-57";Tend="1898";Tstart="1660";shortTE="F";uid="ac95c44e-b9dc-4e85-807e-e3ca9f7d8839"
NW_021773379.1	RepeatMasker	Unknown	17771	19836	9065	-	.	ID="RND-1_FAMILY-57";TEgroup="ctg_15156%7CRND-1_FAMILY-57%7C1";Tend="1912";Tstart="1";shortTE="F";uid="9a394054-5783-427c-a0f6-de54dbb38754"
NW_021773380.1	RepeatMasker	Unknown	7	820	6973	+	.	ID="RND-1_FAMILY-88";Tend="1149";Tstart="345";shortTE="F";uid="305ada27-7a09-4a35-80d0-bee01b188e0a"
NW_021773382.1	RepeatMasker	DNA/hAT-Tip100	2	308	798	+	.	ID="RND-5_FAMILY-4890";TEgroup="ctg_15159%7CRND-5_FAMILY-4890%7C1";Tend="1554";Tstart="103";shortTE="F";uid="0a41c20d-c0cd-4b68-ab4c-44df6d99b07b"
NW_021773382.1	RepeatMasker	DNA/hAT-Tip100	307	826	4190	+	.	ID="RND-6_FAMILY-38004";Tend="1497";Tstart="977";shortTE="F";uid="fe679262-9dab-480f-8ab2-2ee324b7f1e7"
NW_021773382.1	RepeatMasker	Unknown	824	2247	12556	-	.	ID="RND-5_FAMILY-1349";Tend="2475";Tstart="1068";shortTE="F";uid="26b6e530-3072-4f08-aaaf-a2c16318daae"
NW_021759739.1	RepeatMasker	DNA/hAT-Tip100	1	399	3502	-	.	ID="RND-5_FAMILY-1460";Tend="867";Tstart="469";shortTE="F";uid="6bc12525-c668-4bd7-a2a8-e8a1e41c4503"
NW_021773384.1	RepeatMasker	DNA	508	618	412	+	.	ID="RND-6_FAMILY-5476";Tend="413";Tstart="307";shortTE="F";uid="ae385c4d-6bf2-4ab9-9b0f-ac5a68b1838d"
NW_021773384.1	RepeatMasker	DNA	509	775	1527	-	.	ID="DNA8-31_AP";Tend="595";Tstart="246";shortTE="F";uid="ea03378a-679c-42c2-abef-c51c6e349274"
NW_021773385.1	RepeatMasker	DNA	468	1015	4122	-	.	ID="RND-1_FAMILY-238";Tend="1785";Tstart="1255";shortTE="F";uid="6b4a6054-fc89-4ba1-9331-75fa786534b5"
NW_021773385.1	RepeatMasker	DNA	50	484	2486	-	.	ID="RND-1_FAMILY-9";Tend="840";Tstart="410";shortTE="F";uid="c7270039-0a6b-4d92-a236-4e9cb641481f"
NW_021773386.1	RepeatMasker	Retroposon?	148	738	5087	+	.	ID="SINE2-2_AP";Tend="597";Tstart="1";shortTE="F";uid="7467bf81-0e78-48d0-8243-fda2bd2f4d95"
NW_021773386.1	RepeatMasker	DNA/Maverick	1	155	656	-	.	ID="RND-6_FAMILY-376";Tend="498";Tstart="339";shortTE="F";uid="7924108d-7338-4319-8524-21fb27d6edcc"
NW_021773387.1	RepeatMasker	Unknown	7	854	4504	-	.	ID="RND-6_FAMILY-19214";Tend="1275";Tstart="436";shortTE="F";uid="aa9cd799-0ba9-4e13-9679-dfba2be701c6"
NW_021773388.1	RepeatMasker	Unknown	1	847	5987	-	.	ID="RND-1_FAMILY-24";Tend="964";Tstart="61";shortTE="F";uid="25772c81-6dcf-4961-bd59-b268dfaa3125"
NW_021773389.1	RepeatMasker	DNA/hAT?	64	1000	7921	-	.	ID="RND-1_FAMILY-4";Tend="1749";Tstart="805";shortTE="F";uid="0d78f0b0-e839-4f3d-ad29-3876cc3797b5"
NW_021773390.1	RepeatMasker	DNA/Ginger-1	3198	4040	6012	+	.	ID="RND-6_FAMILY-22402";Tend="2620";Tstart="1715";shortTE="F";uid="423a6c11-853e-4f0b-b7a3-3fc8f1cce4fc"
NW_021773390.1	RepeatMasker	Unknown	4155	4780	5292	+	.	ID="RND-6_FAMILY-6104";Tend="1167";Tstart="546";shortTE="F";uid="692b24e7-738f-4a33-aa31-53fa23fe5031"
NW_021773390.1	RepeatMasker	DNA/Ginger-1	1	770	5596	+	.	ID="RND-6_FAMILY-51198";Tend="1873";Tstart="1104";shortTE="F";uid="4fd38577-bda3-46d8-b87b-caeb64505973"
NW_021773390.1	RepeatMasker	DNA	6097	6227	972	+	.	ID="DNA8-31_AP";Tend="529";Tstart="399";shortTE="F";uid="786a1330-0520-41f5-8549-3eb4c7e5a360"
NW_021773390.1	RepeatMasker	DNA/Ginger-1	6005	6106	720	-	.	ID="RND-6_FAMILY-9672";Tend="918";Tstart="822";shortTE="F";uid="efc34310-e724-4838-849f-7b5c19bf0efa"
NW_021773390.1	RepeatMasker	DNA/Kolobok-E	3893	4069	998	-	.	ID="RND-6_FAMILY-6865";Tend="661";Tstart="493";shortTE="F";uid="01dfb0d1-8818-4b06-88ea-0486c6b82fcf"
NW_021773390.1	RepeatMasker	DNA/hAT-hAT19	4761	6000	9002	-	.	ID="RND-1_FAMILY-436";Tend="1587";Tstart="278";shortTE="F";uid="d3dcfc69-a21c-45ac-8afb-7c199ffde20a"
NW_021773391.1	RepeatMasker	DNA/hAT-Charlie	423	535	510	+	.	ID="HAT-N2_PPO";Tend="113";Tstart="1";shortTE="F";uid="dbd9e22e-c553-45f7-94ab-e4c1cf9f7c5c"
NW_021773391.1	RepeatMasker	Retroposon?	1	299	1827	-	.	ID="RND-5_FAMILY-8791";TEgroup="ctg_15168%7CRND-5_FAMILY-8791%7C1";Tend="1231";Tstart="958";shortTE="F";uid="ec24c08b-6531-46a2-8ce5-6a7b70817f7d"
NW_021773392.1	RepeatMasker	DNA/hAT-Tip100	1	644	5410	+	.	ID="RND-6_FAMILY-31173";Tend="1495";Tstart="832";shortTE="F";uid="8702ed72-ea1f-436c-8ff0-3a246eb73c64"
NW_021759740.1	RepeatMasker	RC/Helitron	1	371	3271	+	.	ID="RND-1_FAMILY-0";Tend="1703";Tstart="1331";shortTE="F";uid="6fc5bac5-448c-4c50-9f65-7f4f923eb036"
NW_021773393.1	RepeatMasker	DNA	2	782	6683	+	.	ID="RND-5_FAMILY-2030";Tend="997";Tstart="226";shortTE="F";uid="a44dbb15-6c94-401c-85bf-9f8b2e49c757"
NW_021773394.1	RepeatMasker	Retroposon?	1	734	5547	+	.	ID="RND-6_FAMILY-7552";Tend="2237";Tstart="1502";shortTE="F";uid="70b3f4bd-28a6-40f4-9da2-f9a54e2a0a5d"
NW_021773395.1	RepeatMasker	Retroposon?	1	576	4649	+	.	ID="RND-6_FAMILY-7552";Tend="2432";Tstart="1858";shortTE="F";uid="e6618c3e-7f8f-451a-ac49-ac5f9d6b1921"
NW_021773396.1	RepeatMasker	DNA	1	259	1838	-	.	ID="RND-1_FAMILY-391";Tend="1028";Tstart="781";shortTE="F";uid="13f9c69b-4c45-4c06-96c7-03c4fbed67ca"
NW_021773397.1	RepeatMasker	DNA/Ginger-1	1	860	7429	-	.	ID="RND-6_FAMILY-10648";Tend="1312";Tstart="460";shortTE="F";uid="8370c54d-1287-4fc8-a466-ef6d9fb38b86"
NW_021773398.1	RepeatMasker	DNA/Ginger-1	4	663	5284	+	.	ID="RND-5_FAMILY-5803";Tend="1503";Tstart="846";shortTE="F";uid="99ed32c4-6cf2-4aac-a206-703104628430"
NW_021773399.1	RepeatMasker	DNA/Kolobok-E	105	225	519	+	.	ID="RND-5_FAMILY-3924";Tend="2565";Tstart="2452";shortTE="F";uid="ad361790-aae1-457c-9b86-286591268d87"
NW_021773399.1	RepeatMasker	Retroposon?	219	851	4350	-	.	ID="RND-6_FAMILY-14514";Tend="1029";Tstart="402";shortTE="F";uid="c3d4c43b-e2c4-45dd-b737-a917541c7479"
NW_021773400.1	RepeatMasker	Retroposon?	1	893	7078	+	.	ID="RND-6_FAMILY-7552";Tend="1841";Tstart="946";shortTE="F";uid="713a19a3-3176-4bd4-83f2-184ee7b97847"
NW_021773401.1	RepeatMasker	DNA	6203	6433	1061	+	.	ID="ttaa20b_ap";Tend="625";Tstart="260";shortTE="F";uid="68c8ad92-1882-4de6-b2bc-6ea2db814c4b"
NW_021773401.1	RepeatMasker	Retroposon?	13617	14495	1869	+	.	ID="RND-6_FAMILY-11842";Tend="2228";Tstart="1539";shortTE="F";uid="695d7de4-3b51-4375-a2d9-13effcdc79c8"
NW_021773401.1	RepeatMasker	Unknown	140	361	715	+	.	ID="RND-4_FAMILY-1314";Tend="1461";Tstart="1181";shortTE="F";uid="88ee4fc4-cbd2-4ade-87a0-7daf497339ae"
NW_021773401.1	RepeatMasker	Unknown	5380	5586	834	+	.	ID="RND-5_FAMILY-6187";Tend="345";Tstart="129";shortTE="F";uid="b4faf5e1-e570-47f4-8522-7bcb7f7c9964"
NW_021773401.1	RepeatMasker	Unknown	9139	9383	499	+	.	ID="RND-5_FAMILY-7495";Tend="674";Tstart="447";shortTE="F";uid="c276ee61-95a7-4c65-9640-e007b9f5097a"
NW_021773401.1	RepeatMasker	DNA	20020	20240	1177	+	.	ID="ttaa3b_ap";Tend="412";Tstart="198";shortTE="F";uid="d60a7a91-4573-43fb-a620-72d7d7833291"
NW_021773401.1	RepeatMasker	DNA	7586	8020	2991	+	.	ID="TTAA12_AP";Tend="589";Tstart="155";shortTE="F";uid="2db0bb0c-b3e6-49a8-8dd6-d581c0107bb9"
NW_021773401.1	RepeatMasker	Retroposon?	18034	18680	1248	+	.	ID="RND-6_FAMILY-6183";Tend="925";Tstart="306";shortTE="F";uid="655dad10-0b91-4f8b-a872-2ae236b435f7"
NW_021773401.1	RepeatMasker	DNA/Ginger-1	1	179	1116	+	.	ID="rnd-6_family-20286";Tend="2625";Tstart="2370";shortTE="F";uid="eeae0cb4-c565-4ebf-bc30-1eb63f10cdbb"
NW_021773401.1	RepeatMasker	Unknown	13247	13367	543	+	.	ID="RND-6_FAMILY-36865";Tend="1589";Tstart="1465";shortTE="F";uid="72b7764d-80ea-4cfa-ab41-7ed969af030c"
NW_021773401.1	RepeatMasker	DNA	10969	11254	2548	+	.	ID="DNA8-7_AP";Tend="286";Tstart="1";shortTE="F";uid="1f8c8669-a903-4ba6-a4ec-a9f6028b07b3"
NW_021773401.1	RepeatMasker	DNA/hAT-Ac	21689	21826	538	+	.	ID="RND-6_FAMILY-6188";Tend="900";Tstart="770";shortTE="F";uid="db79b8cd-7516-41d0-896f-bbd515c30c64"
NW_021773401.1	RepeatMasker	DNA/hAT-Charlie	6864	7140	543	+	.	ID="DNA8-86_AP";Tend="466";Tstart="231";shortTE="F";uid="418d9569-0b1d-484f-9f82-d4e6ce774f6e"
NW_021773401.1	RepeatMasker	DNA/Ginger-1	25144	25867	5549	+	.	ID="RND-6_FAMILY-51198";Tend="1512";Tstart="771";shortTE="F";uid="341d085e-ea47-4c91-b699-db2eede27bb6"
NW_021773401.1	RepeatMasker	DNA	22841	23299	2252	+	.	ID="TTAA5_AP";Tend="442";Tstart="1";shortTE="F";uid="f64c10c0-62ca-4023-88d2-b9ed5a2845d7"
NW_021773401.1	RepeatMasker	DNA/hAT-Tip100	5731	6000	1597	+	.	ID="DNA8-87_AP";Tend="807";Tstart="549";shortTE="F";uid="f4de30c2-31c3-4010-991f-4959f4c8170e"
NW_021773401.1	RepeatMasker	Unknown	480	1773	4217	+	.	ID="RND-6_FAMILY-37152";Tend="1219";Tstart="8";shortTE="F";uid="91d9ce58-8013-43ac-ab6a-fde654cfe5dd"
NW_021773401.1	RepeatMasker	DNA/Ginger-1	18017	18597	1330	-	.	ID="RND-6_FAMILY-20286";Tend="1470";Tstart="848";shortTE="F";uid="7eb3fa6b-d1a6-4ce8-9b57-c641e3852f22"
NW_021773401.1	RepeatMasker	DNA/hAT	12569	12891	2041	-	.	ID="DNA8-40_AP";Tend="634";Tstart="272";shortTE="F";uid="6c3fa7a4-d8b2-4e69-81c0-96cceae5a657"
NW_021773401.1	RepeatMasker	DNA/hAT-Tip100	3089	3871	2927	-	.	ID="RND-6_FAMILY-5644";Tend="2070";Tstart="1362";shortTE="F";uid="cb43925b-a7af-41f4-af31-30d23f207435"
NW_021773401.1	RepeatMasker	DNA	8796	9017	1112	-	.	ID="RND-6_FAMILY-5743";Tend="1621";Tstart="1398";shortTE="F";uid="6077f2be-69e4-4481-9675-4d97f3a8c4b1"
NW_021773401.1	RepeatMasker	DNA/hAT?	24406	24586	1501	-	.	ID="RND-1_FAMILY-4";Tend="1774";Tstart="1591";shortTE="F";uid="3e81fb9c-2f31-4236-ac1d-fc72aae97642"
NW_021773401.1	RepeatMasker	DNA	19370	19694	1636	-	.	ID="RND-6_FAMILY-8931";Tend="1218";Tstart="899";shortTE="F";uid="5ceff9e6-0556-40a5-873d-261cfbf199e2"
NW_021773401.1	RepeatMasker	DNA	24296	24422	765	-	.	ID="TTAA5_AP";Tend="442";Tstart="318";shortTE="F";uid="0e911be5-368c-422a-a5b3-1afac8ee5763"
NW_021773401.1	RepeatMasker	DNA	3895	5001	5802	-	.	ID="RND-6_FAMILY-5643";Tend="1362";Tstart="282";shortTE="F";uid="f3996d4b-c6c1-4680-8121-02754d758ed5"
NW_021773401.1	RepeatMasker	DNA/Kolobok-E	13367	13865	1549	-	.	ID="KOLOBOKE-3_AP";Tend="2195";Tstart="1712";shortTE="F";uid="04fabdb8-b7a6-40d2-9926-fee03da37ee3"
NW_021773401.1	RepeatMasker	Unknown	14481	14586	437	-	.	ID="RND-6_FAMILY-36865";Tend="764";Tstart="669";shortTE="F";uid="33230a71-5764-4d2f-942f-e600b5e73678"
NW_021773402.1	RepeatMasker	Unknown	1	1454	10098	-	.	ID="RND-6_FAMILY-4216";Tend="2713";Tstart="1261";shortTE="F";uid="f565c7f8-6526-4b2c-a4b1-19068c1f3ab3"
NW_021759741.1	RepeatMasker	Unknown	273	824	2236	+	.	ID="RND-5_FAMILY-2437";Tend="915";Tstart="249";shortTE="F";uid="5599e839-6023-4a5d-938a-de89f4487061"
NW_021773403.1	RepeatMasker	Retroposon?	1	678	5828	-	.	ID="SINE2-2_AP";Tend="682";Tstart="1";shortTE="F";uid="0a9ea502-be5a-4a8b-8737-2200235ff6dd"
NW_021773404.1	RepeatMasker	DNA/hAT-Ac	92	404	1574	+	.	ID="rnd-5_family-220";Tend="1853";Tstart="1376";shortTE="F";uid="3a8a4391-1972-4280-9e94-c481b7bd403a"
NW_021773405.1	RepeatMasker	Retroposon?	1	471	4160	+	.	ID="RND-5_FAMILY-14760";Tend="1500";Tstart="1030";shortTE="F";uid="cf481425-33d1-49ac-b805-30caa61337f2"
NW_021773405.1	RepeatMasker	LINE/RTE-BovB	629	814	547	-	.	ID="RND-5_FAMILY-4374";Tend="300";Tstart="125";shortTE="F";uid="9ccebf6f-9f80-43d4-a07c-11a32f72f584"
NW_021773406.1	RepeatMasker	DNA/hAT-hAT19	513	768	1257	-	.	ID="DNA8-109_AP";Tend="357";Tstart="112";shortTE="F";uid="a9d6fc8e-4552-495c-87d3-65a1f8ef2a2c"
NW_021773407.1	RepeatMasker	Unknown	1	857	6123	+	.	ID="RND-1_FAMILY-178";Tend="1112";Tstart="236";shortTE="F";uid="d02f608e-40d7-46fe-aaaf-cae7308b2f61"
NW_021773408.1	RepeatMasker	DNA/Ginger-1	1	511	4193	-	.	ID="RND-6_FAMILY-51198";Tend="1297";Tstart="786";shortTE="F";uid="7543437b-fc9c-482d-9e08-2c2cf7187507"
NW_021773409.1	RepeatMasker	Unknown	703	1387	4301	-	.	ID="RND-1_FAMILY-56";Tend="874";Tstart="258";shortTE="F";uid="11f37f89-89df-44ac-b936-49b76efcfd48"
NW_021773409.1	RepeatMasker	Unknown	8	700	5513	-	.	ID="RND-1_FAMILY-24";Tend="948";Tstart="278";shortTE="F";uid="bb4c9283-bd28-40ae-91f2-3e840ac8a390"
NW_021773409.1	RepeatMasker	Unknown	1378	1625	1411	-	.	ID="RND-5_FAMILY-5046";Tend="1331";Tstart="1085";shortTE="F";uid="14248ca4-424d-4a9c-a71c-b01f70778f42"
NW_021773411.1	RepeatMasker	Unknown	733	1252	3082	-	.	ID="RND-6_FAMILY-273";Tend="2345";Tstart="1873";shortTE="F";uid="5a5b86dd-695d-46e4-bbc5-ca53d8beeca3"
NW_021759742.1	RepeatMasker	DNA	833	1034	679	+	.	ID="rnd-6_family-8931";Tend="1055";Tstart="856";shortTE="F";uid="a754d1e6-6580-488e-ab26-0bd0498350c4"
NW_021759742.1	RepeatMasker	DNA/hAT-Ac	17	866	4291	-	.	ID="RND-6_FAMILY-5450";Tend="1079";Tstart="289";shortTE="F";uid="f8ed17cc-3ad9-49b8-bb63-c6cb2b6b494f"
NW_021773413.1	RepeatMasker	Unknown	1	737	5945	+	.	ID="RND-5_FAMILY-13222";Tend="1595";Tstart="865";shortTE="F";uid="c7c2ab30-f679-4fa7-8e2f-bc9c3c1a63b3"
NW_021773414.1	RepeatMasker	Retroposon?	1	424	3199	+	.	ID="RND-6_FAMILY-14514";Tend="993";Tstart="585";shortTE="F";uid="a07d74fd-10ad-481f-a008-53cd356f69b5"
NW_021773414.1	RepeatMasker	Retroposon?	267	781	2434	-	.	ID="RND-6_FAMILY-533";Tend="1433";Tstart="958";shortTE="F";uid="db270ee9-d237-4a11-a937-d56496a9e08e"
NW_021773415.1	RepeatMasker	Unknown	1	796	6686	-	.	ID="RND-1_FAMILY-463";Tend="862";Tstart="67";shortTE="F";uid="82d49fba-2bbf-4192-902f-298686e1793b"
NW_021773416.1	RepeatMasker	LTR	1	324	2013	-	.	ID="RND-6_FAMILY-13327";Tend="518";Tstart="190";shortTE="F";uid="b9a892f9-a375-4fe3-8c91-df1abce40c2e"
NW_021773417.1	RepeatMasker	Unknown	1	657	5213	+	.	ID="RND-1_FAMILY-449";Tend="883";Tstart="1";shortTE="F";uid="250c6cab-5c68-445a-8e4c-cc7a3b8a730b"
NW_021773418.1	RepeatMasker	DNA/hAT-Tip100	1	821	7011	+	.	ID="RND-6_FAMILY-31173";Tend="1346";Tstart="528";shortTE="F";uid="3c69cf59-d3bb-4c51-9127-35ab79c22c1b"
NW_021773419.1	RepeatMasker	RC/Helitron	22	610	1594	+	.	ID="HELITRON-1_AP";Tend="2864";Tstart="2275";shortTE="F";uid="3e93962e-a30e-4bbb-9694-1e8f6787adaf"
NW_021773420.1	RepeatMasker	LINE/I-Jockey	1	524	4304	+	.	ID="RND-1_FAMILY-502";Tend="1524";Tstart="1001";shortTE="F";uid="b3593722-5370-434d-910d-9dff0913d489"
NW_021773420.1	RepeatMasker	Unknown	55	612	2924	-	.	ID="RND-6_FAMILY-480";Tend="1862";Tstart="1338";shortTE="F";uid="bb580b99-882d-41a9-86a2-e2d1f39e5646"
NW_021773421.1	RepeatMasker	DNA/P	650	816	1326	+	.	ID="DNA8-4_AP";Tend="167";Tstart="1";shortTE="F";uid="da83af8d-9f99-4f21-83b7-a0246d1a9a07"
NW_021773422.1	RepeatMasker	DNA	606	947	1916	+	.	ID="ttaa2b_ap";Tend="295";Tstart="1";shortTE="F";uid="d36016e2-903f-463f-a30f-bb6d045a632a"
NW_021773422.1	RepeatMasker	DNA/hAT-Tip100	102	605	3787	-	.	ID="DNA8-106_AP";TEgroup="ctg_15199%7CDNA8-106_AP%7C1";Tend="1234";Tstart="380";shortTE="F";uid="d9323872-13a6-418d-9b0c-7974611ffa75"
NW_021758375.1	RepeatMasker	DNA/MULE-MuDR	96	711	2941	+	.	ID="MUDR2X_AP";Tend="1903";Tstart="1229";shortTE="F";uid="fcd49a49-5f39-4ec7-961a-fd2b48eeed7e"
NW_021759743.1	RepeatMasker	DNA/Ginger-1	1	397	1249	+	.	ID="RND-6_FAMILY-22402";TEgroup="ctg_1520%7CRND-6_FAMILY-22402%7C1";Tend="2393";Tstart="1752";shortTE="F";uid="3253d697-dfb3-44aa-90b0-1d1724b5b352"
NW_021759743.1	RepeatMasker	Retroposon?	178	308	862	-	.	ID="RND-6_FAMILY-14514";Tend="276";Tstart="86";shortTE="F";uid="3bbade47-344c-41a2-97cf-f5942d09803e"
NW_021773423.1	RepeatMasker	Unknown	3227	4327	8859	+	.	ID="RND-1_FAMILY-501";Tend="1182";Tstart="26";shortTE="F";uid="cb95a137-43c1-4f8f-b3da-4b68a4b63276"
NW_021773423.1	RepeatMasker	Unknown	445	677	533	+	.	ID="RND-6_FAMILY-4133";Tend="834";Tstart="569";shortTE="F";uid="a6325a59-8c49-436f-b3bb-099091f3f252"
NW_021773423.1	RepeatMasker	Unknown	678	830	1051	-	.	ID="RND-1_FAMILY-56";Tend="290";Tstart="26";shortTE="F";uid="bf920674-d6be-497f-986a-355c93b5ac9c"
NW_021773425.1	RepeatMasker	Retroposon?	1	903	6783	+	.	ID="RND-6_FAMILY-2390";Tend="2537";Tstart="1603";shortTE="F";uid="4c65ff8c-1031-4521-b007-d626e7e79ec1"
NW_021773426.1	RepeatMasker	DNA/hAT-Tip100	164	293	1066	+	.	ID="DNA8-107_AP";Tend="1026";Tstart="896";shortTE="F";uid="035ca945-7a8c-4741-9506-b4390a321f21"
NW_021773426.1	RepeatMasker	Retroposon?	9	167	553	-	.	ID="RND-6_FAMILY-3042";Tend="1130";Tstart="890";shortTE="F";uid="ed0d65b9-d49f-4b7d-9245-05bc0a729573"
NW_021773427.1	RepeatMasker	DNA/Ginger-1	465	706	1080	+	.	ID="RND-4_FAMILY-641";Tend="1563";Tstart="1323";shortTE="F";uid="54baaf7e-6b6e-4fe4-b10e-2f9185595cfa"
NW_021773427.1	RepeatMasker	DNA/Ginger-1	1	657	4573	-	.	ID="rnd-6_family-51198";Tend="1415";Tstart="792";shortTE="F";uid="3f0bb2ff-9110-43fa-834d-68d0c982d5ac"
NW_021773428.1	RepeatMasker	Unknown	1	741	5750	+	.	ID="RND-6_FAMILY-456";Tend="1269";Tstart="529";shortTE="F";uid="e3d8a1bc-f9e3-4b55-96dd-5d7d5c63bb0b"
NW_021773429.1	RepeatMasker	DNA	618	778	829	+	.	ID="RND-1_FAMILY-238";Tend="1734";Tstart="1564";shortTE="F";uid="b34445e1-4640-41e1-92ec-b826bd10b125"
NW_021773429.1	RepeatMasker	DNA	1	416	3241	+	.	ID="RND-1_FAMILY-9";Tend="1866";Tstart="1450";shortTE="F";uid="1c08d055-f25a-4ecc-ba98-8770f22878b3"
NW_021773430.1	RepeatMasker	Unknown	1	750	5365	+	.	ID="RND-5_FAMILY-199";Tend="1520";Tstart="784";shortTE="F";uid="813c95b3-557c-4834-8880-a41e66c4f688"
NW_021773431.1	RepeatMasker	DNA/Kolobok-E	780	1125	2660	+	.	ID="RND-6_FAMILY-16242";Tend="594";Tstart="236";shortTE="F";uid="b721d6eb-1b27-4b2f-b9ee-aa9ba41640be"
NW_021773431.1	RepeatMasker	DNA/Ginger-1	1	435	3305	-	.	ID="RND-6_FAMILY-22402";Tend="1292";Tstart="853";shortTE="F";uid="9b459678-ab67-4ed0-8ff7-634a3fa0989f"
NW_021773431.1	RepeatMasker	Unknown	586	783	1367	-	.	ID="RND-5_FAMILY-7380";Tend="1190";Tstart="990";shortTE="F";uid="262297bc-5d1c-4d25-9321-fecc41b20103"
NW_021773432.1	RepeatMasker	DNA/hAT-Ac	429	590	1240	+	.	ID="RND-6_FAMILY-3147";Tend="1066";Tstart="892";shortTE="F";uid="c3e74d49-c3a1-49a9-b7a6-42e4596ccac0"
NW_021773432.1	RepeatMasker	DNA	590	770	873	+	.	ID="ttaa4_ap";Tend="265";Tstart="89";shortTE="F";uid="952cc55a-2f15-45a7-bb36-9289b672274c"
NW_021773432.1	RepeatMasker	DNA/hAT-Tip100	143	404	822	-	.	ID="RND-1_FAMILY-293";Tend="983";Tstart="690";shortTE="F";uid="11a34e70-1da6-4646-81f8-e22d631f4062"
NW_021773432.1	RepeatMasker	DNA/hAT-Tip100	782	954	1412	-	.	ID="HAT-N16_AP";Tend="615";Tstart="440";shortTE="F";uid="0e68a3d9-f23a-4132-a41b-b866937c25d9"
NW_021773433.1	RepeatMasker	Retroposon?	4	879	6849	+	.	ID="RND-6_FAMILY-7552";Tend="1688";Tstart="805";shortTE="F";uid="005c71a5-8066-44b8-9c44-16a76061ebd5"
NW_021773434.1	RepeatMasker	Unknown	78	415	1046	+	.	ID="RND-6_FAMILY-21925";Tend="1919";Tstart="1568";shortTE="F";uid="f2bddcd8-aa23-43d3-b437-72930234300a"
NW_021773434.1	RepeatMasker	Unknown	683	867	1496	+	.	ID="RND-6_FAMILY-79";Tend="1570";Tstart="1386";shortTE="F";uid="02307625-130a-4a85-a565-ca086dbb2949"
NW_021773434.1	RepeatMasker	Unknown	208	507	969	-	.	ID="RND-1_FAMILY-585";Tend="882";Tstart="597";shortTE="F";uid="8e88fb68-cc64-4422-a6e4-482af4464530"
NW_021773434.1	RepeatMasker	DNA/Maverick	7031	7732	5285	-	.	ID="RND-6_FAMILY-376";Tend="715";Tstart="1";shortTE="F";uid="79d848cd-5be7-47ed-b604-165fd8496b4f"
NW_021773435.1	RepeatMasker	Retroposon?	1	778	5942	+	.	ID="RND-6_FAMILY-7552";Tend="2340";Tstart="1562";shortTE="F";uid="c4589b84-8944-4fcc-82cd-1a396e99ca2e"
NW_021773436.1	RepeatMasker	DNA/hAT-Tip100	237	849	3621	+	.	ID="RND-6_FAMILY-4881";Tend="672";Tstart="70";shortTE="F";uid="c7cccd22-eec7-4317-a601-bab8a5a6e1e7"
NW_021773436.1	RepeatMasker	DNA/Kolobok-E	533	845	3367	-	.	ID="RND-5_FAMILY-1619";Tend="1332";Tstart="544";shortTE="F";uid="a2efcf1d-1294-4e9b-9af1-476a494c9022"
NW_021773437.1	RepeatMasker	LINE/I	7	1099	7533	+	.	ID="RND-5_FAMILY-524";Tend="1079";Tstart="47";shortTE="F";uid="527cfa16-b58e-4de3-8662-49de9ad4328e"
NW_021773438.1	RepeatMasker	Unknown	1	620	4842	-	.	ID="RND-6_FAMILY-7241";Tend="1090";Tstart="467";shortTE="F";uid="5ce42357-5710-4a11-bc36-1f01f6b00139"
NW_021773439.1	RepeatMasker	DNA/Ginger-1	1	542	3771	+	.	ID="RND-6_FAMILY-51198";Tend="2542";Tstart="2022";shortTE="F";uid="4156f9f9-0dd1-4bbf-b8a0-bb0236b62e93"
NW_021773440.1	RepeatMasker	Unknown	683	841	640	-	.	ID="RND-6_FAMILY-4862";Tend="976";Tstart="814";shortTE="F";uid="41953805-e228-45f1-9a22-c5e8c8baa405"
NW_021773441.1	RepeatMasker	DNA/hAT	1	571	4577	-	.	ID="RND-1_FAMILY-530";Tend="1104";Tstart="542";shortTE="F";uid="d21864a8-11e3-4a0b-868b-dc14794b6589"
NW_021773442.1	RepeatMasker	Retroposon?	1	814	5624	+	.	ID="SINE2-1_AP";Tend="1495";Tstart="650";shortTE="F";uid="5b43aff3-ccff-4d9d-b5ed-f25b340f6352"
NW_021759745.1	RepeatMasker	Retroposon?	1	742	5895	+	.	ID="RND-6_FAMILY-2390";Tend="2522";Tstart="1746";shortTE="F";uid="bac1e8f4-dd2f-408d-8c0c-a9ab91ce5055"
NW_021759745.1	RepeatMasker	DNA/Ginger-1	822	1169	794	-	.	ID="RND-6_FAMILY-14973";Tend="1109";Tstart="567";shortTE="F";uid="c8bcd51c-1373-494b-b6c8-b8acd6e4283d"
NW_021759745.1	RepeatMasker	DNA/Kolobok-E	597	821	973	-	.	ID="RND-6_FAMILY-5494";Tend="915";Tstart="698";shortTE="F";uid="29c8cf15-a03a-4d6d-9965-685c7e3da6af"
NW_021773443.1	RepeatMasker	DNA/Maverick	506	1068	1076	-	.	ID="rnd-6_family-7167";Tend="3546";Tstart="3026";shortTE="F";uid="282c9f3b-d115-48ae-8597-408cbe8bef98"
NW_021773443.1	RepeatMasker	Unknown	1	466	3908	-	.	ID="RND-6_FAMILY-33246";Tend="1088";Tstart="623";shortTE="F";uid="4f4a9c43-a35f-44b4-9580-a36da804159f"
NW_021773444.1	RepeatMasker	DNA	534	721	848	-	.	ID="DNA4-2_AP";Tend="769";Tstart="584";shortTE="F";uid="9262bb55-ac35-4cdc-a73f-00478ced4dcd"
NW_021773445.1	RepeatMasker	Unknown	6664	7734	8422	+	.	ID="RND-6_FAMILY-24180";Tend="1728";Tstart="611";shortTE="F";uid="6b279452-fbc7-432a-b1e7-9b0e739f1ea8"
NW_021773446.1	RepeatMasker	Retroposon?	687	977	1347	+	.	ID="RND-4_FAMILY-1371";Tend="703";Tstart="413";shortTE="F";uid="e8824ac7-07d3-4bbe-8f6f-88705dadacce"
NW_021773447.1	RepeatMasker	DNA/hAT-Tip100	1535	1747	824	+	.	ID="RND-1_FAMILY-93";Tend="1316";Tstart="1097";shortTE="F";uid="4cfe6585-da48-434a-8a39-e71f38177d31"
NW_021773447.1	RepeatMasker	Unknown	739	991	739	+	.	ID="RND-6_FAMILY-8264";Tend="1041";Tstart="772";shortTE="F";uid="55f715cd-7e89-48b4-93c4-95a1fed36e75"
NW_021773447.1	RepeatMasker	DNA	1856	1991	556	+	.	ID="ttaa26_ap";Tend="541";Tstart="426";shortTE="F";uid="718445f7-01d5-4faf-a703-6d103d62077b"
NW_021773447.1	RepeatMasker	DNA	1810	1960	420	-	.	ID="RND-6_FAMILY-5201";Tend="478";Tstart="322";shortTE="F";uid="5c5bd6bd-e747-4fa2-9b47-5eb9574d9468"
NW_021773448.1	RepeatMasker	LTR/Copia	7	576	806	+	.	ID="COPIA-1_LMI-I";Tend="2258";Tstart="1660";shortTE="F";uid="928c6cfa-7bea-4fd0-8c62-577a8fa68e27"
NW_021773449.1	RepeatMasker	Retroposon?	1	808	4198	+	.	ID="RND-6_FAMILY-7552";Tend="1720";Tstart="445";shortTE="F";uid="8df14bcd-f489-4f70-a4fd-937961202001"
NW_021773450.1	RepeatMasker	LINE/L2	1	163	508	-	.	ID="RND-6_FAMILY-27179";Tend="1265";Tstart="1108";shortTE="F";uid="d58534db-568b-48f1-8a46-dbb11d236533"
NW_021773451.1	RepeatMasker	Retroposon?	2037	2238	455	+	.	ID="RND-5_FAMILY-2567";Tend="1389";Tstart="1174";shortTE="F";uid="4227c9c9-8ae0-4d70-9553-19a3ea62421c"
NW_021773451.1	RepeatMasker	Retroposon?	3037	3210	484	+	.	ID="RND-5_FAMILY-2567";Tend="1289";Tstart="1114";shortTE="F";uid="8552645a-ff93-4a92-a3cf-93ec27278d17"
NW_021773451.1	RepeatMasker	Retroposon?	2421	2680	658	+	.	ID="RND-6_FAMILY-6254";Tend="939";Tstart="479";shortTE="F";uid="e7b8e518-1080-4460-918a-ed0feb99ca00"
NW_021773451.1	RepeatMasker	DNA/hAT	1	109	462	-	.	ID="RND-1_FAMILY-51";Tend="480";Tstart="364";shortTE="F";uid="9b103cca-4e53-4c32-96fb-cac1faf49d28"
NW_021773451.1	RepeatMasker	DNA/Kolobok-E	81	307	1170	-	.	ID="RND-6_FAMILY-26970";Tend="1047";Tstart="771";shortTE="F";uid="370f952a-8d4c-4c8e-8fbf-6c4422bdf0db"
NW_021773451.1	RepeatMasker	Retroposon?	3083	3247	573	-	.	ID="RND-6_FAMILY-18690";Tend="1905";Tstart="1740";shortTE="F";uid="8d2ca7ba-39f0-405b-b60f-de9ef4c9717f"
NW_021773451.1	RepeatMasker	Retroposon?	2480	2789	448	-	.	ID="RND-5_FAMILY-1426";Tend="2521";Tstart="2234";shortTE="F";uid="5672d370-545a-4c30-98d6-04e60b98be0b"
NW_021773452.1	RepeatMasker	DNA	787	941	1274	+	.	ID="RND-1_FAMILY-363";Tend="530";Tstart="376";shortTE="F";uid="5948b6d8-6579-4e66-9ec7-98e82efc89c6"
NW_021759746.1	RepeatMasker	DNA/hAT	1	685	5740	-	.	ID="RND-1_FAMILY-530";Tend="1242";Tstart="559";shortTE="F";uid="6e38b8ec-9477-4a7e-ac43-3174796b7ee6"
NW_021773453.1	RepeatMasker	Unknown	499	1324	909	+	.	ID="RND-1_FAMILY-115";Tend="790";Tstart="4";shortTE="F";uid="e0890789-192e-414e-9815-28f5f1762807"
NW_021773453.1	RepeatMasker	Unknown	1	1231	2437	-	.	ID="RND-1_FAMILY-178";Tend="1234";Tstart="4";shortTE="F";uid="186a3870-075d-4bda-8877-07f28b02a65d"
NW_021773454.1	RepeatMasker	DNA/Ginger-1	1	835	6090	-	.	ID="RND-6_FAMILY-22402";Tend="2141";Tstart="1307";shortTE="F";uid="1a6a1240-468b-4f35-8978-83ebfa5ac399"
NW_021773455.1	RepeatMasker	DNA/Kolobok-E	586	1182	3923	+	.	ID="rnd-1_family-42";Tend="1410";Tstart="347";shortTE="F";uid="2a6b5f61-15dc-4343-bc50-e02900fcdf88"
NW_021773455.1	RepeatMasker	DNA/Ginger-1	1	663	5168	+	.	ID="RND-6_FAMILY-22402";Tend="2578";Tstart="1907";shortTE="F";uid="409f76cc-28f1-4e24-9b0c-742e74836652"
NW_021773456.1	RepeatMasker	Unknown	8413	9483	4552	+	.	ID="RND-6_FAMILY-10395";Tend="1083";Tstart="73";shortTE="F";uid="d532dff1-9d5d-45c9-b171-f662357693f0"
NW_021773456.1	RepeatMasker	DNA	4268	4505	619	+	.	ID="RND-5_FAMILY-6124";Tend="1972";Tstart="1760";shortTE="F";uid="aa6866b4-8939-444f-9637-a0544f30d836"
NW_021773456.1	RepeatMasker	DNA/Maverick	4520	5394	6299	+	.	ID="RND-6_FAMILY-2246";Tend="1242";Tstart="400";shortTE="F";uid="2c3c9b9c-77fc-4202-87db-8cd998a50ec7"
NW_021773456.1	RepeatMasker	DNA/Maverick	8186	8454	1899	+	.	ID="RND-5_FAMILY-6152";Tend="634";Tstart="366";shortTE="F";uid="1d132e2e-1b28-42e3-b1d2-14abad8e3ef9"
NW_021773456.1	RepeatMasker	Unknown	1474	1768	1642	-	.	ID="RND-6_FAMILY-7645";Tend="2223";Tstart="1946";shortTE="F";uid="30075d9d-5a68-4d66-84e9-f9bdd4aec1d7"
NW_021773456.1	RepeatMasker	Unknown	7911	8186	1835	-	.	ID="RND-5_FAMILY-6908";Tend="798";Tstart="571";shortTE="F";uid="f9896c4a-fdba-4b8e-87a6-7800682b5976"
NW_021773456.1	RepeatMasker	Unknown	7452	7896	3218	-	.	ID="RND-6_FAMILY-19214";Tend="1003";Tstart="559";shortTE="F";uid="ea997733-ab42-436a-acce-b237d17000db"
NW_021773457.1	RepeatMasker	Unknown	36	157	719	+	.	ID="RND-5_FAMILY-18481";Tend="1382";Tstart="1260";shortTE="F";uid="596f9d80-1914-4bc0-91a2-4ed0dc9df4c1"
NW_021773457.1	RepeatMasker	Unknown	1	143	1191	-	.	ID="RND-6_FAMILY-30610";Tend="834";Tstart="689";shortTE="F";uid="3a635bdf-0412-48e2-8ac5-a4b36b2f17bc"
NW_021773458.1	RepeatMasker	DNA	1	797	6478	-	.	ID="RND-5_FAMILY-2030";Tend="1483";Tstart="695";shortTE="F";uid="a3e8459c-3627-490c-ae35-c55c0e5e3653"
NW_021773459.1	RepeatMasker	DNA/Ginger-1	1	384	2898	+	.	ID="RND-6_FAMILY-51198";Tend="2546";Tstart="2181";shortTE="F";uid="a25c3869-1a94-4c23-a508-4d9e193f1fd9"
NW_021773459.1	RepeatMasker	DNA	369	798	3513	+	.	ID="RND-5_FAMILY-3751";Tend="1123";Tstart="693";shortTE="F";uid="5c9b292b-8450-4a46-ba07-5a9c21283ffe"
NW_021773460.1	RepeatMasker	DNA	64	230	558	+	.	ID="RND-6_FAMILY-4333";Tend="1605";Tstart="1428";shortTE="F";uid="4ab42a7e-341c-4acb-9923-8557681832b7"
NW_021773460.1	RepeatMasker	Retroposon?	134	815	5222	+	.	ID="RND-6_FAMILY-7552";Tend="1496";Tstart="809";shortTE="F";uid="983987ad-512b-4b01-ab36-44d551a91590"
NW_021773461.1	RepeatMasker	Unknown	481	766	942	+	.	ID="RND-1_FAMILY-413";Tend="436";Tstart="167";shortTE="F";uid="eea8319d-2b59-44e9-85a4-75dd3b1469c8"
NW_021773462.1	RepeatMasker	RC/Helitron	879	1026	960	-	.	ID="RND-4_FAMILY-667";Tend="1425";Tstart="1242";shortTE="F";uid="a85ad00c-5db8-4892-994d-5f8ae192a1f2"
NW_021773462.1	RepeatMasker	Retroposon?	1	420	2786	-	.	ID="RND-5_FAMILY-8791";Tend="918";Tstart="474";shortTE="F";uid="dd36f33e-fcb8-4c50-99e6-87cb7226e861"
NW_021759747.1	RepeatMasker	Unknown	1	1114	7793	-	.	ID="RND-6_FAMILY-4178";Tend="3238";Tstart="2144";shortTE="F";uid="3e252e41-6bd6-47b1-b43d-d147b1ec4398"
NW_021773463.1	RepeatMasker	Unknown	3	571	735	+	.	ID="RND-6_FAMILY-16837";TEgroup="ctg_15240%7CRND-6_FAMILY-16837%7C1";Tend="1484";Tstart="631";shortTE="T";uid="5e28ab0a-3bda-4428-b502-f82619b860b4"
NW_021773465.1	RepeatMasker	Unknown	281	1419	5106	+	.	ID="RND-6_FAMILY-18256";Tend="1705";Tstart="595";shortTE="F";uid="7932c1c1-9713-44b1-be0d-347436cb8801"
NW_021773466.1	RepeatMasker	Unknown	1	1004	4278	+	.	ID="RND-1_FAMILY-50";Tend="1341";Tstart="304";shortTE="F";uid="d73e9ef5-6e33-4180-ae85-47b2c95b7fb8"
NW_021773466.1	RepeatMasker	Unknown	728	1126	1137	-	.	ID="RND-1_FAMILY-88";Tend="635";Tstart="221";shortTE="F";uid="46ac40ed-0540-4268-87d1-321e896d54f1"
NW_021773468.1	RepeatMasker	DNA/hAT-Tip100	254	474	1757	+	.	ID="RND-1_FAMILY-294";Tend="399";Tstart="183";shortTE="F";uid="0f7a9932-8e79-43f1-8e9e-6fc0c4ce8576"
NW_021773469.1	RepeatMasker	DNA/hAT?	630	1004	2372	+	.	ID="RND-1_FAMILY-4";Tend="1348";Tstart="938";shortTE="F";uid="09b7a83f-86dc-453a-be0d-4a298bbb6663"
NW_021773469.1	RepeatMasker	RC/Helitron	1008	1146	577	+	.	ID="HELITRON-LIKE-8_HMEL";Tend="1399";Tstart="1263";shortTE="F";uid="fb88d64f-35ed-4173-9023-e34bfd65e633"
NW_021773469.1	RepeatMasker	Retroposon?	1	582	3008	-	.	ID="RND-6_FAMILY-7552";Tend="1951";Tstart="1368";shortTE="F";uid="34cf1d5f-ea90-468a-a2b1-a74fd49324e0"
NW_021773470.1	RepeatMasker	DNA/MULE-MuDR	968	1133	577	+	.	ID="RND-6_FAMILY-11663";Tend="1284";Tstart="1118";shortTE="F";uid="1b545126-cf30-425e-8ec0-9482e1d5f0f6"
NW_021773470.1	RepeatMasker	DNA/MULE-MuDR	1154	1675	4511	-	.	ID="RND-5_FAMILY-5335";Tend="1162";Tstart="642";shortTE="F";uid="51b1bce7-75f6-4cf9-8214-feedddc49f30"
NW_021773470.1	RepeatMasker	Unknown	578	934	3198	-	.	ID="RND-5_FAMILY-3443";Tend="753";Tstart="399";shortTE="F";uid="5cfacf07-2457-4cda-9e9b-1ea5ab99d910"
NW_021773471.1	RepeatMasker	DNA/Kolobok-E	63	264	2372	+	.	ID="RND-6_FAMILY-3437";Tend="914";Tstart="380";shortTE="F";uid="b4abc7d6-668e-4905-945b-74c160a694ec"
NW_021773471.1	RepeatMasker	Retroposon?	265	661	2770	-	.	ID="RND-6_FAMILY-7552";Tend="2563";Tstart="2194";shortTE="F";uid="922decfb-2be1-4fc5-8c2b-6ffdfe9ba98c"
NW_021773472.1	RepeatMasker	Retroposon?	1	708	5660	+	.	ID="RND-6_FAMILY-2390";Tend="2523";Tstart="1777";shortTE="F";uid="79d031b3-b842-4d1e-a8f6-f0f2f0d505f6"
NW_021773472.1	RepeatMasker	DNA/Ginger-1	557	748	1082	-	.	ID="RND-6_FAMILY-3871";Tend="1082";Tstart="896";shortTE="F";uid="24544483-8062-4126-9ac4-60dedfa53a58"
NW_021759748.1	RepeatMasker	DNA	4203	4539	1666	+	.	ID="TTAA22_AP";Tend="354";Tstart="1";shortTE="F";uid="1f0fa444-e2a7-42da-a7aa-a30de26e7443"
NW_021759748.1	RepeatMasker	DNA/Ginger-1	65	1456	10559	+	.	ID="RND-6_FAMILY-51198";Tend="2545";Tstart="1180";shortTE="F";uid="699faa5f-0b09-4024-98ef-35141d13a038"
NW_021759748.1	RepeatMasker	DNA/hAT-Tip100	2787	2948	1137	-	.	ID="DNA8-102_AP";Tend="155";Tstart="1";shortTE="F";uid="0f035ee8-5c88-4d1b-8773-057a694314b0"
NW_021773473.1	RepeatMasker	Retroposon?	1	1010	7994	+	.	ID="RND-6_FAMILY-7552";Tend="2563";Tstart="1550";shortTE="F";uid="6d672fb4-c60e-479d-a2ff-2a9ba5c839c7"
NW_021773474.1	RepeatMasker	DNA/hAT-Tip100	569	1210	5339	-	.	ID="RND-6_FAMILY-8173";Tend="658";Tstart="18";shortTE="F";uid="2ee219ec-a01f-4991-a6df-5c46e590313c"
NW_021773475.1	RepeatMasker	Unknown	1	854	6394	-	.	ID="RND-5_FAMILY-4327";Tend="1137";Tstart="269";shortTE="F";uid="ebea1a4d-de92-4840-8829-7c5c4bf2e1b9"
NW_021773476.1	RepeatMasker	Retroposon?	1	950	7654	+	.	ID="SINE2-2_AP";Tend="1599";Tstart="649";shortTE="F";uid="73255aba-5422-49ab-aac5-70787b5e31d4"
NW_021773477.1	RepeatMasker	Unknown	1	750	6224	-	.	ID="RND-1_FAMILY-253";Tend="1252";Tstart="509";shortTE="F";uid="565d8143-04e3-4e14-8895-1188ad373c1a"
NW_021773479.1	RepeatMasker	Unknown	20	1062	8841	-	.	ID="RND-1_FAMILY-122";Tend="1151";Tstart="105";shortTE="F";uid="130594ef-02f4-43a5-8b5e-c836a731d092"
NW_021773480.1	RepeatMasker	DNA/hAT-Ac	1	765	6358	-	.	ID="RND-5_FAMILY-173";Tend="1186";Tstart="421";shortTE="F";uid="85ccae58-ce38-4cb3-8574-778737f9be90"
NW_021773481.1	RepeatMasker	DNA	788	1254	2640	-	.	ID="DNAX-2_AP";Tend="463";Tstart="1";shortTE="F";uid="daeadc40-f872-476f-be94-969804fa7c9a"
NW_021773482.1	RepeatMasker	Unknown	1	722	5535	-	.	ID="RND-6_FAMILY-7645";Tend="2150";Tstart="1427";shortTE="F";uid="7f5e87e6-e5e1-4aed-87f2-f37a9af19c20"
NW_021759749.1	RepeatMasker	Retroposon?	33	731	5894	+	.	ID="SINE2-2_AP";Tend="690";Tstart="1";shortTE="F";uid="96b95cd3-cd5e-49d4-be64-a1f903f9a923"
NW_021773483.1	RepeatMasker	DNA/hAT-Ac	1	423	3223	+	.	ID="DNA8-56_AP";Tend="457";Tstart="28";shortTE="F";uid="892436f8-18ab-444a-83e3-83ce5e1526a4"
NW_021773484.1	RepeatMasker	DNA/Ginger-1	1	707	5357	+	.	ID="RND-6_FAMILY-22402";Tend="2249";Tstart="1541";shortTE="F";uid="4d964721-d857-452f-9233-bf2c76b601d9"
NW_021773485.1	RepeatMasker	DNA	577	808	1936	-	.	ID="RND-5_FAMILY-243";Tend="904";Tstart="673";shortTE="F";uid="b4986d7e-f8f6-403a-94fc-f451cb722b72"
NW_021773485.1	RepeatMasker	DNA	1	114	875	-	.	ID="DNA3-4_AP";Tend="119";Tstart="6";shortTE="F";uid="c3e77840-2c93-4037-884f-d57d18e6e63f"
NW_021773485.1	RepeatMasker	Unknown	810	974	442	-	.	ID="RND-5_FAMILY-9145";Tend="666";Tstart="494";shortTE="F";uid="41a9f9ee-6e1d-4cd0-95ea-fce8f20a525b"
NW_021773486.1	RepeatMasker	DNA/hAT-Ac	1	732	6047	+	.	ID="RND-5_FAMILY-173";Tend="1534";Tstart="810";shortTE="F";uid="130ef580-bd20-477f-8741-300fb7c0ef83"
NW_021773487.1	RepeatMasker	Unknown	12	757	5398	+	.	ID="RND-1_FAMILY-103";Tend="748";Tstart="1";shortTE="F";uid="10401bd3-a76d-4047-8bc7-5fcd28d67bd2"
NW_021773487.1	RepeatMasker	DNA	1246	1430	963	-	.	ID="TTAA3_AP";Tend="429";Tstart="241";shortTE="F";uid="ec314c85-e4ae-47e8-837a-a071542ca72c"
NW_021773488.1	RepeatMasker	Unknown	1	848	3299	-	.	ID="RND-6_FAMILY-1514";Tend="1244";Tstart="357";shortTE="F";uid="7a1d9b6f-8140-4573-b7f0-d8b0f7df7235"
NW_021773489.1	RepeatMasker	LINE/R1	2935	3134	602	+	.	ID="SART-1_API";Tend="5578";Tstart="5384";shortTE="F";uid="da1f6fc9-84fb-4217-9609-8b9c9481865a"
NW_021773489.1	RepeatMasker	DNA/PIF-Harbinger	5841	6031	511	-	.	ID="HARB-1_AP";Tend="2390";Tstart="2203";shortTE="F";uid="b01932b9-2b9f-457b-9293-d35284894003"
NW_021773489.1	RepeatMasker	DNA	3134	3465	2817	-	.	ID="RND-1_FAMILY-27";Tend="964";Tstart="624";shortTE="F";uid="174acc06-2b7c-417c-a50d-3918fd99739c"
NW_021773489.1	RepeatMasker	DNA	2	733	4872	-	.	ID="RND-1_FAMILY-379";Tend="1796";Tstart="1045";shortTE="F";uid="046323a9-33a5-4f1d-be8d-ec6e91eb5e4f"
NW_021773490.1	RepeatMasker	Unknown	34807	34970	877	+	.	ID="RND-1_FAMILY-57";Tend="1763";Tstart="1639";shortTE="F";uid="bb9099e7-00f8-4ddd-93d1-d8667a8189ff"
NW_021773490.1	RepeatMasker	Unknown	29216	29408	855	+	.	ID="RND-1_FAMILY-57";Tend="1912";Tstart="1759";shortTE="F";uid="5f709429-2a13-4acb-b5c8-108cc4b86e71"
NW_021773490.1	RepeatMasker	Unknown	35188	36781	877	+	.	ID="RND-1_FAMILY-57";TEgroup="ctg_15267%7CRND-1_FAMILY-57%7C2";Tend="1912";Tstart="454";shortTE="F";uid="b577cd93-735b-44c0-8d77-82f4b3eee7fe"
NW_021773490.1	RepeatMasker	Unknown	28870	28998	855	+	.	ID="RND-1_FAMILY-57";Tend="1758";Tstart="1657";shortTE="F";uid="8ca18af8-b89e-4d5e-9d04-a48d26d9280c"
NW_021773490.1	RepeatMasker	Unknown	10238	11401	821	+	.	ID="RND-1_FAMILY-57";TEgroup="ctg_15267%7CRND-1_FAMILY-57%7C1";Tend="1898";Tstart="1049";shortTE="F";uid="a7385ce8-a024-46ac-8ea8-8822a9dca140"
NW_021773490.1	RepeatMasker	Unknown	35160	36447	8330	-	.	ID="RND-6_FAMILY-24180";Tend="2093";Tstart="547";shortTE="F";uid="9b2d994b-e45e-4d23-a82c-bcdd84a67b5f"
NW_021773490.1	RepeatMasker	Unknown	34661	34998	1083	-	.	ID="RND-6_FAMILY-24180";TEgroup="ctg_15267%7CRND-6_FAMILY-24180%7C3";Tend="2093";Tstart="1808";shortTE="F";uid="a16f79ab-4c43-4e62-b3a2-0a2093ddc34a"
NW_021773490.1	RepeatMasker	Unknown	36782	36973	1044	-	.	ID="RND-6_FAMILY-24180";Tend="2093";Tstart="1883";shortTE="F";uid="f26bcec2-b47e-471e-9a0c-b51b38fbae88"
NW_021773490.1	RepeatMasker	Unknown	10056	11312	1321	-	.	ID="RND-6_FAMILY-24180";TEgroup="ctg_15267%7CRND-6_FAMILY-24180%7C1";Tend="2154";Tstart="1085";shortTE="F";uid="31221c32-9368-40b2-bffb-ac058cd91403"
NW_021773490.1	RepeatMasker	Unknown	28689	29215	1323	-	.	ID="RND-6_FAMILY-24180";TEgroup="ctg_15267%7CRND-6_FAMILY-24180%7C2";Tend="2154";Tstart="1808";shortTE="F";uid="53d1dd67-9b84-40e0-82c3-ff43663c1cb3"
NW_021773490.1	RepeatMasker	Unknown	29188	29734	4225	-	.	ID="RND-6_FAMILY-24180";Tend="2093";Tstart="1529";shortTE="F";uid="8b64fc92-96ef-4146-88f4-b5fa852789ea"
NW_021773490.1	RepeatMasker	Unknown	34971	35187	1113	-	.	ID="RND-6_FAMILY-24180";Tend="2093";Tstart="1883";shortTE="F";uid="e30a52bf-d399-4842-abd5-4f322ffc3cfb"
NW_021773491.1	RepeatMasker	DNA/Ginger	37042	37872	475	+	.	ID="RND-6_FAMILY-2771";Tend="2482";Tstart="1584";shortTE="F";uid="141e3df4-2ae3-48f7-a3dc-afc85620fb9c"
NW_021773491.1	RepeatMasker	DNA/Ginger-1	41503	41766	519	+	.	ID="rnd-6_family-9672";Tend="1021";Tstart="812";shortTE="F";uid="d0a249c0-80be-4a12-9d6e-0aea0cc813b2"
NW_021773491.1	RepeatMasker	DNA/Ginger-1	48857	49474	4566	+	.	ID="RND-6_FAMILY-51198";Tend="2549";Tstart="1950";shortTE="F";uid="8ea46133-52d0-45dd-a7bf-f0110277defe"
NW_021773491.1	RepeatMasker	Unknown	31791	32791	7617	+	.	ID="RND-5_FAMILY-2033";Tend="962";Tstart="2";shortTE="F";uid="a1c4de59-cccd-4332-968f-8edbc7bbf276"
NW_021773491.1	RepeatMasker	LINE/L2	46361	47262	3328	+	.	ID="RND-6_FAMILY-20060";Tend="2370";Tstart="1479";shortTE="F";uid="dbff6272-1371-4541-84f3-18706e0c0305"
NW_021773491.1	RepeatMasker	Unknown	42605	43333	4631	+	.	ID="RND-5_FAMILY-4090";Tend="1630";Tstart="863";shortTE="F";uid="1384ca34-5f2a-47e1-9ae9-edb1bd370344"
NW_021773491.1	RepeatMasker	DNA/hAT-Tip100	53099	53537	3467	+	.	ID="RND-6_FAMILY-2383";Tend="1647";Tstart="1194";shortTE="F";uid="b887fb58-8609-4974-b591-54ba207a4627"
NW_021773491.1	RepeatMasker	DNA	34867	35293	2675	+	.	ID="DNA8-38_AP";Tend="486";Tstart="1";shortTE="F";uid="cfdcf42d-7abb-4769-86d8-e7835d7ec147"
NW_021773491.1	RepeatMasker	Unknown	32948	33178	1534	+	.	ID="RND-5_FAMILY-5550";Tend="1439";Tstart="1212";shortTE="F";uid="9d1d9d4f-6fe3-40a5-8a32-d49e19682528"
NW_021773491.1	RepeatMasker	LINE/L2	45031	45288	1436	+	.	ID="RND-4_FAMILY-1756";Tend="442";Tstart="185";shortTE="F";uid="8733dc56-59ab-4bc7-a8e1-5fa9d962ab36"
NW_021773491.1	RepeatMasker	DNA/hAT	34680	34826	1018	+	.	ID="RND-5_FAMILY-583";Tend="1076";Tstart="929";shortTE="F";uid="3ec75307-2050-41c6-8695-053fdcbd9e48"
NW_021773491.1	RepeatMasker	Unknown	39844	40053	1105	+	.	ID="RND-6_FAMILY-10174";Tend="1334";Tstart="1130";shortTE="F";uid="0fe63fdd-eb4a-42db-b780-3365d842fff0"
NW_021773491.1	RepeatMasker	DNA/Ginger-1	48025	48804	5381	-	.	ID="RND-5_FAMILY-5803";Tend="1777";Tstart="1001";shortTE="F";uid="e9557a5e-64dc-40e0-970a-e6f01f17acb9"
NW_021773491.1	RepeatMasker	DNA/Kolobok-E	35411	35571	778	-	.	ID="RND-4_FAMILY-3163";Tend="1839";Tstart="1688";shortTE="F";uid="7ec21d00-a876-43c5-9440-a8e863325bb6"
NW_021773491.1	RepeatMasker	DNA/Kolobok-E	32842	32956	816	-	.	ID="RND-6_FAMILY-3437";Tend="669";Tstart="557";shortTE="F";uid="7c9bfb38-ba32-4e0b-9329-ba174981ee9e"
NW_021773491.1	RepeatMasker	DNA/Ginger-1	37874	38031	2710	-	.	ID="RND-6_FAMILY-9672";Tend="1297";Tstart="659";shortTE="F";uid="bc43dc3f-f04a-49a5-a31c-9fd932f6b98b"
NW_021773491.1	RepeatMasker	DNA/MULE-MuDR	51268	51551	873	-	.	ID="RND-5_FAMILY-538";Tend="2075";Tstart="1822";shortTE="F";uid="1c3f5110-1b16-47dc-b166-d4cb9bc8f7d0"
NW_021773491.1	RepeatMasker	Unknown	34262	34625	2507	-	.	ID="RND-1_FAMILY-215";Tend="1449";Tstart="1090";shortTE="F";uid="c1c44985-ddbd-401b-b713-81f7d2ff5a72"
NW_021773491.1	RepeatMasker	DNA/MULE-MuDR	52657	53102	3757	-	.	ID="RND-5_FAMILY-538";Tend="1032";Tstart="591";shortTE="F";uid="3225c3cd-b138-4cdf-ba21-aae82de669d8"
NW_021773491.1	RepeatMasker	Unknown	45467	46009	1806	-	.	ID="RND-1_FAMILY-372";Tend="2436";Tstart="1910";shortTE="F";uid="c7f94d4a-6fdd-4a32-94e6-9a9422840113"
NW_021773491.1	RepeatMasker	DNA/MULE-MuDR	51741	52346	3898	-	.	ID="RND-5_FAMILY-538";Tend="1814";Tstart="1280";shortTE="F";uid="b282814d-794e-4dd0-a0ea-1c6af121bd59"
NW_021773491.1	RepeatMasker	DNA/Kolobok-E	36700	37263	1896	-	.	ID="rnd-6_family-829";Tend="1640";Tstart="1206";shortTE="F";uid="6888f194-d631-419a-b65f-89f25e7076b1"
NW_021773491.1	RepeatMasker	DNA/TcMar-m44	50912	51040	1046	-	.	ID="dnax-3b_ap";Tend="129";Tstart="1";shortTE="F";uid="5d5bfd4e-8cf1-4f35-8b32-58e1b7685823"
NW_021773491.1	RepeatMasker	DNA	33238	33608	1720	-	.	ID="TTAA5_AP";Tend="415";Tstart="39";shortTE="F";uid="ff3df54d-516d-415f-9504-5315dd3ea396"
NW_021773491.1	RepeatMasker	DNA/Kolobok-E	103	761	2677	-	.	ID="KOLOBOKE-4_AP";Tend="8434";Tstart="7799";shortTE="F";uid="596b0b0f-8d6d-460d-bbb8-2e03a504bf2d"
NW_021773491.1	RepeatMasker	DNA/hAT-Tip100	50586	50909	1840	-	.	ID="RND-6_FAMILY-1180";Tend="1820";Tstart="1482";shortTE="F";uid="f0e3bfe7-71b5-4c43-9ee4-b8b77af1e5c0"
NW_021773491.1	RepeatMasker	Unknown	35656	36713	2331	-	.	ID="RND-6_FAMILY-27418";Tend="1854";Tstart="812";shortTE="F";uid="97608e02-f570-4aae-9499-7468e3d5b8f3"
NW_021773491.1	RepeatMasker	DNA/Ginger-1	39335	40029	4208	-	.	ID="rnd-6_family-3871";Tend="1750";Tstart="895";shortTE="F";uid="d6293280-c9b2-4cd3-9f3f-3660baba9dfe"
NW_021773491.1	RepeatMasker	DNA/Ginger-2	53535	53990	2402	-	.	ID="GINGER2-N1_AP";Tend="428";Tstart="1";shortTE="F";uid="17812294-8213-4e65-b669-115b57991eda"
NW_021773492.1	RepeatMasker	DNA	640	1092	2076	+	.	ID="RND-4_FAMILY-649";Tend="1301";Tstart="835";shortTE="F";uid="ffe5bed6-c2a1-4f2b-9ad6-929235c8d886"
NW_021773492.1	RepeatMasker	Unknown	11	621	2839	+	.	ID="RND-6_FAMILY-11179";Tend="1448";Tstart="852";shortTE="F";uid="7e2af8ed-b687-4b85-a64d-14daba1b2cfb"
NW_021773492.1	RepeatMasker	DNA	4546	4709	1119	-	.	ID="DNA8-5_AP";Tend="229";Tstart="57";shortTE="F";uid="ee26423b-ac7e-41f3-a976-b1836490e15f"
NW_021759750.1	RepeatMasker	DNA/hAT?	1	194	1246	+	.	ID="RND-6_FAMILY-13545";Tend="1619";Tstart="1428";shortTE="F";uid="344d0240-87d7-4de3-b521-8f3c65994c3e"
NW_021759750.1	RepeatMasker	Unknown	775	1342	2006	+	.	ID="RND-1_FAMILY-543";Tend="1848";Tstart="1388";shortTE="F";uid="6a674fd5-95e5-4dcc-90bd-78c70b831e15"
NW_021759750.1	RepeatMasker	Unknown	670	775	879	+	.	ID="RND-6_FAMILY-7645";Tend="1065";Tstart="960";shortTE="F";uid="87cb528c-039e-4eb2-8ff1-badb7fe26736"
NW_021759750.1	RepeatMasker	DNA/hAT-Tip100	220	371	750	-	.	ID="DNA8-63_AP";Tend="162";Tstart="1";shortTE="F";uid="ae0929a8-2315-4e4e-96a4-fe07dd86bf4f"
NW_021773493.1	RepeatMasker	DNA/hAT-Tip100	2	813	6378	-	.	ID="DNA8-81_AP";Tend="880";Tstart="43";shortTE="F";uid="a093f02d-27ad-46f1-b21e-a072cdef95a0"
NW_021773495.1	RepeatMasker	DNA/Kolobok-E	2204	2384	639	+	.	ID="RND-5_FAMILY-3406";Tend="1060";Tstart="879";shortTE="F";uid="655e2f8d-3560-4653-8131-2b7391a0c884"
NW_021773495.1	RepeatMasker	Retroposon?	1958	2206	552	+	.	ID="RND-6_FAMILY-945";Tend="335";Tstart="88";shortTE="F";uid="49cf98dd-64a7-4c4e-b9f1-a5dd10e33842"
NW_021773495.1	RepeatMasker	DNA/Ginger-1	760	1353	1475	+	.	ID="RND-5_FAMILY-7031";Tend="1513";Tstart="877";shortTE="F";uid="47088c80-1436-44cb-92d6-cd7434b3f167"
NW_021773495.1	RepeatMasker	Retroposon?	1835	2176	946	-	.	ID="RND-5_FAMILY-2567";Tend="1386";Tstart="1061";shortTE="F";uid="344f8468-9c5b-4174-a65b-600c4175d129"
NW_021773495.1	RepeatMasker	Unknown	1320	1807	3206	-	.	ID="RND-1_FAMILY-63";Tend="1452";Tstart="995";shortTE="F";uid="4085a4b0-bfa9-43c2-9027-9b21aff4b719"
NW_021773495.1	RepeatMasker	Retroposon?	1007	1398	518	-	.	ID="RND-6_FAMILY-11842";Tend="1390";Tstart="997";shortTE="F";uid="00f3bc0c-4d1d-4bf0-9e3f-a2b29762f3a2"
NW_021773495.1	RepeatMasker	DNA/hAT-Charlie	2467	2621	459	-	.	ID="DNA8-72_AP";Tend="134";Tstart="4";shortTE="F";uid="08c9b06a-73fd-40e2-ba66-f02043afc470"
NW_021773495.1	RepeatMasker	DNA/hAT-Tip100	1	381	3329	-	.	ID="RND-1_FAMILY-426";Tend="766";Tstart="386";shortTE="F";uid="d3414b3e-a4af-4182-bbe7-994a5546a299"
NW_021773495.1	RepeatMasker	DNA/hAT?	505	774	524	-	.	ID="RND-5_FAMILY-3458";Tend="1220";Tstart="924";shortTE="F";uid="6851fd65-39f5-460c-a6d5-70caf1191852"
NW_021773496.1	RepeatMasker	Unknown	1	539	2415	-	.	ID="RND-1_FAMILY-92";Tend="1761";Tstart="1214";shortTE="F";uid="421ecf9d-2b48-4fee-99a4-379af3ef16bc"
NW_021773497.1	RepeatMasker	Retroposon?	1	779	6245	-	.	ID="RND-6_FAMILY-37847";Tend="936";Tstart="159";shortTE="F";uid="aa58f314-b326-41e1-92c2-ae6798ec3931"
NW_021773498.1	RepeatMasker	Unknown	1	3716	26593	+	.	ID="RND-6_FAMILY-4216";Tend="4271";Tstart="563";shortTE="F";uid="7e9c1aaf-41ed-411a-91c2-acb7a57c20fb"
NW_021773499.1	RepeatMasker	DNA/hAT	1	310	2056	+	.	ID="DNA8-108_AP";Tend="705";Tstart="383";shortTE="F";uid="813d4ae6-a258-4405-b3dd-e5505b4bfc88"
NW_021773499.1	RepeatMasker	DNA	311	555	1061	-	.	ID="RND-6_FAMILY-5647";Tend="1300";Tstart="1059";shortTE="F";uid="dd41d865-4ad1-4737-9539-1e88d1b8f8c6"
NW_021773500.1	RepeatMasker	DNA/Ginger-1	31	168	428	+	.	ID="GINGER1-1_AP";Tend="4390";Tstart="4243";shortTE="F";uid="0da552ac-394e-4807-b809-c17810fa0814"
NW_021773500.1	RepeatMasker	DNA/Ginger	1	134	748	-	.	ID="RND-6_FAMILY-2771";Tend="923";Tstart="776";shortTE="F";uid="fca239e4-99ea-452c-9efc-08c4db13a149"
NW_021773501.1	RepeatMasker	DNA/hAT-Tip100	1	542	4660	-	.	ID="DNA8-100_AP";Tend="548";Tstart="1";shortTE="F";uid="894e9d19-b553-4ac8-9765-06e98fe8914f"
NW_021773501.1	RepeatMasker	DNA/Kolobok-E	560	1486	4322	-	.	ID="RND-6_FAMILY-15442";Tend="2021";Tstart="1082";shortTE="F";uid="33e91edd-838a-4157-a330-50f8a1abd785"
NW_021773502.1	RepeatMasker	DNA/hAT-Tip100	3100	4096	4860	+	.	ID="RND-5_FAMILY-8491";Tend="1284";Tstart="331";shortTE="F";uid="aaca9426-71a4-4b55-b4c3-912344f2275e"
NW_021773502.1	RepeatMasker	Unknown	6012	6591	5001	+	.	ID="RND-1_FAMILY-19";Tend="883";Tstart="305";shortTE="F";uid="6f2a3b15-cf9f-4695-babd-6eb1567629ac"
NW_021773502.1	RepeatMasker	Unknown	2839	3596	5110	-	.	ID="RND-6_FAMILY-16884";Tend="976";Tstart="130";shortTE="F";uid="54ea1a7a-3746-4750-89c1-4791428aba12"
NW_021773502.1	RepeatMasker	Unknown	40	1182	4679	-	.	ID="RND-1_FAMILY-56";Tend="997";Tstart="164";shortTE="F";uid="7584995e-8d9d-4471-b7b3-fb83a628af11"
NW_021773502.1	RepeatMasker	Unknown	5550	6412	5526	-	.	ID="RND-6_FAMILY-10182";Tend="927";Tstart="61";shortTE="F";uid="82538fe3-3868-4113-b5e1-cdacec2e7ee9"
NW_021759751.1	RepeatMasker	Unknown	1	7066	32643	-	.	ID="RND-5_FAMILY-1336";Tend="4903";Tstart="1";shortTE="F";uid="d424ace8-0be9-476a-a0c5-94cf6d4ee2f2"
NW_021773503.1	RepeatMasker	LINE/R1	65	211	635	+	.	ID="RND-6_FAMILY-10662";Tend="733";Tstart="583";shortTE="F";uid="fd752ef7-845d-4848-85ef-d1d37a81db3c"
NW_021773503.1	RepeatMasker	LINE/I-Jockey	420	650	439	-	.	ID="RND-6_FAMILY-26672";Tend="1512";Tstart="1286";shortTE="F";uid="24635958-f784-4060-b3f0-9e45c0ec4802"
NW_021773504.1	RepeatMasker	Unknown	1	1217	7911	+	.	ID="RND-6_FAMILY-4216";Tend="2488";Tstart="1270";shortTE="F";uid="9199527e-0081-4186-86cb-757b47f61544"
NW_021773505.1	RepeatMasker	Retroposon?	3	763	5998	-	.	ID="RND-6_FAMILY-7552";Tend="2181";Tstart="1415";shortTE="F";uid="ced1b6e5-a806-4b87-a8d0-f5bf7d67c665"
NW_021773506.1	RepeatMasker	RC/Helitron	27	212	1011	+	.	ID="RND-6_FAMILY-2894";Tend="520";Tstart="324";shortTE="F";uid="c138f051-c8fe-4d6b-9722-6782bf4ce77b"
NW_021773506.1	RepeatMasker	DNA/Kolobok-E	214	641	3059	-	.	ID="RND-6_FAMILY-923";Tend="2361";Tstart="1933";shortTE="F";uid="37176e35-1d0a-416c-90b4-8867da3a607d"
NW_021773507.1	RepeatMasker	Unknown	612	1411	6408	+	.	ID="RND-6_FAMILY-2458";Tend="1724";Tstart="936";shortTE="F";uid="b5cfd3cf-632c-4003-aa35-cd70a1b44357"
NW_021773508.1	RepeatMasker	Retroposon?	432	592	936	+	.	ID="RND-6_FAMILY-7552";Tend="2563";Tstart="2438";shortTE="F";uid="c5724f8e-5cc4-48c5-9c99-c71cc7982786"
NW_021773508.1	RepeatMasker	DNA/hAT-Tip100	755	947	1461	+	.	ID="DNA8-83_AP";Tend="193";Tstart="1";shortTE="F";uid="0c06e7f6-659b-4587-b5f6-72f31165782b"
NW_021773508.1	RepeatMasker	DNA/Kolobok-E	41	345	2179	+	.	ID="RND-5_FAMILY-3924";Tend="3160";Tstart="2865";shortTE="F";uid="92d62fd4-dcc2-45e1-b976-8c6e8beef0d7"
NW_021773508.1	RepeatMasker	DNA/hAT?	1597	1710	645	-	.	ID="RND-1_FAMILY-4";Tend="1207";Tstart="1076";shortTE="F";uid="646a2ea4-2b51-4544-a056-eb6d7879e5bd"
NW_021773508.1	RepeatMasker	DNA/hAT-Tip100	1249	1353	590	-	.	ID="dna8-13_ap";Tend="86";Tstart="1";shortTE="F";uid="34d28a2e-684d-47c7-b86c-0a107edaa80a"
NW_021773508.1	RepeatMasker	DNA/hAT-Tip100	560	754	1502	-	.	ID="RND-6_FAMILY-8585";Tend="272";Tstart="84";shortTE="F";uid="40e90ef6-b54a-4186-af1d-40a6b32dd743"
NW_021773508.1	RepeatMasker	Retroposon?	1	331	2141	-	.	ID="RND-6_FAMILY-18690";Tend="311";Tstart="1";shortTE="F";uid="64b3181d-c631-493a-8541-a5745b204c94"
NW_021773509.1	RepeatMasker	Unknown	1	513	4001	-	.	ID="RND-5_FAMILY-8244";Tend="925";Tstart="418";shortTE="F";uid="e325cf24-acb7-488b-a11f-586755403c6a"
NW_021773510.1	RepeatMasker	Unknown	1108	1312	840	+	.	ID="RND-6_FAMILY-1434";Tend="226";Tstart="53";shortTE="F";uid="2157b7df-8e74-474a-8594-91c94e665dc7"
NW_021773510.1	RepeatMasker	DNA/Maverick	639	886	1226	-	.	ID="RND-6_FAMILY-1429";Tend="317";Tstart="79";shortTE="F";uid="d37c8ba0-73d0-4675-a09c-b56ad4b19036"
NW_021773510.1	RepeatMasker	DNA/Maverick	4	511	850	-	.	ID="rnd-6_family-7167";Tend="3579";Tstart="2898";shortTE="F";uid="0ca5f2ea-12d9-440c-86a4-94d68ec844a5"
NW_021773511.1	RepeatMasker	DNA/hAT-Tip100	1	773	6528	+	.	ID="RND-1_FAMILY-89";Tend="863";Tstart="92";shortTE="F";uid="46882d3e-f3fa-475c-811f-4a9998d93df6"
NW_021773512.1	RepeatMasker	LINE/I-Jockey	5	378	1290	-	.	ID="RND-5_FAMILY-77";Tend="1133";Tstart="760";shortTE="F";uid="035f89c2-85a0-4489-b21c-b4285a373367"
NW_021759752.1	RepeatMasker	DNA/Maverick	505	1177	1213	+	.	ID="RND-6_FAMILY-1429";Tend="1882";Tstart="1198";shortTE="F";uid="80880e47-7800-4118-b39b-fee49752780c"
NW_021773513.1	RepeatMasker	Unknown	3530	4763	9441	+	.	ID="RND-6_FAMILY-21013";Tend="1384";Tstart="191";shortTE="F";uid="23b4cb4b-86ce-4a0a-babc-38a5158f7223"
NW_021773513.1	RepeatMasker	LINE/I-Jockey	4757	5196	778	-	.	ID="RND-6_FAMILY-13349";Tend="1706";Tstart="1283";shortTE="F";uid="d6a360c4-080f-448b-8e0f-bb942efe0b33"
NW_021773513.1	RepeatMasker	Unknown	3370	3525	1403	-	.	ID="RND-1_FAMILY-237";Tend="1050";Tstart="895";shortTE="F";uid="70c974b6-a03b-4ea7-90e2-bebb38ccd0ad"
NW_021773513.1	RepeatMasker	Unknown	1	1058	7782	-	.	ID="RND-5_FAMILY-2033";Tend="1372";Tstart="1";shortTE="F";uid="5c48e8d1-ccd6-4651-b8e7-0503b5af7642"
NW_021773513.1	RepeatMasker	Unknown	2834	3326	3941	-	.	ID="RND-1_FAMILY-345";Tend="1389";Tstart="892";shortTE="F";uid="0ea02c79-23b4-451f-ad92-5c7c1d17f364"
NW_021773514.1	RepeatMasker	DNA/Ginger-1	1	852	6276	+	.	ID="RND-6_FAMILY-22402";Tend="1908";Tstart="1055";shortTE="F";uid="90b45f9a-0528-4e8c-8700-202f90191720"
NW_021773515.1	RepeatMasker	DNA/Ginger-1	39	458	831	+	.	ID="GINGER1-1_AP";Tend="4477";Tstart="4092";shortTE="F";uid="9238290b-f6f0-4837-9cea-34df294d25f2"
NW_021773516.1	RepeatMasker	Unknown	84	769	2653	-	.	ID="RND-6_FAMILY-10395";TEgroup="ctg_15293%7CRND-6_FAMILY-10395%7C1";Tend="1127";Tstart="565";shortTE="F";uid="e2bfb094-9eb4-41af-9a42-98757f869247"
NW_021773517.1	RepeatMasker	RC/Helitron	548	906	3194	+	.	ID="RND-6_FAMILY-1898";Tend="711";Tstart="350";shortTE="F";uid="b151d680-161c-4039-be78-9a8865aacb42"
NW_021773518.1	RepeatMasker	LINE/CR1	1	620	4995	+	.	ID="RND-5_FAMILY-3871";Tend="810";Tstart="192";shortTE="F";uid="7dd730ea-556b-49c2-aa3e-f6006056f334"
NW_021773518.1	RepeatMasker	Retroposon?	871	1228	1938	+	.	ID="RND-6_FAMILY-7552";Tend="957";Tstart="610";shortTE="F";uid="18b96cdc-d35f-4f0d-ac7e-52da630263c1"
NW_021773519.1	RepeatMasker	Retroposon?	1	877	6952	+	.	ID="RND-6_FAMILY-2390";Tend="2488";Tstart="1619";shortTE="F";uid="ae014561-d65c-4be9-8d1d-b7670b48e85d"
NW_021773520.1	RepeatMasker	DNA/Kolobok-E	789	1673	5948	+	.	ID="RND-4_FAMILY-3163";Tend="1846";Tstart="964";shortTE="F";uid="00089ea5-e3ba-46c1-91da-826174fec714"
NW_021773520.1	RepeatMasker	DNA	553	796	962	+	.	ID="RND-5_FAMILY-2030";Tend="1351";Tstart="1110";shortTE="F";uid="3a2e0797-7154-47d7-b97e-f81b328714f3"
NW_021773520.1	RepeatMasker	DNA/Kolobok-E	1	499	2444	+	.	ID="RND-1_FAMILY-130";Tend="624";Tstart="104";shortTE="F";uid="5c28cab8-dc2d-4a20-a129-cf37c4e284f0"
NW_021773520.1	RepeatMasker	DNA	1653	1795	1071	+	.	ID="RND-5_FAMILY-2030";Tend="1485";Tstart="1343";shortTE="F";uid="e64f6b0a-aa9e-4c74-bd2f-bd985b0580af"
NW_021773521.1	RepeatMasker	Retroposon?	1	369	3098	+	.	ID="RND-6_FAMILY-2390";Tend="2526";Tstart="2158";shortTE="F";uid="092cc41f-be26-4b55-a363-c437213f6193"
NW_021773522.1	RepeatMasker	Unknown	439	680	1114	+	.	ID="RND-6_FAMILY-10395";Tend="1146";Tstart="877";shortTE="F";uid="3a555257-1898-4201-be39-13a29946ffc8"
NW_021773522.1	RepeatMasker	Unknown	1	122	424	-	.	ID="RND-1_FAMILY-432";Tend="658";Tstart="533";shortTE="F";uid="f1abc8f4-10c3-4cdd-9810-bff87522bf3c"
NW_021758376.1	RepeatMasker	RC/Helitron	891	1033	1024	+	.	ID="RND-1_FAMILY-5";Tend="1017";Tstart="874";shortTE="F";uid="ec50b6c1-3c85-47ec-8176-085a8aa62060"
NW_021759753.1	RepeatMasker	Retroposon?	75	977	7651	+	.	ID="SINE2-2_AP";Tend="909";Tstart="1";shortTE="F";uid="b1684956-23bd-4864-b287-1e64bd6b06f9"
NW_021773523.1	RepeatMasker	DNA/Ginger	379	831	2608	+	.	ID="RND-6_FAMILY-5156";Tend="1479";Tstart="933";shortTE="F";uid="6c8cdbe1-b990-430c-828c-ad615472511c"
NW_021773523.1	RepeatMasker	LINE/L2	52	166	496	-	.	ID="L2-10_HMEL";Tend="2160";Tstart="2046";shortTE="F";uid="ea3b8b58-f13f-4ba5-bb65-871a0313a86d"
NW_021773524.1	RepeatMasker	Unknown	3603	3793	470	+	.	ID="RND-6_FAMILY-4133";Tend="568";Tstart="320";shortTE="F";uid="1dcdfee3-0ea2-4e0d-905e-9d6087e01588"
NW_021773524.1	RepeatMasker	DNA/Sola-1	6463	8692	2410	+	.	ID="SOLA1-1_AP";Tend="3728";Tstart="1516";shortTE="F";uid="614480f4-ede1-4c96-aa75-dd2174bb1756"
NW_021773524.1	RepeatMasker	Unknown	12394	12783	865	+	.	ID="RND-1_FAMILY-396";Tend="601";Tstart="259";shortTE="F";uid="386f59dd-9fe0-4ba5-a757-c6f50d8beb06"
NW_021773524.1	RepeatMasker	Unknown	13022	13190	610	+	.	ID="RND-5_FAMILY-8165";Tend="655";Tstart="517";shortTE="F";uid="fdfdf0c7-2f19-4dcd-a4fb-7cccdd3cbb85"
NW_021773524.1	RepeatMasker	DNA/P	10422	10634	1364	-	.	ID="RND-6_FAMILY-4154";Tend="1162";Tstart="954";shortTE="F";uid="a03e8011-9781-4942-a62f-dcf9e6da65e4"
NW_021773524.1	RepeatMasker	Unknown	1	1020	7751	-	.	ID="RND-6_FAMILY-4216";Tend="2585";Tstart="1564";shortTE="F";uid="8c849ade-2089-4e59-839a-5c5d146ce9b6"
NW_021773525.1	RepeatMasker	DNA/Kolobok-E	144	455	559	-	.	ID="RND-6_FAMILY-15442";Tend="880";Tstart="545";shortTE="F";uid="121f51d1-fc23-4d19-9da9-58e5c4d6f5b1"
NW_021773525.1	RepeatMasker	DNA	467	886	3601	-	.	ID="TTAA9_AP";Tend="479";Tstart="64";shortTE="F";uid="5f132cf2-97a7-41d2-a8f5-b73d4de282cb"
NW_021773526.1	RepeatMasker	DNA/hAT?	1	106	913	+	.	ID="RND-1_FAMILY-4";Tend="1366";Tstart="1261";shortTE="F";uid="b96ba6e1-9be5-4eb7-9a33-af9527109f0a"
NW_021773526.1	RepeatMasker	DNA/TcMar-Pogo	404	582	1382	+	.	ID="RND-1_FAMILY-150";Tend="1648";Tstart="1471";shortTE="F";uid="50eb506d-be2c-44d7-ace9-c8e2bb49f7d7"
NW_021773526.1	RepeatMasker	DNA/hAT?	103	487	2764	+	.	ID="rnd-1_family-100";Tend="1856";Tstart="1372";shortTE="F";uid="1f62a682-2788-4c38-92ee-d31d3a6ad0d2"
NW_021773527.1	RepeatMasker	DNA/hAT-hAT19	36	845	5202	-	.	ID="DNA8-95_AP";Tend="968";Tstart="78";shortTE="F";uid="e104863c-2861-4dd8-bfe2-098ec86e9d2d"
NW_021773528.1	RepeatMasker	Retroposon?	3	795	6248	-	.	ID="RND-6_FAMILY-7552";Tend="2289";Tstart="1498";shortTE="F";uid="9d6c485f-c80d-4e59-864c-e1a19f79ec56"
NW_021773529.1	RepeatMasker	DNA/Kolobok-E	527	967	561	+	.	ID="RND-5_FAMILY-751";TEgroup="ctg_15306%7CRND-5_FAMILY-751%7C1";Tend="976";Tstart="600";shortTE="T";uid="4c746e23-0182-474d-8f7f-e71cbe45ccf2"
NW_021773531.1	RepeatMasker	Unknown	1	592	5057	-	.	ID="RND-6_FAMILY-7861";Tend="1172";Tstart="580";shortTE="F";uid="d147b6f7-2445-4554-a449-b53c01913cfa"
NW_021773531.1	RepeatMasker	DNA/Ginger-1	587	954	2227	-	.	ID="RND-4_FAMILY-641";Tend="1364";Tstart="972";shortTE="F";uid="bfc23b85-a028-4c7c-9602-0478232a8776"
NW_021773532.1	RepeatMasker	DNA	1	609	4890	+	.	ID="RND-5_FAMILY-4319";Tend="1512";Tstart="910";shortTE="F";uid="a20607ad-c667-4e75-a431-380129e9ef7c"
NW_021759754.1	RepeatMasker	LTR/Pao	171	940	5754	+	.	ID="RND-5_FAMILY-161";Tend="1845";Tstart="1050";shortTE="F";uid="b2cf7cc0-7cec-492d-9bc1-efc41f654955"
NW_021773533.1	RepeatMasker	DNA/Ginger-1	38	946	6244	+	.	ID="RND-6_FAMILY-22402";Tend="1745";Tstart="843";shortTE="F";uid="514016b2-0f4b-4f8e-9ebb-2939291b3579"
NW_021773534.1	RepeatMasker	Retroposon?	1	698	4921	-	.	ID="RND-6_FAMILY-7552";Tend="2185";Tstart="1488";shortTE="F";uid="f66bfc04-6239-4a8b-82f3-107f9c1bcc57"
NW_021773535.1	RepeatMasker	Unknown	10294	10458	555	+	.	ID="RND-6_FAMILY-3131";Tend="1915";Tstart="1776";shortTE="F";uid="6f5b7d83-a1fe-4030-be54-4320cad5ab56"
NW_021773535.1	RepeatMasker	DNA/hAT-Ac	12079	12459	2752	+	.	ID="RND-1_FAMILY-188";Tend="1225";Tstart="870";shortTE="F";uid="56236fc2-d472-4fdf-a9c7-5ce8c9ca264a"
NW_021773535.1	RepeatMasker	Retroposon?	9552	9765	785	+	.	ID="SINE2-2_AP";Tend="590";Tstart="86";shortTE="F";uid="1d11b9ea-e708-422e-8ca9-2bb931908e8b"
NW_021773535.1	RepeatMasker	Unknown	5368	5539	499	+	.	ID="RND-6_FAMILY-3131";Tend="1915";Tstart="1776";shortTE="F";uid="0df6c1d8-8b93-40bc-b79d-660eb7c685a7"
NW_021773535.1	RepeatMasker	DNA	1364	1649	2454	+	.	ID="DNA4-11_AP";Tend="277";Tstart="1";shortTE="F";uid="5f314f4b-b62d-44e9-b656-5e2894c985d2"
NW_021773535.1	RepeatMasker	Unknown	7032	7207	980	+	.	ID="RND-5_FAMILY-3914";Tend="1349";Tstart="1172";shortTE="F";uid="8b590f66-af4a-455a-b73b-1e2b8d287cbd"
NW_021773535.1	RepeatMasker	DNA/Ginger-1	9766	10090	2638	-	.	ID="RND-6_FAMILY-51198";Tend="2069";Tstart="1745";shortTE="F";uid="dfa313a2-6d37-4620-886d-1e27bef69903"
NW_021773535.1	RepeatMasker	DNA/MULE-MuDR	10595	11140	575	-	.	ID="mudr11x_ap";Tend="1780";Tstart="1242";shortTE="F";uid="54a3497b-d2fe-4326-a6b2-d3385bd88cbd"
NW_021773535.1	RepeatMasker	DNA	4588	4750	765	-	.	ID="RND-6_FAMILY-5743";Tend="1498";Tstart="1336";shortTE="F";uid="39fcdc96-d1cc-4524-a258-74cf0b1e4a94"
NW_021773535.1	RepeatMasker	Retroposon?	9546	9763	1950	-	.	ID="RND-6_FAMILY-7552";Tend="2469";Tstart="2252";shortTE="F";uid="cea61ded-64bd-40da-86c7-c54960cbc502"
NW_021773535.1	RepeatMasker	DNA	4284	4396	559	-	.	ID="RND-6_FAMILY-5743";Tend="1615";Tstart="1507";shortTE="F";uid="3c3abb8e-00ce-4618-b663-d5fdc4244f8f"
NW_021773535.1	RepeatMasker	Unknown	10141	10251	1011	-	.	ID="RND-5_FAMILY-1902";Tend="1005";Tstart="895";shortTE="F";uid="84b5c04c-2ae4-47fd-a1ff-365e4a7a7872"
NW_021773535.1	RepeatMasker	DNA/hAT-Tip100	9388	9522	676	-	.	ID="RND-6_FAMILY-3005";TEgroup="ctg_15312%7CRND-6_FAMILY-3005%7C1";Tend="1635";Tstart="864";shortTE="F";uid="e58a0dd2-d6c9-4ba0-972d-00cbcffaaf4d"
NW_021773535.1	RepeatMasker	Unknown	11272	11506	1751	-	.	ID="RND-6_FAMILY-7933";Tend="945";Tstart="711";shortTE="F";uid="df8c30b3-0b1f-49b6-86b7-ffe105b2ebac"
NW_021773535.1	RepeatMasker	DNA/MULE-MuDR	5474	6910	1648	-	.	ID="mudr7x_ap";Tend="2110";Tstart="600";shortTE="F";uid="adba0df5-22aa-4558-bf7f-7c00fa6171bc"
NW_021773535.1	RepeatMasker	DNA/Ginger-1	8451	9188	5515	-	.	ID="RND-6_FAMILY-51198";Tend="1877";Tstart="1140";shortTE="F";uid="685a9d57-013c-468b-afb3-774ca0b11f69"
NW_021773535.1	RepeatMasker	Unknown	11791	11903	743	-	.	ID="RND-1_FAMILY-15";Tend="1233";Tstart="1120";shortTE="F";uid="56d6de19-6538-4fe0-b78d-9105e0059725"
NW_021773536.1	RepeatMasker	Unknown	1	839	7197	-	.	ID="RND-1_FAMILY-327";Tend="1106";Tstart="277";shortTE="F";uid="4a86aa02-eaea-4d72-896a-30ec75d392d7"
NW_021773537.1	RepeatMasker	Unknown	1	674	1738	-	.	ID="RND-1_FAMILY-163";Tend="419";Tstart="4";shortTE="F";uid="8d6e20f7-3e1e-469e-96b1-dc21f6bffe86"
NW_021773538.1	RepeatMasker	DNA/Ginger-1	1	825	6567	-	.	ID="RND-5_FAMILY-5803";Tend="2434";Tstart="1612";shortTE="F";uid="23097ec3-3483-4562-9d9c-cbe428f04bbf"
NW_021773539.1	RepeatMasker	DNA/Ginger-2	270	654	422	+	.	ID="GINGER2-1_LMI";Tend="3723";Tstart="3345";shortTE="F";uid="2bd351ec-093b-4941-9860-2d4cf4deccb2"
NW_021773540.1	RepeatMasker	Retroposon?	73	720	5187	-	.	ID="RND-6_FAMILY-2390";Tend="2523";Tstart="1840";shortTE="F";uid="71b2add3-67ad-435f-84d1-e9f56f911ff2"
NW_021773541.1	RepeatMasker	LINE/I	5254	6968	8901	+	.	ID="RND-5_FAMILY-13139";Tend="1553";Tstart="65";shortTE="F";uid="7bc760e4-e57b-486d-beec-ce7df456e1a9"
NW_021773541.1	RepeatMasker	DNA/MULE-MuDR	1578	1735	585	-	.	ID="RND-6_FAMILY-1636";Tend="790";Tstart="649";shortTE="F";uid="aeb8deb0-3968-4ab7-826c-8295636af032"
NW_021773541.1	RepeatMasker	Unknown	5235	5393	657	-	.	ID="RND-6_FAMILY-3585";Tend="2103";Tstart="1963";shortTE="F";uid="0d13482f-e585-42f2-804d-883e2fdae1b7"
NW_021773541.1	RepeatMasker	DNA/TcMar-m44?	1197	1329	666	-	.	ID="DNA4-10_AP";Tend="160";Tstart="1";shortTE="F";uid="a7d3dd4b-4791-4795-b3cf-b6df2848902d"
NW_021773542.1	RepeatMasker	DNA	5	185	843	-	.	ID="dna4-2_ap";Tend="179";Tstart="1";shortTE="F";uid="2be9619b-9c8f-4b65-994b-349998453d28"
NW_021773542.1	RepeatMasker	DNA/Ginger-1	3665	3859	1289	-	.	ID="RND-6_FAMILY-14973";Tend="1490";Tstart="1281";shortTE="F";uid="33bb6123-1d47-4ba7-a5fd-6230baced6ab"
NW_021773542.1	RepeatMasker	DNA	2310	2683	2817	-	.	ID="DNA4-3_AP";Tend="373";Tstart="1";shortTE="F";uid="27e1c451-c750-4280-a5d3-6a14ea40791f"
NW_021759755.1	RepeatMasker	Retroposon?	1	565	4450	+	.	ID="RND-6_FAMILY-14514";Tend="998";Tstart="439";shortTE="F";uid="2e652af7-055a-45d8-b8f2-a8dcf2fb1558"
NW_021759755.1	RepeatMasker	Retroposon?	3027	4347	10022	-	.	ID="RND-6_FAMILY-2390";Tend="2104";Tstart="773";shortTE="F";uid="0e7ec6c2-7ecd-4eeb-9231-cd75c86fb6e7"
NW_021773543.1	RepeatMasker	DNA/hAT-Ac	76	835	5244	+	.	ID="DNA8-99_AP";Tend="758";Tstart="1";shortTE="F";uid="05f77e54-3eac-41e1-a5ac-3b733e398e29"
NW_021773543.1	RepeatMasker	DNA/Ginger-1	871	1044	1098	-	.	ID="RND-6_FAMILY-2433";Tend="1485";Tstart="1325";shortTE="F";uid="cfa751b9-178c-420b-9335-3e4ee1861681"
NW_021773543.1	RepeatMasker	Unknown	1192	1302	898	-	.	ID="RND-1_FAMILY-577";Tend="1000";Tstart="890";shortTE="F";uid="1a295c16-d3c6-445a-8047-3472e5769903"
NW_021773544.1	RepeatMasker	DNA/Kolobok-E	1	670	4962	-	.	ID="RND-6_FAMILY-3437";Tend="1323";Tstart="626";shortTE="F";uid="31205fa0-a8e4-4f25-9283-03db5bce2cc8"
NW_021773544.1	RepeatMasker	Retroposon?	1074	1512	502	-	.	ID="RND-6_FAMILY-8440";Tend="2515";Tstart="2068";shortTE="F";uid="25391167-c51e-4f2a-8228-89530642601e"
NW_021773545.1	RepeatMasker	DNA/Ginger	600	861	1978	+	.	ID="RND-6_FAMILY-2771";Tend="2479";Tstart="2219";shortTE="F";uid="b88ec973-cb94-4272-bdd4-9ddcabaa947a"
NW_021773545.1	RepeatMasker	RC/Helitron	206	601	2962	-	.	ID="RND-6_FAMILY-7990";Tend="699";Tstart="293";shortTE="F";uid="c1eafbbf-690b-4ddf-847e-7059629e5fbe"
NW_021773545.1	RepeatMasker	RC/Helitron	1	188	1208	-	.	ID="RND-6_FAMILY-43";Tend="1369";Tstart="1177";shortTE="F";uid="39b2df48-35e8-486d-ac0c-904bf51b802d"
NW_021773545.1	RepeatMasker	DNA/Kolobok-E	680	932	714	-	.	ID="RND-5_FAMILY-504";Tend="2225";Tstart="1992";shortTE="F";uid="bf912730-4db5-4867-957e-61e9c3aaf2d6"
NW_021773545.1	RepeatMasker	DNA/Ginger-1	862	962	1810	-	.	ID="rnd-6_family-8793";Tend="406";Tstart="110";shortTE="F";uid="b18232e2-5b50-435d-838a-6569c3ab21e0"
NW_021773546.1	RepeatMasker	DNA/hAT-Tip100	833	1537	5816	+	.	ID="RND-5_FAMILY-4890";Tend="820";Tstart="129";shortTE="F";uid="68c164f0-9dab-4c80-b0a5-93e95fe9ef06"
NW_021773546.1	RepeatMasker	Unknown	6413	6744	2597	+	.	ID="RND-6_FAMILY-4133";Tend="587";Tstart="236";shortTE="F";uid="958b01c6-d7d9-48fb-bec1-9deb7b956a10"
NW_021773546.1	RepeatMasker	Unknown	7167	7417	2009	+	.	ID="RND-1_FAMILY-289";Tend="1173";Tstart="924";shortTE="F";uid="2dd35f8e-0062-43a9-aeea-c828078f4281"
NW_021773546.1	RepeatMasker	Unknown	3967	4180	1567	+	.	ID="RND-1_FAMILY-41";Tend="253";Tstart="46";shortTE="F";uid="7ebed71c-4689-496b-8487-f7c66776cb64"
NW_021773546.1	RepeatMasker	Retroposon?	4144	4595	3649	-	.	ID="SINE2-2_AP";Tend="1998";Tstart="1579";shortTE="F";uid="f8738784-fb32-4153-87b0-25103b687449"
NW_021773547.1	RepeatMasker	LINE/I	40	815	4778	-	.	ID="RND-6_FAMILY-8350";Tend="1306";Tstart="566";shortTE="F";uid="e815a3d4-0873-49cc-9051-181a0367fa13"
NW_021773548.1	RepeatMasker	Retroposon?	2	664	5284	-	.	ID="RND-6_FAMILY-7552";Tend="2563";Tstart="1912";shortTE="F";uid="904f8a3d-f14e-4258-8034-496a7555bf88"
NW_021773549.1	RepeatMasker	Unknown	141	1339	9694	+	.	ID="RND-1_FAMILY-253";Tend="1683";Tstart="487";shortTE="F";uid="36432cfe-a4f8-4ae8-a919-68b0770afd1e"
NW_021773550.1	RepeatMasker	LTR/Gypsy	593	1387	2014	-	.	ID="GYPSY6-I_AP";Tend="4075";Tstart="3275";shortTE="F";uid="f05d313e-e951-4f7d-be04-02be023f4fb8"
NW_021773552.1	RepeatMasker	DNA/hAT	18	717	5775	+	.	ID="RND-5_FAMILY-874";Tend="1333";Tstart="637";shortTE="F";uid="3775a3f3-26c6-4b23-9a80-690d47915a5e"
NW_021759756.1	RepeatMasker	Unknown	1264	1931	2380	+	.	ID="RND-5_FAMILY-2451";Tend="1150";Tstart="423";shortTE="F";uid="32f043f7-2510-4576-a034-b727b4906868"
NW_021759756.1	RepeatMasker	LINE/R1-LOA	4619	4847	620	+	.	ID="RND-6_FAMILY-31558";Tend="1358";Tstart="720";shortTE="F";uid="289c732d-e828-414c-9ad8-3e4c59014c45"
NW_021759756.1	RepeatMasker	LINE/I	4848	5235	1791	+	.	ID="RND-6_FAMILY-9393";Tend="1252";Tstart="784";shortTE="F";uid="d11e0ed1-60c8-443f-a89b-b410004b0bd1"
NW_021759756.1	RepeatMasker	DNA/Kolobok-E	2303	3321	3516	+	.	ID="RND-6_FAMILY-829";Tend="1566";Tstart="433";shortTE="F";uid="802fd368-673c-470c-bb90-0f6a105b62ee"
NW_021759756.1	RepeatMasker	LINE/I	4286	4517	532	+	.	ID="RND-5_FAMILY-198";Tend="342";Tstart="127";shortTE="F";uid="04bce51c-a55f-4a8f-8894-5e4f49eae74c"
NW_021759756.1	RepeatMasker	DNA/Ginger-1	1955	2306	2087	-	.	ID="RND-6_FAMILY-14973";Tend="1358";Tstart="976";shortTE="F";uid="b4553296-e594-4373-b2ef-1004fd9ae970"
NW_021759756.1	RepeatMasker	Unknown	911	1272	1491	-	.	ID="RND-1_FAMILY-129";Tend="2028";Tstart="1592";shortTE="F";uid="b05525cc-3ee3-41de-bd23-7b9c617fecab"
NW_021773553.1	RepeatMasker	Unknown	1	256	2376	+	.	ID="RND-6_FAMILY-22160";Tend="1560";Tstart="1305";shortTE="F";uid="e9cba53c-0f44-4c58-a4af-a7f885fa02ed"
NW_021773554.1	RepeatMasker	DNA	1	343	1940	-	.	ID="RND-5_FAMILY-1529";Tend="1075";Tstart="728";shortTE="F";uid="64428759-b5a1-4ddb-9290-9648f78a5636"
NW_021773555.1	RepeatMasker	Unknown	94	308	1124	+	.	ID="RND-4_FAMILY-284";Tend="1649";Tstart="1241";shortTE="F";uid="88683abb-4181-420f-8039-c0f822acfb91"
NW_021773555.1	RepeatMasker	DNA	1	108	784	-	.	ID="RND-6_FAMILY-14385";Tend="1012";Tstart="903";shortTE="F";uid="f581f1b3-19e9-42e6-b91d-f4b47eb8ec4b"
NW_021773556.1	RepeatMasker	LTR/Copia	1	721	5211	+	.	ID="RND-1_FAMILY-179";Tend="815";Tstart="77";shortTE="F";uid="966e503a-00ae-4dfd-924c-bd7f79344ddd"
NW_021773557.1	RepeatMasker	DNA/Ginger-1	1	916	6654	+	.	ID="RND-5_FAMILY-7031";Tend="1933";Tstart="1016";shortTE="F";uid="b47f74d1-40f1-49a1-b61f-330396336d30"
NW_021773558.1	RepeatMasker	DNA/Ginger-1	1	729	5448	+	.	ID="RND-6_FAMILY-51198";Tend="1897";Tstart="1121";shortTE="F";uid="a138d7db-3391-4729-9dc7-270acf454126"
NW_021773559.1	RepeatMasker	Retroposon?	1	373	2968	+	.	ID="RND-6_FAMILY-2390";Tend="2527";Tstart="2120";shortTE="F";uid="e6570e99-7971-4f51-ae3d-89a75a34dd42"
NW_021773559.1	RepeatMasker	Retroposon?	261	396	699	-	.	ID="RND-5_FAMILY-3709";Tend="1701";Tstart="1566";shortTE="F";uid="ee5add17-ee6b-4fca-a744-782a7afba676"
NW_021773560.1	RepeatMasker	Unknown	140	755	2706	-	.	ID="RND-1_FAMILY-360";Tend="1407";Tstart="819";shortTE="F";uid="e3709036-6348-4d26-9c35-fccd8035d8a7"
NW_021773561.1	RepeatMasker	DNA/Ginger-1	147	828	3001	+	.	ID="RND-6_FAMILY-8793";Tend="807";Tstart="122";shortTE="F";uid="a20d9fdd-ebdf-4765-bba7-3e3b89208d95"
NW_021773561.1	RepeatMasker	DNA	52	175	908	-	.	ID="RND-6_FAMILY-1498";Tend="333";Tstart="210";shortTE="F";uid="d232997d-b7d0-4ef2-890e-e77158815071"
NW_021773562.1	RepeatMasker	DNA	11	1159	7985	+	.	ID="RND-5_FAMILY-2173";Tend="1930";Tstart="857";shortTE="F";uid="190712e4-5457-4b58-8b13-5b0d685fd9da"
NW_021759757.1	RepeatMasker	DNA/hAT	3311	3666	3016	+	.	ID="RND-5_FAMILY-983";Tend="1102";Tstart="748";shortTE="F";uid="ea1ef64a-f43f-4335-981f-93ce669bc660"
NW_021759757.1	RepeatMasker	Unknown	2326	2565	1701	+	.	ID="RND-6_FAMILY-6823";Tend="1432";Tstart="1190";shortTE="F";uid="ce416a84-faca-48d3-8d70-458dc8b9831a"
NW_021759757.1	RepeatMasker	RC/Helitron	1829	2049	552	+	.	ID="RND-5_FAMILY-535";Tend="978";Tstart="809";shortTE="F";uid="fc3ca5a1-7bb2-45c9-a5b2-ab761b60da8f"
NW_021759757.1	RepeatMasker	Unknown	775	963	537	+	.	ID="RND-5_FAMILY-9968";Tend="1949";Tstart="1780";shortTE="F";uid="06bb50ee-2270-47fd-aeca-8b2b40e2ec5f"
NW_021759757.1	RepeatMasker	DNA/Ginger-1	711	871	572	-	.	ID="rnd-6_family-9217";Tend="1655";Tstart="1528";shortTE="F";uid="0821d286-8670-48ec-932a-ca585f2e1451"
NW_021759757.1	RepeatMasker	DNA/hAT	1989	2332	2374	-	.	ID="rnd-1_family-165";Tend="1305";Tstart="957";shortTE="F";uid="a1d3b861-99d3-477e-a689-992896791353"
NW_021759757.1	RepeatMasker	DNA/hAT	3276	3463	446	-	.	ID="RND-6_FAMILY-15614";Tend="1671";Tstart="1485";shortTE="F";uid="3521c97b-2a38-483e-bcb6-097e7b6a77e2"
NW_021773563.1	RepeatMasker	Unknown	1	760	3681	+	.	ID="RND-6_FAMILY-5309";Tend="1481";Tstart="744";shortTE="F";uid="84703dba-f835-4ace-a17b-35485b1f11d3"
NW_021773564.1	RepeatMasker	DNA/Maverick	1	924	7481	+	.	ID="RND-6_FAMILY-38526";Tend="2059";Tstart="1134";shortTE="F";uid="1fe95d85-963a-437f-bf2b-9bc20caf290e"
NW_021773564.1	RepeatMasker	DNA/TcMar-m44	1524	2071	4570	-	.	ID="RND-5_FAMILY-3356";Tend="1301";Tstart="753";shortTE="F";uid="e239baa7-d35f-4204-89c2-1fe96d9319bf"
NW_021773565.1	RepeatMasker	Unknown	1	758	6365	+	.	ID="RND-6_FAMILY-10998";Tend="875";Tstart="124";shortTE="F";uid="6b71ae4f-c75d-4adb-8e5b-c0aa752f83aa"
NW_021773566.1	RepeatMasker	DNA/hAT-Tip100	1	458	3993	+	.	ID="RND-6_FAMILY-31173";Tend="843";Tstart="383";shortTE="F";uid="c87613e7-ea7b-4894-bc8f-1740bdeadc4d"
NW_021773567.1	RepeatMasker	Unknown	5654	6906	10748	+	.	ID="RND-6_FAMILY-28466";Tend="2252";Tstart="1000";shortTE="F";uid="3d207f37-d171-45b6-af1d-3950e9a13232"
NW_021773567.1	RepeatMasker	Retroposon?	1753	2129	6559	+	.	ID="RND-6_FAMILY-2390";Tend="2939";Tstart="1881";shortTE="F";uid="50461940-1c0d-4ada-9926-80437916a480"
NW_021773567.1	RepeatMasker	Retroposon?	6942	7577	636	+	.	ID="RND-5_FAMILY-1426";Tend="2513";Tstart="1940";shortTE="F";uid="b7336907-37e7-4d6f-bace-9573831e0b5c"
NW_021773567.1	RepeatMasker	Retroposon?	7576	7769	475	-	.	ID="SINE2-2_AP";Tend="181";Tstart="1";shortTE="F";uid="8a16119e-5efe-4ef1-b3c1-d32684ad3eb7"
NW_021773567.1	RepeatMasker	Retroposon?	1	889	7184	-	.	ID="SINE2-2_AP";Tend="948";Tstart="1";shortTE="F";uid="3c15b2db-7257-4878-8f63-4b021c3bf193"
NW_021773567.1	RepeatMasker	Unknown	5543	5648	631	-	.	ID="RND-6_FAMILY-3485";Tend="1014";Tstart="915";shortTE="F";uid="88e78f4e-f693-45de-842d-e23e86bb99b2"
NW_021773567.1	RepeatMasker	DNA	2022	2322	768	-	.	ID="RND-6_FAMILY-4333";Tend="1618";Tstart="1370";shortTE="F";uid="c7de16fe-a841-4cb8-a252-5b408a790c74"
NW_021773567.1	RepeatMasker	DNA/hAT?	5378	5531	407	-	.	ID="RND-6_FAMILY-245";Tend="404";Tstart="243";shortTE="F";uid="f729b096-5037-495b-9347-5241dc82036d"
NW_021773567.1	RepeatMasker	Retroposon?	967	1752	1910	-	.	ID="RND-6_FAMILY-6254";Tend="809";Tstart="1";shortTE="F";uid="21d7008d-8ce9-422d-add2-ee333e936584"
NW_021773568.1	RepeatMasker	DNA/hAT	1	489	3950	+	.	ID="DNA8-92_AP";Tend="491";Tstart="2";shortTE="F";uid="b6873695-e5b9-4ff9-aa34-e08945620152"
NW_021773569.1	RepeatMasker	Retroposon?	450	1031	4861	+	.	ID="SINE2-2_AP";Tend="574";Tstart="1";shortTE="F";uid="80a234e4-2dab-4b11-87e8-4a1331aef1f6"
NW_021773569.1	RepeatMasker	DNA/hAT-hAT19	347	449	850	+	.	ID="hat-9_ap";Tend="103";Tstart="1";shortTE="F";uid="bcb00229-aa82-4d69-b55d-74d74f34ec56"
NW_021773570.1	RepeatMasker	DNA/Kolobok-E	251	407	653	+	.	ID="RND-6_FAMILY-4353";Tend="424";Tstart="260";shortTE="F";uid="b3581523-09cc-4fea-be41-0b714901e3eb"
NW_021773570.1	RepeatMasker	DNA	279	666	1834	-	.	ID="TTAA3_AP";Tend="407";Tstart="1";shortTE="F";uid="22a1bcca-d0e4-43da-9172-8a46aa458a1a"
NW_021773571.1	RepeatMasker	DNA/hAT	1	728	5836	+	.	ID="RND-5_FAMILY-1322";Tend="1313";Tstart="594";shortTE="F";uid="1d98f3cd-1532-460f-9935-9a852ed5531e"
NW_021773572.1	RepeatMasker	Unknown	54	168	565	+	.	ID="RND-1_FAMILY-240";Tend="1070";Tstart="953";shortTE="F";uid="5e22aa28-b1cc-4527-977d-03cfc99f0f79"
NW_021773572.1	RepeatMasker	DNA/hAT-hAT19	490	1246	6004	-	.	ID="DNA8-49_AP";Tend="864";Tstart="114";shortTE="F";uid="81f2318f-83a6-4e05-b8b0-395ad54e87ad"
NW_021773573.1	RepeatMasker	Unknown	3	729	6238	+	.	ID="RND-1_FAMILY-327";Tend="994";Tstart="275";shortTE="F";uid="feddcb47-ea14-46af-9c5f-6375b8411cbe"
NW_021773574.1	RepeatMasker	DNA/Ginger-1	1	770	5881	-	.	ID="RND-5_FAMILY-5803";Tend="2021";Tstart="1252";shortTE="F";uid="b4a99ed8-e8c6-4bc8-a14e-0aeee7dc4e00"
NW_021773575.1	RepeatMasker	DNA	499	712	818	-	.	ID="ttaa18b_ap";Tend="181";Tstart="1";shortTE="F";uid="b8862134-870e-40ae-ae1a-e5eaa67395a1"
NW_021773576.1	RepeatMasker	Unknown	1	780	5885	+	.	ID="RND-5_FAMILY-4327";Tend="1119";Tstart="352";shortTE="F";uid="8c7181f0-1906-461e-b943-aee027323142"
NW_021773577.1	RepeatMasker	LTR/Gypsy	1	737	6662	-	.	ID="RND-6_FAMILY-1796";Tend="1109";Tstart="373";shortTE="F";uid="dfb3f2bd-3fe0-4d07-84d6-50c3b7c51180"
NW_021773578.1	RepeatMasker	DNA	9786	10297	4373	+	.	ID="TTAA25_AP";Tend="512";Tstart="1";shortTE="F";uid="b8185c6d-cc8c-4bbb-b9ff-0f2804637036"
NW_021773578.1	RepeatMasker	DNA/MULE-MuDR	10504	10682	680	+	.	ID="RND-4_FAMILY-85";Tend="570";Tstart="397";shortTE="F";uid="697233d9-76dc-420a-9f08-430e490267e9"
NW_021773578.1	RepeatMasker	Retroposon?	16856	17222	2095	+	.	ID="RND-6_FAMILY-3283";Tend="1517";Tstart="1162";shortTE="F";uid="7e963d31-155b-4111-8920-d7ca624555ed"
NW_021773578.1	RepeatMasker	RC/Helitron	15459	15969	2215	+	.	ID="RND-4_FAMILY-667";Tend="1354";Tstart="820";shortTE="F";uid="f25433ba-a7cd-446f-a24c-64c75446910c"
NW_021773578.1	RepeatMasker	Retroposon?	16344	16508	1149	+	.	ID="RND-6_FAMILY-3283";Tend="1033";Tstart="862";shortTE="F";uid="5daf857a-69d9-4a7e-86f3-70716b6d7d87"
NW_021773578.1	RepeatMasker	DNA/hAT-Blackjack	14291	14450	774	+	.	ID="RND-6_FAMILY-8247";Tend="1469";Tstart="1300";shortTE="F";uid="3acec32d-e738-4bf3-bd4a-8ba6f2334f2a"
NW_021773578.1	RepeatMasker	Retroposon?	10804	12012	8333	+	.	ID="RND-6_FAMILY-12659";Tend="1680";Tstart="534";shortTE="F";uid="546d7606-3417-4a23-a528-e684b63a3c20"
NW_021773578.1	RepeatMasker	DNA	9081	9631	875	+	.	ID="RND-4_FAMILY-649";Tend="1334";Tstart="749";shortTE="F";uid="d3f58a68-ec7c-411f-8993-02433d62bb56"
NW_021773578.1	RepeatMasker	DNA/hAT-Tip100	4936	5195	1929	+	.	ID="RND-6_FAMILY-11845";Tend="1473";Tstart="1203";shortTE="F";uid="047eb5a5-ca56-425c-89a5-d48d2c04f27b"
NW_021773578.1	RepeatMasker	DNA	12050	12329	1898	+	.	ID="DNA4-3_AP";Tend="381";Tstart="107";shortTE="F";uid="15c070e4-d4e0-4a3d-a3a6-20ed5e677468"
NW_021773578.1	RepeatMasker	Retroposon?	7965	8222	677	+	.	ID="RND-6_FAMILY-6254";Tend="520";Tstart="239";shortTE="F";uid="90b8ad95-991d-4b98-b9e0-ef7604e79a06"
NW_021773578.1	RepeatMasker	Unknown	15979	16347	1716	+	.	ID="RND-6_FAMILY-12652";Tend="611";Tstart="260";shortTE="F";uid="ec367e7d-2b87-432c-815b-a44c7f0c30b7"
NW_021773578.1	RepeatMasker	Unknown	8228	9018	4961	+	.	ID="RND-6_FAMILY-15576";Tend="1503";Tstart="759";shortTE="F";uid="48be7562-ca90-419d-9513-4cf107a9ebe7"
NW_021773578.1	RepeatMasker	Unknown	2235	2810	629	+	.	ID="RND-6_FAMILY-4393";TEgroup="ctg_15355%7CRND-6_FAMILY-4393%7C1";Tend="1491";Tstart="731";shortTE="F";uid="f6669d27-3946-4837-b441-dbd0a7733e94"
NW_021773578.1	RepeatMasker	Unknown	17222	17467	1040	+	.	ID="RND-6_FAMILY-12652";Tend="830";Tstart="599";shortTE="F";uid="3266680c-b7aa-4d0b-b88d-52f9541ec3ef"
NW_021773578.1	RepeatMasker	Unknown	1	401	3081	+	.	ID="RND-6_FAMILY-4393";Tend="1491";Tstart="1075";shortTE="F";uid="9371e290-c3a7-4439-aba5-73bcf3270644"
NW_021773578.1	RepeatMasker	DNA/TcMar-Mariner	12332	12942	594	+	.	ID="RND-5_FAMILY-4998";TEgroup="ctg_15355%7CRND-5_FAMILY-4998%7C1";Tend="1347";Tstart="526";shortTE="T";uid="c4b07952-0856-412d-adab-fb41d3d819f7"
NW_021773578.1	RepeatMasker	Unknown	12940	14328	4360	-	.	ID="RND-6_FAMILY-12670";Tend="1310";Tstart="44";shortTE="F";uid="f02cc346-914e-4bb5-88d5-f8c6b49c78c0"
NW_021773578.1	RepeatMasker	DNA/Ginger-1	14690	15266	3265	-	.	ID="rnd-6_family-14973";Tend="1489";Tstart="776";shortTE="F";uid="4ee58533-d918-48c1-9743-66af4f63790e"
NW_021773578.1	RepeatMasker	DNA/Kolobok-E	9014	9114	494	-	.	ID="RND-6_FAMILY-15442";Tend="833";Tstart="730";shortTE="F";uid="23a5f031-6912-4915-b02e-acc5da3622ac"
NW_021773578.1	RepeatMasker	Retroposon?	7904	8131	932	-	.	ID="SINE2-1_AP";Tend="1123";Tstart="894";shortTE="F";uid="908836bf-4452-4b99-956f-187236ec97ab"
NW_021773578.1	RepeatMasker	DNA/hAT-hAT19	17498	17837	2198	-	.	ID="RND-6_FAMILY-4841";Tend="1225";Tstart="900";shortTE="F";uid="0cc8bd15-90f3-4caa-a875-251a24bd2760"
NW_021773578.1	RepeatMasker	DNA	3378	4946	7115	-	.	ID="RND-6_FAMILY-7526";Tend="1841";Tstart="375";shortTE="F";uid="5f0fa4e9-11a6-405d-b74b-5807b22400bc"
NW_021773578.1	RepeatMasker	DNA	5884	7766	11595	-	.	ID="RND-6_FAMILY-7526";Tend="1841";Tstart="10";shortTE="F";uid="8b728504-5223-49d0-8ca7-c39b448d2508"
NW_021773578.1	RepeatMasker	DNA/hAT-Tip100	5195	5713	802	-	.	ID="RND-5_FAMILY-5552";TEgroup="ctg_15355%7CRND-5_FAMILY-5552%7C1";Tend="951";Tstart="555";shortTE="T";uid="ad0c97dc-0d5f-4fc8-9708-f4b66e7ec408"
NW_021773579.1	RepeatMasker	Unknown	508	804	2529	+	.	ID="RND-5_FAMILY-3574";Tend="1507";Tstart="1211";shortTE="F";uid="98443d97-e962-4d98-a68f-aaed0e698621"
NW_021773579.1	RepeatMasker	Unknown	1	511	4383	+	.	ID="RND-5_FAMILY-4090";Tend="1632";Tstart="1125";shortTE="F";uid="d7ccc405-2319-4594-82bc-cd842b00872a"
NW_021773579.1	RepeatMasker	DNA/hAT	804	1176	2907	+	.	ID="DNA8-1_AP";Tend="754";Tstart="378";shortTE="F";uid="c13bdbe2-f4e8-41b2-8f2e-9069f092209c"
NW_021773580.1	RepeatMasker	DNA	880	1223	1052	-	.	ID="RND-5_FAMILY-6073";Tend="858";Tstart="483";shortTE="F";uid="4b8c411c-d16c-4cc8-bb50-8b59a19db6db"
NW_021773581.1	RepeatMasker	Unknown	336	758	1779	+	.	ID="RND-1_FAMILY-118";Tend="1292";Tstart="902";shortTE="F";uid="8ede2b59-0393-4827-9a54-545ff308b832"
NW_021773582.1	RepeatMasker	DNA/hAT-Ac	566	1058	3898	+	.	ID="DNA8-14_AP";Tend="897";Tstart="410";shortTE="F";uid="756b57ed-6169-4b98-973a-9c50571c7e1f"
NW_021759759.1	RepeatMasker	Unknown	1	934	5498	+	.	ID="RND-6_FAMILY-25201";Tend="2575";Tstart="1708";shortTE="F";uid="062addd8-0648-415d-8fdc-476350fb0aed"
NW_021773583.1	RepeatMasker	Retroposon?	1	933	7481	-	.	ID="RND-6_FAMILY-7552";Tend="2166";Tstart="1237";shortTE="F";uid="4af02112-33e2-4673-ac46-ba15009081b1"
NW_021773584.1	RepeatMasker	Unknown	864	968	526	+	.	ID="RND-1_FAMILY-113";Tend="1024";Tstart="926";shortTE="F";uid="94651268-662e-47e0-9faf-5ea340345444"
NW_021773584.1	RepeatMasker	Unknown	177	816	885	-	.	ID="RND-1_FAMILY-190";TEgroup="ctg_15361%7CRND-1_FAMILY-190%7C1";Tend="1736";Tstart="821";shortTE="F";uid="e6bee074-a7cb-4686-85a8-84ff225f15d1"
NW_021773585.1	RepeatMasker	Unknown	867	4655	15431	+	.	ID="RND-5_FAMILY-1659";Tend="4509";Tstart="1";shortTE="F";uid="4980a8ad-c72f-43dd-80fa-da9b88e99e8c"
NW_021773585.1	RepeatMasker	Unknown	3152	4851	7136	-	.	ID="RND-5_FAMILY-7540";Tend="2734";Tstart="1033";shortTE="F";uid="363ce218-22e6-4be0-bdbc-b65da0e536ce"
NW_021773585.1	RepeatMasker	Unknown	18	866	3764	-	.	ID="RND-5_FAMILY-7540";Tend="854";Tstart="1";shortTE="F";uid="36db3f16-dd88-41f0-a832-f7af17b2ec69"
NW_021773587.1	RepeatMasker	DNA	1	813	6950	-	.	ID="RND-6_FAMILY-25221";Tend="1487";Tstart="673";shortTE="F";uid="599dbc07-5940-498b-b292-55abadd6ac63"
NW_021773588.1	RepeatMasker	DNA/Kolobok-E	454	623	690	+	.	ID="RND-5_FAMILY-854";Tend="1069";Tstart="906";shortTE="F";uid="e99f3a0f-ae3b-442d-9385-995f89235c5a"
NW_021773590.1	RepeatMasker	DNA/Ginger-1	1	154	919	+	.	ID="RND-6_FAMILY-9672";Tend="1215";Tstart="1061";shortTE="F";uid="5c340cd2-8d6d-4a48-bcb8-bbb0314560ab"
NW_021773590.1	RepeatMasker	RC/Helitron	242	879	5426	-	.	ID="RND-1_FAMILY-0";Tend="1729";Tstart="1090";shortTE="F";uid="564aa4cc-b2f7-42b9-b78e-572677892c8b"
NW_021773591.1	RepeatMasker	Unknown	2245	2453	1114	+	.	ID="RND-1_FAMILY-471";Tend="1135";Tstart="929";shortTE="F";uid="be553055-d772-49a2-b407-e5987f7c402e"
NW_021773591.1	RepeatMasker	RC/Helitron	4421	4708	736	+	.	ID="RND-4_FAMILY-831";Tend="1497";Tstart="1230";shortTE="F";uid="cea76308-7e79-45fb-a433-65328c762538"
NW_021773591.1	RepeatMasker	DNA/hAT-Tip100	3494	4069	4213	+	.	ID="HAT-N16_AP";Tend="615";Tstart="1";shortTE="F";uid="0050751d-1baa-4e2a-b6ff-15deb127ecd2"
NW_021773591.1	RepeatMasker	DNA/hAT?	6065	6576	2576	+	.	ID="RND-5_FAMILY-1226";Tend="1347";Tstart="858";shortTE="F";uid="a8b9838e-542d-4a07-8f66-76605e3d640c"
NW_021773591.1	RepeatMasker	DNA/hAT-Tip100	6034	6145	423	-	.	ID="RND-5_FAMILY-3568";Tend="1162";Tstart="1050";shortTE="F";uid="74bdf720-c4f7-4f73-998a-3754615e7eac"
NW_021773591.1	RepeatMasker	DNA/MULE-MuDR	7825	8265	487	-	.	ID="RND-5_FAMILY-538";TEgroup="ctg_15368%7CRND-5_FAMILY-538%7C1";Tend="2075";Tstart="599";shortTE="F";uid="0c989c27-d078-47c1-9c3e-98f5313bc2e6"
NW_021773591.1	RepeatMasker	RC/Helitron	4171	4283	405	-	.	ID="RND-5_FAMILY-1022";Tend="1417";Tstart="1309";shortTE="F";uid="e65add4e-0150-47e1-a54d-ad389151f780"
NW_021773591.1	RepeatMasker	DNA	2026	2243	917	-	.	ID="DNAX-10_AP";Tend="224";Tstart="5";shortTE="F";uid="34985664-df16-46c0-ad96-7d578d5f115f"
NW_021773591.1	RepeatMasker	Unknown	2445	2613	513	-	.	ID="RND-1_FAMILY-561";Tend="971";Tstart="804";shortTE="F";uid="75db8fb8-d8a2-48b0-b5a9-73b99b5519d4"
NW_021759760.1	RepeatMasker	DNA/hAT-Tip100	696	1264	4073	+	.	ID="RND-1_FAMILY-293";Tend="1248";Tstart="679";shortTE="F";uid="e9de7df7-b093-45af-8eae-f960a1ae7382"
NW_021759760.1	RepeatMasker	Unknown	1	678	5862	-	.	ID="RND-6_FAMILY-16472";Tend="940";Tstart="254";shortTE="F";uid="a98c1ac3-8568-4a26-80c1-c73f11428812"
NW_021773593.1	RepeatMasker	DNA	46	1286	7408	+	.	ID="RND-5_FAMILY-2241";Tend="1917";Tstart="610";shortTE="F";uid="7c346221-ebbe-4f01-8524-34c9b9f95737"
NW_021773593.1	RepeatMasker	Unknown	1	308	931	-	.	ID="RND-4_FAMILY-926";Tend="1181";Tstart="867";shortTE="F";uid="1d9ca755-cb17-4a79-b2ca-fcffef06c502"
NW_021773595.1	RepeatMasker	LTR/Gypsy	898	1280	2693	+	.	ID="RND-5_FAMILY-6777";Tend="397";Tstart="1";shortTE="F";uid="f7bc5964-1de0-4a65-916d-88727b6841f8"
NW_021773595.1	RepeatMasker	Unknown	5	897	8284	+	.	ID="RND-6_FAMILY-23949";Tend="1066";Tstart="194";shortTE="F";uid="474c8a21-3e66-451b-88ea-64a3c74c8e8b"
NW_021773597.1	RepeatMasker	DNA	1	355	2463	+	.	ID="RND-1_FAMILY-226";Tend="1921";Tstart="1559";shortTE="F";uid="5c0c11fd-3d03-4d56-ba23-0d94d26af1d9"
NW_021773598.1	RepeatMasker	DNA/hAT-hAT19	375	942	726	+	.	ID="RND-5_FAMILY-9168";Tend="1246";Tstart="682";shortTE="F";uid="498880de-6df0-4639-881c-83a4eec237fc"
NW_021773598.1	RepeatMasker	Unknown	1	164	801	-	.	ID="RND-1_FAMILY-47";Tend="212";Tstart="73";shortTE="F";uid="0c71bc1c-9495-4f47-a586-608632d983f4"
NW_021773599.1	RepeatMasker	Unknown	1	248	1605	-	.	ID="RND-6_FAMILY-9287";Tend="977";Tstart="737";shortTE="F";uid="6a3d5b8e-9a4f-4afc-b008-f6474fceed69"
NW_021773601.1	RepeatMasker	LINE/RTE-BovB	1243	1516	440	+	.	ID="RND-5_FAMILY-3071";Tend="1097";Tstart="824";shortTE="F";uid="0cc4dfdb-3744-4c49-bfb1-a9cc2e01ffd3"
NW_021773601.1	RepeatMasker	LTR/Gypsy	1525	1890	2836	-	.	ID="RND-6_FAMILY-4540";Tend="867";Tstart="518";shortTE="F";uid="0a26d5e6-cedb-481e-ad24-0a7a9ac8553c"
NW_021773602.1	RepeatMasker	DNA/MULE-MuDR	1392	1751	2730	+	.	ID="RND-6_FAMILY-13822";Tend="1137";Tstart="778";shortTE="F";uid="9e7d12b0-c629-43ae-8d52-15a204322bbb"
NW_021773602.1	RepeatMasker	Unknown	367	677	1561	+	.	ID="RND-6_FAMILY-8092";Tend="1362";Tstart="518";shortTE="F";uid="151bb124-2fd8-4b2b-8371-ca97dc8e8190"
NW_021773602.1	RepeatMasker	Unknown	678	1104	997	-	.	ID="RND-6_FAMILY-594";Tend="1426";Tstart="1025";shortTE="F";uid="fc900306-31e5-49fa-bbed-2b17a1bf3e80"
NW_021773602.1	RepeatMasker	RC/Helitron	1	428	3356	-	.	ID="RND-1_FAMILY-0";Tend="1074";Tstart="647";shortTE="F";uid="bac26406-aaa2-4d0c-9341-27a7a69576d5"
NW_021759761.1	RepeatMasker	Unknown	663	849	524	+	.	ID="RND-6_FAMILY-11564";Tend="843";Tstart="655";shortTE="F";uid="07ff6da7-d578-48fe-8b41-56c34be744d4"
NW_021759761.1	RepeatMasker	DNA/hAT-Ac	2	634	3409	+	.	ID="RND-5_FAMILY-4136";Tend="1252";Tstart="665";shortTE="F";uid="b740db8b-a895-48c5-87c0-e3c4fb356163"
NW_021773603.1	RepeatMasker	LTR/Gypsy	1	487	3381	-	.	ID="RND-6_FAMILY-19401";Tend="1262";Tstart="826";shortTE="F";uid="478d846e-1dfe-44df-ab1d-c7949bb4d3b0"
NW_021773603.1	RepeatMasker	LTR/Gypsy	1009	1310	2467	-	.	ID="RND-6_FAMILY-19401";Tend="799";Tstart="501";shortTE="F";uid="139201f1-7004-4bf1-8ddf-46179ad9a8c2"
NW_021773605.1	RepeatMasker	Unknown	1	5047	28089	+	.	ID="RND-6_FAMILY-4216";Tend="4675";Tstart="1";shortTE="F";uid="58e3d32b-0d1b-4be7-bac0-e9d292e33a56"
NW_021773606.1	RepeatMasker	Retroposon?	1345	1782	2618	+	.	ID="RND-6_FAMILY-2390";Tend="1115";Tstart="660";shortTE="F";uid="4fd69402-c4b3-4541-a2cc-aea62c20cd29"
NW_021773606.1	RepeatMasker	Unknown	1	591	3168	+	.	ID="RND-5_FAMILY-6908";Tend="925";Tstart="34";shortTE="F";uid="c2ff1dce-fbed-4881-9ca4-4c57506ca42c"
NW_021773606.1	RepeatMasker	DNA/Maverick	473	607	444	-	.	ID="RND-6_FAMILY-6888";Tend="669";Tstart="531";shortTE="F";uid="3713da19-31fe-4fac-b783-7dbe72a92ce3"
NW_021773607.1	RepeatMasker	Unknown	1043	1187	757	+	.	ID="RND-6_FAMILY-19092";Tend="501";Tstart="357";shortTE="F";uid="9820c16f-9a23-4cb1-8aa7-71ace57929db"
NW_021773607.1	RepeatMasker	DNA/Ginger-1	634	868	1866	+	.	ID="RND-6_FAMILY-22402";Tend="1127";Tstart="878";shortTE="F";uid="467f1e6c-40fd-49a6-975f-503f822de839"
NW_021773607.1	RepeatMasker	Unknown	72	546	1832	-	.	ID="RND-1_FAMILY-245";Tend="1045";Tstart="385";shortTE="F";uid="cc21c685-006a-4a32-a86f-a88eb8c31b0c"
NW_021773607.1	RepeatMasker	Unknown	869	1137	1832	-	.	ID="RND-1_FAMILY-245";Tend="384";Tstart="8";shortTE="F";uid="c7930bd5-6d2e-43a3-bef6-90050d9f52ae"
NW_021773609.1	RepeatMasker	Unknown	13	1234	8803	+	.	ID="RND-1_FAMILY-75";Tend="1590";Tstart="372";shortTE="F";uid="a213a45b-b497-4c12-aea0-56044ed926ef"
NW_021773609.1	RepeatMasker	Unknown	1	997	8833	-	.	ID="RND-1_FAMILY-327";Tend="1030";Tstart="29";shortTE="F";uid="c62d0567-bb3c-4f73-b4b5-461c709be3ca"
NW_021773610.1	RepeatMasker	DNA/hAT?	666	1734	7904	-	.	ID="RND-1_FAMILY-100";Tend="1809";Tstart="779";shortTE="F";uid="f8b9da1e-7da4-4228-9e0f-305a8c82a0ec"
NW_021773611.1	RepeatMasker	DNA/Kolobok-E	1892	2119	446	+	.	ID="RND-5_FAMILY-3406";Tend="1188";Tstart="957";shortTE="F";uid="c37d4cdb-b171-4a42-85b4-c25a3faa4da2"
NW_021773611.1	RepeatMasker	DNA	1611	1846	618	+	.	ID="RND-6_FAMILY-4715";Tend="924";Tstart="707";shortTE="F";uid="4e4714b9-27e8-4110-b185-ee53f33790f0"
NW_021759762.1	RepeatMasker	Retroposon?	1	1234	9829	+	.	ID="SINE2-2_AP";Tend="1842";Tstart="552";shortTE="F";uid="cb5015d4-790a-4c77-b901-b4a806f56284"
NW_021773613.1	RepeatMasker	DNA/Maverick	1	1146	2030	-	.	ID="rnd-6_family-2365";Tend="2247";Tstart="15";shortTE="F";uid="65255b3c-4201-43ca-a0a6-f8b7777717ab"
NW_021773614.1	RepeatMasker	Unknown	964	1241	1596	-	.	ID="RND-6_FAMILY-5801";Tend="1987";Tstart="1741";shortTE="F";uid="5af785f8-296d-4e3b-b6b7-86ccd936b216"
NW_021773614.1	RepeatMasker	DNA	513	968	1519	-	.	ID="RND-5_FAMILY-8756";Tend="1365";Tstart="955";shortTE="F";uid="db2d529b-c942-47ca-8a65-98dfd02ff67b"
NW_021773615.1	RepeatMasker	Unknown	163	685	1385	+	.	ID="RND-6_FAMILY-13195";Tend="429";Tstart="5";shortTE="F";uid="808e6299-261b-4552-a09d-2eef766ca63b"
NW_021773615.1	RepeatMasker	Unknown	951	1491	3529	+	.	ID="RND-6_FAMILY-13195";Tend="1027";Tstart="467";shortTE="F";uid="22451842-4fdc-4763-aa7b-f43779f16527"
NW_021773615.1	RepeatMasker	Unknown	1	592	2437	-	.	ID="RND-1_FAMILY-236";Tend="1382";Tstart="842";shortTE="F";uid="2d3309a2-d007-4c5a-97c7-77f3ca7b7f21"
NW_021773615.1	RepeatMasker	Unknown	850	1088	464	-	.	ID="RND-6_FAMILY-1222";Tend="828";Tstart="534";shortTE="F";uid="ba017b83-2d25-4fb2-b5c8-9d16d44f4b10"
NW_021773616.1	RepeatMasker	Unknown	970	1247	991	+	.	ID="RND-1_FAMILY-15";Tend="1320";Tstart="1037";shortTE="F";uid="1819abee-fd68-4316-88aa-244499e474cc"
NW_021773616.1	RepeatMasker	DNA/hAT-Tip100	569	729	680	-	.	ID="RND-6_FAMILY-27614";Tend="775";Tstart="628";shortTE="F";uid="c20d792e-c46b-4110-bea4-79ac330f63e0"
NW_021773617.1	RepeatMasker	DNA/hAT-Tip100	215	1193	7751	-	.	ID="RND-1_FAMILY-114";Tend="1867";Tstart="896";shortTE="F";uid="30ee6816-8428-4c04-8f47-62d1eb351432"
NW_021773618.1	RepeatMasker	DNA/hAT-hAT19	1060	1365	962	+	.	ID="RND-6_FAMILY-5373";Tend="1153";Tstart="900";shortTE="F";uid="77d19b61-93d9-4f33-aab8-93fb2b2bcbb3"
NW_021773618.1	RepeatMasker	Retroposon?	456	639	432	+	.	ID="RND-6_FAMILY-945";Tend="461";Tstart="281";shortTE="F";uid="24886586-fe72-455f-b5f3-ff11a8fcf2c1"
NW_021773618.1	RepeatMasker	DNA/MULE-MuDR	918	1049	528	+	.	ID="RND-5_FAMILY-397";Tend="990";Tstart="853";shortTE="F";uid="80f9ebf3-7f7c-4a14-bd97-9e8c892b824d"
NW_021773618.1	RepeatMasker	Unknown	1360	1722	2567	-	.	ID="RND-6_FAMILY-26045";Tend="1555";Tstart="1195";shortTE="F";uid="fa3ce957-eba6-47b1-9680-b7a3541520a2"
NW_021773618.1	RepeatMasker	DNA/Kolobok-E	425	609	403	-	.	ID="KOLOBOKE-2_AP";Tend="1335";Tstart="1155";shortTE="F";uid="cf24c97e-06d1-4a8a-8a7e-b735a4a87052"
NW_021773618.1	RepeatMasker	DNA	54	330	981	-	.	ID="RND-6_FAMILY-2911";Tend="1172";Tstart="851";shortTE="F";uid="25096866-0c3d-4aa2-b7ef-25ff32f84a8f"
NW_021773619.1	RepeatMasker	DNA/Maverick	592	802	1801	+	.	ID="RND-5_FAMILY-6152";Tend="682";Tstart="472";shortTE="F";uid="0b37d182-6b01-4082-9f24-8e706f0ef910"
NW_021773619.1	RepeatMasker	LTR/Gypsy	1	606	3443	-	.	ID="RND-6_FAMILY-6107";Tend="693";Tstart="175";shortTE="F";uid="87aff20f-f57f-443c-b31e-9f4997687161"
NW_021773620.1	RepeatMasker	DNA/hAT-Charlie	453	801	1250	+	.	ID="RND-6_FAMILY-2110";Tend="1225";Tstart="907";shortTE="F";uid="647e42dd-b10a-410c-9889-d3d963ddbf28"
NW_021773620.1	RepeatMasker	DNA	773	1409	2993	-	.	ID="DNA4-3_AP";Tend="635";Tstart="3";shortTE="F";uid="30712eb7-4338-4839-b57f-e16083774ee9"
NW_021773621.1	RepeatMasker	Retroposon?	1	783	5356	+	.	ID="RND-6_FAMILY-7552";Tend="1699";Tstart="914";shortTE="F";uid="291a2ff7-b215-4e62-9524-056e5cbfc7a9"
NW_021773622.1	RepeatMasker	DNA	1	779	5954	+	.	ID="RND-6_FAMILY-2929";Tend="1278";Tstart="512";shortTE="F";uid="44d51b0f-4e1d-47bd-aa62-5e6d7ad85400"
NW_021758377.1	RepeatMasker	DNA/Ginger-1	924	1057	878	+	.	ID="RND-6_FAMILY-22402";Tend="2377";Tstart="2245";shortTE="F";uid="85c06e2a-9188-453c-898d-2e45a0581485"
NW_021758377.1	RepeatMasker	Retroposon?	1	923	7351	-	.	ID="RND-6_FAMILY-7552";Tend="1723";Tstart="799";shortTE="F";uid="41a94356-12eb-4133-a34d-4094a590ad18"
NW_021759763.1	RepeatMasker	DNA/hAT-Tip100	1	717	5776	+	.	ID="RND-6_FAMILY-12487";Tend="1706";Tstart="994";shortTE="F";uid="d43bdb53-05c0-4e2a-8c66-100f3c1fe0db"
NW_021773624.1	RepeatMasker	Retroposon?	6275	7268	3946	+	.	ID="RND-6_FAMILY-14514";Tend="999";Tstart="86";shortTE="F";uid="b6abf15d-10c0-44ab-8d68-0e5826070937"
NW_021773624.1	RepeatMasker	Retroposon?	5895	6268	1674	+	.	ID="RND-6_FAMILY-6254";Tend="803";Tstart="448";shortTE="F";uid="0126ab1f-2280-4f9d-9c46-a84b4288a9f0"
NW_021773624.1	RepeatMasker	DNA	4053	4361	980	-	.	ID="TTAA2C_AP";Tend="423";Tstart="99";shortTE="F";uid="5392046a-c72b-4881-bf68-a20f1841b054"
NW_021773624.1	RepeatMasker	Retroposon?	5943	6821	590	-	.	ID="RND-5_FAMILY-2659";Tend="2156";Tstart="1389";shortTE="F";uid="26a81026-283a-4592-9d31-f24fc4e57239"
NW_021773625.1	RepeatMasker	DNA/Ginger-1	2	831	5588	+	.	ID="RND-6_FAMILY-20286";Tend="1722";Tstart="903";shortTE="F";uid="6008d7cf-a25f-480b-8bf2-002de9070add"
NW_021773626.1	RepeatMasker	Unknown	2	420	655	-	.	ID="RND-1_FAMILY-212";Tend="823";Tstart="416";shortTE="F";uid="76f5e556-bc4c-426e-a7f4-0ff07ec97b41"
NW_021773627.1	RepeatMasker	LINE/I-Jockey	660	828	501	+	.	ID="RND-6_FAMILY-274";Tend="650";Tstart="483";shortTE="F";uid="cad5b3ea-8eef-4a7d-bd28-81846bf90765"
NW_021773628.1	RepeatMasker	Retroposon?	154	860	6185	+	.	ID="RND-5_FAMILY-8791";Tend="1190";Tstart="482";shortTE="F";uid="3d9b850b-db88-45d3-8715-12da2ccc2da1"
NW_021773630.1	RepeatMasker	DNA/Ginger-1	1	894	7088	+	.	ID="RND-6_FAMILY-51198";Tend="2411";Tstart="1518";shortTE="F";uid="7c32f5e0-ec98-4b93-b13d-610d96e3c810"
NW_021773631.1	RepeatMasker	DNA	1440	1700	1511	+	.	ID="rnd-6_family-14385";Tend="1147";Tstart="796";shortTE="F";uid="a0059f8b-f216-4fe0-85c3-539344438d35"
NW_021773631.1	RepeatMasker	DNA/Kolobok-E	1665	1858	813	+	.	ID="RND-5_FAMILY-504";Tend="2193";Tstart="2011";shortTE="F";uid="205ace99-66cf-48d2-9e5e-41986969d7cd"
NW_021773631.1	RepeatMasker	DNA/hAT-Tip100	1287	1449	597	-	.	ID="RND-6_FAMILY-5623";Tend="1173";Tstart="1011";shortTE="F";uid="d896a1c5-ea87-448d-a085-fc3f40e4edba"
NW_021773631.1	RepeatMasker	DNA/Ginger	1641	1772	479	-	.	ID="RND-1_FAMILY-173";Tend="1839";Tstart="1705";shortTE="F";uid="0977a10b-414a-4ed3-af18-0546627326dd"
NW_021773631.1	RepeatMasker	Retroposon?	1694	2378	5370	-	.	ID="RND-6_FAMILY-2390";Tend="2536";Tstart="1816";shortTE="F";uid="b09c436b-0874-497c-bb6c-3452527717a3"
NW_021773631.1	RepeatMasker	Unknown	473	615	522	-	.	ID="RND-6_FAMILY-5893";Tend="1057";Tstart="920";shortTE="F";uid="e2b87d57-c8da-41f6-9319-54a1de917dd4"
NW_021773632.1	RepeatMasker	RC/Helitron	1	208	976	+	.	ID="HELITRON-1_RPR";Tend="2857";Tstart="2662";shortTE="F";uid="32574014-58f4-4255-b38e-1e3fc4339236"
NW_021773632.1	RepeatMasker	Unknown	206	313	800	-	.	ID="RND-6_FAMILY-4814";Tend="1250";Tstart="1145";shortTE="F";uid="b4e951af-6079-48a9-b072-b9394e3e9d37"
NW_021759764.1	RepeatMasker	LTR/Gypsy	61	586	2296	+	.	ID="RND-6_FAMILY-11908";Tend="530";Tstart="14";shortTE="F";uid="d45b5d00-faae-4600-a8f8-ed988950c07b"
NW_021759764.1	RepeatMasker	Unknown	1	480	3795	-	.	ID="RND-1_FAMILY-403";Tend="1096";Tstart="624";shortTE="F";uid="62818cc0-ad12-46ad-b9d4-b32ccfeca3aa"
NW_021759764.1	RepeatMasker	Retroposon?	606	943	830	-	.	ID="RND-6_FAMILY-6167";Tend="1689";Tstart="1359";shortTE="F";uid="2d1f8492-b385-4ed6-a330-08eb984014ed"
NW_021773635.1	RepeatMasker	DNA/MULE-MuDR	595	871	469	-	.	ID="RND-6_FAMILY-20211";Tend="625";Tstart="355";shortTE="F";uid="3c6506a2-1808-4dc2-af44-d58d495d56e1"
NW_021773635.1	RepeatMasker	DNA/MULE-MuDR	30	302	742	-	.	ID="RND-6_FAMILY-20211";Tend="926";Tstart="651";shortTE="F";uid="352fff38-46d9-43e0-829b-c5a721ed3e96"
NW_021773636.1	RepeatMasker	Unknown	21	475	3226	+	.	ID="RND-6_FAMILY-2559";Tend="1284";Tstart="829";shortTE="F";uid="774b9989-5365-46e3-adc9-cf9ac38632e0"
NW_021773637.1	RepeatMasker	Unknown	389	773	3324	+	.	ID="RND-6_FAMILY-352";Tend="1240";Tstart="856";shortTE="F";uid="e636c067-c2fa-4578-a53e-c24d837055f3"
NW_021773638.1	RepeatMasker	DNA/Ginger-1	1	205	1435	-	.	ID="RND-5_FAMILY-7031";Tend="1668";Tstart="1459";shortTE="F";uid="199fa124-40ee-4733-a6fa-f86051f09930"
NW_021773638.1	RepeatMasker	LINE/L2	175	1333	1483	-	.	ID="RND-5_FAMILY-1718";Tend="1422";Tstart="190";shortTE="F";uid="7303de9d-bdb2-4728-b539-15f9adf1feb7"
NW_021773639.1	RepeatMasker	DNA	808	1449	1814	+	.	ID="RND-4_FAMILY-649";Tend="1473";Tstart="849";shortTE="F";uid="2d452c4d-b8e8-4af9-b2b9-74202afcb4a5"
NW_021773640.1	RepeatMasker	Retroposon?	13	1046	8002	-	.	ID="SINE2-2_AP";Tend="1998";Tstart="949";shortTE="F";uid="e90eb1a6-479d-42b7-9b09-bd3ef52fd6ba"
NW_021773641.1	RepeatMasker	DNA/Ginger-1	1	775	6330	-	.	ID="RND-6_FAMILY-51198";Tend="2442";Tstart="1672";shortTE="F";uid="e26ebfeb-e43c-4938-a8d8-6ec5d6583c95"
NW_021773642.1	RepeatMasker	Retroposon?	4	709	4946	-	.	ID="SINE2-2_AP";Tend="1353";Tstart="650";shortTE="F";uid="f5ece180-fea4-4089-8446-4dff53b1f7b3"
NW_021759765.1	RepeatMasker	DNA/hAT	20	819	2082	+	.	ID="RND-6_FAMILY-56121";Tend="1332";Tstart="522";shortTE="F";uid="07d07c9f-167a-4413-8911-bec8f78a2b4a"
NW_021773643.1	RepeatMasker	Unknown	1	917	6406	-	.	ID="RND-5_FAMILY-4327";Tend="1461";Tstart="598";shortTE="F";uid="eee4ed4c-2d4d-428e-955f-3bf06d1a479f"
NW_021773644.1	RepeatMasker	DNA/Ginger-1	1	815	5736	-	.	ID="RND-5_FAMILY-7031";Tend="1610";Tstart="797";shortTE="F";uid="685277a5-d7f9-4181-97ae-d490933bf042"
NW_021773645.1	RepeatMasker	DNA	851	1614	6380	+	.	ID="RND-5_FAMILY-2030";Tend="976";Tstart="227";shortTE="F";uid="68363716-e18a-44b8-b237-2c8f6e300921"
NW_021773645.1	RepeatMasker	DNA	1885	2530	5246	+	.	ID="RND-5_FAMILY-2030";Tend="1606";Tstart="963";shortTE="F";uid="fd81ed0f-bb20-4b75-8654-3726a87243dd"
NW_021773645.1	RepeatMasker	Unknown	3719	4325	4893	+	.	ID="RND-5_FAMILY-2033";Tend="1065";Tstart="467";shortTE="F";uid="d1197501-a21e-4d3b-bd63-0f8f9cb4ad46"
NW_021773645.1	RepeatMasker	Unknown	5066	5718	5345	+	.	ID="RND-1_FAMILY-558";Tend="649";Tstart="2";shortTE="F";uid="c7edfe6c-6522-4288-a310-41b9da0284ca"
NW_021773645.1	RepeatMasker	DNA/hAT	1601	2362	2490	-	.	ID="RND-1_FAMILY-165";Tend="1249";Tstart="474";shortTE="F";uid="81cccc71-d016-4bff-b741-b23a6acc1527"
NW_021773647.1	RepeatMasker	DNA/hAT-Ac	1	1030	8479	+	.	ID="RND-6_FAMILY-22208";Tend="2418";Tstart="1414";shortTE="F";uid="d7ec0f14-87d0-40bf-8c9f-bddf9046e437"
NW_021773647.1	RepeatMasker	DNA/hAT-Ac	1143	1643	3386	+	.	ID="RND-5_FAMILY-220";Tend="1645";Tstart="1154";shortTE="F";uid="3400b971-ed1e-4944-98fc-9ed7274f0b54"
NW_021773648.1	RepeatMasker	Unknown	718	1434	4989	+	.	ID="RND-1_FAMILY-24";Tend="775";Tstart="142";shortTE="F";uid="6d45f1f8-b9b3-4213-8b7c-57403f6b85a5"
NW_021773648.1	RepeatMasker	DNA/hAT-Ac	5	540	3786	-	.	ID="DNA8-14_AP";Tend="571";Tstart="1";shortTE="F";uid="8f21189f-81de-4baa-8e20-c49ff43e6d9f"
NW_021773648.1	RepeatMasker	Unknown	541	661	972	-	.	ID="RND-1_FAMILY-47";Tend="250";Tstart="130";shortTE="F";uid="9dc65b12-4c37-4168-be4d-5191c1238ade"
NW_021773648.1	RepeatMasker	Unknown	1053	1490	3314	-	.	ID="RND-6_FAMILY-19899";Tend="845";Tstart="402";shortTE="F";uid="2ca26f52-ca34-4193-9e11-0d5731b17940"
NW_021773649.1	RepeatMasker	Unknown	1	568	2889	+	.	ID="RND-5_FAMILY-1796";Tend="1836";Tstart="1283";shortTE="F";uid="86279f66-7bad-4972-8e00-7264aa233e66"
NW_021773650.1	RepeatMasker	DNA	446	728	1409	+	.	ID="RND-4_FAMILY-649";Tend="1381";Tstart="1098";shortTE="F";uid="8e77cc08-3bec-41c0-8830-1d6c8bc706f8"
NW_021773650.1	RepeatMasker	Unknown	1	304	2578	+	.	ID="RND-5_FAMILY-7595";Tend="1570";Tstart="1267";shortTE="F";uid="549b8e68-ef0b-4ba4-bc3c-3d6fa9591e14"
NW_021773651.1	RepeatMasker	DNA/Maverick	614	751	491	+	.	ID="POLINTON-4_NVI";Tend="11823";Tstart="11685";shortTE="F";uid="1e722292-83b0-444f-9d84-9dff6cfacd5b"
NW_021773651.1	RepeatMasker	DNA/Maverick	1	305	1096	-	.	ID="rnd-6_family-1428";Tend="473";Tstart="230";shortTE="F";uid="dee958bd-d22d-47da-abde-9dfd78a7be75"
NW_021773652.1	RepeatMasker	RC/Helitron	576	774	1401	-	.	ID="RND-1_FAMILY-11";Tend="1473";Tstart="1275";shortTE="F";uid="8cd48ac2-48ab-442b-8bcc-56e33451fbb7"
NW_021773652.1	RepeatMasker	RC/Helitron	140	573	1501	-	.	ID="HELITRON-N15_LMI";Tend="1531";Tstart="1151";shortTE="F";uid="240c61e0-552f-46a2-be38-cb8ab4d50fa4"
NW_021759766.1	RepeatMasker	DNA/Kolobok-T2	15	600	2801	+	.	ID="RND-6_FAMILY-1557";Tend="669";Tstart="170";shortTE="F";uid="5277a1e0-0c04-42a5-9a80-e4dbdf8b947f"
NW_021759766.1	RepeatMasker	Unknown	4083	4429	2684	+	.	ID="RND-6_FAMILY-9215";Tend="351";Tstart="15";shortTE="F";uid="c80b70b1-ae9e-4169-8b27-18ce6e2fc378"
NW_021759766.1	RepeatMasker	Unknown	512	1011	3761	+	.	ID="RND-5_FAMILY-1830";Tend="660";Tstart="163";shortTE="F";uid="38153b1d-0ce6-4d57-91a5-078c09129b00"
NW_021773653.1	RepeatMasker	LTR	1	788	5636	-	.	ID="RND-5_FAMILY-8471";Tend="1142";Tstart="380";shortTE="F";uid="99d79c79-bdf0-4d25-9cb1-e36ce473988b"
NW_021773654.1	RepeatMasker	Unknown	1603	2430	3662	-	.	ID="RND-6_FAMILY-50132";Tend="1605";Tstart="731";shortTE="F";uid="d1a460e0-a21c-4cff-924a-798c2197eb8f"
NW_021773655.1	RepeatMasker	DNA/hAT-Ac	485	883	2968	-	.	ID="RND-5_FAMILY-10033";Tend="1064";Tstart="666";shortTE="F";uid="e7ef7abe-bb93-4e80-b539-2349088b77d3"
NW_021773657.1	RepeatMasker	Unknown	488	1288	6005	+	.	ID="RND-1_FAMILY-166";Tend="1348";Tstart="603";shortTE="F";uid="90968f26-20f2-4c77-8aae-3d7f925cf32d"
NW_021773659.1	RepeatMasker	DNA	55	403	2442	-	.	ID="RND-1_FAMILY-391";Tend="1134";Tstart="786";shortTE="F";uid="ed2bfcbe-bac0-499f-98df-9adbc2a61578"
NW_021773660.1	RepeatMasker	LTR/Pao	1	151	795	+	.	ID="RND-5_FAMILY-7193";Tend="1323";Tstart="1196";shortTE="F";uid="e707a0cf-73e4-4433-bab0-1fcbc363847e"
NW_021773660.1	RepeatMasker	DNA/MULE-MuDR	558	1419	6597	+	.	ID="RND-6_FAMILY-10985";Tend="1130";Tstart="295";shortTE="F";uid="a69f85f9-c225-4810-b4dd-3abf4fafeca1"
NW_021773660.1	RepeatMasker	DNA/Kolobok-E	53	657	3014	-	.	ID="RND-1_FAMILY-320";Tend="1855";Tstart="1342";shortTE="F";uid="dc0896c5-1cce-48bd-aadb-b690c48c9d31"
NW_021773661.1	RepeatMasker	DNA/hAT-Tip100	1	777	6517	+	.	ID="RND-1_FAMILY-547";Tend="1131";Tstart="354";shortTE="F";uid="243a46dc-09f9-4483-ada9-aabc96aba1dc"
NW_021773662.1	RepeatMasker	Unknown	13	725	5757	-	.	ID="RND-1_FAMILY-19";Tend="967";Tstart="252";shortTE="F";uid="cfc71cfc-bd9b-4828-9fa3-5cc38d3d3b78"
NW_021773663.1	RepeatMasker	Unknown	1	137	815	-	.	ID="RND-1_FAMILY-152";Tend="1084";Tstart="946";shortTE="F";uid="00390e19-7489-45dd-82d6-ebb5b701e885"
NW_021773665.1	RepeatMasker	RC/Helitron	1	740	6605	+	.	ID="RND-1_FAMILY-0";Tend="1697";Tstart="958";shortTE="F";uid="87da00af-55e7-4f33-be72-84fda71d358a"
NW_021773666.1	RepeatMasker	LTR/Pao	604	788	1412	+	.	ID="RND-5_FAMILY-290";Tend="1083";Tstart="898";shortTE="F";uid="3b1fe99a-57c8-454c-8e8e-94826330d24e"
NW_021773667.1	RepeatMasker	LINE/CR1	7651	7954	470	+	.	ID="CR1-1_DEL";Tend="3581";Tstart="3076";shortTE="F";uid="b7afde79-de21-4250-8abe-b150df55bd00"
NW_021773667.1	RepeatMasker	Unknown	3667	3944	802	+	.	ID="RND-6_FAMILY-32812";Tend="926";Tstart="620";shortTE="F";uid="f6921659-7b1b-436b-85cf-e9ada446c285"
NW_021773667.1	RepeatMasker	Unknown	4126	4399	1062	+	.	ID="RND-6_FAMILY-4228";Tend="728";Tstart="467";shortTE="F";uid="b5c188a5-9612-42f7-a3b8-54b9aed983e6"
NW_021773667.1	RepeatMasker	Unknown	299	836	1846	-	.	ID="RND-5_FAMILY-4855";Tend="1371";Tstart="857";shortTE="F";uid="fe66e5d8-e824-4a7a-afac-708e68f2dc23"
NW_021773668.1	RepeatMasker	DNA/hAT-hAT19	1	840	6611	+	.	ID="DNA8-49_AP";Tend="829";Tstart="1";shortTE="F";uid="f30c4a92-9ce2-4958-bc27-3e38bd10ae82"
NW_021773669.1	RepeatMasker	Retroposon?	1	917	7020	-	.	ID="RND-6_FAMILY-7552";Tend="1849";Tstart="909";shortTE="F";uid="67d97c03-f997-40be-adc1-a35b9c408513"
NW_021773670.1	RepeatMasker	DNA/hAT	1	252	583	+	.	ID="RND-6_FAMILY-15614";TEgroup="ctg_15447%7CRND-6_FAMILY-15614%7C1";Tend="1624";Tstart="1102";shortTE="T";uid="19bd602e-d2da-493c-9893-98c8d7b6e368"
NW_021773670.1	RepeatMasker	Unknown	531	809	1855	+	.	ID="RND-6_FAMILY-14970";Tend="523";Tstart="240";shortTE="F";uid="6c4e8a1a-0a90-44d5-adc7-a5dce6d05b19"
NW_021773670.1	RepeatMasker	DNA/hAT	93	530	3282	-	.	ID="DNA8-105_AP";Tend="424";Tstart="1";shortTE="F";uid="61c52b11-76ea-446a-a449-5c9bc04a3c02"
NW_021773671.1	RepeatMasker	LTR/Gypsy	1	947	7332	+	.	ID="RND-6_FAMILY-13087";Tend="3168";Tstart="2197";shortTE="F";uid="94d59f9f-3787-402b-a6c8-aed0242184bc"
NW_021773672.1	RepeatMasker	DNA	282	712	3630	-	.	ID="RND-5_FAMILY-244";Tend="1785";Tstart="1358";shortTE="F";uid="5cf8a140-2901-4e63-9740-47b129a4ec52"
NW_021773672.1	RepeatMasker	DNA/Ginger-1	698	998	2302	-	.	ID="RND-4_FAMILY-641";Tend="1482";Tstart="1183";shortTE="F";uid="8a99082c-c349-4b5d-a9f4-c2d677529834"
NW_021773673.1	RepeatMasker	DNA	1	116	486	-	.	ID="RND-5_FAMILY-1529";Tend="991";Tstart="872";shortTE="F";uid="6ad4c091-e208-41cd-9b6d-18868942b3ec"
NW_021773674.1	RepeatMasker	Unknown	1	973	6496	-	.	ID="RND-5_FAMILY-2033";Tend="1372";Tstart="1";shortTE="F";uid="83eadc72-778f-4b3d-bda0-5d57b7b3bd92"
NW_021773676.1	RepeatMasker	LTR/Gypsy	519	1300	6412	-	.	ID="RND-5_FAMILY-44";Tend="1223";Tstart="452";shortTE="F";uid="1f8f235d-c430-4d2b-9d03-a23c4ecfb494"
NW_021773677.1	RepeatMasker	Retroposon?	234	842	5197	+	.	ID="SINE2-2_AP";Tend="604";Tstart="1";shortTE="F";uid="3dcf0ee6-049f-45af-a98c-1b5dcc924d51"
NW_021773679.1	RepeatMasker	Unknown	1	809	6236	-	.	ID="RND-6_FAMILY-4178";Tend="2111";Tstart="1301";shortTE="F";uid="009f76a5-fc91-473e-bc68-9383eaf6c21b"
NW_021773680.1	RepeatMasker	Retroposon?	1	441	2866	+	.	ID="RND-6_FAMILY-7552";Tend="974";Tstart="560";shortTE="F";uid="708b97da-941e-4144-85fb-341bc7181477"
NW_021773680.1	RepeatMasker	DNA/hAT-Ac	435	562	624	+	.	ID="RND-5_FAMILY-4136";Tend="361";Tstart="234";shortTE="F";uid="c22612e6-00dc-405e-9cc5-036dd4b6a45a"
NW_021773680.1	RepeatMasker	DNA/Ginger-2	423	988	614	-	.	ID="RND-6_FAMILY-26150";TEgroup="ctg_15457%7CRND-6_FAMILY-26150%7C1";Tend="1388";Tstart="794";shortTE="T";uid="9e3a62e2-b294-43f3-82e5-f39761a3cac4"
NW_021773681.1	RepeatMasker	DNA/hAT-Tip100	1	863	7299	+	.	ID="RND-1_FAMILY-89";Tend="1034";Tstart="173";shortTE="F";uid="bf6c2026-3790-4155-a801-d91e29736595"
NW_021773681.1	RepeatMasker	DNA/hAT-Tip100	864	1591	6224	-	.	ID="RND-6_FAMILY-42333";Tend="1139";Tstart="412";shortTE="F";uid="ce219515-6a88-4d18-a769-5e93e5f3b705"
NW_021773682.1	RepeatMasker	DNA	1	281	2154	+	.	ID="RND-1_FAMILY-391";Tend="2178";Tstart="1901";shortTE="F";uid="b35a78d7-af2a-43fd-915b-ed8d87eca1b1"
NW_021759769.1	RepeatMasker	Unknown	1	730	6389	+	.	ID="RND-1_FAMILY-413";Tend="1404";Tstart="675";shortTE="F";uid="15a7c68c-1e1e-4b38-8b3b-e20d852bb55b"
NW_021773683.1	RepeatMasker	Unknown	8	463	3300	+	.	ID="RND-5_FAMILY-8165";Tend="1069";Tstart="627";shortTE="F";uid="3ab09288-42f8-4471-9f38-9c86b79dfad2"
NW_021773683.1	RepeatMasker	Unknown	458	988	4285	-	.	ID="RND-1_FAMILY-30";Tend="643";Tstart="114";shortTE="F";uid="bd41992d-d588-4aae-898c-65a4816bc4c8"
NW_021773684.1	RepeatMasker	DNA/hAT-Charlie	2344	4174	6878	+	.	ID="RND-1_FAMILY-394";Tend="1728";Tstart="66";shortTE="F";uid="a0e7c727-ab5a-4196-8ae5-079d734831a7"
NW_021773684.1	RepeatMasker	Unknown	4668	5179	1284	+	.	ID="RND-1_FAMILY-519";Tend="2227";Tstart="1729";shortTE="F";uid="b748094f-221b-4e83-a910-dfa6dd5bc2f7"
NW_021773684.1	RepeatMasker	Unknown	4178	4739	2076	-	.	ID="RND-5_FAMILY-4855";Tend="1357";Tstart="797";shortTE="F";uid="22ca3905-d48c-4a85-a1e2-b626f26ad200"
NW_021773685.1	RepeatMasker	Unknown	305	440	435	+	.	ID="RND-1_FAMILY-200";Tend="1167";Tstart="1036";shortTE="F";uid="6dad7013-a669-42f5-8d8c-66c1548592cb"
NW_021773685.1	RepeatMasker	DNA	56	325	762	-	.	ID="DNA4-1_AP";Tend="820";Tstart="546";shortTE="F";uid="ae14e242-8fe9-4642-8e9f-627e59a4214d"
NW_021773685.1	RepeatMasker	DNA	453	732	928	-	.	ID="dna4-1_ap";Tend="535";Tstart="265";shortTE="F";uid="be9b8cee-14d2-4402-99b2-4081e0bb8261"
NW_021773686.1	RepeatMasker	DNA/Ginger-1	1	1039	5649	-	.	ID="RND-6_FAMILY-3871";Tend="1821";Tstart="771";shortTE="F";uid="8f876225-2a65-43fb-8ebc-0551ce8cc6e4"
NW_021773687.1	RepeatMasker	DNA/hAT-hAT19	288	816	4347	+	.	ID="RND-6_FAMILY-10363";Tend="1187";Tstart="659";shortTE="F";uid="3ad5f268-e97f-4f27-93ff-97ac242c37f4"
NW_021773688.1	RepeatMasker	LINE/L2	2	139	495	+	.	ID="RND-5_FAMILY-3692";Tend="466";Tstart="332";shortTE="F";uid="c6cfa742-ad38-4230-a70e-860679978626"
NW_021773688.1	RepeatMasker	DNA/Maverick	173	800	834	-	.	ID="POLINTON-4_LMI";Tend="1762";Tstart="1179";shortTE="F";uid="c0b11bfc-d8d1-4957-a177-5f571c6c07c5"
NW_021773692.1	RepeatMasker	Unknown	1	779	5791	+	.	ID="RND-1_FAMILY-261";Tend="918";Tstart="178";shortTE="F";uid="75de2b90-2d6e-42db-b21b-480f3cbd32af"
NW_021759770.1	RepeatMasker	LINE/I-Jockey	160	761	739	-	.	ID="RND-6_FAMILY-26672";Tend="1020";Tstart="286";shortTE="F";uid="5b9cd3b1-fa9d-41b0-a0e9-f3db2d32abfd"
NW_021773693.1	RepeatMasker	DNA/Ginger-1	1	693	4874	-	.	ID="RND-6_FAMILY-51198";Tend="2078";Tstart="1389";shortTE="F";uid="72990bd3-15f8-40ea-97c2-0c5e4530d57e"
NW_021773694.1	RepeatMasker	Retroposon?	388	1088	5042	+	.	ID="RND-6_FAMILY-7552";Tend="2395";Tstart="1704";shortTE="F";uid="27ed4a48-5aec-40a9-a99e-8ba55ac3f0e0"
NW_021773694.1	RepeatMasker	Retroposon?	170	405	1230	+	.	ID="RND-5_FAMILY-3709";Tend="1688";Tstart="1460";shortTE="F";uid="0c8744a6-0811-4287-ab85-bbc91b561c5c"
NW_021773694.1	RepeatMasker	Retroposon?	122	299	408	-	.	ID="RND-1_FAMILY-495";Tend="1440";Tstart="1290";shortTE="F";uid="130a94c8-1834-43ea-a5c4-25f7c75f857e"
NW_021773695.1	RepeatMasker	Retroposon?	1	861	6844	+	.	ID="RND-6_FAMILY-7552";Tend="1834";Tstart="968";shortTE="F";uid="db314385-6d3e-4e47-96df-45989c52a9ce"
NW_021773696.1	RepeatMasker	DNA	1	343	2110	+	.	ID="DNA2-3_AP";Tend="613";Tstart="238";shortTE="F";uid="85c3a0d3-ba37-4a7c-acc7-7bb5fb9a63f3"
NW_021773696.1	RepeatMasker	DNA/Ginger-1	435	788	2891	+	.	ID="RND-6_FAMILY-22402";Tend="1326";Tstart="974";shortTE="F";uid="50513e46-753a-492c-a53f-c633d08b6238"
NW_021773697.1	RepeatMasker	LINE/L2	558	1151	4953	+	.	ID="RND-5_FAMILY-577";Tend="976";Tstart="379";shortTE="F";uid="30d64a7d-7b57-4188-91d7-2d03ba0b4723"
NW_021773697.1	RepeatMasker	DNA/hAT-Tip100	1	427	3384	+	.	ID="RND-6_FAMILY-8173";Tend="560";Tstart="138";shortTE="F";uid="c61fb3a8-fcca-494f-8599-a2601e382496"
NW_021773700.1	RepeatMasker	Unknown	4904	5780	7508	+	.	ID="RND-6_FAMILY-457";Tend="1206";Tstart="328";shortTE="F";uid="f38cf37e-75f3-4a3a-9f47-a221b7dcfd3c"
NW_021773700.1	RepeatMasker	Unknown	1	784	5235	-	.	ID="RND-1_FAMILY-215";Tend="931";Tstart="153";shortTE="F";uid="5ac5507a-4c19-43f7-a272-54225f05124c"
NW_021773700.1	RepeatMasker	Retroposon?	787	1606	6263	-	.	ID="RND-6_FAMILY-7552";Tend="2563";Tstart="1746";shortTE="F";uid="b3a5f0af-89ba-4632-875d-3b4f9231f11c"
NW_021773701.1	RepeatMasker	DNA/Kolobok-E	97	413	986	+	.	ID="RND-6_FAMILY-2243";Tend="1117";Tstart="820";shortTE="F";uid="1201e7b5-d998-43f1-b78a-801c93f45ec9"
NW_021773701.1	RepeatMasker	Retroposon?	137	714	3059	-	.	ID="RND-6_FAMILY-11842";Tend="2226";Tstart="1635";shortTE="F";uid="5ed73e16-f5b0-4ec7-a2a7-bec66807464e"
NW_021773702.1	RepeatMasker	DNA/hAT	496	597	504	-	.	ID="RND-5_FAMILY-3661";Tend="1420";Tstart="1325";shortTE="F";uid="72aca9cc-0368-49b9-801a-7efcc3be3d76"
NW_021759771.1	RepeatMasker	Unknown	1	679	4766	-	.	ID="RND-1_FAMILY-303";Tend="1551";Tstart="913";shortTE="F";uid="dadf9781-7227-4a1a-8159-2d8cd4c4d0a0"
NW_021773703.1	RepeatMasker	Unknown	85	1170	8124	-	.	ID="RND-6_FAMILY-342";Tend="1778";Tstart="689";shortTE="F";uid="f0a9bcee-7bd0-4c96-bc6c-35bb7a59c8c1"
NW_021773704.1	RepeatMasker	Unknown	1	130	841	+	.	ID="RND-6_FAMILY-2095";Tend="1246";Tstart="1116";shortTE="F";uid="68c89a82-79f0-45d7-bcc2-f68b409ab36f"
NW_021773704.1	RepeatMasker	Unknown	122	766	3656	-	.	ID="RND-1_FAMILY-466";Tend="1300";Tstart="739";shortTE="F";uid="21922d93-9af3-4bae-8f0f-2f7567eb239d"
NW_021773705.1	RepeatMasker	LTR/Gypsy	118	240	449	+	.	ID="GYPSY2-I_AP";Tend="641";Tstart="514";shortTE="F";uid="dfa5fb06-e10b-4053-8f84-b866240e0d2f"
NW_021773706.1	RepeatMasker	Retroposon?	1	369	3195	+	.	ID="SINE2-2_AP";Tend="1998";Tstart="1631";shortTE="F";uid="663fa1d2-c882-484f-95c4-3d691ac88b8c"
NW_021773706.1	RepeatMasker	DNA/Ginger-1	205	399	594	-	.	ID="GINGER1-1_AP";Tend="3389";Tstart="3153";shortTE="F";uid="90a9cf25-46f1-4f55-9e18-ed84fbd5f884"
NW_021773706.1	RepeatMasker	DNA/hAT-Tip100	588	743	1211	-	.	ID="DNA8-63_AP";Tend="168";Tstart="1";shortTE="F";uid="15b9f3f6-459f-475a-8385-6bafdf25793b"
NW_021773706.1	RepeatMasker	LTR/Gypsy	771	1293	4584	-	.	ID="RND-1_FAMILY-221";Tend="1270";Tstart="745";shortTE="F";uid="3c740d19-5345-4bd5-8a2a-4de77dc46bcf"
NW_021773707.1	RepeatMasker	Unknown	3198	3565	1766	+	.	ID="RND-1_FAMILY-311";TEgroup="ctg_15484%7CRND-1_FAMILY-311%7C1";Tend="1232";Tstart="938";shortTE="F";uid="a2eab3d1-c330-40b7-b26f-a6510976106d"
NW_021773707.1	RepeatMasker	DNA/hAT-Ac	2372	2715	2494	+	.	ID="DNA8-54_AP";Tend="551";Tstart="212";shortTE="F";uid="da48adc3-37c5-4547-8d38-38c1f6f899e6"
NW_021773707.1	RepeatMasker	DNA/hAT	6059	6449	3416	-	.	ID="DNA8-53_AP";Tend="391";Tstart="1";shortTE="F";uid="12810261-0fb8-4c57-b4e3-7204fd4584a6"
NW_021773707.1	RepeatMasker	Unknown	4441	4738	2140	-	.	ID="RND-1_FAMILY-88";Tend="418";Tstart="118";shortTE="F";uid="cc579694-4526-4fbf-a0f3-5761ce0be8d3"
NW_021773707.1	RepeatMasker	DNA/hAT-hAT19	4707	5594	6471	-	.	ID="RND-5_FAMILY-2884";Tend="1724";Tstart="843";shortTE="F";uid="d1753ded-c472-4f30-9757-e7c9c28af05c"
NW_021773707.1	RepeatMasker	DNA/hAT-hAT19	4287	4407	1054	-	.	ID="RND-5_FAMILY-2884";Tend="1842";Tstart="1722";shortTE="F";uid="cb5d50cc-02c3-4571-9a1c-09d423f432cd"
NW_021773708.1	RepeatMasker	Unknown	1	744	6221	+	.	ID="RND-6_FAMILY-19899";Tend="937";Tstart="160";shortTE="F";uid="1c8bbe98-bcc5-4668-9b10-bfadeacc990f"
NW_021773710.1	RepeatMasker	Unknown	1	701	5695	-	.	ID="RND-1_FAMILY-79";Tend="1628";Tstart="917";shortTE="F";uid="75b0bee7-3e68-468f-ac76-a1f356b1567b"
NW_021773711.1	RepeatMasker	DNA	52	179	790	+	.	ID="RND-6_FAMILY-23701";Tend="1324";Tstart="1196";shortTE="F";uid="49dce638-02ae-4499-a41c-0b551c2bbfca"
NW_021773711.1	RepeatMasker	Retroposon?	4607	5409	6125	+	.	ID="RND-6_FAMILY-2390";Tend="2518";Tstart="1717";shortTE="F";uid="66826375-2def-4946-a885-76e7c71e8d74"
NW_021773711.1	RepeatMasker	DNA	1399	1733	1525	+	.	ID="RND-5_FAMILY-1529";Tend="987";Tstart="648";shortTE="F";uid="810bf11b-e901-4ffd-bb99-3b64b9cb6b1a"
NW_021773711.1	RepeatMasker	DNA	89	1276	3524	-	.	ID="RND-5_FAMILY-1529";TEgroup="ctg_15488%7CRND-5_FAMILY-1529%7C1";Tend="1357";Tstart="729";shortTE="F";uid="9f658b36-e500-45e6-b896-5ad2fc03e825"
NW_021773712.1	RepeatMasker	DNA	10745	11017	2220	+	.	ID="RND-1_FAMILY-238";Tend="654";Tstart="386";shortTE="F";uid="afa37065-3e39-40b4-b22b-c670f372b835"
NW_021773712.1	RepeatMasker	Unknown	56812	57267	1502	+	.	ID="RND-1_FAMILY-62";Tend="1003";Tstart="323";shortTE="F";uid="1c3b042d-d4ab-4e4e-8af7-f0ceefac5857"
NW_021773712.1	RepeatMasker	Unknown	8801	9102	2484	+	.	ID="RND-1_FAMILY-81";Tend="786";Tstart="488";shortTE="F";uid="d98592d4-6313-42ab-8757-21f68fcf7eb8"
NW_021773712.1	RepeatMasker	DNA	8581	8834	822	+	.	ID="RND-1_FAMILY-238";Tend="1785";Tstart="1510";shortTE="F";uid="c7ca1734-01c4-45d7-8fdf-4472cb85404e"
NW_021773712.1	RepeatMasker	Unknown	56594	56834	1754	+	.	ID="RND-1_FAMILY-449";Tend="315";Tstart="77";shortTE="F";uid="b16c6025-6308-4660-8dd8-1846613e2eb4"
NW_021773712.1	RepeatMasker	Unknown	48680	49161	3187	+	.	ID="RND-1_FAMILY-327";Tend="753";Tstart="278";shortTE="F";uid="887bfc36-6f8e-4f37-99f8-f3aa156ee7fa"
NW_021773712.1	RepeatMasker	Unknown	33742	34694	7882	+	.	ID="RND-6_FAMILY-3812";Tend="1299";Tstart="349";shortTE="F";uid="15694fc9-35f5-4c0b-9af0-87a1979640d2"
NW_021773712.1	RepeatMasker	Unknown	20420	20887	1666	+	.	ID="RND-1_FAMILY-261";Tend="318";Tstart="1";shortTE="F";uid="6b887839-e482-4aba-8f39-48b826a5fc2e"
NW_021773712.1	RepeatMasker	RC/Helitron	29814	29984	532	+	.	ID="RND-6_FAMILY-19097";Tend="1894";Tstart="1722";shortTE="F";uid="a3637dd8-ee1a-441d-9299-55650b9859e3"
NW_021773712.1	RepeatMasker	DNA/Ginger-1	28737	28978	821	+	.	ID="RND-6_FAMILY-14973";Tend="1432";Tstart="1202";shortTE="F";uid="c4b4d5d0-504d-4741-b4ad-e14846778096"
NW_021773712.1	RepeatMasker	Unknown	3927	4379	3476	+	.	ID="RND-6_FAMILY-3832";Tend="1134";Tstart="681";shortTE="F";uid="9c9f8a7e-7051-407b-9ecf-dffcd722653e"
NW_021773712.1	RepeatMasker	LTR/Gypsy	39341	41090	3994	+	.	ID="RND-6_FAMILY-14850";Tend="1699";Tstart="21";shortTE="F";uid="9fa1a143-5296-46c1-a6ae-a855dc7f0d0c"
NW_021773712.1	RepeatMasker	DNA/Ginger-1	2115	2582	3229	+	.	ID="RND-5_FAMILY-5803";Tend="2632";Tstart="2165";shortTE="F";uid="6295a440-34ec-4888-9c8d-ecaa65a9ff10"
NW_021773712.1	RepeatMasker	DNA	8179	8420	408	+	.	ID="RND-1_FAMILY-96";TEgroup="ctg_15489%7CRND-1_FAMILY-96%7C1";Tend="2561";Tstart="2330";shortTE="T";uid="1c04702f-a33d-4557-8dc6-3f9423e04cf5"
NW_021773712.1	RepeatMasker	Unknown	26419	27249	3026	+	.	ID="RND-1_FAMILY-261";Tend="959";Tstart="359";shortTE="F";uid="b065bec6-65c6-4e1d-9af8-99a978af99a3"
NW_021773712.1	RepeatMasker	DNA/hAT	28644	28796	444	+	.	ID="RND-4_FAMILY-170";Tend="1108";Tstart="973";shortTE="F";uid="0e2b877f-6718-4dbe-9b01-c9df40996499"
NW_021773712.1	RepeatMasker	Unknown	27932	28174	1223	+	.	ID="RND-6_FAMILY-42266";Tend="1242";Tstart="1015";shortTE="F";uid="5161bf04-030e-4411-b4e7-5bd15cb32312"
NW_021773712.1	RepeatMasker	Unknown	5324	5634	1326	+	.	ID="RND-1_FAMILY-224";Tend="1571";Tstart="1300";shortTE="F";uid="6acfdefa-9d8b-4269-b188-adac5594cb07"
NW_021773712.1	RepeatMasker	LTR/Gypsy	39136	39986	909	-	.	ID="GYPSY-7_CFL-I";Tend="5082";Tstart="4236";shortTE="F";uid="28f3f40d-018f-465e-9d8a-af523222995b"
NW_021773712.1	RepeatMasker	DNA/hAT	15365	15571	661	-	.	ID="rnd-5_family-3661";Tend="1174";Tstart="1004";shortTE="F";uid="ed9b8946-bad1-4db1-af93-51e7ab378006"
NW_021773712.1	RepeatMasker	RC/Helitron	29642	29943	2505	-	.	ID="RND-6_FAMILY-1898";Tend="651";Tstart="341";shortTE="F";uid="e0e95e13-bddd-4b36-8724-362cc4b883ae"
NW_021773712.1	RepeatMasker	Unknown	44485	45175	5712	-	.	ID="RND-6_FAMILY-26648";Tend="1185";Tstart="461";shortTE="F";uid="1c3be154-b722-4535-aef9-64f107de336e"
NW_021773712.1	RepeatMasker	DNA/Kolobok-E	31649	32039	2874	-	.	ID="RND-1_FAMILY-277";Tend="1742";Tstart="1339";shortTE="F";uid="d563a2e2-8dcb-4da2-878b-3dc08b307910"
NW_021773712.1	RepeatMasker	LTR/Gypsy	40627	41147	613	-	.	ID="GYPSY-7_CFL-I";Tend="3159";Tstart="2649";shortTE="F";uid="cdd79f6f-80b7-44dc-bf1c-c6b3ff47664b"
NW_021773712.1	RepeatMasker	Retroposon?	16359	17867	436	-	.	ID="RND-6_FAMILY-7365";Tend="1902";Tstart="293";shortTE="F";uid="7a9bd52a-949b-4c9b-9384-aea33193ff93"
NW_021773712.1	RepeatMasker	DNA/hAT	34755	35122	624	-	.	ID="RND-6_FAMILY-31017";Tend="1357";Tstart="990";shortTE="F";uid="f5fdb84e-0f0c-45dc-9337-365b96613bb5"
NW_021773712.1	RepeatMasker	DNA/hAT-Tip100	2512	3087	714	-	.	ID="RND-5_FAMILY-311";TEgroup="ctg_15489%7CRND-5_FAMILY-311%7C1";Tend="1909";Tstart="904";shortTE="F";uid="84ee2278-d6ac-444e-ab7f-c15953247b5c"
NW_021773712.1	RepeatMasker	DNA	21858	22471	2248	-	.	ID="DNA4-3_AP";Tend="637";Tstart="3";shortTE="F";uid="b61cb034-4c60-4b5d-999b-a27e48daafaf"
NW_021773712.1	RepeatMasker	Unknown	48217	48999	4926	-	.	ID="RND-5_FAMILY-5046";Tend="1321";Tstart="549";shortTE="F";uid="e272d565-6494-4e02-a55b-fa192d896500"
NW_021773712.1	RepeatMasker	DNA/hAT	14942	15140	631	-	.	ID="RND-5_FAMILY-3661";Tend="1417";Tstart="1226";shortTE="F";uid="b8cd178a-38a9-4261-a046-22b52b9ee41c"
NW_021773712.1	RepeatMasker	Unknown	4811	5112	586	-	.	ID="RND-6_FAMILY-3812";Tend="1485";Tstart="1187";shortTE="F";uid="95ded115-9b8f-4107-b123-0ae607c5ae52"
NW_021773712.1	RepeatMasker	DNA/CMC-Transib	41128	44484	23925	-	.	ID="RND-6_FAMILY-22337";Tend="3230";Tstart="172";shortTE="F";uid="19caee77-b787-424e-bc02-592fd1007b91"
NW_021759772.1	RepeatMasker	Unknown	1363	1568	434	+	.	ID="RND-6_FAMILY-6207";Tend="380";Tstart="204";shortTE="F";uid="582829d5-f13d-4a79-abe7-569bf9957f38"
NW_021759772.1	RepeatMasker	Unknown	1560	1701	584	-	.	ID="RND-1_FAMILY-351";Tend="1639";Tstart="1497";shortTE="F";uid="b18d0aa9-57ef-4626-a443-62bd06adc280"
NW_021759772.1	RepeatMasker	Unknown	1	686	3674	-	.	ID="RND-6_FAMILY-23949";Tend="951";Tstart="298";shortTE="F";uid="b3ff9a60-f94e-4759-8ebe-e9121a913f6e"
NW_021759772.1	RepeatMasker	Unknown	729	1085	1465	-	.	ID="RND-6_FAMILY-6207";Tend="353";Tstart="11";shortTE="F";uid="0a64256f-17ee-40e6-80b1-5af4bfdea159"
NW_021773713.1	RepeatMasker	Unknown	1	534	4748	-	.	ID="RND-5_FAMILY-1830";Tend="764";Tstart="237";shortTE="F";uid="4d45303f-167c-4c2c-a7a9-982e63161ad7"
NW_021773714.1	RepeatMasker	DNA/MULE-MuDR	1	623	4589	-	.	ID="rnd-5_family-5335";Tend="830";Tstart="251";shortTE="F";uid="717c84ac-3244-431c-b844-82ea51c8c7bc"
NW_021773715.1	RepeatMasker	Retroposon?	1	717	5622	+	.	ID="RND-6_FAMILY-2390";Tend="2511";Tstart="1799";shortTE="F";uid="0fabe8cf-d89f-4833-93a2-c7616b5041dc"
NW_021773716.1	RepeatMasker	DNA/Sola-1	1	386	509	-	.	ID="SOLA1-11_AP";TEgroup="ctg_15493%7CSOLA1-11_AP%7C1";Tend="4019";Tstart="1";shortTE="T";uid="4959f23b-e271-4027-bcef-268f2c26bf22"
NW_021773717.1	RepeatMasker	DNA/hAT-Tip100	47	484	799	+	.	ID="RND-6_FAMILY-7728";Tend="1674";Tstart="1250";shortTE="F";uid="24e72fe7-2cb8-4e8e-91fe-48467b5fdf1a"
NW_021773717.1	RepeatMasker	Retroposon?	413	741	2927	+	.	ID="SINE2-2_AP";Tend="330";Tstart="1";shortTE="F";uid="48c0ea0a-d6b8-438b-bd7e-fd2a03136668"
NW_021773718.1	RepeatMasker	DNA/hAT-Tip100	962	1130	785	-	.	ID="RND-1_FAMILY-278";Tend="1113";Tstart="958";shortTE="F";uid="8ad3757c-b5e9-492b-ad5c-111453b34d95"
NW_021773718.1	RepeatMasker	DNA/hAT	1	233	1691	-	.	ID="RND-1_FAMILY-216";Tend="1331";Tstart="1107";shortTE="F";uid="d79d2172-afac-406a-a632-07726feb3716"
NW_021773718.1	RepeatMasker	DNA	589	791	610	-	.	ID="RND-6_FAMILY-664";Tend="1182";Tstart="980";shortTE="F";uid="9f112f4b-aa18-4e49-911b-5c459ff2b0e5"
NW_021773718.1	RepeatMasker	DNA/hAT-Tip100	229	667	1240	-	.	ID="RND-1_FAMILY-278";Tend="1786";Tstart="1431";shortTE="F";uid="8b75fafe-864a-4193-ba17-a602d9142d17"
NW_021773719.1	RepeatMasker	DNA/Kolobok-E	548	731	950	-	.	ID="RND-6_FAMILY-5494";Tend="943";Tstart="749";shortTE="F";uid="b552ad35-8fcd-4786-bbf9-535514ec2dbe"
NW_021773719.1	RepeatMasker	DNA/Ginger-1	1	547	2137	-	.	ID="rnd-6_family-8793";Tend="1029";Tstart="182";shortTE="F";uid="beb88ee5-66b1-4902-a081-0526bad8ee60"
NW_021773720.1	RepeatMasker	DNA/Kolobok-E	1	766	6476	-	.	ID="RND-1_FAMILY-130";Tend="768";Tstart="4";shortTE="F";uid="bf4ff06e-c4ff-4d4e-b802-fd2b6178ea13"
NW_021773721.1	RepeatMasker	DNA/hAT?	1	167	1001	+	.	ID="RND-6_FAMILY-13545";Tend="1619";Tstart="1456";shortTE="F";uid="642eaa88-8a5a-4bc0-a075-d079552b94bf"
NW_021773721.1	RepeatMasker	DNA/hAT-Tip100	193	344	750	-	.	ID="DNA8-63_AP";Tend="162";Tstart="1";shortTE="F";uid="9175598d-527b-40e0-876c-0234f484a018"
NW_021773722.1	RepeatMasker	Retroposon?	2043	2361	651	+	.	ID="RND-6_FAMILY-17746";Tend="1315";Tstart="1035";shortTE="F";uid="7acc1f4c-6198-4807-96e3-a791735d6195"
NW_021773722.1	RepeatMasker	Unknown	952	1219	431	-	.	ID="RND-6_FAMILY-8896";Tend="920";Tstart="679";shortTE="F";uid="d7c75f2b-aa25-40b4-af03-835a2da05026"
NW_021758378.1	RepeatMasker	DNA	644	1067	3461	-	.	ID="RND-5_FAMILY-2030";Tend="820";Tstart="388";shortTE="F";uid="5043588e-1445-46a6-bbb0-1b52bb1a4b68"
NW_021758378.1	RepeatMasker	Unknown	1	651	4397	-	.	ID="RND-1_FAMILY-348";Tend="1755";Tstart="1198";shortTE="F";uid="e28dfc79-7ae0-4faa-a7f3-4c8f154fc533"
NW_021759773.1	RepeatMasker	DNA/Maverick	782	1433	5091	+	.	ID="RND-1_FAMILY-119";Tend="1063";Tstart="422";shortTE="F";uid="e1b94fa7-ccac-4019-8f18-9483127f5d7b"
NW_021759773.1	RepeatMasker	DNA/hAT-Tip100	1	411	3319	-	.	ID="HAT-N16_AP";Tend="409";Tstart="1";shortTE="F";uid="e15deb9b-bc76-4cc2-9dd5-26d719df5b60"
NW_021759773.1	RepeatMasker	DNA/hAT-hAT19	440	574	470	-	.	ID="DNA8-84_AP";Tend="301";Tstart="111";shortTE="F";uid="b14c663a-0472-495d-bd0e-302741ead33c"
NW_021773723.1	RepeatMasker	Unknown	3183	3455	2491	+	.	ID="RND-1_FAMILY-88";Tend="639";Tstart="367";shortTE="F";uid="0a53b1c1-b0b4-4214-a7b5-6289acea3995"
NW_021773723.1	RepeatMasker	Unknown	3828	5010	7891	+	.	ID="RND-1_FAMILY-25";Tend="1149";Tstart="1";shortTE="F";uid="b935338e-3c14-4195-9a71-ac1ce8c242d6"
NW_021773723.1	RepeatMasker	Unknown	3453	3848	3279	-	.	ID="RND-6_FAMILY-7507";Tend="1293";Tstart="902";shortTE="F";uid="71ae731c-4848-4995-99e4-253f149d66ac"
NW_021773723.1	RepeatMasker	Unknown	6696	7683	6882	-	.	ID="RND-1_FAMILY-19";Tend="1389";Tstart="336";shortTE="F";uid="a6f29890-8ca1-4503-a4d6-f1327f8e4906"
NW_021773723.1	RepeatMasker	Unknown	4741	5052	2457	-	.	ID="RND-1_FAMILY-41";Tend="1145";Tstart="847";shortTE="F";uid="c804250c-2b5a-40b9-8ccb-d172588a5469"
NW_021773723.1	RepeatMasker	Unknown	1	423	3494	-	.	ID="RND-5_FAMILY-2278";Tend="412";Tstart="1";shortTE="F";uid="3c2bb39f-2425-4002-ac74-9d1546566552"
NW_021773724.1	RepeatMasker	DNA/Ginger-1	1	415	3324	+	.	ID="RND-5_FAMILY-5803";Tend="1473";Tstart="1059";shortTE="F";uid="776b1e12-c9a4-4bff-afb1-540d282f1adc"
NW_021773724.1	RepeatMasker	DNA/hAT-Tip100	416	521	650	-	.	ID="RND-5_FAMILY-3311";Tend="426";Tstart="319";shortTE="F";uid="df0a2d2c-41ca-49f4-b5a6-baeb77da90e4"
NW_021773725.1	RepeatMasker	Retroposon?	1	797	6234	+	.	ID="RND-6_FAMILY-7552";Tend="2316";Tstart="1514";shortTE="F";uid="90374d5f-3800-4450-99c3-6f52e03237df"
NW_021773726.1	RepeatMasker	DNA/hAT-Tip100	1	803	6471	+	.	ID="RND-1_FAMILY-255";Tend="1497";Tstart="683";shortTE="F";uid="1bce8566-3534-4c9a-8a19-bb49b506e043"
NW_021773727.1	RepeatMasker	DNA/hAT	1	788	6185	-	.	ID="RND-5_FAMILY-1322";Tend="1236";Tstart="459";shortTE="F";uid="45096ccc-6734-4c2b-8cfb-dde5ee8aafdd"
NW_021773730.1	RepeatMasker	LTR/Gypsy	440	897	3757	-	.	ID="RND-5_FAMILY-3220";Tend="1035";Tstart="577";shortTE="F";uid="557b03d4-8a9e-48af-8d53-ed58c87b15eb"
NW_021773731.1	RepeatMasker	DNA/Kolobok-E	298	516	695	+	.	ID="rnd-1_family-277";Tend="1134";Tstart="882";shortTE="F";uid="3a14c919-e29d-457c-a01d-89d6e652f6ef"
NW_021773732.1	RepeatMasker	Retroposon?	1	734	5543	+	.	ID="RND-6_FAMILY-7552";Tend="2552";Tstart="1822";shortTE="F";uid="e1230cb6-0fe2-4dc4-90bb-c77bb2bc3989"
NW_021759774.1	RepeatMasker	DNA/Ginger-1	1	678	5455	-	.	ID="RND-6_FAMILY-51198";Tend="1867";Tstart="1190";shortTE="F";uid="ce2dbfc5-4327-46a0-9784-d0d6ac571aad"
NW_021773733.1	RepeatMasker	Retroposon?	274	749	3171	-	.	ID="SINE2-1_AP";Tend="1369";Tstart="897";shortTE="F";uid="082e08d3-d003-4c03-b603-a176186871f8"
NW_021773735.1	RepeatMasker	DNA	3	540	2921	-	.	ID="RND-6_FAMILY-8593";Tend="1294";Tstart="743";shortTE="F";uid="1979444e-af0e-42fd-8cf2-7b62e1de72d1"
NW_021773737.1	RepeatMasker	LINE/CR1	1	709	5117	+	.	ID="RND-6_FAMILY-65";Tend="1161";Tstart="452";shortTE="F";uid="9268ae69-6225-42df-94c9-7888a4164c4c"
NW_021773738.1	RepeatMasker	Retroposon?	1	615	4815	+	.	ID="RND-6_FAMILY-2390";Tend="2534";Tstart="1927";shortTE="F";uid="52d650c5-d037-4f35-9ae2-39644a041475"
NW_021773738.1	RepeatMasker	Unknown	596	754	829	-	.	ID="RND-3_FAMILY-73";Tend="1163";Tstart="1019";shortTE="F";uid="b0e4652c-3439-4b5c-93c6-8e9a2af98576"
NW_021773739.1	RepeatMasker	Retroposon?	2	789	6298	-	.	ID="RND-6_FAMILY-7552";Tend="2487";Tstart="1699";shortTE="F";uid="5a3ad772-1195-48bd-97af-d9887ec8016a"
NW_021773740.1	RepeatMasker	Unknown	394	580	1041	+	.	ID="RND-6_FAMILY-3957";Tend="1002";Tstart="761";shortTE="F";uid="5e11cebc-c8be-4af5-b548-59a8860283b9"
NW_021773741.1	RepeatMasker	DNA/hAT-hAT19	266	813	1763	-	.	ID="DNA8-98_AP";TEgroup="ctg_15518%7CDNA8-98_AP%7C1";Tend="796";Tstart="70";shortTE="F";uid="d18503bf-ab6a-44b1-aad6-59e42050438f"
NW_021773742.1	RepeatMasker	Retroposon?	198	469	677	+	.	ID="RND-6_FAMILY-5770";Tend="687";Tstart="428";shortTE="F";uid="6f5ce39b-5d0b-4927-9fe8-a43abb62ecf7"
NW_021773742.1	RepeatMasker	DNA/hAT-Tip100	901	1126	971	+	.	ID="RND-6_FAMILY-1170";Tend="1202";Tstart="969";shortTE="F";uid="69c23dca-3c91-44f4-9836-d556b4d56919"
NW_021773742.1	RepeatMasker	DNA/hAT	1144	1486	2744	-	.	ID="DNA8-17_AP";Tend="919";Tstart="576";shortTE="F";uid="e1fbbfa4-5872-4fd0-adad-eacc6140397d"
NW_021759775.1	RepeatMasker	RC/Helitron	3762	3884	606	+	.	ID="RND-1_FAMILY-0";Tend="810";Tstart="690";shortTE="F";uid="a149efd8-7783-4f1d-8970-7f133544f726"
NW_021759775.1	RepeatMasker	RC/Helitron	3781	4610	4944	-	.	ID="RND-4_FAMILY-667";Tend="1711";Tstart="869";shortTE="F";uid="31b2cf88-d7d1-44e5-b742-fecfa124435c"
NW_021773743.1	RepeatMasker	DNA/Maverick	80	1141	6659	+	.	ID="RND-6_FAMILY-1429";Tend="1005";Tstart="68";shortTE="F";uid="e71b9a5d-70db-45cb-a72a-fddf03579346"
NW_021773744.1	RepeatMasker	DNA/hAT-Tip100	1	305	1965	+	.	ID="rnd-5_family-14400";Tend="1600";Tstart="1210";shortTE="F";uid="dc72f5c1-f399-4d9c-90e0-56da54beea0e"
NW_021773744.1	RepeatMasker	DNA/hAT	498	748	1745	-	.	ID="DNA8-108_AP";Tend="705";Tstart="435";shortTE="F";uid="9205b64c-42bf-4bc1-b8f4-05bd7e344942"
NW_021773745.1	RepeatMasker	Retroposon?	7957	8059	2515	+	.	ID="RND-6_FAMILY-2390";Tend="1109";Tstart="669";shortTE="F";uid="24581b88-7694-40e4-b95d-cb7052e57b88"
NW_021773745.1	RepeatMasker	DNA	7170	7322	695	+	.	ID="RND-6_FAMILY-345";Tend="224";Tstart="80";shortTE="F";uid="4a79c033-ff2a-4c38-9833-3a5c06d55ae0"
NW_021773745.1	RepeatMasker	DNA/MULE-MuDR	3641	4284	4967	-	.	ID="MUDR1X_AP";Tend="1701";Tstart="1063";shortTE="F";uid="ee545fe8-f279-471f-be01-7a7c80787778"
NW_021773745.1	RepeatMasker	Unknown	6905	7121	570	-	.	ID="RND-5_FAMILY-2808";Tend="766";Tstart="553";shortTE="F";uid="815729ba-4615-488c-b79c-c1f299abb9e8"
NW_021773745.1	RepeatMasker	DNA/hAT-Tip100	1	831	899	-	.	ID="RND-6_FAMILY-416";TEgroup="ctg_15522%7CRND-6_FAMILY-416%7C1";Tend="1543";Tstart="512";shortTE="F";uid="8ca0a4e0-b420-4e5a-8c3e-b79686df8593"
NW_021773745.1	RepeatMasker	Unknown	7347	7682	904	-	.	ID="RND-5_FAMILY-2808";TEgroup="ctg_15522%7CRND-5_FAMILY-2808%7C1";Tend="1016";Tstart="372";shortTE="F";uid="180af498-18da-4022-a343-e4b6d80cd9bb"
NW_021773745.1	RepeatMasker	Retroposon?	8060	8398	2567	-	.	ID="RND-6_FAMILY-14514";Tend="993";Tstart="667";shortTE="F";uid="36cd054c-b76d-4971-92ae-17d38f55bcc1"
NW_021773747.1	RepeatMasker	DNA	510	866	2687	+	.	ID="RND-6_FAMILY-8593";Tend="1088";Tstart="733";shortTE="F";uid="8e7ce0d6-0a17-4100-b094-d469c2b665c2"
NW_021773747.1	RepeatMasker	Unknown	843	1227	3292	+	.	ID="RND-1_FAMILY-103";Tend="397";Tstart="13";shortTE="F";uid="4a6edf63-fbeb-43ae-80c4-c4ad97253029"
NW_021773747.1	RepeatMasker	DNA/Maverick	1	523	1610	+	.	ID="RND-6_FAMILY-6887";TEgroup="ctg_15524%7CRND-6_FAMILY-6887%7C1";Tend="1288";Tstart="415";shortTE="F";uid="0fe8db0d-a34e-41a6-8f5c-dddee79646aa"
NW_021773748.1	RepeatMasker	DNA/Ginger-1	1	730	5552	-	.	ID="RND-6_FAMILY-8793";Tend="953";Tstart="156";shortTE="F";uid="602b0502-5356-4dc4-bd19-2002d3ea21c2"
NW_021773749.1	RepeatMasker	Retroposon?	2	783	6084	+	.	ID="RND-6_FAMILY-2390";Tend="2529";Tstart="1766";shortTE="F";uid="439d5cf4-1a4b-44f0-903d-6b55c1824f7e"
NW_021773749.1	RepeatMasker	DNA/hAT-Ac	754	1010	2032	+	.	ID="RND-5_FAMILY-9150";Tend="1302";Tstart="1050";shortTE="F";uid="2fed398b-5e86-4313-bb1c-232787df5f66"
NW_021773750.1	RepeatMasker	Unknown	1	302	2483	+	.	ID="RND-1_FAMILY-24";Tend="1062";Tstart="761";shortTE="F";uid="649d43ac-4528-4515-8f04-637b2ccfa3ec"
NW_021773750.1	RepeatMasker	Unknown	35	1046	8558	-	.	ID="RND-6_FAMILY-19899";Tend="1020";Tstart="15";shortTE="F";uid="21c0d99c-e495-4d21-bcb6-410dd06e9a67"
NW_021773751.1	RepeatMasker	Retroposon?	1	1028	7966	-	.	ID="RND-6_FAMILY-2390";Tend="1829";Tstart="790";shortTE="F";uid="893dbf96-7081-4d63-874a-20da983ef9b5"
NW_021773752.1	RepeatMasker	RC/Helitron	404	549	487	+	.	ID="RND-6_FAMILY-19097";Tend="1865";Tstart="1722";shortTE="F";uid="c2e4b9a9-fa9f-47d9-8202-537bc7ff8473"
NW_021773752.1	RepeatMasker	RC/Helitron	1	518	4737	-	.	ID="RND-6_FAMILY-1898";Tend="877";Tstart="360";shortTE="F";uid="b61d8d18-b39f-46c9-b615-382f55b9cd19"
NW_021773752.1	RepeatMasker	DNA/hAT-Blackjack	506	1033	3231	-	.	ID="RND-6_FAMILY-24666";Tend="1298";Tstart="784";shortTE="F";uid="c4145a5c-3aea-4b98-9850-955d4c41c4ab"
NW_021773753.1	RepeatMasker	Unknown	535	894	3142	+	.	ID="RND-1_FAMILY-161";Tend="1250";Tstart="889";shortTE="F";uid="2995140d-4929-441f-a887-559db32b3338"
NW_021773753.1	RepeatMasker	DNA/Ginger-1	1	503	3887	-	.	ID="RND-6_FAMILY-22402";Tend="1375";Tstart="867";shortTE="F";uid="a22fe916-0ea2-4d1d-a91f-57d85cf0b02a"
NW_021773753.1	RepeatMasker	DNA/hAT-Tip100	946	1127	1516	-	.	ID="DNA8-13_AP";Tend="788";Tstart="604";shortTE="F";uid="7d7c6676-265b-421e-a6ab-8978b39f336a"
NW_021773753.1	RepeatMasker	DNA/hAT-Tip100	1183	1367	1327	-	.	ID="RND-5_FAMILY-11892";Tend="1266";Tstart="1062";shortTE="F";uid="8fd8789c-5b76-4ab1-8a19-808e65d93458"
NW_021773754.1	RepeatMasker	DNA/hAT-Tip100	408	992	3549	+	.	ID="dna8-106_ap";Tend="1233";Tstart="342";shortTE="F";uid="59409933-1d5f-4df6-85a8-4b3858d5ee6c"
NW_021773754.1	RepeatMasker	DNA/Kolobok-T2	1	411	3566	+	.	ID="RND-1_FAMILY-194";Tend="1083";Tstart="674";shortTE="F";uid="d2da16ee-dc8a-4249-b000-4bfd9e36b294"
NW_021773755.1	RepeatMasker	RC/Helitron	1	410	3658	-	.	ID="RND-6_FAMILY-1898";Tend="762";Tstart="350";shortTE="F";uid="cd02a1f2-efd5-471e-8d42-5180e1053ed5"
NW_021773757.1	RepeatMasker	DNA/Kolobok-E	521	669	1554	+	.	ID="RND-5_FAMILY-1619";Tend="1026";Tstart="716";shortTE="F";uid="9e6296a0-cfcb-495b-ae1e-f15a1ad54905"
NW_021773757.1	RepeatMasker	DNA/MULE-MuDR	5	382	2798	-	.	ID="RND-6_FAMILY-14328";Tend="1019";Tstart="641";shortTE="F";uid="b1992f7f-04db-41a7-aad7-18614b4c3960"
NW_021773757.1	RepeatMasker	DNA/hAT-Tip100	520	892	2597	-	.	ID="RND-6_FAMILY-4881";Tend="497";Tstart="141";shortTE="F";uid="ef2b1102-0bd4-4789-b269-c8b630f89544"
NW_021773758.1	RepeatMasker	Retroposon?	1	819	6558	-	.	ID="RND-6_FAMILY-7552";Tend="2159";Tstart="1342";shortTE="F";uid="419fe36c-23b2-42ba-a431-de460bdc1ac2"
NW_021773759.1	RepeatMasker	DNA	1	781	6392	-	.	ID="RND-5_FAMILY-2030";Tend="1626";Tstart="838";shortTE="F";uid="100f008f-4546-49fc-bbd4-d9d7752b9c9f"
NW_021773760.1	RepeatMasker	DNA/Ginger-1	103	723	3796	+	.	ID="rnd-6_family-9672";Tend="1844";Tstart="1172";shortTE="F";uid="011bff7d-5a7f-4bf8-93ac-cc276c8047cc"
NW_021773760.1	RepeatMasker	DNA/Kolobok-E	1	102	507	+	.	ID="KOLOBOKE-2_AP";Tend="2232";Tstart="2131";shortTE="F";uid="f85a6221-06bd-4c51-9a82-5652500dbdfb"
NW_021773760.1	RepeatMasker	DNA/Ginger-1	1160	1606	2474	+	.	ID="RND-6_FAMILY-9672";Tend="1378";Tstart="898";shortTE="F";uid="f3a70141-0dc2-41d5-9b63-cf6f3951e831"
NW_021773760.1	RepeatMasker	DNA	795	1159	2253	-	.	ID="TTAA2C_AP";Tend="423";Tstart="1";shortTE="F";uid="48aeb1fc-482c-4f83-bdff-48c7239e618d"
NW_021773761.1	RepeatMasker	Unknown	896	1383	4192	-	.	ID="RND-5_FAMILY-20847";Tend="526";Tstart="39";shortTE="F";uid="90cfc479-1390-4124-98ed-9caa4a06d80f"
NW_021773761.1	RepeatMasker	Retroposon?	1	394	3159	-	.	ID="RND-6_FAMILY-7552";Tend="2134";Tstart="1741";shortTE="F";uid="22d02b66-bcb8-41ad-b991-50e5dec262df"
NW_021773762.1	RepeatMasker	DNA/Ginger-1	1	839	6559	+	.	ID="RND-6_FAMILY-51198";Tend="2082";Tstart="1242";shortTE="F";uid="5a63f5d0-9efa-4032-9227-4d47b6d509a5"
NW_021773763.1	RepeatMasker	DNA/hAT-Tip100	413	736	2706	+	.	ID="RND-6_FAMILY-8173";Tend="662";Tstart="340";shortTE="F";uid="644b99ea-c746-4555-988b-1b0f2e88d299"
NW_021773764.1	RepeatMasker	DNA/Ginger	641	818	469	+	.	ID="RND-1_FAMILY-173";Tend="1869";Tstart="1710";shortTE="F";uid="c560ccda-8062-4847-bb52-645c07169027"
NW_021773764.1	RepeatMasker	Retroposon?	1	703	4934	+	.	ID="SINE2-2_AP";Tend="1998";Tstart="1295";shortTE="F";uid="2abfdc8a-1e8f-4a30-ac86-a3751a8f30de"
NW_021773764.1	RepeatMasker	DNA/Ginger-1	543	732	1107	-	.	ID="RND-6_FAMILY-14973";Tend="1122";Tstart="936";shortTE="F";uid="5e29198c-a8b0-4921-af9f-c2217600e56a"
NW_021773764.1	RepeatMasker	DNA	759	902	1120	-	.	ID="DNA8-38_AP";Tend="447";Tstart="303";shortTE="F";uid="cac5ec57-d970-4914-b703-377fafaccb8a"
NW_021773765.1	RepeatMasker	Unknown	232	892	5754	-	.	ID="RND-1_FAMILY-215";Tend="1445";Tstart="786";shortTE="F";uid="6696021c-43e2-4a2d-9095-a5ae9efa63fc"
NW_021773766.1	RepeatMasker	DNA/MULE-NOF	14	827	3766	+	.	ID="rnd-6_family-1690";Tend="947";Tstart="462";shortTE="F";uid="673f622c-039f-4200-9ee5-cc67c63722ed"
NW_021773767.1	RepeatMasker	DNA/Maverick	3863	4294	3400	+	.	ID="RND-1_FAMILY-457";Tend="750";Tstart="321";shortTE="F";uid="31877b39-8dee-416c-b5f9-0b484f95c92e"
NW_021773767.1	RepeatMasker	DNA/Ginger-1	1	695	5005	+	.	ID="RND-6_FAMILY-22402";Tend="2275";Tstart="1580";shortTE="F";uid="93e89652-d7e5-4cbc-b603-84c7be716af4"
NW_021773767.1	RepeatMasker	DNA/Maverick	3145	3854	5937	-	.	ID="RND-5_FAMILY-8039";Tend="1406";Tstart="685";shortTE="F";uid="c7fa910c-bf6d-464a-afb9-62c7075ab148"
NW_021773768.1	RepeatMasker	Unknown	1	648	3549	+	.	ID="RND-5_FAMILY-2196";Tend="1681";Tstart="1071";shortTE="F";uid="c898fda5-e426-4153-b8b4-c353a6828274"
NW_021773770.1	RepeatMasker	DNA	487	838	1648	-	.	ID="DNAX-2_AP";Tend="467";Tstart="112";shortTE="F";uid="0e4f3192-f617-4319-be7a-0b4dba3306c3"
NW_021773772.1	RepeatMasker	Retroposon?	264	823	1201	+	.	ID="SINE2-2_AP";Tend="594";Tstart="1";shortTE="F";uid="0b99ab48-3eb3-4220-ad57-a6d4faf965d5"
NW_021773772.1	RepeatMasker	DNA/Ginger-1	189	548	2328	-	.	ID="rnd-5_family-5803";Tend="2587";Tstart="2240";shortTE="F";uid="902bd5b8-b7f2-4ad5-834d-73df476d54bf"
NW_021759778.1	RepeatMasker	DNA/hAT-Ac	1	295	2197	+	.	ID="DNA8-14_AP";Tend="707";Tstart="414";shortTE="F";uid="d9e221a8-752f-4c82-a9a7-d2cec58cf1da"
NW_021773773.1	RepeatMasker	DNA/Ginger-1	1	825	6285	-	.	ID="RND-6_FAMILY-22402";Tend="1744";Tstart="919";shortTE="F";uid="2c45f5af-826e-48d2-a74f-87a159bd9204"
NW_021773774.1	RepeatMasker	DNA/hAT-Ac	1	1868	16519	-	.	ID="RND-6_FAMILY-22208";Tend="1865";Tstart="1";shortTE="F";uid="ace091a8-687c-4ec8-9a9a-ebd792ba47d6"
NW_021773775.1	RepeatMasker	Retroposon?	1	798	6409	-	.	ID="RND-6_FAMILY-2390";Tend="1577";Tstart="775";shortTE="F";uid="2b840100-a2b8-48ac-a92a-1c3ab9c20d52"
NW_021773776.1	RepeatMasker	DNA/hAT-Tip100	620	745	886	+	.	ID="RND-6_FAMILY-2383";Tend="785";Tstart="662";shortTE="F";uid="4f41ba87-e985-497e-a867-086efd7dfa34"
NW_021773777.1	RepeatMasker	DNA/Ginger-1	1	719	5695	+	.	ID="RND-6_FAMILY-22402";Tend="2451";Tstart="1732";shortTE="F";uid="7ab4b53a-a319-449e-a834-5a465f9732b9"
NW_021773778.1	RepeatMasker	DNA/MULE-MuDR	700	1226	3297	+	.	ID="rnd-6_family-6917";Tend="918";Tstart="428";shortTE="F";uid="f7682729-aa1a-47a4-81ff-1e6a8973bf13"
NW_021773778.1	RepeatMasker	Unknown	12	706	5953	+	.	ID="RND-6_FAMILY-26648";Tend="1192";Tstart="484";shortTE="F";uid="9588d58c-c956-4273-b17f-57389d7598a0"
NW_021773778.1	RepeatMasker	DNA	7346	7869	1804	+	.	ID="rnd-1_family-464";Tend="1407";Tstart="980";shortTE="F";uid="b166eab6-af26-4304-98e2-53c99070db53"
NW_021773778.1	RepeatMasker	Unknown	4432	4547	449	+	.	ID="RND-6_FAMILY-3629";Tend="751";Tstart="622";shortTE="F";uid="4536a68f-0363-4bf2-98b3-b579e0bdb763"
NW_021773778.1	RepeatMasker	RC/Helitron	3256	3552	2415	-	.	ID="RND-6_FAMILY-806";Tend="997";Tstart="702";shortTE="F";uid="55bd4ba6-36bb-4639-bb01-b9c76e89a8f0"
NW_021773778.1	RepeatMasker	Unknown	4105	4530	1839	-	.	ID="RND-1_FAMILY-56";Tend="402";Tstart="11";shortTE="F";uid="a40c3191-525f-4221-864d-2dfebab61eeb"
NW_021773778.1	RepeatMasker	DNA/hAT-Ac	3553	3825	1991	-	.	ID="DNA8-56_AP";Tend="585";Tstart="306";shortTE="F";uid="be22250b-76d7-449f-b1cc-77414b6f2d68"
NW_021773778.1	RepeatMasker	Unknown	3820	4115	1484	-	.	ID="RND-1_FAMILY-62";Tend="693";Tstart="420";shortTE="F";uid="5b062ab4-1222-4af0-a81a-0dbebcfeb67a"
NW_021773778.1	RepeatMasker	Unknown	6626	7059	1996	-	.	ID="RND-1_FAMILY-56";Tend="1003";Tstart="467";shortTE="F";uid="9ed6f438-d75c-466a-9417-c12e0f861d10"
NW_021773779.1	RepeatMasker	DNA/Kolobok-E	501	752	493	+	.	ID="RND-6_FAMILY-2243";Tend="1125";Tstart="863";shortTE="F";uid="11632b72-02dd-4ad6-9e90-0fea3317b3d6"
NW_021773780.1	RepeatMasker	DNA/hAT-hAT19	1	812	6132	+	.	ID="RND-6_FAMILY-2836";Tend="2006";Tstart="1208";shortTE="F";uid="4c30d386-fdb0-42cc-a936-12860d15ba38"
NW_021773781.1	RepeatMasker	DNA/Ginger-1	341	739	2640	-	.	ID="RND-6_FAMILY-51198";Tend="2607";Tstart="2219";shortTE="F";uid="f9dcf701-1f21-4a0b-8b24-ec7ffc496bdd"
NW_021773782.1	RepeatMasker	Unknown	18	308	1990	-	.	ID="RND-1_FAMILY-15";Tend="1231";Tstart="947";shortTE="F";uid="cb1c6771-2bcf-4403-9ed7-ca4874336a38"
NW_021759779.1	RepeatMasker	Unknown	73	297	1296	-	.	ID="RND-5_FAMILY-6288";Tend="194";Tstart="1";shortTE="F";uid="c4d9a504-032c-47ca-967e-dd3fa4755923"
NW_021759779.1	RepeatMasker	Unknown	485	1319	4726	-	.	ID="RND-6_FAMILY-40782";Tend="2038";Tstart="1210";shortTE="F";uid="e9b41305-276b-4459-bb49-c0d5327d5b70"
NW_021773783.1	RepeatMasker	DNA	282	803	4656	+	.	ID="RND-4_FAMILY-649";Tend="1370";Tstart="849";shortTE="F";uid="7d8407c7-21fd-4246-a04d-e200f4567cdc"
NW_021773783.1	RepeatMasker	DNA/hAT-Tip100	144	288	913	-	.	ID="DNA8-12_AP";Tend="208";Tstart="62";shortTE="F";uid="61a2c967-a7c4-4687-b545-d2e042758144"
NW_021773784.1	RepeatMasker	Unknown	45	444	1686	+	.	ID="RND-6_FAMILY-6455";Tend="542";Tstart="128";shortTE="F";uid="40acc644-a69c-41a5-a8e6-691d85a2e7f8"
NW_021773785.1	RepeatMasker	LINE/CR1	12	710	628	-	.	ID="RND-6_FAMILY-8621";Tend="1719";Tstart="778";shortTE="F";uid="a2676c78-2e08-48e3-92cc-f7fa4799e26a"
NW_021773786.1	RepeatMasker	Unknown	1	821	6883	-	.	ID="RND-1_FAMILY-265";Tend="1238";Tstart="413";shortTE="F";uid="cac2fd67-f75e-4fa8-8735-d6b50d68a049"
NW_021773787.1	RepeatMasker	Unknown	1	1100	5805	+	.	ID="RND-1_FAMILY-86";Tend="1460";Tstart="512";shortTE="F";uid="a7e2ceca-4d6b-4098-abe9-0f50aa84bdc0"
NW_021773788.1	RepeatMasker	DNA/TcMar-m44?	1882	2054	1315	+	.	ID="DNA4-9_AP";Tend="173";Tstart="1";shortTE="F";uid="9f1b29b8-604a-46a5-8f58-eeeb80474e0a"
NW_021773789.1	RepeatMasker	DNA/Kolobok-E	310	499	892	+	.	ID="RND-6_FAMILY-3437";Tend="969";Tstart="780";shortTE="F";uid="02d45bf6-f7e0-4e02-8cfd-ba8bc8260f7a"
NW_021773789.1	RepeatMasker	DNA/hAT-Tip100	543	729	1503	+	.	ID="RND-6_FAMILY-3857";Tend="711";Tstart="525";shortTE="F";uid="1c527756-7dde-45e2-99b4-66dcee313074"
NW_021773789.1	RepeatMasker	DNA/Ginger	190	317	509	+	.	ID="RND-6_FAMILY-2771";Tend="879";Tstart="753";shortTE="F";uid="6a22a074-3b30-4898-8119-547d9f985916"
NW_021773789.1	RepeatMasker	Unknown	4711	5745	7149	-	.	ID="RND-5_FAMILY-8244";Tend="1465";Tstart="457";shortTE="F";uid="e5176fe6-8ca5-452f-b229-d415b400c801"
NW_021773789.1	RepeatMasker	Retroposon?	726	2437	13425	-	.	ID="RND-6_FAMILY-7552";Tend="2563";Tstart="860";shortTE="F";uid="f8600685-d7d1-4eb2-a520-e6d7271c823b"
NW_021773790.1	RepeatMasker	DNA/Ginger-1	1	886	6687	-	.	ID="RND-6_FAMILY-22402";Tend="2566";Tstart="1682";shortTE="F";uid="d26bb797-327e-447e-8e84-c1c5c632ea4a"
NW_021773792.1	RepeatMasker	Unknown	17	786	4928	+	.	ID="RND-1_FAMILY-47";Tend="828";Tstart="21";shortTE="F";uid="08a57a4a-f0cd-46fe-8600-1a20d830418c"
NW_021759780.1	RepeatMasker	Unknown	1	820	6190	-	.	ID="RND-5_FAMILY-4327";Tend="1058";Tstart="252";shortTE="F";uid="e7d44d37-8500-4352-9168-a14fe4d89cff"
NW_021773793.1	RepeatMasker	DNA/Ginger-1	1	594	4535	-	.	ID="RND-6_FAMILY-22402";Tend="1472";Tstart="867";shortTE="F";uid="18ab3f46-e75b-4a8d-8fc3-ea8b0834fc3a"
NW_021773794.1	RepeatMasker	Unknown	1	1078	4783	-	.	ID="RND-5_FAMILY-2622";Tend="1660";Tstart="477";shortTE="F";uid="ba329e92-9a25-4ba6-abb0-55e89cc334d0"
NW_021773795.1	RepeatMasker	DNA/Maverick	489	1322	7234	+	.	ID="RND-1_FAMILY-116";Tend="1408";Tstart="574";shortTE="F";uid="8d4a8798-8054-48ce-8e42-077bb202fb07"
NW_021773795.1	RepeatMasker	DNA	244	456	1930	+	.	ID="DNA8-57B_AP";Tend="214";Tstart="2";shortTE="F";uid="fd3a1233-b042-4837-9fdc-bbcbfe4f8ba0"
NW_021773795.1	RepeatMasker	DNA/hAT-Ac	1	243	1625	-	.	ID="RND-5_FAMILY-3706";Tend="2031";Tstart="1792";shortTE="F";uid="ef56e48e-f30f-4337-9eac-790b6fbc6efc"
NW_021773796.1	RepeatMasker	Retroposon?	1	852	6174	+	.	ID="RND-1_FAMILY-481";Tend="2432";Tstart="1595";shortTE="F";uid="ea7ec6eb-13c4-4dea-93e7-6b6650eaabe4"
NW_021773797.1	RepeatMasker	DNA/Ginger-1	1	851	6255	+	.	ID="RND-6_FAMILY-51198";Tend="1925";Tstart="1072";shortTE="F";uid="06a103ad-c9b3-4b83-a5ae-5c5ee16f3a07"
NW_021773798.1	RepeatMasker	DNA	41	1135	8160	+	.	ID="RND-1_FAMILY-177";Tend="1275";Tstart="203";shortTE="F";uid="9bc429ff-b799-41db-aa46-5082eb87cc91"
NW_021773799.1	RepeatMasker	Unknown	1	1484	11802	-	.	ID="RND-1_FAMILY-425";Tend="1837";Tstart="174";shortTE="F";uid="ac814fc3-f90d-4766-997f-156f9e11d9fe"
NW_021773800.1	RepeatMasker	DNA	3	1317	10133	+	.	ID="rnd-6_family-5476";Tend="1762";Tstart="320";shortTE="F";uid="e28c62b1-f9f9-41a3-b34a-98b7a4687e14"
NW_021773800.1	RepeatMasker	DNA/hAT-Tip100	7377	7533	1102	+	.	ID="HAT-N16_AP";Tend="188";Tstart="1";shortTE="F";uid="c73724c5-e1ba-4622-aeec-4e5af38492b0"
NW_021773800.1	RepeatMasker	DNA/hAT-Tip100	7990	8167	837	+	.	ID="HAT-N16_AP";Tend="379";Tstart="187";shortTE="F";uid="6e069cbb-a509-4932-817f-b5f1ba12f360"
NW_021773800.1	RepeatMasker	DNA/hAT-Tip100	7180	7376	1384	+	.	ID="RND-1_FAMILY-278";Tend="944";Tstart="760";shortTE="F";uid="976bdfae-ec7b-4991-99bf-910066e490b9"
NW_021773800.1	RepeatMasker	Unknown	7542	7987	2839	+	.	ID="RND-5_FAMILY-3914";Tend="1349";Tstart="885";shortTE="F";uid="21b63d14-5aad-4029-8ec6-d82845d4d726"
NW_021773800.1	RepeatMasker	DNA/Sola-1	1761	2154	2675	-	.	ID="RND-6_FAMILY-978";Tend="632";Tstart="243";shortTE="F";uid="4f7fe57a-fdd3-4714-b262-80226f6f42ea"
NW_021773800.1	RepeatMasker	DNA	3964	4470	3520	-	.	ID="RND-6_FAMILY-13093";Tend="808";Tstart="295";shortTE="F";uid="251b1ad2-cd52-424c-a929-486a1822d08f"
NW_021773800.1	RepeatMasker	DNA/Sola-1	1306	1583	2163	-	.	ID="RND-6_FAMILY-978";Tend="900";Tstart="620";shortTE="F";uid="9df055f9-9e14-41aa-b0e6-579de8f9144d"
NW_021773802.1	RepeatMasker	DNA/TcMar-Tc1	27	1053	2154	-	.	ID="MARINER-32_LMI";Tend="1237";Tstart="215";shortTE="F";uid="e56544b1-4aaa-473f-a5f7-ae4245563d42"
NW_021759781.1	RepeatMasker	Unknown	137	802	3512	+	.	ID="RND-6_FAMILY-3957";Tend="665";Tstart="3";shortTE="F";uid="a8d391de-948f-4aa4-b9cd-b36cd3cb14e7"
NW_021773803.1	RepeatMasker	Unknown	255	1816	796	+	.	ID="RND-1_FAMILY-57";TEgroup="ctg_15580%7CRND-1_FAMILY-57%7C1";Tend="1912";Tstart="564";shortTE="T";uid="bb46b973-223a-4a33-849e-dd1978db872a"
NW_021773803.1	RepeatMasker	Unknown	36	490	1283	-	.	ID="RND-6_FAMILY-24180";TEgroup="ctg_15580%7CRND-6_FAMILY-24180%7C1";Tend="2093";Tstart="1808";shortTE="F";uid="2c6b18a0-93a9-4087-94ad-253bab830509"
NW_021773804.1	RepeatMasker	LTR/Gypsy	221	1508	2798	+	.	ID="GYPSY4-I_AP";Tend="1600";Tstart="329";shortTE="F";uid="58173533-f12d-40fa-a116-045cefd1cb2a"
NW_021773805.1	RepeatMasker	Unknown	28	901	6348	-	.	ID="RND-6_FAMILY-45473";Tend="1406";Tstart="625";shortTE="F";uid="085ce398-7f85-4d1e-8702-fb1c7bb8577c"
NW_021773806.1	RepeatMasker	LINE/R1	147	989	2684	+	.	ID="RND-5_FAMILY-3514";Tend="1267";Tstart="457";shortTE="F";uid="684fc024-d36c-42b7-b7fb-bec0cd70c292"
NW_021773807.1	RepeatMasker	DNA/hAT?	1	510	4504	+	.	ID="RND-1_FAMILY-100";Tend="1682";Tstart="1175";shortTE="F";uid="da8fa90d-905e-4437-b0cc-d0a30a8ccd64"
NW_021773807.1	RepeatMasker	RC/Helitron	499	745	1791	+	.	ID="RND-1_FAMILY-527";Tend="866";Tstart="614";shortTE="F";uid="dcf9b76a-393b-44f7-acbf-cd292149f0c6"
NW_021773807.1	RepeatMasker	RC/Helitron	314	540	529	-	.	ID="RND-4_FAMILY-667";Tend="1601";Tstart="1371";shortTE="F";uid="93ffaf2e-51be-4154-a8f9-26a1e4aaf0bf"
NW_021773808.1	RepeatMasker	Unknown	1404	1836	3907	+	.	ID="RND-6_FAMILY-22160";Tend="929";Tstart="495";shortTE="F";uid="9d6d8ce8-32bf-41f6-8492-c7eb4fc0bb0c"
NW_021773808.1	RepeatMasker	DNA	1	188	1525	-	.	ID="RND-4_FAMILY-649";Tend="1028";Tstart="841";shortTE="F";uid="2be0c108-b38f-48aa-a5a4-72c6ddf757fa"
NW_021773809.1	RepeatMasker	Retroposon?	504	1150	4816	-	.	ID="RND-6_FAMILY-14514";Tend="1004";Tstart="362";shortTE="F";uid="862c0769-d311-4f55-8f3d-061c3ac8953b"
NW_021773811.1	RepeatMasker	DNA/Ginger-1	1898	2478	3204	+	.	ID="rnd-4_family-641";Tend="1494";Tstart="970";shortTE="F";uid="f5927ff3-d268-4664-aef0-f07a961791e7"
NW_021773811.1	RepeatMasker	DNA/hAT-Charlie	261	1508	1416	+	.	ID="HAT-2_RPR";Tend="1718";Tstart="469";shortTE="F";uid="61359eca-7a56-4919-ad2c-15ffed93dc57"
NW_021773811.1	RepeatMasker	DNA	5279	5581	1304	+	.	ID="RND-6_FAMILY-8593";Tend="1037";Tstart="736";shortTE="F";uid="d0a7afa1-d9ef-46f7-8c00-737e54388b1b"
NW_021773811.1	RepeatMasker	LINE/R1	4553	4853	758	+	.	ID="R1-2_AP";Tend="746";Tstart="443";shortTE="F";uid="46f2ddca-3f3d-4813-a545-6eb2066d9fe2"
NW_021773811.1	RepeatMasker	DNA/TcMar-Tc1	6706	7290	794	-	.	ID="mariner-31_sin";Tend="1713";Tstart="1242";shortTE="F";uid="34ba27a7-38cb-4d16-96ec-f678062bca04"
NW_021773811.1	RepeatMasker	Unknown	1126	1586	1436	-	.	ID="RND-6_FAMILY-16933";Tend="554";Tstart="144";shortTE="F";uid="b428601b-df05-4c44-ac2b-63a2a4adbe69"
NW_021773811.1	RepeatMasker	DNA/Ginger-1	1814	2404	3135	-	.	ID="RND-6_FAMILY-3871";Tend="1534";Tstart="908";shortTE="F";uid="f443b1d4-be59-4d57-a296-e9ebadbd80c5"
NW_021773811.1	RepeatMasker	LINE/I-Jockey	2376	2826	1464	-	.	ID="RND-5_FAMILY-77";TEgroup="ctg_15588%7CRND-5_FAMILY-77%7C1";Tend="1556";Tstart="273";shortTE="F";uid="1705f770-2042-4392-9d47-db6b87f0c57d"
NW_021773812.1	RepeatMasker	LINE/Penelope	7	781	4531	-	.	ID="RND-6_FAMILY-11755";Tend="1180";Tstart="381";shortTE="F";uid="cf9b7ea5-9acf-4200-8399-0c7a952d3209"
NW_021759782.1	RepeatMasker	DNA/Ginger-1	1	521	3607	-	.	ID="RND-6_FAMILY-22402";Tend="2017";Tstart="1472";shortTE="F";uid="241269ce-2f38-430e-9c77-7cb620d017f0"
NW_021773813.1	RepeatMasker	DNA/Kolobok-E	71	258	436	-	.	ID="RND-6_FAMILY-2243";Tend="206";Tstart="27";shortTE="F";uid="a1693062-1568-4b13-aad8-a7f579c99240"
NW_021773814.1	RepeatMasker	DNA/Kolobok-E	1	778	5092	-	.	ID="RND-6_FAMILY-5132";Tend="1203";Tstart="493";shortTE="F";uid="40d8a2cd-f451-4243-9a57-f9fc258022c3"
NW_021773815.1	RepeatMasker	Unknown	1	708	3771	+	.	ID="RND-1_FAMILY-449";Tend="1091";Tstart="1";shortTE="F";uid="ac71e91d-cd01-4062-b995-ff10ed64e4ea"
NW_021773815.1	RepeatMasker	DNA	692	1150	2279	+	.	ID="RND-1_FAMILY-9";Tend="817";Tstart="410";shortTE="F";uid="c2aa5528-23e9-4bda-82d2-1cb5a48086fb"
NW_021773816.1	RepeatMasker	Retroposon?	1	921	7525	-	.	ID="SINE2-2_AP";Tend="1079";Tstart="117";shortTE="F";uid="1c5b2bfd-6aa3-479b-9f7b-8381ae281555"
NW_021773817.1	RepeatMasker	DNA	502	766	665	-	.	ID="DNA4-2_AP";Tend="768";Tstart="509";shortTE="F";uid="179ddb0b-20ea-4076-a808-7ce29b113365"
NW_021773818.1	RepeatMasker	Retroposon?	1	939	7401	+	.	ID="RND-6_FAMILY-2390";Tend="1732";Tstart="794";shortTE="F";uid="3629592c-e438-430b-98ed-b03232f0c1b6"
NW_021773819.1	RepeatMasker	DNA/Ginger-1	1	761	5453	-	.	ID="RND-6_FAMILY-51198";Tend="2500";Tstart="1735";shortTE="F";uid="55338f69-40cc-46ac-a4f5-75c601330519"
NW_021773820.1	RepeatMasker	DNA	59	206	672	+	.	ID="dna8-61_ap";Tend="220";Tstart="90";shortTE="F";uid="9ce8ed2b-b90b-4856-ac9d-cecb672e09e3"
NW_021773821.1	RepeatMasker	Retroposon?	1	757	5529	-	.	ID="RND-6_FAMILY-7552";TEgroup="ctg_15598%7CRND-6_FAMILY-7552%7C1";Tend="2468";Tstart="904";shortTE="F";uid="70dab97f-5bd6-414a-9efb-eb536187c31a"
NW_021773822.1	RepeatMasker	DNA	6381	6484	574	+	.	ID="RND-1_FAMILY-302";Tend="641";Tstart="440";shortTE="F";uid="7d1d8ee8-12bf-43b0-b1fd-3fb814747130"
NW_021773822.1	RepeatMasker	DNA/hAT-Tip100	421	564	544	+	.	ID="RND-6_FAMILY-1257";Tend="1222";Tstart="1058";shortTE="F";uid="e2a2dc80-b2d8-47c3-bd45-5fc64220afe9"
NW_021773822.1	RepeatMasker	DNA/Ginger-1	10995	11241	831	+	.	ID="rnd-6_family-9672";Tend="1003";Tstart="796";shortTE="F";uid="8a18e5d0-997d-4ac5-aed0-be75dfa14ba4"
NW_021773822.1	RepeatMasker	Unknown	268	414	594	+	.	ID="RND-5_FAMILY-5343";Tend="1014";Tstart="889";shortTE="F";uid="c69cba5c-16b7-4377-876f-dce99a05a7c1"
NW_021773822.1	RepeatMasker	DNA/hAT	8978	9409	2470	+	.	ID="RND-5_FAMILY-583";Tend="1286";Tstart="833";shortTE="F";uid="6c8c1b97-62dc-459d-917e-f4bbca6d0016"
NW_021773822.1	RepeatMasker	DNA	11626	11796	1141	+	.	ID="DNA8-25_AP";Tend="177";Tstart="3";shortTE="F";uid="62ca48dc-c6ca-4303-932e-cf7c229a6c8c"
NW_021773822.1	RepeatMasker	Unknown	14245	14370	521	+	.	ID="RND-6_FAMILY-17568";Tend="1738";Tstart="1631";shortTE="F";uid="c0c7b3ec-3370-48db-9e6e-b14a5d8b5015"
NW_021773822.1	RepeatMasker	Retroposon?	11294	11559	530	+	.	ID="RND-6_FAMILY-14514";Tend="1012";Tstart="751";shortTE="F";uid="63e4c2a7-dfa0-4653-ab6c-0d49352f86df"
NW_021773822.1	RepeatMasker	DNA/hAT-Tip100	3888	4091	751	+	.	ID="RND-6_FAMILY-8821";Tend="1626";Tstart="1425";shortTE="F";uid="d447fb9d-11bc-4ede-8dbc-9c94af171d4b"
NW_021773822.1	RepeatMasker	Unknown	19330	19621	2489	+	.	ID="RND-6_FAMILY-4393";Tend="1491";Tstart="1201";shortTE="F";uid="d39b190a-7cc2-4e30-8b33-58ccbb7686de"
NW_021773822.1	RepeatMasker	DNA	19620	19985	2525	+	.	ID="RND-1_FAMILY-238";Tend="1634";Tstart="1280";shortTE="F";uid="33ca1880-fd65-4dba-9c00-0e46a80186fd"
NW_021773822.1	RepeatMasker	DNA/hAT	5025	5235	1845	+	.	ID="RND-6_FAMILY-973";Tend="887";Tstart="677";shortTE="F";uid="22ec2f9f-ea6a-40f5-9f3b-e157102f1b6e"
NW_021773822.1	RepeatMasker	DNA/hAT?	9421	9597	1070	-	.	ID="RND-1_FAMILY-4";Tend="1289";Tstart="1104";shortTE="F";uid="f79ec4b2-0239-467e-861f-cd24638f9147"
NW_021773822.1	RepeatMasker	DNA	8369	8790	2554	-	.	ID="RND-5_FAMILY-244";Tend="1493";Tstart="1073";shortTE="F";uid="70dbcba8-84a2-49fa-a85d-0dabcb1d0306"
NW_021773822.1	RepeatMasker	DNA/Kolobok-T2	14482	14612	735	-	.	ID="RND-1_FAMILY-194";Tend="1015";Tstart="881";shortTE="F";uid="a71039aa-f5ee-44fa-9b40-20ad3aa28666"
NW_021773822.1	RepeatMasker	DNA/hAT-Tip100	3874	3980	526	-	.	ID="dna8-28_ap";Tend="431";Tstart="330";shortTE="F";uid="05372dd1-e8ba-4723-985a-2f037251c2ed"
NW_021773822.1	RepeatMasker	DNA/Ginger-1	15601	16708	8873	-	.	ID="RND-6_FAMILY-51198";Tend="1896";Tstart="787";shortTE="F";uid="3bf0815b-adc6-43ba-aab5-e9e300de1a42"
NW_021773822.1	RepeatMasker	RC/Helitron	9499	9612	574	-	.	ID="RND-6_FAMILY-4563";Tend="1100";Tstart="977";shortTE="F";uid="70388792-bd93-4c36-bf45-df37694cbf98"
NW_021773822.1	RepeatMasker	DNA	3027	3487	3852	-	.	ID="RND-1_FAMILY-542";Tend="1402";Tstart="944";shortTE="F";uid="378ddbd1-d50d-44c4-ab9e-a7b0acce023b"
NW_021773822.1	RepeatMasker	DNA/MULE-MuDR	3528	3722	785	-	.	ID="DNA8-28B_AP";Tend="598";Tstart="396";shortTE="F";uid="17f3f851-3a1e-4bfa-99d3-6093e59a56a4"
NW_021773822.1	RepeatMasker	DNA/hAT	6591	6707	658	-	.	ID="RND-1_FAMILY-530";Tend="647";Tstart="532";shortTE="F";uid="c5849deb-9753-4cca-90e4-f75008388819"
NW_021773822.1	RepeatMasker	DNA/Ginger-1	11024	11529	4048	-	.	ID="RND-4_FAMILY-641";Tend="1471";Tstart="969";shortTE="F";uid="6b36cbd8-fb56-4f5c-be44-d5ad145bc1b5"
NW_021758379.1	RepeatMasker	Retroposon?	447	741	1101	+	.	ID="RND-5_FAMILY-7341";Tend="1901";Tstart="1629";shortTE="F";uid="d9a0743a-c66c-48c2-9a32-eeaff3312ff0"
NW_021758379.1	RepeatMasker	Retroposon?	183	455	944	+	.	ID="RND-6_FAMILY-2390";Tend="2568";Tstart="2317";shortTE="F";uid="efbb563a-03eb-45dc-b936-009852c90492"
NW_021758379.1	RepeatMasker	DNA/Ginger-1	1	454	2199	-	.	ID="rnd-6_family-3871";Tend="1313";Tstart="732";shortTE="F";uid="a4b1a3fd-6bbc-4abf-827e-93b842950e7c"
NW_021759783.1	RepeatMasker	Unknown	216	743	3716	+	.	ID="RND-5_FAMILY-384";Tend="548";Tstart="9";shortTE="F";uid="a9eaee70-dfc5-4f90-905f-cafa28ce9abe"
NW_021773823.1	RepeatMasker	DNA	6986	7186	646	+	.	ID="TTAA2_AP";Tend="423";Tstart="251";shortTE="F";uid="f17964fb-9a6f-4d2b-a082-e2225e55bc20"
NW_021773823.1	RepeatMasker	LTR/Pao	24844	25163	1052	+	.	ID="RND-6_FAMILY-17318";Tend="756";Tstart="454";shortTE="F";uid="72ff0b95-8a84-4e7f-a518-7b76f499323e"
NW_021773823.1	RepeatMasker	LINE/RTE-BovB	3767	3925	524	+	.	ID="RND-5_FAMILY-4374";Tend="258";Tstart="115";shortTE="F";uid="3ae30cae-a27c-4f34-9be5-2c5efd1dd508"
NW_021773823.1	RepeatMasker	DNA/Kolobok-E	18463	18625	482	+	.	ID="RND-6_FAMILY-829";Tend="972";Tstart="812";shortTE="F";uid="b7d450aa-3a39-4e58-ad40-e591599ede53"
NW_021773823.1	RepeatMasker	Unknown	31304	32062	6296	+	.	ID="RND-5_FAMILY-2887";Tend="1145";Tstart="387";shortTE="F";uid="d12fb623-3e9f-4968-8f3f-54b06f927c65"
NW_021773823.1	RepeatMasker	DNA/hAT-Ac	28621	29079	3682	+	.	ID="RND-6_FAMILY-20129";Tend="1442";Tstart="993";shortTE="F";uid="c10c90cd-0ec9-440f-b542-cd0cc40f48a2"
NW_021773823.1	RepeatMasker	DNA/Maverick	3075	3417	2614	+	.	ID="RND-5_FAMILY-6152";Tend="1357";Tstart="1026";shortTE="F";uid="ef7237da-5a91-4113-ada4-5cb1b14e8f14"
NW_021773823.1	RepeatMasker	DNA/hAT	30076	30388	2158	+	.	ID="RND-1_FAMILY-165";Tend="1242";Tstart="962";shortTE="F";uid="87374ebe-2c5b-4719-84e5-a4eda793bc5f"
NW_021773823.1	RepeatMasker	Unknown	29553	30081	2994	+	.	ID="RND-6_FAMILY-23949";Tend="1128";Tstart="631";shortTE="F";uid="2ea9cb35-389c-4aa1-8425-e26517b777fa"
NW_021773823.1	RepeatMasker	LINE/CR1	49553	50130	661	+	.	ID="RND-5_FAMILY-8734";Tend="1461";Tstart="893";shortTE="F";uid="8bf19395-2d85-48d9-9ef1-0b3dff5dc947"
NW_021773823.1	RepeatMasker	DNA/hAT-Tip100	39	306	725	+	.	ID="RND-6_FAMILY-2668";Tend="2037";Tstart="1768";shortTE="F";uid="8b8c946e-df96-499a-a3cf-ad47be40f0b3"
NW_021773823.1	RepeatMasker	Unknown	18719	18909	1146	-	.	ID="RND-5_FAMILY-3914";Tend="1357";Tstart="1166";shortTE="F";uid="98e80b69-3d92-43db-974d-9c0f959f1f97"
NW_021773823.1	RepeatMasker	DNA/Ginger-1	20890	21067	623	-	.	ID="rnd-6_family-6101";Tend="388";Tstart="310";shortTE="F";uid="70208cb0-e11f-44e3-8526-54d7d8154a2c"
NW_021773823.1	RepeatMasker	DNA	7084	7221	442	-	.	ID="RND-6_FAMILY-18835";Tend="738";Tstart="613";shortTE="F";uid="6b96ee6f-f532-4017-9563-73c164d4b998"
NW_021773823.1	RepeatMasker	DNA/Ginger-1	50230	50407	623	-	.	ID="rnd-6_family-6101";Tend="388";Tstart="310";shortTE="F";uid="4748425a-9215-4211-988d-af9647a74004"
NW_021773823.1	RepeatMasker	DNA/PIF-Harbinger	18100	18282	433	-	.	ID="HARBINGER1_AG";Tend="2602";Tstart="2420";shortTE="F";uid="96881dcb-f7ef-4dbb-bb8a-705a7932b0c9"
NW_021773823.1	RepeatMasker	Unknown	24794	25055	540	-	.	ID="RND-6_FAMILY-1970";Tend="886";Tstart="613";shortTE="F";uid="cdd5bf6a-17e1-4d2e-a0b3-f0e51ae9e08e"
NW_021773823.1	RepeatMasker	DNA/Maverick	566	1163	4796	-	.	ID="RND-1_FAMILY-457";Tend="1234";Tstart="637";shortTE="F";uid="2524c1d7-1da1-4d33-af81-19b20aa693b5"
NW_021773823.1	RepeatMasker	DNA	25300	25813	4124	-	.	ID="RND-1_FAMILY-302";Tend="1221";Tstart="702";shortTE="F";uid="f694c89f-48ce-4dd4-9588-0d6d68aa37a2"
NW_021773823.1	RepeatMasker	Unknown	26626	28154	8307	-	.	ID="RND-1_FAMILY-558";Tend="1372";Tstart="2";shortTE="F";uid="ceed0304-8cfe-4b6e-8dad-50b51b860f7c"
NW_021773823.1	RepeatMasker	DNA/Kolobok-E	21509	21669	435	-	.	ID="RND-6_FAMILY-15442";Tend="2023";Tstart="1879";shortTE="F";uid="4132cf7c-d1a0-4657-81f8-ca107e92a5fc"
NW_021773823.1	RepeatMasker	LINE/R1-LOA	26419	26577	1313	-	.	ID="RND-6_FAMILY-7558";Tend="1337";Tstart="1178";shortTE="F";uid="543bdbd5-13c8-492f-b518-7d0d950da67d"
NW_021773825.1	RepeatMasker	DNA/Kolobok-E	397	514	1265	-	.	ID="KOLOBOKE-3_AP";Tend="7824";Tstart="7404";shortTE="F";uid="b143146d-09c3-4d83-b2ff-c6acb09f4b37"
NW_021773825.1	RepeatMasker	DNA	56	396	2361	-	.	ID="DNA4-3_AP";Tend="637";Tstart="288";shortTE="F";uid="c5cd3da2-5b3f-4b9c-bef2-01b495a22251"
NW_021773826.1	RepeatMasker	DNA/hAT-Ac	1	833	7116	+	.	ID="RND-6_FAMILY-22208";Tend="2330";Tstart="1503";shortTE="F";uid="18ed50b6-b150-46b7-bc09-0aba24d47b17"
NW_021773827.1	RepeatMasker	Retroposon?	1	900	6878	-	.	ID="RND-6_FAMILY-2390";Tend="2392";Tstart="1491";shortTE="F";uid="4e874cc2-d2f6-4977-9dd2-56eda50d9e78"
NW_021773828.1	RepeatMasker	DNA	6	924	1285	+	.	ID="RND-5_FAMILY-3404";Tend="1595";Tstart="675";shortTE="F";uid="d7bcbcf0-9bbe-4789-9f2a-a7fd0f002129"
NW_021773828.1	RepeatMasker	Unknown	291	1249	5400	-	.	ID="RND-6_FAMILY-8018";Tend="1346";Tstart="379";shortTE="F";uid="81353177-2c27-408f-bf84-0a0553e56166"
NW_021773828.1	RepeatMasker	DNA/hAT-Tip100	1364	1541	1051	-	.	ID="RND-5_FAMILY-1564";Tend="2108";Tstart="1931";shortTE="F";uid="137e385b-dfc1-4823-923c-3afc4f7890b2"
NW_021773829.1	RepeatMasker	Unknown	325	937	5663	+	.	ID="RND-1_FAMILY-81";Tend="1235";Tstart="625";shortTE="F";uid="1fb23ca3-83c4-47dd-922f-0f34ceb39347"
NW_021773829.1	RepeatMasker	DNA/TcMar-Mariner	75	262	1298	-	.	ID="RND-5_FAMILY-4998";Tend="1183";Tstart="1001";shortTE="F";uid="5199c8b5-66fb-4a12-b288-d43537ae9a00"
NW_021773830.1	RepeatMasker	DNA/Ginger-1	1	277	1785	+	.	ID="RND-6_FAMILY-3871";Tend="1446";Tstart="1141";shortTE="F";uid="a07311e4-bed3-47c8-98c8-728c0f8f265a"
NW_021773830.1	RepeatMasker	DNA/Ginger	80	324	961	-	.	ID="rnd-1_family-467";Tend="1514";Tstart="1335";shortTE="F";uid="c620262a-cc08-4df7-8dac-ea15d33c9067"
NW_021773830.1	RepeatMasker	Unknown	403	524	739	-	.	ID="RND-5_FAMILY-1820";Tend="849";Tstart="728";shortTE="F";uid="ac5609f2-2d32-4acc-8190-85198b9460b0"
NW_021773831.1	RepeatMasker	DNA/Kolobok-E	2	915	7271	-	.	ID="RND-1_FAMILY-130";Tend="1172";Tstart="284";shortTE="F";uid="b847bdb6-9238-4e9f-b5c5-4af55594c094"
NW_021773832.1	RepeatMasker	Unknown	2	142	870	+	.	ID="RND-1_FAMILY-79";Tend="1754";Tstart="1613";shortTE="F";uid="18ab6a8f-d432-4bac-8eed-31df207a5791"
NW_021773832.1	RepeatMasker	LINE/R1	723	890	774	-	.	ID="RND-4_FAMILY-680";Tend="1056";Tstart="889";shortTE="F";uid="0ffccdd6-09a2-4569-af58-54e54df9ef41"
NW_021773832.1	RepeatMasker	Unknown	479	728	1674	-	.	ID="RND-5_FAMILY-1897";Tend="1163";Tstart="923";shortTE="F";uid="c3c97247-7041-403a-aff5-4209b9f3b089"
NW_021759784.1	RepeatMasker	DNA/Ginger-1	1	676	4871	+	.	ID="RND-6_FAMILY-6101";Tend="1824";Tstart="1151";shortTE="F";uid="89359e65-b7f1-4708-9a32-33d90d75e20c"
NW_021773833.1	RepeatMasker	DNA/Maverick	503	865	468	+	.	ID="RND-6_FAMILY-1428";Tend="1336";Tstart="994";shortTE="F";uid="42826b72-94d3-426c-93b0-fb97a4a976f9"
NW_021773834.1	RepeatMasker	Unknown	7368	7649	879	-	.	ID="RND-6_FAMILY-24180";Tend="2154";Tstart="1865";shortTE="F";uid="a16d9e7a-9a11-441e-9aec-c00878958d91"
NW_021773835.1	RepeatMasker	DNA/Maverick	1	735	5357	-	.	ID="RND-5_FAMILY-8039";Tend="1230";Tstart="484";shortTE="F";uid="8c96e880-1554-4cf2-b069-12c44b14ce5a"
NW_021773836.1	RepeatMasker	Retroposon?	1	716	5244	+	.	ID="SINE2-1_AP";Tend="1070";Tstart="351";shortTE="F";uid="f8411274-30f6-45ba-a15e-786ecb8ee233"
NW_021773837.1	RepeatMasker	DNA/Ginger-1	215	750	4135	-	.	ID="RND-6_FAMILY-20286";Tend="2519";Tstart="1987";shortTE="F";uid="12195cf3-f168-4697-be29-dedf344360c5"
NW_021773838.1	RepeatMasker	DNA	1325	2713	7111	+	.	ID="RND-6_FAMILY-41655";Tend="1423";Tstart="227";shortTE="F";uid="a1039d37-dde9-4592-8b2a-9e479bd8883f"
NW_021773838.1	RepeatMasker	DNA	1222	1485	420	-	.	ID="DNA4-3_AP";Tend="293";Tstart="53";shortTE="F";uid="7334ca96-e97a-4c73-977c-cf42e3dd68e3"
NW_021773839.1	RepeatMasker	DNA/Ginger-1	1	674	5298	+	.	ID="RND-5_FAMILY-5803";Tend="2587";Tstart="1917";shortTE="F";uid="f17b6c15-0b14-46ba-9128-ccb1140da838"
NW_021773839.1	RepeatMasker	Retroposon?	932	1662	1722	+	.	ID="RND-6_FAMILY-2390";Tend="2347";Tstart="1616";shortTE="F";uid="7007bd61-7cc2-4f9c-ae53-61f7b3920e4e"
NW_021773839.1	RepeatMasker	Retroposon?	1948	2124	1722	+	.	ID="RND-6_FAMILY-2390";Tend="2526";Tstart="2348";shortTE="F";uid="6bfc4d0f-48da-4a18-80b4-94b8ae5aebad"
NW_021773839.1	RepeatMasker	DNA/Ginger-1	501	697	454	-	.	ID="RND-6_FAMILY-21700";Tend="1405";Tstart="1196";shortTE="F";uid="e4095dbd-9655-42db-8b7b-3e780b84664a"
NW_021773839.1	RepeatMasker	Retroposon?	737	1684	5301	-	.	ID="RND-6_FAMILY-11842";Tend="2155";Tstart="1168";shortTE="F";uid="ec129d3c-c5ad-4973-a640-f0be4210a1e2"
NW_021773839.1	RepeatMasker	DNA/Ginger-1	1663	1947	1352	-	.	ID="RND-6_FAMILY-3332";Tend="1397";Tstart="1124";shortTE="F";uid="d23b21c6-5213-448e-8ded-8808d04766ed"
NW_021773840.1	RepeatMasker	DNA/MULE-MuDR	865	1007	1022	+	.	ID="DNA8-110_AP";Tend="143";Tstart="1";shortTE="F";uid="6160e9a0-1b61-4e0c-9b35-96f51996a1c4"
NW_021773840.1	RepeatMasker	DNA/hAT-Tip100	1	412	3641	+	.	ID="RND-6_FAMILY-31173";Tend="1492";Tstart="1081";shortTE="F";uid="34846a8d-73c0-4444-b154-e92aa05dab0e"
NW_021773841.1	RepeatMasker	DNA/hAT?	289	807	509	+	.	ID="RND-5_FAMILY-3458";Tend="1100";Tstart="578";shortTE="F";uid="2eada5cb-474f-4e38-88c7-7ceb737c156c"
NW_021773841.1	RepeatMasker	DNA/Ginger-1	5	288	4035	-	.	ID="rnd-6_family-20286";Tend="2215";Tstart="998";shortTE="F";uid="2b2e598c-d72b-41b7-b26c-8a511da01cf3"
NW_021773842.1	RepeatMasker	DNA	661	1187	4666	+	.	ID="RND-6_FAMILY-2709";Tend="1346";Tstart="819";shortTE="F";uid="81b0a236-b2c5-4ee8-bf2d-3f9f6b9feecc"
NW_021759785.1	RepeatMasker	DNA/Maverick	1	1024	5829	-	.	ID="RND-6_FAMILY-376";Tend="982";Tstart="1";shortTE="F";uid="db11a0b8-efcc-408e-8be5-20c48e0f3deb"
NW_021773843.1	RepeatMasker	Unknown	40	506	809	+	.	ID="RND-1_FAMILY-247";Tend="1651";Tstart="1220";shortTE="F";uid="c2a336fb-aff1-4faf-94ad-57790ff09f17"
NW_021773843.1	RepeatMasker	DNA/Ginger-2	5094	5515	415	-	.	ID="RND-6_FAMILY-26150";Tend="1377";Tstart="1023";shortTE="F";uid="237fc5ba-23f9-4d3a-9aa4-b2a9d603a3fc"
NW_021773844.1	RepeatMasker	DNA/Ginger-1	1	266	1795	+	.	ID="RND-6_FAMILY-14973";Tend="1492";Tstart="1221";shortTE="F";uid="1ca65248-f438-4292-bba8-b8b3d80d75f4"
NW_021773844.1	RepeatMasker	LINE/I-Jockey	519	971	896	+	.	ID="RND-5_FAMILY-77";Tend="849";Tstart="418";shortTE="F";uid="5433bfef-8f5c-42a6-aca2-d5def1394950"
NW_021773844.1	RepeatMasker	DNA/Ginger	92	291	550	-	.	ID="RND-1_FAMILY-173";Tend="1083";Tstart="882";shortTE="F";uid="9a0b4919-3733-4071-a109-6c2f0b1b4ae8"
NW_021773845.1	RepeatMasker	Retroposon?	4416	4781	3134	+	.	ID="SINE2-2_AP";Tend="1998";Tstart="1630";shortTE="F";uid="3513f90a-b47d-468b-9ec2-9910528e9a6d"
NW_021773845.1	RepeatMasker	Unknown	1	525	3037	+	.	ID="RND-6_FAMILY-21086";Tend="932";Tstart="113";shortTE="F";uid="299371de-2892-4122-919a-684a584a5e64"
NW_021773845.1	RepeatMasker	Retroposon?	612	1055	1421	-	.	ID="RND-6_FAMILY-15586";Tend="2746";Tstart="2316";shortTE="F";uid="0e1703ec-0481-4a66-ae66-02d01ce2d639"
NW_021773845.1	RepeatMasker	DNA/Kolobok-E	1144	1847	7534	-	.	ID="rnd-6_family-2243";Tend="1202";Tstart="63";shortTE="F";uid="a75d580e-cb77-44d6-b044-c003a8364abb"
NW_021773845.1	RepeatMasker	DNA/Maverick	5702	6296	2987	-	.	ID="RND-5_FAMILY-6152";Tend="1346";Tstart="752";shortTE="F";uid="0b56f7d6-5dd6-417d-b602-093c84586fff"
NW_021773845.1	RepeatMasker	DNA/Ginger-1	4624	4801	1120	-	.	ID="RND-6_FAMILY-51198";Tend="956";Tstart="770";shortTE="F";uid="13907a8f-ebe1-4442-8cf7-9d36c1e7cd2e"
NW_021773845.1	RepeatMasker	DNA/Maverick	4805	5334	574	-	.	ID="RND-6_FAMILY-24837";Tend="2062";Tstart="1528";shortTE="F";uid="13df9f5d-0b38-491e-a205-e0d0fc92a68f"
NW_021773846.1	RepeatMasker	Unknown	2049	2303	807	+	.	ID="RND-6_FAMILY-573";Tend="1191";Tstart="948";shortTE="F";uid="0afe891e-7afb-4645-914f-fa1947d5bbe5"
NW_021773847.1	RepeatMasker	Retroposon?	254	935	5532	+	.	ID="RND-6_FAMILY-7552";Tend="2563";Tstart="1877";shortTE="F";uid="40a61b50-e542-430f-9144-d985072b8f51"
NW_021773847.1	RepeatMasker	DNA	49	191	647	-	.	ID="RND-6_FAMILY-345";Tend="214";Tstart="80";shortTE="F";uid="e7c08471-b9e8-45dc-899c-45f8acc55e6e"
NW_021773848.1	RepeatMasker	Retroposon?	1	725	5358	+	.	ID="RND-6_FAMILY-7552";Tend="2563";Tstart="1838";shortTE="F";uid="8bcf3e55-b497-4501-838f-ea7cd354ac2d"
NW_021773848.1	RepeatMasker	Retroposon?	770	1120	1478	-	.	ID="RND-6_FAMILY-11673";Tend="1645";Tstart="1293";shortTE="F";uid="4a2d83d7-9a32-4c90-8330-109833818ac8"
NW_021773849.1	RepeatMasker	RC/Helitron	2853	3291	901	+	.	ID="RND-4_FAMILY-831";TEgroup="ctg_15626%7CRND-4_FAMILY-831%7C1";Tend="1472";Tstart="1229";shortTE="F";uid="70cdc5c4-ac23-460d-be88-0679a61d59bf"
NW_021773849.1	RepeatMasker	LINE/I-Jockey	4169	4484	495	+	.	ID="JOCKEY-3_DGRI";Tend="3454";Tstart="3208";shortTE="F";uid="2ec724cb-0ac2-4436-b07d-6d0db191d522"
NW_021773849.1	RepeatMasker	LINE/I-Jockey	5160	5280	409	+	.	ID="AG-JOCK-1";Tend="1416";Tstart="1294";shortTE="F";uid="92ad1763-19fd-478e-8bd5-c42275c48597"
NW_021773849.1	RepeatMasker	DNA/hAT-Charlie	1494	1873	2321	+	.	ID="DNA8-72_AP";Tend="412";Tstart="54";shortTE="F";uid="441816d9-83a8-4f5b-aca2-291543ec8690"
NW_021773849.1	RepeatMasker	DNA/hAT-Tip100	1329	1458	539	+	.	ID="RND-1_FAMILY-228";Tend="1969";Tstart="1834";shortTE="F";uid="994387d0-846c-48ae-b605-39a8a3ccae40"
NW_021773849.1	RepeatMasker	DNA	6111	6523	2507	+	.	ID="RND-6_FAMILY-8931";Tend="1332";Tstart="909";shortTE="F";uid="2b7c3549-3120-4258-be75-7ae51645d631"
NW_021773849.1	RepeatMasker	DNA/hAT-Ac	985	1436	2824	-	.	ID="DNA8-20_AP";Tend="454";Tstart="1";shortTE="F";uid="39a0cdde-14af-491a-b299-9d0e6851cd95"
NW_021773850.1	RepeatMasker	Retroposon?	1	836	5166	+	.	ID="RND-6_FAMILY-13553";Tend="1826";Tstart="982";shortTE="F";uid="5fcc74a1-535b-4e7f-9c79-ec5432fade28"
NW_021773851.1	RepeatMasker	Retroposon?	1	397	3116	+	.	ID="RND-6_FAMILY-2390";Tend="2366";Tstart="1977";shortTE="F";uid="667ed084-eddc-4a2d-a6bc-850c39a6d114"
NW_021773851.1	RepeatMasker	DNA/hAT-Tip100	390	957	4709	+	.	ID="RND-6_FAMILY-25633";Tend="1388";Tstart="827";shortTE="F";uid="d65702dd-ebd7-42e5-a6c0-e44b1d50b4c0"
NW_021759786.1	RepeatMasker	Unknown	1	795	7023	+	.	ID="RND-5_FAMILY-2278";Tend="945";Tstart="155";shortTE="F";uid="189262db-1c4c-4171-854f-296ef7256233"
NW_021773853.1	RepeatMasker	DNA/Ginger-1	757	895	4563	+	.	ID="RND-6_FAMILY-1559";Tend="2790";Tstart="1861";shortTE="F";uid="750795b9-890c-40b2-835b-33180e98252c"
NW_021773853.1	RepeatMasker	Retroposon?	1	756	5115	+	.	ID="RND-6_FAMILY-7552";Tend="2640";Tstart="1871";shortTE="F";uid="259ef258-3bdc-4231-90cd-6b9b68b3d79f"
NW_021773854.1	RepeatMasker	LTR	1106	1650	4335	+	.	ID="RND-6_FAMILY-13327";Tend="823";Tstart="280";shortTE="F";uid="572f43c3-aa5f-4728-9978-d892a0959cb3"
NW_021773854.1	RepeatMasker	RC/Helitron	878	1130	1781	-	.	ID="RND-6_FAMILY-7893";Tend="1010";Tstart="646";shortTE="F";uid="127b30bb-2f83-496a-ab01-fec951e1bfc8"
NW_021773857.1	RepeatMasker	Unknown	1	512	4071	+	.	ID="RND-1_FAMILY-449";Tend="613";Tstart="102";shortTE="F";uid="25f18ef9-13ec-44d2-8977-87ac8c2f0dd5"
NW_021773857.1	RepeatMasker	Retroposon?	718	868	532	+	.	ID="RND-6_FAMILY-15185";Tend="805";Tstart="638";shortTE="F";uid="9737a3c2-7b1c-4e2b-aa73-2318ffc973d2"
NW_021773857.1	RepeatMasker	DNA/hAT-Tip100	542	665	770	-	.	ID="DNA8-106_AP";Tend="1366";Tstart="1246";shortTE="F";uid="4e18286f-1824-4c14-82dd-df5844fd1291"
NW_021773857.1	RepeatMasker	DNA/Kolobok-E	715	847	628	-	.	ID="RND-6_FAMILY-15442";Tend="919";Tstart="762";shortTE="F";uid="bd5dd8e1-38cb-4b4d-bc7e-752acdeaace9"
NW_021773857.1	RepeatMasker	DNA/Ginger-1	848	948	515	-	.	ID="RND-6_FAMILY-22402";Tend="1038";Tstart="778";shortTE="F";uid="e42f9756-7e34-4ca9-926f-e200105d4859"
NW_021773859.1	RepeatMasker	DNA/hAT-Ac	411	892	3634	-	.	ID="DNA8-56_AP";Tend="585";Tstart="77";shortTE="F";uid="dfcbb2cf-a7fe-4d0d-ae9d-0e03f95b5e25"
NW_021773859.1	RepeatMasker	RC/Helitron	1	410	3455	-	.	ID="RND-6_FAMILY-806";Tend="1112";Tstart="702";shortTE="F";uid="a2d765ef-b5ec-45e7-962c-d86f4056373e"
NW_021773860.1	RepeatMasker	Retroposon?	6	769	5939	+	.	ID="RND-6_FAMILY-2390";Tend="2509";Tstart="1748";shortTE="F";uid="1ae3e043-47ee-423f-949a-fb579b755ed1"
NW_021773861.1	RepeatMasker	DNA/hAT-hAT19	276	792	3804	+	.	ID="DNA8-97_AP";Tend="505";Tstart="1";shortTE="F";uid="cc09e541-6a4f-428d-a08b-ec55fb794aca"
NW_021773861.1	RepeatMasker	DNA/hAT-Tip100	1	275	1499	+	.	ID="DNA8-83_AP";Tend="550";Tstart="276";shortTE="F";uid="2ac695a6-5986-4048-849a-4f103711fbd5"
NW_021773862.1	RepeatMasker	Unknown	1	130	692	+	.	ID="RND-1_FAMILY-90";Tend="2215";Tstart="2092";shortTE="F";uid="c8bbd6d4-7d80-48fb-90ee-dad780e20539"
NW_021773862.1	RepeatMasker	DNA/Ginger-1	118	810	5479	-	.	ID="RND-6_FAMILY-22402";Tend="1687";Tstart="995";shortTE="F";uid="6c7ca54a-c865-4e7a-b649-32cfeba9a078"
NW_021759787.1	RepeatMasker	DNA	1	996	8548	+	.	ID="RND-5_FAMILY-243";Tend="1874";Tstart="889";shortTE="F";uid="3826b4f4-f77c-4288-b2a5-ecc65f443a22"
NW_021773863.1	RepeatMasker	Unknown	68	238	1004	+	.	ID="RND-6_FAMILY-24180";Tend="2011";Tstart="1843";shortTE="F";uid="397c9833-ab5f-4690-947d-5fe6c06bd361"
NW_021773863.1	RepeatMasker	Unknown	88	602	3207	-	.	ID="RND-1_FAMILY-57";Tend="1833";Tstart="1291";shortTE="F";uid="7b9454ed-4300-4e8f-be3b-4e5d4e7f797f"
NW_021773864.1	RepeatMasker	DNA/Ginger-1	177	377	484	+	.	ID="rnd-6_family-1559";Tend="2547";Tstart="2374";shortTE="F";uid="460a58ec-4397-40c1-9a0e-b038d9597f47"
NW_021773864.1	RepeatMasker	RC/Helitron	360	998	5526	-	.	ID="RND-1_FAMILY-0";Tend="1733";Tstart="1088";shortTE="F";uid="ee01067d-332e-4a84-be88-d9a9c005d82f"
NW_021773865.1	RepeatMasker	Unknown	1	158	971	+	.	ID="RND-6_FAMILY-5893";Tend="1430";Tstart="1271";shortTE="F";uid="5a83b41e-8379-4497-b4f3-bf3e8f9f976d"
NW_021773865.1	RepeatMasker	DNA/Ginger-1	141	842	4865	-	.	ID="RND-6_FAMILY-1559";Tend="2569";Tstart="1850";shortTE="F";uid="3a92bb4f-bc6e-415e-b19e-09b18667e071"
NW_021773866.1	RepeatMasker	Unknown	45	984	2325	-	.	ID="RND-5_FAMILY-9090";Tend="1105";Tstart="114";shortTE="F";uid="910cd748-c856-4087-85b0-c08c728e12e4"
NW_021773867.1	RepeatMasker	DNA/Ginger-1	1	799	6205	+	.	ID="RND-6_FAMILY-8793";Tend="1416";Tstart="618";shortTE="F";uid="3cdd67c7-7491-4f1d-b0f3-b1d7416b0715"
NW_021773867.1	RepeatMasker	Retroposon?	2390	2516	635	+	.	ID="RND-5_FAMILY-306";Tend="1756";Tstart="1640";shortTE="F";uid="bab4c059-2dbb-4d7d-be6e-16b646d60911"
NW_021773867.1	RepeatMasker	DNA	2574	4094	12577	+	.	ID="RND-1_FAMILY-96";Tend="1807";Tstart="290";shortTE="F";uid="f70347a8-3395-446b-a6bb-08b06c3b2c8b"
NW_021773868.1	RepeatMasker	DNA/Ginger-1	1	722	4884	+	.	ID="rnd-5_family-5803";Tend="2666";Tstart="1953";shortTE="F";uid="cfc38242-40d5-4689-9025-d0a46bedcb63"
NW_021773869.1	RepeatMasker	DNA/Ginger-1	2231	2452	7655	-	.	ID="RND-6_FAMILY-22402";Tend="2572";Tstart="1226";shortTE="F";uid="21d5026a-14c6-4d58-b5ff-b080b4b38260"
NW_021773869.1	RepeatMasker	Retroposon?	1108	2230	7923	-	.	ID="SINE2-1_AP";Tend="1770";Tstart="673";shortTE="F";uid="c41d9843-82d5-4461-bc49-2f684f084b5e"
NW_021773871.1	RepeatMasker	Retroposon?	1	1053	6927	+	.	ID="RND-6_FAMILY-7552";Tend="1997";Tstart="949";shortTE="F";uid="168e2779-ff1c-4650-8201-c7eb310b071b"
NW_021773872.1	RepeatMasker	Retroposon?	1	894	7037	-	.	ID="RND-6_FAMILY-7552";Tend="1762";Tstart="871";shortTE="F";uid="eaae8fe7-a6d9-4841-afc8-ac9cf0fe520d"
NW_021759788.1	RepeatMasker	DNA/TcMar-Mariner	1	484	3892	+	.	ID="RND-6_FAMILY-13339";Tend="977";Tstart="492";shortTE="F";uid="e26eaf72-1d0a-48e1-b8e8-559054f182b3"
NW_021773873.1	RepeatMasker	DNA	968	1073	878	+	.	ID="RND-6_FAMILY-13222";Tend="1857";Tstart="1509";shortTE="F";uid="b05279ff-8acf-4a8d-a796-adc25946f6f9"
NW_021773873.1	RepeatMasker	DNA/Ginger-1	740	967	1099	+	.	ID="RND-6_FAMILY-14973";Tend="1148";Tstart="910";shortTE="F";uid="867cb20f-4ffd-4174-a070-258f93706a19"
NW_021773873.1	RepeatMasker	Retroposon?	786	1605	5529	-	.	ID="RND-6_FAMILY-2390";Tend="2525";Tstart="1630";shortTE="F";uid="93664651-8e74-41d8-9bac-f0373c9084e3"
NW_021773874.1	RepeatMasker	DNA/Ginger-1	1	609	4806	+	.	ID="RND-5_FAMILY-5803";Tend="2599";Tstart="1992";shortTE="F";uid="71d2a1b7-39ac-4b1a-8482-6720fe260095"
NW_021773875.1	RepeatMasker	Unknown	440	854	689	+	.	ID="RND-5_FAMILY-943";Tend="1596";Tstart="1209";shortTE="F";uid="f5b0102d-221b-4c8d-903e-aaa92ad24e3e"
NW_021773875.1	RepeatMasker	DNA/hAT-Ac	178	608	636	-	.	ID="RND-5_FAMILY-3706";Tend="2265";Tstart="1755";shortTE="F";uid="b378dad7-683b-4001-8a03-9ea00151b71f"
NW_021773876.1	RepeatMasker	Unknown	1	1086	7334	-	.	ID="RND-6_FAMILY-1446";Tend="1573";Tstart="28";shortTE="F";uid="3d6cff36-0e18-4847-af0b-256d591804c6"
NW_021773877.1	RepeatMasker	Unknown	725	1457	5689	+	.	ID="RND-6_FAMILY-8264";Tend="1155";Tstart="413";shortTE="F";uid="54000a79-1023-4caa-9251-42a012db8c5f"
NW_021773877.1	RepeatMasker	Unknown	245	396	461	+	.	ID="RND-6_FAMILY-862";Tend="1480";Tstart="1336";shortTE="F";uid="e09fedf6-7a1d-454e-9ed3-402e4464e33f"
NW_021773878.1	RepeatMasker	Unknown	44215	44589	902	+	.	ID="RND-1_FAMILY-115";Tend="790";Tstart="411";shortTE="F";uid="6969c607-9c92-41bd-84ef-9d989bc57650"
NW_021773878.1	RepeatMasker	Unknown	45746	46582	3253	+	.	ID="RND-1_FAMILY-62";Tend="1003";Tstart="322";shortTE="F";uid="5f53a97f-3efe-4403-9305-947ca3bd5df3"
NW_021773878.1	RepeatMasker	Unknown	46581	47316	5312	+	.	ID="RND-1_FAMILY-73";Tend="1001";Tstart="224";shortTE="F";uid="7c7b5a8e-44f1-4c68-81bf-8a2d26ad9e12"
NW_021773878.1	RepeatMasker	Unknown	38862	39079	1849	+	.	ID="RND-6_FAMILY-3629";Tend="1006";Tstart="788";shortTE="F";uid="7e9ea912-a343-496b-af1c-1e29562379ac"
NW_021773878.1	RepeatMasker	Unknown	39063	40005	5038	+	.	ID="RND-5_FAMILY-1331";Tend="906";Tstart="1";shortTE="F";uid="58fd61c9-fabe-4189-adfe-88e1b1da2823"
NW_021773878.1	RepeatMasker	DNA/CMC-Transib	45367	45745	575	+	.	ID="RND-6_FAMILY-29255";Tend="2682";Tstart="2357";shortTE="F";uid="26cb4199-3e63-4391-93b8-d141c6521b05"
NW_021773878.1	RepeatMasker	DNA/Ginger-1	50321	50606	934	+	.	ID="RND-5_FAMILY-7031";Tend="1088";Tstart="823";shortTE="F";uid="e5a415d6-d3a7-4c9e-afc8-b8f3e9245699"
NW_021773878.1	RepeatMasker	Unknown	49262	49556	1234	+	.	ID="RND-1_FAMILY-56";Tend="372";Tstart="129";shortTE="F";uid="1255d0a4-e3b0-4a55-8d29-72573baff1ed"
NW_021773878.1	RepeatMasker	Unknown	47186	47461	609	-	.	ID="RND-1_FAMILY-115";Tend="790";Tstart="532";shortTE="F";uid="0a817735-55b3-48cf-a936-c028d40d5fd4"
NW_021773878.1	RepeatMasker	Unknown	42117	43688	5021	-	.	ID="RND-1_FAMILY-38";Tend="1003";Tstart="1";shortTE="F";uid="34c9cbc6-46aa-4db5-8a7d-42f59ca6fff4"
NW_021773878.1	RepeatMasker	Unknown	1	680	5579	-	.	ID="RND-1_FAMILY-56";Tend="723";Tstart="64";shortTE="F";uid="30392630-cc00-47f7-b2a6-2d05f8b9a12f"
NW_021773878.1	RepeatMasker	Unknown	45201	45468	2361	-	.	ID="RND-6_FAMILY-28189";Tend="1288";Tstart="1019";shortTE="F";uid="2980e3f3-d88b-42f4-80da-32bb5c716445"
NW_021773878.1	RepeatMasker	Unknown	44590	45100	3934	-	.	ID="RND-1_FAMILY-73";Tend="899";Tstart="325";shortTE="F";uid="cebf1211-c8ce-4acd-8d5d-f5b98426bdc4"
NW_021773878.1	RepeatMasker	Unknown	43867	44214	3934	-	.	ID="RND-1_FAMILY-73";Tend="1288";Tstart="900";shortTE="F";uid="ee339593-9efc-415d-8a25-14a2c231f4e2"
NW_021773878.1	RepeatMasker	Unknown	43687	43853	710	-	.	ID="RND-1_FAMILY-62";Tend="573";Tstart="420";shortTE="F";uid="eecf1398-a2a7-480e-a633-8aa477cbcc58"
NW_021773879.1	RepeatMasker	DNA/hAT-Tip100	334	524	1240	+	.	ID="HAT-N16_AP";Tend="615";Tstart="418";shortTE="F";uid="5bc092f5-c691-475b-9a9a-fc27a5563d6c"
NW_021773879.1	RepeatMasker	Retroposon?	1299	1827	1849	+	.	ID="RND-5_FAMILY-398";Tend="794";Tstart="305";shortTE="F";uid="d93c124b-5544-4ce2-8e76-b0a5b78b5a41"
NW_021773879.1	RepeatMasker	DNA/Ginger-1	5	337	2143	+	.	ID="RND-6_FAMILY-51198";Tend="2541";Tstart="2222";shortTE="F";uid="296a6083-b71c-435b-86a5-e1547cbb6736"
NW_021773879.1	RepeatMasker	DNA/hAT-hAT19	716	992	1959	+	.	ID="DNA8-97_AP";Tend="696";Tstart="396";shortTE="F";uid="a81c7afc-6706-44ba-a721-5e2a9ddc0d94"
NW_021773879.1	RepeatMasker	DNA/hAT	525	718	1698	-	.	ID="RND-6_FAMILY-2938";Tend="844";Tstart="651";shortTE="F";uid="f488326c-3a05-4b6b-bba8-d63a00ba8695"
NW_021773879.1	RepeatMasker	DNA/hAT-Tip100	1101	1208	468	-	.	ID="RND-5_FAMILY-1460";Tend="1363";Tstart="1261";shortTE="F";uid="241b8388-a9ad-479c-a65f-582229953562"
NW_021773879.1	RepeatMasker	DNA/hAT-Tip100	1366	1876	4175	-	.	ID="RND-6_FAMILY-18546";Tend="2000";Tstart="1491";shortTE="F";uid="0f8d9dc2-ac95-407c-8078-6130321cdd50"
NW_021773880.1	RepeatMasker	DNA/Ginger-1	1	126	811	+	.	ID="RND-6_FAMILY-51198";Tend="2546";Tstart="2425";shortTE="F";uid="e7da5345-0791-4cd4-8579-8e4ba7571503"
NW_021773880.1	RepeatMasker	Unknown	161	294	480	+	.	ID="RND-5_FAMILY-9968";Tend="1361";Tstart="1224";shortTE="F";uid="1610297a-a2b7-43f0-a7e8-7cc0da40328f"
NW_021773881.1	RepeatMasker	DNA/hAT-Tip100	1	291	1895	+	.	ID="RND-1_FAMILY-480";Tend="1358";Tstart="1082";shortTE="F";uid="49214342-53c2-40e9-bb5d-a710ecc63077"
NW_021773881.1	RepeatMasker	DNA/hAT-Tip100	812	1057	1963	-	.	ID="RND-5_FAMILY-1460";Tend="1490";Tstart="1226";shortTE="F";uid="efeee095-3149-431c-a611-f65f8ef173aa"
NW_021773881.1	RepeatMasker	DNA/TcMar-Fot1	586	699	450	-	.	ID="RND-5_FAMILY-735";Tend="405";Tstart="287";shortTE="F";uid="cc018919-4720-4317-8d3c-6e5158805634"
NW_021773882.1	RepeatMasker	LINE/I-Jockey	1	763	6174	+	.	ID="RND-6_FAMILY-651";Tend="1509";Tstart="729";shortTE="F";uid="2c65e0d3-a54a-4309-a0e4-d0e679a2e6b2"
NW_021759789.1	RepeatMasker	LINE/CR1	655	1344	5039	+	.	ID="RND-5_FAMILY-7041";Tend="1492";Tstart="795";shortTE="F";uid="1e0f813b-f1d6-4c62-b459-b9facb175fbf"
NW_021759789.1	RepeatMasker	Retroposon?	45	187	1115	+	.	ID="RND-6_FAMILY-15185";Tend="143";Tstart="6";shortTE="F";uid="b0623f0f-5fcc-4ade-84c4-7b37232db75b"
NW_021759789.1	RepeatMasker	Unknown	188	508	1683	+	.	ID="RND-5_FAMILY-1902";Tend="1208";Tstart="898";shortTE="F";uid="6f2af50b-353c-4c0b-98b6-8ac16f90cc54"
NW_021759789.1	RepeatMasker	LINE/I-Jockey	3884	4692	7288	-	.	ID="RND-6_FAMILY-808";Tend="1709";Tstart="898";shortTE="F";uid="d68d5cc3-d22e-46c9-a827-82595c7ce3ec"
NW_021773883.1	RepeatMasker	DNA/Maverick	1	881	7519	+	.	ID="RND-6_FAMILY-38526";Tend="2061";Tstart="1183";shortTE="F";uid="db56b0ae-18ef-4551-bc3d-ea40f235b52d"
NW_021773883.1	RepeatMasker	DNA/Maverick	862	1242	2782	+	.	ID="RND-1_FAMILY-45";Tend="647";Tstart="268";shortTE="F";uid="801d8eec-bc7b-491b-bd8f-8d2aae2d4c8d"
NW_021773884.1	RepeatMasker	DNA/Kolobok-E	626	743	1154	-	.	ID="KOLOBOKE-3_AP";Tend="7824";Tstart="7404";shortTE="F";uid="473b55ca-b2ec-4dd6-b6c5-d8445ff632e9"
NW_021773884.1	RepeatMasker	DNA/MULE-NOF	1	258	1187	-	.	ID="RND-5_FAMILY-603";Tend="262";Tstart="45";shortTE="F";uid="52da0092-25e5-455f-9fb9-a9e6bbfd1ce7"
NW_021773884.1	RepeatMasker	DNA	288	625	2411	-	.	ID="DNA4-3_AP";Tend="637";Tstart="288";shortTE="F";uid="15e59a53-3094-4369-b11f-731faffb9276"
NW_021773885.1	RepeatMasker	DNA/Ginger-1	1	770	5157	+	.	ID="RND-6_FAMILY-22402";Tend="2725";Tstart="1954";shortTE="F";uid="de1c7415-ed56-4781-b31c-09c2991edd69"
NW_021773886.1	RepeatMasker	Retroposon?	1	815	6184	+	.	ID="RND-6_FAMILY-2390";Tend="2472";Tstart="1623";shortTE="F";uid="23a4ba73-6161-4229-8f8b-1faee24d6709"
NW_021773887.1	RepeatMasker	Unknown	1	790	5862	+	.	ID="RND-1_FAMILY-19";Tend="930";Tstart="153";shortTE="F";uid="d66f888a-d918-4b1c-b94e-15daf524fc85"
NW_021773888.1	RepeatMasker	DNA/hAT	286	982	5450	-	.	ID="RND-5_FAMILY-1322";Tend="1313";Tstart="621";shortTE="F";uid="5f5d08d8-db2a-444e-a4ad-dac67f47af57"
NW_021773890.1	RepeatMasker	Unknown	498	1119	3798	+	.	ID="RND-5_FAMILY-8283";Tend="1180";Tstart="592";shortTE="F";uid="3b34d481-c715-4876-b177-1dfe98c0c78a"
NW_021773890.1	RepeatMasker	Unknown	1	499	2278	+	.	ID="RND-1_FAMILY-510";Tend="674";Tstart="167";shortTE="F";uid="5f47e88e-4de7-44f1-bfbb-d74361026b53"
NW_021773890.1	RepeatMasker	Unknown	911	1149	527	-	.	ID="RND-1_FAMILY-103";Tend="1079";Tstart="838";shortTE="F";uid="b12e1fc2-0809-4648-835d-c6e9ac89909b"
NW_021773891.1	RepeatMasker	DNA	1	324	2578	+	.	ID="TTAA22_AP";Tend="435";Tstart="113";shortTE="F";uid="093e2037-9ffb-4309-a7ce-324fa6749062"
NW_021773892.1	RepeatMasker	Unknown	7	1359	4808	-	.	ID="RND-1_FAMILY-56";Tend="1288";Tstart="1";shortTE="F";uid="e057da98-18c8-4c85-8fce-46afad7efc2e"
NW_021759790.1	RepeatMasker	Retroposon?	3	1301	10065	-	.	ID="RND-6_FAMILY-7552";Tend="2385";Tstart="1074";shortTE="F";uid="67daffbc-4efc-426f-a2b6-9daaa7317e52"
NW_021773893.1	RepeatMasker	Unknown	1	240	859	+	.	ID="RND-6_FAMILY-15757";Tend="1123";Tstart="922";shortTE="F";uid="bedcd88c-3d56-4150-b80c-11a0bf39d13a"
NW_021773893.1	RepeatMasker	Retroposon?	184	342	711	+	.	ID="RND-5_FAMILY-3709";Tend="1701";Tstart="1534";shortTE="F";uid="e838fcfe-af0c-436a-a0d4-4b16cd25c6d1"
NW_021773893.1	RepeatMasker	DNA/Kolobok-E	205	380	1140	-	.	ID="RND-6_FAMILY-15442";Tend="2239";Tstart="2074";shortTE="F";uid="8ad2ae4f-82b3-491e-96b6-ae71392356c8"
NW_021773893.1	RepeatMasker	Retroposon?	381	514	2087	-	.	ID="RND-6_FAMILY-2390";Tend="2528";Tstart="2212";shortTE="F";uid="2f6aa4c6-dae7-49da-b70f-92441d88f4e5"
NW_021773894.1	RepeatMasker	Unknown	1	1261	7854	-	.	ID="RND-1_FAMILY-97";Tend="955";Tstart="1";shortTE="F";uid="29224a9d-f625-43e2-b1a4-8c213e1cd679"
NW_021773895.1	RepeatMasker	DNA/hAT-hAT19	1	756	6164	-	.	ID="HAT-9_AP";Tend="796";Tstart="40";shortTE="F";uid="718deba3-eda9-43c6-aa20-45e67616cdd6"
NW_021773896.1	RepeatMasker	Retroposon?	375	785	2630	+	.	ID="RND-5_FAMILY-2567";Tend="910";Tstart="460";shortTE="F";uid="379619a7-1c90-4687-9b3b-904cd0f094c3"
NW_021773896.1	RepeatMasker	DNA/Kolobok-E	767	911	1096	-	.	ID="RND-6_FAMILY-923";Tend="1469";Tstart="1327";shortTE="F";uid="c61d9377-f961-420b-853b-ba8f3f7ae337"
NW_021773896.1	RepeatMasker	DNA/Sola-1	306	447	477	-	.	ID="RND-1_FAMILY-271";Tend="3060";Tstart="2926";shortTE="F";uid="79fb0b7e-ea0c-45ca-84f9-216b56961a07"
NW_021773898.1	RepeatMasker	Unknown	1	483	4190	+	.	ID="RND-6_FAMILY-28189";Tend="2316";Tstart="1834";shortTE="F";uid="798fdb97-60bd-4689-a698-2e84d278b6e5"
NW_021773898.1	RepeatMasker	Unknown	55	3542	22469	-	.	ID="RND-1_FAMILY-176";Tend="2731";Tstart="6";shortTE="F";uid="287f42cc-9d98-4a35-80d4-e153715c73f6"
NW_021773900.1	RepeatMasker	DNA	6581	6771	416	+	.	ID="RND-5_FAMILY-1529";Tend="619";Tstart="428";shortTE="F";uid="df16a7d9-1206-4266-8eb7-8958a22f4e4e"
NW_021773900.1	RepeatMasker	DNA/hAT-Tip100	6723	7182	2251	+	.	ID="RND-5_FAMILY-2218";Tend="1758";Tstart="1322";shortTE="F";uid="1ff61765-43bb-4688-adaf-1eb0da3440b4"
NW_021773900.1	RepeatMasker	RC/Helitron	189	545	889	+	.	ID="HELITRON-3_HSAR";Tend="368";Tstart="1";shortTE="F";uid="68667e35-c406-4229-8e34-a58ceda3d709"
NW_021773900.1	RepeatMasker	DNA/hAT-Tip100	6292	6541	1044	+	.	ID="RND-5_FAMILY-4689";Tend="1413";Tstart="1185";shortTE="F";uid="20de7eca-47b7-4a90-9742-ea5280db87ad"
NW_021773900.1	RepeatMasker	LINE/RTE-BovB	3257	4226	631	-	.	ID="RTE-32_LMI";Tend="1078";Tstart="126";shortTE="F";uid="d4a04c06-2a78-4cc4-ab66-ab1c6086164e"
NW_021773900.1	RepeatMasker	DNA	6567	6745	424	-	.	ID="TTAA18B_AP";Tend="562";Tstart="384";shortTE="F";uid="3846fc72-2a7c-470b-b260-de5a592c06ae"
NW_021773900.1	RepeatMasker	DNA	4312	4506	1438	-	.	ID="RND-5_FAMILY-597";Tend="1661";Tstart="1464";shortTE="F";uid="b0bec9b0-e6aa-4005-8675-0e4bdfcd212b"
NW_021773900.1	RepeatMasker	RC/Helitron	7187	7350	1226	-	.	ID="RND-1_FAMILY-527";Tend="1376";Tstart="1216";shortTE="F";uid="fba2bd3c-a801-457b-a0e5-c92560d2f79d"
NW_021773901.1	RepeatMasker	DNA/hAT-Tip100	95	353	528	-	.	ID="rnd-6_family-6296";Tend="1347";Tstart="1089";shortTE="F";uid="2fb850f1-842c-4986-bead-85d54551652e"
NW_021773902.1	RepeatMasker	Unknown	6	1145	8502	-	.	ID="RND-1_FAMILY-233";Tend="1518";Tstart="393";shortTE="F";uid="8ef1bbaa-da66-4090-a326-d8598f71396d"
NW_021773903.1	RepeatMasker	Unknown	1	512	4560	+	.	ID="RND-1_FAMILY-121";Tend="961";Tstart="452";shortTE="F";uid="516fc882-74f9-4dc7-9444-0e892d1f44b4"
NW_021773903.1	RepeatMasker	Unknown	569	1214	1358	-	.	ID="RND-6_FAMILY-23949";Tend="1406";Tstart="465";shortTE="F";uid="d69e5625-2c6c-4de1-8033-f3768191327d"
NW_021773905.1	RepeatMasker	Unknown	1	486	4072	+	.	ID="RND-6_FAMILY-3629";Tend="639";Tstart="155";shortTE="F";uid="8735d8ba-0bdb-4069-a58f-fc3ad92f0b1a"
NW_021773906.1	RepeatMasker	DNA/Kolobok-E	1	915	7906	-	.	ID="RND-1_FAMILY-217";Tend="1805";Tstart="895";shortTE="F";uid="1c442c9d-d501-49ed-a5a1-6802a161c076"
NW_021773907.1	RepeatMasker	DNA/hAT-Tip100	547	1225	3540	+	.	ID="RND-1_FAMILY-278";Tend="1232";Tstart="616";shortTE="F";uid="69e9ae39-970d-4ca7-8fb1-0bd49c933984"
NW_021773908.1	RepeatMasker	LINE/Penelope	22	778	6380	-	.	ID="RND-6_FAMILY-19924";Tend="1226";Tstart="464";shortTE="F";uid="650abe9b-affa-4b70-a49d-128ef5de4265"
NW_021773909.1	RepeatMasker	DNA/hAT-Tip100	1	721	6091	+	.	ID="RND-6_FAMILY-42333";Tend="1097";Tstart="377";shortTE="F";uid="583dc8f0-59cd-415b-9efe-e385d60f427a"
NW_021773911.1	RepeatMasker	Unknown	6323	6984	1529	+	.	ID="RND-6_FAMILY-9082";Tend="1218";Tstart="521";shortTE="F";uid="2c63e5a1-02cc-4d83-86fd-26e3e30cfa43"
NW_021773911.1	RepeatMasker	DNA/TcMar-m44	1507	1643	559	+	.	ID="RND-4_FAMILY-1899";Tend="1291";Tstart="1156";shortTE="F";uid="679eb268-a3f0-40c3-a454-bb97c3128a49"
NW_021773911.1	RepeatMasker	RC/Helitron	728	1110	1051	+	.	ID="RND-5_FAMILY-371";Tend="1477";Tstart="1121";shortTE="F";uid="f02d0086-2768-4dd7-99f9-bf58dd7c114f"
NW_021773911.1	RepeatMasker	RC/Helitron	2847	3384	1483	+	.	ID="RND-5_FAMILY-371";Tend="2017";Tstart="1472";shortTE="F";uid="eeaefb0a-6388-4af7-959c-84ce2eb80320"
NW_021773911.1	RepeatMasker	RC/Helitron	5222	5596	2664	+	.	ID="RND-6_FAMILY-8601";Tend="1370";Tstart="1016";shortTE="F";uid="8b9036ea-d5bd-4295-bde6-4c103ab207ae"
NW_021773911.1	RepeatMasker	Unknown	1	255	1476	+	.	ID="RND-6_FAMILY-5603";TEgroup="ctg_15688%7CRND-6_FAMILY-5603%7C1";Tend="1168";Tstart="88";shortTE="F";uid="aa141a42-219f-4571-87be-0699f9deedc9"
NW_021759792.1	RepeatMasker	DNA/hAT?	18	256	474	+	.	ID="RND-5_FAMILY-2860";Tend="1650";Tstart="1442";shortTE="F";uid="4109e4ee-73f9-4f6b-91b7-b1862e875f63"
NW_021759792.1	RepeatMasker	RC/Helitron	170	542	3170	-	.	ID="RND-1_FAMILY-6";Tend="1317";Tstart="953";shortTE="F";uid="62b5689d-3fc7-4685-90fa-d0ee939fd9b4"
NW_021773913.1	RepeatMasker	DNA/Ginger-1	132	679	3443	+	.	ID="RND-6_FAMILY-22402";Tend="2622";Tstart="2102";shortTE="F";uid="6983485a-5d77-40e0-9db6-eee52737397e"
NW_021773913.1	RepeatMasker	DNA/Ginger-1	1	676	2276	-	.	ID="rnd-5_family-5803";Tend="2227";Tstart="1944";shortTE="F";uid="e07aefa1-109f-4f49-a6bd-734a4992a9f9"
NW_021773914.1	RepeatMasker	Retroposon?	1	424	3258	+	.	ID="RND-6_FAMILY-7552";Tend="1550";Tstart="1117";shortTE="F";uid="90ce2f55-f374-44b7-9a17-d0c7689b872c"
NW_021773916.1	RepeatMasker	DNA	658	1153	3560	-	.	ID="RND-1_FAMILY-238";Tend="1784";Tstart="1307";shortTE="F";uid="e8a384bb-815f-422a-86ad-bc7e50ecf3e2"
NW_021773917.1	RepeatMasker	LTR/Copia	1	1279	2607	+	.	ID="RND-6_FAMILY-1983";TEgroup="ctg_15694%7CRND-6_FAMILY-1983%7C1";Tend="2774";Tstart="1218";shortTE="F";uid="9a6ebdbb-afad-41aa-8bf4-bbbf27921641"
NW_021773918.1	RepeatMasker	DNA/P	303	711	1211	+	.	ID="RND-6_FAMILY-14251";Tend="1276";Tstart="865";shortTE="F";uid="0edb7bfd-75d7-44ef-a615-1727dc218133"
NW_021773919.1	RepeatMasker	Unknown	378	765	1886	+	.	ID="RND-6_FAMILY-21505";Tend="1199";Tstart="806";shortTE="F";uid="c7828692-1552-46d4-ba42-7964ed5f8ed3"
NW_021773919.1	RepeatMasker	Unknown	186	377	573	-	.	ID="RND-6_FAMILY-7861";Tend="772";Tstart="586";shortTE="F";uid="7296cdcf-e94a-42b0-add1-84ce9cc94c93"
NW_021773920.1	RepeatMasker	DNA/Ginger-1	483	1132	5115	-	.	ID="RND-5_FAMILY-5803";Tend="2570";Tstart="1917";shortTE="F";uid="43944ebf-8bee-4346-aca4-f5b4b16b0b82"
NW_021773921.1	RepeatMasker	Retroposon?	1	803	6778	-	.	ID="SINE2-2_AP";Tend="926";Tstart="124";shortTE="F";uid="c847ceb4-1f25-4729-b44d-d4396a1a3558"
NW_021758380.1	RepeatMasker	Unknown	654	1775	5769	+	.	ID="RND-1_FAMILY-115";Tend="1093";Tstart="4";shortTE="F";uid="2d58408a-41f5-419e-affc-d7d1b807f575"
NW_021758380.1	RepeatMasker	Unknown	21154	21919	2154	-	.	ID="RND-1_FAMILY-56";TEgroup="ctg_157%7CRND-1_FAMILY-56%7C1";Tend="1014";Tstart="157";shortTE="F";uid="45319cc0-23fa-4db8-8080-4630f492db4b"
NW_021758380.1	RepeatMasker	Unknown	1776	2305	9443	-	.	ID="RND-1_FAMILY-178";Tend="586";Tstart="1";shortTE="F";uid="5bd502d2-aada-4a32-a8d8-eb4ef8948b5c"
NW_021758380.1	RepeatMasker	Unknown	21	653	9443	-	.	ID="RND-1_FAMILY-178";Tend="1283";Tstart="587";shortTE="F";uid="ddf291e4-c08b-4b87-b9e7-910371935751"
NW_021759793.1	RepeatMasker	Unknown	651	1400	6122	+	.	ID="RND-1_FAMILY-558";Tend="876";Tstart="122";shortTE="F";uid="47f318b2-2755-4100-8ed6-5f2aae920dba"
NW_021759793.1	RepeatMasker	Retroposon?	1	652	5424	-	.	ID="SINE2-2_AP";Tend="663";Tstart="1";shortTE="F";uid="a738d799-6b84-4936-8b5a-ce00585776f3"
NW_021773923.1	RepeatMasker	DNA/Ginger-1	1659	3321	8954	+	.	ID="RND-6_FAMILY-6101";Tend="2017";Tstart="307";shortTE="F";uid="5af0679c-fbff-4c77-86b9-3eff8b364308"
NW_021773923.1	RepeatMasker	DNA	3569	3919	1868	-	.	ID="TTAA2_AP";Tend="427";Tstart="82";shortTE="F";uid="af64d9ab-cb59-423f-bb63-85c169d80d17"
NW_021773923.1	RepeatMasker	DNA/hAT-Tip100	1621	1824	702	-	.	ID="RND-1_FAMILY-255";Tend="1582";Tstart="1354";shortTE="F";uid="f7afac1b-6bae-44ce-b14e-5d74fd8d6571"
NW_021773924.1	RepeatMasker	Unknown	1	797	6423	+	.	ID="RND-6_FAMILY-21013";Tend="1102";Tstart="313";shortTE="F";uid="a6e5ddfe-6207-4426-aeeb-816fc0ed2554"
NW_021773925.1	RepeatMasker	Unknown	1	782	6773	-	.	ID="RND-5_FAMILY-5837";Tend="1602";Tstart="831";shortTE="F";uid="ff3180a2-0316-483a-ad1f-a120cd421d75"
NW_021773926.1	RepeatMasker	LINE/I-Jockey	1	768	5410	-	.	ID="RND-6_FAMILY-40369";Tend="1481";Tstart="717";shortTE="F";uid="f529e8ce-d526-4a7d-b780-53dc68f2fe0b"
NW_021773927.1	RepeatMasker	LINE/CR1	5	1602	8633	+	.	ID="RND-5_FAMILY-8734";Tend="2127";Tstart="427";shortTE="F";uid="8733c312-83f8-45e7-bab4-8bd669aff0cf"
NW_021773928.1	RepeatMasker	Unknown	1	816	6273	+	.	ID="RND-5_FAMILY-499";Tend="2488";Tstart="1675";shortTE="F";uid="0f5a4940-638a-465f-8de9-8c10bbcea361"
NW_021773929.1	RepeatMasker	RC/Helitron	33	444	442	-	.	ID="RND-5_FAMILY-5973";Tend="463";Tstart="129";shortTE="F";uid="8c0421e7-a6b9-4990-96b0-0d8fe02b61ca"
NW_021773930.1	RepeatMasker	DNA/hAT-Tip100	574	931	1971	+	.	ID="HAT-3_AP";Tend="3059";Tstart="2691";shortTE="F";uid="0f0cb271-bc3a-4c79-a37b-83ad66cad253"
NW_021773930.1	RepeatMasker	DNA/hAT-Tip100	237	371	765	+	.	ID="HAT-3_AP";Tend="2696";Tstart="2561";shortTE="F";uid="fe28a237-4c40-4e45-9c9f-acd7504987b9"
NW_021773930.1	RepeatMasker	DNA/Ginger-1	287	608	411	-	.	ID="RND-5_FAMILY-1668";Tend="1816";Tstart="1450";shortTE="F";uid="98409ffe-37ce-47e1-945e-3fb003b4a8bd"
NW_021773931.1	RepeatMasker	DNA	1	322	2576	+	.	ID="DNA8-29_AP";Tend="771";Tstart="449";shortTE="F";uid="8fa2557a-1cdc-484c-975f-a209316a7b9a"
NW_021773931.1	RepeatMasker	Unknown	646	755	438	-	.	ID="RND-6_FAMILY-3812";Tend="585";Tstart="477";shortTE="F";uid="c386f16b-71ff-40f4-8f08-1e6ab02bc3ee"
NW_021773932.1	RepeatMasker	DNA/hAT-hAT19	1	776	6135	+	.	ID="DNA8-49_AP";Tend="784";Tstart="26";shortTE="F";uid="e79d808c-03ca-4ab7-8ab9-7da343d45297"
NW_021759794.1	RepeatMasker	Retroposon?	1	770	6158	+	.	ID="RND-6_FAMILY-7552";Tend="2144";Tstart="1377";shortTE="F";uid="6df1716b-4f5b-4245-bff1-59ba5cc6c36b"
NW_021773933.1	RepeatMasker	Unknown	2677	4224	11967	-	.	ID="RND-5_FAMILY-63";Tend="1883";Tstart="340";shortTE="F";uid="1374f482-55b6-4e8e-a9e6-c6beeddaa5b8"
NW_021773933.1	RepeatMasker	DNA/hAT-Tip100	6261	7957	6628	-	.	ID="RND-1_FAMILY-447";Tend="1882";Tstart="204";shortTE="F";uid="e87c47c2-f37f-45de-aa93-3ffc1ef5b849"
NW_021773933.1	RepeatMasker	DNA/hAT	727	1001	675	-	.	ID="RND-5_FAMILY-62";Tend="1932";Tstart="1676";shortTE="F";uid="be79420a-6ad8-4e4a-a6f2-342f55b413ea"
NW_021773933.1	RepeatMasker	Unknown	129	757	2342	-	.	ID="RND-5_FAMILY-63";Tend="1881";Tstart="1345";shortTE="F";uid="c6c5b8b1-72a1-473d-9ba5-a407182257ff"
NW_021773933.1	RepeatMasker	DNA/hAT	18	128	1917	-	.	ID="RND-5_FAMILY-62";Tend="1711";Tstart="1152";shortTE="F";uid="e37856a2-a2d7-404c-8832-7307e915ed92"
NW_021773934.1	RepeatMasker	LTR/Pao	3902	4225	440	+	.	ID="BEL-13_DP-I";Tend="3756";Tstart="3454";shortTE="F";uid="6a27f7a2-31df-4f7d-b921-d798c720ab34"
NW_021773934.1	RepeatMasker	LTR/Pao	2769	3506	678	+	.	ID="BEL-80_CQ-I";Tend="3123";Tstart="2344";shortTE="F";uid="db92771b-2c74-4021-b322-7dfaf200e10d"
NW_021773934.1	RepeatMasker	Unknown	2	505	504	+	.	ID="RND-6_FAMILY-14389";TEgroup="ctg_15711%7CRND-6_FAMILY-14389%7C1";Tend="1383";Tstart="1006";shortTE="F";uid="0a0107cd-700c-4558-927e-ded072cbfcc9"
NW_021773935.1	RepeatMasker	Retroposon?	1	1226	9822	+	.	ID="RND-5_FAMILY-836";Tend="2220";Tstart="978";shortTE="F";uid="b8997ccd-0d02-4737-ae7b-5d96f0bf6381"
NW_021773936.1	RepeatMasker	DNA/hAT	277	639	2079	+	.	ID="RND-5_FAMILY-4193";Tend="996";Tstart="632";shortTE="F";uid="3eee5709-0882-4deb-b9df-d242a1a08d93"
NW_021773936.1	RepeatMasker	DNA/hAT	496	698	960	-	.	ID="RND-5_FAMILY-983";Tend="1789";Tstart="1598";shortTE="F";uid="24bb49af-0948-47b3-ba1a-9810c1a80032"
NW_021773936.1	RepeatMasker	DNA/Kolobok-E	4	313	1608	-	.	ID="RND-1_FAMILY-417";Tend="2888";Tstart="2585";shortTE="F";uid="671a5331-db62-489d-a769-13c485497dea"
NW_021773937.1	RepeatMasker	DNA	1	760	6151	-	.	ID="RND-1_FAMILY-238";Tend="1781";Tstart="1049";shortTE="F";uid="4f875868-25f3-4827-95ee-7952c588ebd6"
NW_021773938.1	RepeatMasker	Unknown	1080	1227	944	-	.	ID="RND-6_FAMILY-3629";Tend="1006";Tstart="842";shortTE="F";uid="aa1e3f0d-4752-47c8-add2-ba36fb66690c"
NW_021773938.1	RepeatMasker	Unknown	441	1010	4750	-	.	ID="RND-1_FAMILY-501";Tend="593";Tstart="26";shortTE="F";uid="92cbdb02-8c6a-4360-9d96-dc0d8df1d4ba"
NW_021773938.1	RepeatMasker	RC/Helitron	1	476	3919	-	.	ID="RND-6_FAMILY-18415";Tend="807";Tstart="338";shortTE="F";uid="9013bdd6-b009-4de8-bd0b-1163f0182ecb"
NW_021773939.1	RepeatMasker	Retroposon?	1	1332	9114	+	.	ID="SINE2-1_AP";Tend="1520";Tstart="144";shortTE="F";uid="abd42a37-3307-49ad-9c9b-cec121461bd7"
NW_021773940.1	RepeatMasker	LINE/R1	613	954	402	+	.	ID="R1-1_AP";Tend="3920";Tstart="3577";shortTE="F";uid="0d8eb805-12ff-4948-8950-7b7f95acc138"
NW_021773940.1	RepeatMasker	DNA/Maverick	1	214	1500	-	.	ID="RND-6_FAMILY-2365";Tend="226";Tstart="15";shortTE="F";uid="d4f6d1ff-bea3-46c6-8f5f-29a043ef93de"
NW_021773941.1	RepeatMasker	DNA/Kolobok-E	2	162	1005	+	.	ID="KOLOBOKE-3_AP";Tend="2209";Tstart="2048";shortTE="F";uid="fee660b5-109e-40fe-854a-de5b774d4f04"
NW_021773941.1	RepeatMasker	DNA/hAT-Tip100	392	1183	6377	+	.	ID="RND-1_FAMILY-547";Tend="885";Tstart="75";shortTE="F";uid="10e79a77-0e51-4f16-b5c6-196016f3f852"
NW_021773942.1	RepeatMasker	Retroposon?	1	1040	6852	+	.	ID="RND-6_FAMILY-7552";Tend="2794";Tstart="1701";shortTE="F";uid="2756accb-c494-41da-9780-d7b7ad91bc24"
NW_021773942.1	RepeatMasker	Retroposon?	755	1080	2625	-	.	ID="RND-6_FAMILY-6183";Tend="991";Tstart="664";shortTE="F";uid="8b414810-b2f1-472d-8c7b-b6c12e052b70"
NW_021759795.1	RepeatMasker	Retroposon?	157	432	453	+	.	ID="RND-6_FAMILY-2171";Tend="1940";Tstart="1673";shortTE="F";uid="244c92cc-f9c8-4659-a1ba-00cb05437bc5"
NW_021759795.1	RepeatMasker	DNA/Ginger-1	219	828	4715	-	.	ID="RND-5_FAMILY-7031";Tend="1517";Tstart="913";shortTE="F";uid="99314443-d22a-4b43-93d2-01de328fc077"
NW_021773944.1	RepeatMasker	Unknown	225	532	1154	+	.	ID="RND-6_FAMILY-3072";Tend="1139";Tstart="861";shortTE="F";uid="da5de697-2ca1-436f-8ab0-e4924983cb62"
NW_021773945.1	RepeatMasker	Unknown	13001	13841	4835	+	.	ID="RND-5_FAMILY-2193";Tend="1179";Tstart="367";shortTE="F";uid="6335b32b-71bf-4d6c-a126-89fac490898a"
NW_021773945.1	RepeatMasker	DNA/Kolobok-E	20168	20401	2008	+	.	ID="RND-1_FAMILY-130";Tend="740";Tstart="514";shortTE="F";uid="fc53eb1c-7360-4e51-871f-444135bc86ac"
NW_021773945.1	RepeatMasker	DNA/Kolobok-E	19673	20167	3106	+	.	ID="RND-1_FAMILY-218";TEgroup="ctg_15722%7CRND-1_FAMILY-218%7C1";Tend="1214";Tstart="470";shortTE="F";uid="a32618b8-a277-471e-b676-20ee8406c9c7"
NW_021773945.1	RepeatMasker	DNA/Kolobok-E	19159	19672	4396	+	.	ID="RND-1_FAMILY-130";Tend="521";Tstart="1";shortTE="F";uid="ef267f60-84cb-438b-a949-1393ff87f539"
NW_021773945.1	RepeatMasker	Unknown	12884	13011	614	-	.	ID="RND-5_FAMILY-2963";Tend="537";Tstart="414";shortTE="F";uid="d3516ca0-4665-4fec-be84-3484b7637478"
NW_021773945.1	RepeatMasker	DNA/Ginger-1	618	1354	5151	-	.	ID="RND-6_FAMILY-20286";Tend="1865";Tstart="1130";shortTE="F";uid="9ed5bfaa-9112-4a12-a39e-e4b4c5ffddf4"
NW_021773945.1	RepeatMasker	Unknown	1	660	5458	-	.	ID="RND-1_FAMILY-558";Tend="966";Tstart="299";shortTE="F";uid="9903e9e2-3e46-463b-8b48-bf998d8642d1"
NW_021773945.1	RepeatMasker	DNA/Sola-1	18239	18654	931	-	.	ID="RND-6_FAMILY-4714";TEgroup="ctg_15722%7CRND-6_FAMILY-4714%7C1";Tend="1366";Tstart="759";shortTE="F";uid="758bf996-f646-422c-b215-baf1fab8c3ae"
NW_021773946.1	RepeatMasker	LTR/Pao	97	598	649	+	.	ID="BEL-43_AA-I";Tend="5984";Tstart="5127";shortTE="F";uid="be42cbd1-3206-43f3-9343-e85164b3c750"
NW_021773948.1	RepeatMasker	LINE/I-Jockey	1	737	6154	-	.	ID="RND-1_FAMILY-502";Tend="863";Tstart="127";shortTE="F";uid="82538f5d-4e4b-447b-8b2f-1fc2c58a1660"
NW_021773949.1	RepeatMasker	DNA/hAT-Charlie	1035	1292	1651	-	.	ID="RND-5_FAMILY-6584";Tend="1129";Tstart="864";shortTE="F";uid="4b22c68a-a996-40b3-8f88-daeb97014647"
NW_021773950.1	RepeatMasker	Retroposon?	130	520	1460	+	.	ID="RND-5_FAMILY-3709";Tend="1406";Tstart="1009";shortTE="F";uid="a372ac1a-5431-45c5-9217-306689090760"
NW_021773950.1	RepeatMasker	DNA/Ginger-1	16	915	826	-	.	ID="RND-6_FAMILY-51198";TEgroup="ctg_15727%7CRND-6_FAMILY-51198%7C1";Tend="2595";Tstart="1295";shortTE="F";uid="8a335653-20cd-4e45-b7be-06028f216d37"
NW_021773951.1	RepeatMasker	DNA/hAT-Tip100	1	368	3023	+	.	ID="RND-6_FAMILY-31173";Tend="1455";Tstart="1088";shortTE="F";uid="8ba56345-93d3-44e5-a093-dcb955a4f14f"
NW_021773952.1	RepeatMasker	DNA/hAT-hAT19	603	730	423	+	.	ID="RND-5_FAMILY-9168";Tend="1814";Tstart="1685";shortTE="F";uid="fba39ff5-abcb-4e9d-b557-0bf98131a207"
NW_021759796.1	RepeatMasker	Retroposon?	1	951	7264	+	.	ID="RND-6_FAMILY-7552";Tend="2386";Tstart="1430";shortTE="F";uid="67ebaab3-b5cc-4077-bc77-84ccdc3dbb26"
NW_021773953.1	RepeatMasker	Unknown	519	695	1051	-	.	ID="RND-6_FAMILY-13407";Tend="1621";Tstart="1471";shortTE="F";uid="88bb3ef3-4c39-44ad-b2d7-3842396dbc04"
NW_021773953.1	RepeatMasker	DNA	44	518	3973	-	.	ID="ttaa18c_ap";Tend="449";Tstart="1";shortTE="F";uid="a239ba0d-51ad-4be6-92a0-6949038ef77e"
NW_021773955.1	RepeatMasker	Unknown	1	767	6344	-	.	ID="RND-5_FAMILY-1897";Tend="871";Tstart="115";shortTE="F";uid="3a3ba4a1-e3bc-4768-8144-ecdab6ac2612"
NW_021773956.1	RepeatMasker	Unknown	4287	4743	2244	+	.	ID="RND-1_FAMILY-2";Tend="1380";Tstart="917";shortTE="F";uid="e1dcb834-90d9-42f1-a887-2b49ecac2377"
NW_021773956.1	RepeatMasker	DNA/TcMar-m44	3926	4166	1984	+	.	ID="DNA4-6_AP";Tend="242";Tstart="1";shortTE="F";uid="0358a4e9-574e-4464-81ce-fe1478940b84"
NW_021773956.1	RepeatMasker	DNA/hAT-Tip100	654	976	537	-	.	ID="RND-6_FAMILY-8821";TEgroup="ctg_15733%7CRND-6_FAMILY-8821%7C1";Tend="1618";Tstart="433";shortTE="F";uid="eed1aa86-7c94-4a57-a587-f51734f891dd"
NW_021773956.1	RepeatMasker	RC/Helitron	95	570	2336	-	.	ID="RND-4_FAMILY-831";Tend="1594";Tstart="1134";shortTE="F";uid="af0bbabb-986a-4382-8bfb-88ad4a0f0658"
NW_021773956.1	RepeatMasker	DNA/Kolobok-E	3010	3906	6051	-	.	ID="RND-4_FAMILY-3163";Tend="1837";Tstart="974";shortTE="F";uid="b37c9277-e6ce-4e8a-a3d9-8a523a113e06"
NW_021773956.1	RepeatMasker	RC/Helitron	1076	1285	1052	-	.	ID="RND-4_FAMILY-831";Tend="1073";Tstart="875";shortTE="F";uid="6eda9054-95f4-4681-8104-e18c158dfab1"
NW_021773957.1	RepeatMasker	DNA/TcMar-Mariner	1	591	5326	+	.	ID="RND-6_FAMILY-31471";Tend="1729";Tstart="1139";shortTE="F";uid="b433a388-cb6b-4f56-beb4-1a3b33ec3059"
NW_021773957.1	RepeatMasker	DNA/hAT-Tip100	946	1096	1135	+	.	ID="RND-1_FAMILY-270";Tend="1111";Tstart="968";shortTE="F";uid="f07d69d4-c5a9-4a31-bce3-949c7c68bf37"
NW_021773957.1	RepeatMasker	Unknown	1196	1959	5585	+	.	ID="RND-6_FAMILY-4393";Tend="1468";Tstart="743";shortTE="F";uid="7ff85cf0-76c9-402a-8ca8-e101276c438e"
NW_021773959.1	RepeatMasker	LINE/I-Jockey	621	898	683	+	.	ID="RND-6_FAMILY-5374";Tend="856";Tstart="580";shortTE="F";uid="64298de6-1f5b-4e38-9a1c-d20fc3cd36e6"
NW_021773960.1	RepeatMasker	Retroposon?	1	724	5558	-	.	ID="RND-6_FAMILY-7552";Tend="2259";Tstart="1534";shortTE="F";uid="9b5315d5-242e-487c-97bf-d71b7a8b5272"
NW_021773961.1	RepeatMasker	Unknown	400	765	1419	+	.	ID="RND-1_FAMILY-190";Tend="1056";Tstart="643";shortTE="F";uid="23cd976b-64c9-4e6a-aa03-098c74ccd129"
NW_021773961.1	RepeatMasker	Unknown	6	212	533	+	.	ID="RND-5_FAMILY-5420";Tend="949";Tstart="741";shortTE="F";uid="9516352d-650c-4568-a2d9-def66373895d"
NW_021773961.1	RepeatMasker	Unknown	228	399	1306	-	.	ID="RND-4_FAMILY-284";Tend="2062";Tstart="1578";shortTE="F";uid="7ea1dae1-cc7e-4861-bd1c-0cd3a37e996d"
NW_021773962.1	RepeatMasker	Retroposon?	1	1061	8739	-	.	ID="SINE2-2_AP";Tend="1420";Tstart="360";shortTE="F";uid="6d6c05cf-5963-447d-9080-f077f4e4f08b"
NW_021759797.1	RepeatMasker	Unknown	560	814	1373	+	.	ID="RND-5_FAMILY-1694";Tend="1142";Tstart="883";shortTE="F";uid="c5e6e1b2-c944-4e75-b8b7-566aef292550"
NW_021759797.1	RepeatMasker	DNA/MULE-MuDR	3	172	1231	-	.	ID="RND-5_FAMILY-538";Tend="907";Tstart="742";shortTE="F";uid="de07f979-3e56-4830-af88-21220e51d0f0"
NW_021759797.1	RepeatMasker	DNA/Kolobok-E	182	401	1428	-	.	ID="RND-1_FAMILY-42";Tend="1386";Tstart="1167";shortTE="F";uid="e6f49a70-e968-45e6-ad82-a17697524378"
NW_021773963.1	RepeatMasker	RC/Helitron	830	1420	3620	+	.	ID="RND-6_FAMILY-216";Tend="951";Tstart="343";shortTE="F";uid="9bd713f0-f533-47b9-a809-5c0285b32b63"
NW_021773963.1	RepeatMasker	RC/Helitron	162	860	4782	-	.	ID="RND-1_FAMILY-527";Tend="1699";Tstart="1052";shortTE="F";uid="0f57ca3a-0b24-4a9f-b391-122b90d21594"
NW_021773964.1	RepeatMasker	Retroposon?	1	795	6160	-	.	ID="RND-6_FAMILY-7552";Tend="2150";Tstart="1353";shortTE="F";uid="f21f4231-579c-48c0-8093-1765139f7b83"
NW_021773965.1	RepeatMasker	DNA/Ginger-1	71	874	5517	+	.	ID="RND-5_FAMILY-7031";Tend="1634";Tstart="844";shortTE="F";uid="b21c75c6-417c-4959-a729-f4c0d00b65b1"
NW_021773966.1	RepeatMasker	Unknown	1	691	5443	+	.	ID="RND-6_FAMILY-594";Tend="1152";Tstart="465";shortTE="F";uid="75508796-a443-45e9-afc4-d90e3f852c23"
NW_021773967.1	RepeatMasker	DNA/Ginger-1	359	1218	1338	+	.	ID="RND-6_FAMILY-6101";Tend="1543";Tstart="633";shortTE="F";uid="03744118-f3fd-477a-a774-076fc3afde40"
NW_021773967.1	RepeatMasker	Unknown	8037	8695	5683	+	.	ID="RND-6_FAMILY-7861";Tend="1239";Tstart="580";shortTE="F";uid="d89e0c18-f770-4650-a5f9-cdbb7ce9b42b"
NW_021773967.1	RepeatMasker	Unknown	7019	8042	8565	+	.	ID="RND-1_FAMILY-327";Tend="1058";Tstart="29";shortTE="F";uid="213eba6a-6c2c-4998-9e30-9e2137332378"
NW_021773967.1	RepeatMasker	DNA/Maverick	3766	4490	1738	-	.	ID="RND-5_FAMILY-6152";TEgroup="ctg_15744%7CRND-5_FAMILY-6152%7C1";Tend="1346";Tstart="739";shortTE="F";uid="2ecfb632-1f66-4cb9-81bd-10747823b8ba"
NW_021773967.1	RepeatMasker	DNA/Kolobok-E	735	1307	879	-	.	ID="KOLOBOKE-3_AP";Tend="2228";Tstart="1660";shortTE="F";uid="c7b1c1b3-6c9f-4c05-8d60-5072dd522b49"
NW_021773967.1	RepeatMasker	Unknown	6959	7172	1278	-	.	ID="RND-6_FAMILY-10998";Tend="1028";Tstart="816";shortTE="F";uid="2cae2150-2ee0-440f-a5a0-de556eededcb"
NW_021773968.1	RepeatMasker	DNA/MULE-MuDR	6	526	4604	+	.	ID="RND-6_FAMILY-12750";Tend="1510";Tstart="992";shortTE="F";uid="034280d1-c7e4-45f8-bccd-bb31bd76faba"
NW_021773968.1	RepeatMasker	DNA/hAT	544	825	2136	+	.	ID="RND-1_FAMILY-165";Tend="1245";Tstart="959";shortTE="F";uid="be9ee073-e588-4490-aa02-ae86b82b4914"
NW_021773969.1	RepeatMasker	DNA/Kolobok-E	565	776	718	-	.	ID="RND-5_FAMILY-751";Tend="708";Tstart="480";shortTE="F";uid="fb46bd2c-81ec-4a35-ac8a-bbfe81ac11fc"
NW_021759798.1	RepeatMasker	Unknown	11	876	7116	+	.	ID="RND-1_FAMILY-41";Tend="907";Tstart="11";shortTE="F";uid="d7e7d25c-8f25-43fe-868f-9fb6f51a9817"
NW_021773973.1	RepeatMasker	DNA/Ginger-1	1	729	5402	+	.	ID="RND-6_FAMILY-22402";Tend="2490";Tstart="1762";shortTE="F";uid="c4b88e60-c0ee-4b6e-ac91-10cfbca949eb"
NW_021773974.1	RepeatMasker	DNA/Ginger-1	35	846	1953	-	.	ID="RND-6_FAMILY-8793";Tend="934";Tstart="129";shortTE="F";uid="24c3a2a3-b04e-4cd4-be9a-f14b7f21ec8c"
NW_021773975.1	RepeatMasker	DNA/Ginger-1	1	937	7065	-	.	ID="RND-6_FAMILY-22402";Tend="2108";Tstart="1128";shortTE="F";uid="63f8156e-fa7c-4ba5-9dda-6e37a5abe591"
NW_021773976.1	RepeatMasker	DNA/hAT-Ac	1	974	8080	-	.	ID="RND-1_FAMILY-554";Tend="1204";Tstart="226";shortTE="F";uid="ca016c67-cc80-4258-9ae1-d8ad51c67ca8"
NW_021773977.1	RepeatMasker	Retroposon?	1	775	6036	+	.	ID="RND-6_FAMILY-2390";Tend="2499";Tstart="1688";shortTE="F";uid="ff2ec452-4266-415f-bda2-1b38730fc61a"
NW_021773978.1	RepeatMasker	DNA/hAT	2285	2555	1795	+	.	ID="DNA8-40_AP";Tend="288";Tstart="23";shortTE="F";uid="ea1ef53e-8502-4266-94c8-e97666340a9a"
NW_021773978.1	RepeatMasker	Unknown	2564	2821	1773	+	.	ID="RND-6_FAMILY-9844";Tend="1164";Tstart="923";shortTE="F";uid="7ea8133f-3f04-46bf-b310-fe8ff0ea5c25"
NW_021773978.1	RepeatMasker	DNA/Ginger-1	778	1774	9547	+	.	ID="rnd-6_family-51198";TEgroup="ctg_15755%7Crnd-6_family-51198%7C1";Tend="2581";Tstart="87";shortTE="F";uid="988799ad-0061-425d-92fa-bc0b28047076"
NW_021773978.1	RepeatMasker	Retroposon?	46	777	1011	+	.	ID="RND-6_FAMILY-26542";Tend="2044";Tstart="1344";shortTE="F";uid="3b20e661-9ad2-45c4-8a5a-797c03c8082a"
NW_021773978.1	RepeatMasker	DNA/TcMar-Mariner	5230	5526	1880	-	.	ID="RND-5_FAMILY-11275";Tend="1332";Tstart="970";shortTE="F";uid="97cc8b85-b487-4890-a9e7-3369fe1c1e35"
NW_021773980.1	RepeatMasker	Unknown	1	637	4879	-	.	ID="RND-6_FAMILY-23949";Tend="816";Tstart="194";shortTE="F";uid="f877a7f9-aa55-4a56-ac9a-7dccba097713"
NW_021773981.1	RepeatMasker	DNA/hAT-Tip100	1172	1288	974	+	.	ID="DNA8-106_AP";Tend="343";Tstart="225";shortTE="F";uid="f63c2905-e689-4cce-a242-8705a7127a01"
NW_021773981.1	RepeatMasker	Retroposon?	1	1173	7987	-	.	ID="SINE2-1_AP";Tend="1244";Tstart="1";shortTE="F";uid="e13dad87-aa1b-4ec4-ae0f-97ac06fe5370"
NW_021773981.1	RepeatMasker	DNA	1289	1411	880	-	.	ID="TTAA2B_AP";Tend="425";Tstart="306";shortTE="F";uid="c1f97daa-abe3-4695-854e-d14f40cbf308"
NW_021773982.1	RepeatMasker	Unknown	279	761	2744	+	.	ID="RND-6_FAMILY-1226";Tend="1282";Tstart="804";shortTE="F";uid="df05bd1e-9814-4b94-84f3-77eb7858ee1d"
NW_021759799.1	RepeatMasker	Unknown	3	567	1518	-	.	ID="RND-1_FAMILY-163";Tend="565";Tstart="28";shortTE="F";uid="d766c129-361e-4655-b09b-e918a1a437f9"
NW_021759799.1	RepeatMasker	DNA	633	845	819	-	.	ID="RND-6_FAMILY-8931";Tend="1413";Tstart="1211";shortTE="F";uid="15b38402-d901-43f8-b0ab-eb7260ac4ccd"
NW_021773983.1	RepeatMasker	Unknown	1	1421	5910	+	.	ID="RND-1_FAMILY-24";Tend="1076";Tstart="61";shortTE="F";uid="f5c15058-4836-487a-89bb-7cee34a62f76"
NW_021773984.1	RepeatMasker	Unknown	1393	2358	7041	+	.	ID="RND-6_FAMILY-4691";Tend="927";Tstart="5";shortTE="F";uid="7cee5c11-8d7a-4d69-856d-8ed59397ed89"
NW_021773985.1	RepeatMasker	Unknown	1	778	5881	+	.	ID="RND-1_FAMILY-24";Tend="806";Tstart="109";shortTE="F";uid="9fd7ec0e-36f4-4aca-9d5f-8bc480e0c7d0"
NW_021773986.1	RepeatMasker	Retroposon?	1	847	6648	-	.	ID="RND-6_FAMILY-7552";Tend="2367";Tstart="1523";shortTE="F";uid="c4473e8d-b46a-46f4-8883-a8bea0d40d26"
NW_021773987.1	RepeatMasker	DNA/Ginger-1	506	645	942	-	.	ID="RND-6_FAMILY-9672";Tend="1434";Tstart="1297";shortTE="F";uid="ee971ab9-c49c-43dd-8e3f-caa470003d7d"
NW_021773987.1	RepeatMasker	DNA/Ginger-1	616	777	721	-	.	ID="rnd-6_family-51198";Tend="2613";Tstart="2425";shortTE="F";uid="79fcbda3-9011-4754-af05-bd5191415f00"
NW_021773988.1	RepeatMasker	Retroposon?	1	1031	7713	-	.	ID="RND-6_FAMILY-7552";Tend="2292";Tstart="1264";shortTE="F";uid="1528af00-369c-440f-9c5e-70cf303f25d2"
NW_021773989.1	RepeatMasker	DNA/P	6988	7342	2424	+	.	ID="rnd-6_family-680";Tend="1734";Tstart="985";shortTE="F";uid="6bd2b8cd-67b8-43a4-918e-262d87780611"
NW_021773989.1	RepeatMasker	Unknown	6873	6987	611	+	.	ID="RND-5_FAMILY-4090";Tend="981";Tstart="863";shortTE="F";uid="5cee0aec-6023-4e40-b521-d6f03d2fc8ff"
NW_021773989.1	RepeatMasker	DNA/Ginger-1	5111	5767	2674	+	.	ID="rnd-5_family-8091";Tend="1493";Tstart="447";shortTE="F";uid="8a9eb995-f432-4dc4-b5ed-fb9bc78808f1"
NW_021773989.1	RepeatMasker	DNA/hAT-hAT19	11645	11917	902	+	.	ID="dna8-84_ap";Tend="563";Tstart="410";shortTE="F";uid="5edb08a4-14d0-4eef-992e-7da1605bed9d"
NW_021773989.1	RepeatMasker	Unknown	3477	3694	1071	+	.	ID="RND-6_FAMILY-7717";Tend="826";Tstart="635";shortTE="F";uid="4e99b613-82ac-4bd2-998e-93313692532f"
NW_021773989.1	RepeatMasker	LTR/Gypsy	3030	3428	1496	+	.	ID="GYPSY9-I_AP";Tend="2176";Tstart="1778";shortTE="F";uid="6f21799d-8f73-4c62-bce4-60de6cb1b597"
NW_021773989.1	RepeatMasker	DNA	8698	9103	1375	+	.	ID="TTAA4B_AP";Tend="430";Tstart="1";shortTE="F";uid="e18bd7f1-815d-42e0-9ced-76194d88db2e"
NW_021773989.1	RepeatMasker	DNA/Maverick	14	468	771	+	.	ID="POLINTON-4_LMI";Tend="1915";Tstart="1476";shortTE="F";uid="dd595266-5dd1-4850-ad35-cd8b14fe5904"
NW_021773989.1	RepeatMasker	DNA	511	714	1137	-	.	ID="DNA8-31_AP";Tend="196";Tstart="1";shortTE="F";uid="4d9e5db1-19d9-4507-80aa-ec286faa762c"
NW_021773989.1	RepeatMasker	DNA/hAT-Tip100	9104	9608	1960	-	.	ID="rnd-6_family-31173";Tend="885";Tstart="358";shortTE="F";uid="1fd23401-3d07-4357-947a-61631f735b62"
NW_021773989.1	RepeatMasker	Retroposon?	11756	11934	584	-	.	ID="RND-6_FAMILY-36278";Tend="741";Tstart="544";shortTE="F";uid="f490d9df-e12c-4650-8f53-94ec3ce6445c"
NW_021773991.1	RepeatMasker	LTR/Gypsy	448	669	419	-	.	ID="GYPSY-2_SI-I";Tend="3151";Tstart="2934";shortTE="F";uid="436868aa-d91b-4cfd-8f2c-02db66807615"
NW_021773992.1	RepeatMasker	DNA/Ginger-1	1	753	5436	-	.	ID="RND-5_FAMILY-5803";Tend="1770";Tstart="1024";shortTE="F";uid="c9a9ce36-2388-47eb-a0e9-fe056bfdcc3a"
NW_021773993.1	RepeatMasker	DNA/hAT	90	240	776	+	.	ID="RND-5_FAMILY-2044";Tend="1225";Tstart="1057";shortTE="F";uid="8c282141-6f28-42ba-b4fc-997fd3a65591"
NW_021773993.1	RepeatMasker	Unknown	565	790	892	-	.	ID="RND-1_FAMILY-88";Tend="772";Tstart="519";shortTE="F";uid="6487099e-484a-43d0-9a83-c1a692202c69"
NW_021773994.1	RepeatMasker	DNA/Sola-1	1	1148	8731	+	.	ID="RND-1_FAMILY-438";Tend="1518";Tstart="382";shortTE="F";uid="f8dc7b4e-4c65-42b8-9197-72efa3b7e662"
NW_021773996.1	RepeatMasker	Retroposon?	154	443	470	+	.	ID="RND-6_FAMILY-14953";Tend="545";Tstart="249";shortTE="F";uid="454ebe5c-3969-4f9d-a131-e13a6fa4f599"
NW_021773996.1	RepeatMasker	DNA/Ginger-1	258	591	1090	-	.	ID="rnd-6_family-14973";Tend="1148";Tstart="788";shortTE="F";uid="090db031-2eb3-437d-835a-07de2ecfcd68"
NW_021773997.1	RepeatMasker	DNA/hAT-Tip100	36	796	4204	+	.	ID="RND-6_FAMILY-17455";Tend="691";Tstart="43";shortTE="F";uid="28d6beb9-3676-48ad-a1ee-3ff0219cf2a9"
NW_021773998.1	RepeatMasker	Retroposon?	1798	1913	438	+	.	ID="RND-5_FAMILY-398";Tend="1770";Tstart="1638";shortTE="F";uid="79e9589f-6554-48f3-aa31-083d351b4297"
NW_021773998.1	RepeatMasker	DNA/Ginger	896	1200	559	+	.	ID="RND-6_FAMILY-2771";Tend="1991";Tstart="1662";shortTE="F";uid="0277bc80-c4c0-4919-8890-67f9480a4330"
NW_021773998.1	RepeatMasker	DNA/Kolobok-E	2116	2282	407	+	.	ID="RND-5_FAMILY-751";Tend="1872";Tstart="1732";shortTE="F";uid="4be2b4fc-b988-4587-8f64-20f2c255e818"
NW_021773998.1	RepeatMasker	DNA/Ginger-1	748	895	490	-	.	ID="RND-6_FAMILY-20286";Tend="2346";Tstart="1859";shortTE="F";uid="6c6d09d9-b85f-47e2-9c7e-bf9f738cb99c"
NW_021773998.1	RepeatMasker	DNA	105	391	563	-	.	ID="TTAA2D_AP";Tend="349";Tstart="46";shortTE="F";uid="06346032-0b53-4b6b-9ab8-ac3eafbf55d4"
NW_021774000.1	RepeatMasker	DNA/Kolobok-E	324	1063	5357	+	.	ID="RND-1_FAMILY-217";Tend="1032";Tstart="304";shortTE="F";uid="69ce3740-e305-41a7-a440-d7bfc4437d96"
NW_021774000.1	RepeatMasker	DNA/hAT	1529	2008	3233	+	.	ID="RND-6_FAMILY-19130";Tend="1507";Tstart="1055";shortTE="F";uid="8827f368-c1ac-4cbb-bece-80fc6b40032f"
NW_021774000.1	RepeatMasker	DNA	1072	1338	1377	+	.	ID="TTAA7_AP";Tend="268";Tstart="1";shortTE="F";uid="00d85170-3cf4-430d-ba3b-f40a08d52685"
NW_021774000.1	RepeatMasker	DNA/Kolobok-E	4192	5013	6896	+	.	ID="RND-5_FAMILY-504";Tend="1756";Tstart="935";shortTE="F";uid="232e0324-21d2-4918-8cb9-d32ce21b1bd7"
NW_021774000.1	RepeatMasker	DNA/Kolobok-E	2696	2818	1056	+	.	ID="RND-5_FAMILY-504";Tend="942";Tstart="820";shortTE="F";uid="28b8c487-50cd-42ee-8c2f-f0a097773739"
NW_021774000.1	RepeatMasker	DNA/hAT	3794	4168	2487	-	.	ID="dna8-112_ap";Tend="354";Tstart="12";shortTE="F";uid="81de91d5-d8d7-47cc-83e9-502b8feebdf4"
NW_021774001.1	RepeatMasker	RC/Helitron	2	941	2791	-	.	ID="RND-5_FAMILY-371";Tend="2017";Tstart="1112";shortTE="F";uid="d2950e59-6a54-44fe-ad61-69ddb94345ce"
NW_021774002.1	RepeatMasker	DNA/hAT-Ac	1	484	3474	-	.	ID="RND-5_FAMILY-173";Tend="960";Tstart="479";shortTE="F";uid="4d6cda76-d713-4cd7-acdc-b17847dbe7ae"
NW_021759801.1	RepeatMasker	DNA/Ginger-1	1	811	6212	+	.	ID="RND-6_FAMILY-8793";Tend="1415";Tstart="605";shortTE="F";uid="096bede0-69fe-4338-a49c-26988372528f"
NW_021774003.1	RepeatMasker	Retroposon?	1	1019	7493	+	.	ID="RND-6_FAMILY-2390";Tend="2523";Tstart="1471";shortTE="F";uid="90268c10-abf4-473d-99c7-e15f506415fa"
NW_021774004.1	RepeatMasker	Retroposon?	45	1466	5378	+	.	ID="SINE2-2_AP";TEgroup="ctg_15781%7CSINE2-2_AP%7C1";Tend="1998";Tstart="483";shortTE="F";uid="a936f59f-7e1e-4d55-b4c8-ca1ba61e5d7d"
NW_021774004.1	RepeatMasker	DNA/Ginger-1	2499	3156	3866	+	.	ID="RND-6_FAMILY-20286";Tend="1573";Tstart="867";shortTE="F";uid="dfaf93a7-1acb-4dd9-961e-5bbbd5b252a2"
NW_021774004.1	RepeatMasker	DNA/Sola-1	2217	2509	2113	-	.	ID="DNA4-7_AP";Tend="578";Tstart="284";shortTE="F";uid="025dd85a-7dc3-42ab-ad15-b1dab7f372a3"
NW_021774004.1	RepeatMasker	DNA/Ginger-1	856	1460	2088	-	.	ID="rnd-6_family-8793";Tend="1953";Tstart="83";shortTE="F";uid="056aa72f-604d-4390-8cc2-a297101fbce8"
NW_021774006.1	RepeatMasker	LINE/I-Jockey	4	825	1463	-	.	ID="RND-6_FAMILY-19556";Tend="2225";Tstart="886";shortTE="F";uid="c363303a-4106-4e2b-991d-1eedd66947ac"
NW_021774007.1	RepeatMasker	DNA/Ginger-1	3	616	2578	+	.	ID="GINGER1-1_AP";Tend="4422";Tstart="3832";shortTE="F";uid="17fe63fc-f9e2-4c24-b209-dc2a85183186"
NW_021774007.1	RepeatMasker	Retroposon?	1	546	4690	-	.	ID="SINE2-2_AP";Tend="542";Tstart="1";shortTE="F";uid="70d0ba6f-549c-4dcf-aafa-51670bf1136f"
NW_021774008.1	RepeatMasker	Retroposon?	673	853	1350	-	.	ID="RND-6_FAMILY-2390";Tend="2524";Tstart="2330";shortTE="F";uid="dc6ddb9e-a8b6-422f-90a1-d429a2b59789"
NW_021774009.1	RepeatMasker	DNA/Ginger-1	254	821	4260	+	.	ID="RND-6_FAMILY-51198";Tend="1370";Tstart="786";shortTE="F";uid="b14b2303-3a65-47c0-870c-a5b8b347f719"
NW_021774010.1	RepeatMasker	DNA	171	593	822	-	.	ID="ttaa2c_ap";Tend="429";Tstart="81";shortTE="F";uid="a34c5ce6-70a3-4b22-bf19-0bcec8a8d77b"
NW_021774010.1	RepeatMasker	DNA	1	136	769	-	.	ID="TTAA4B_AP";Tend="139";Tstart="5";shortTE="F";uid="28ae968c-a3bb-4e9a-8397-80417e6a55b0"
NW_021774011.1	RepeatMasker	DNA/MULE-MuDR	5386	6000	657	+	.	ID="RND-5_FAMILY-884";Tend="1021";Tstart="418";shortTE="F";uid="390050b2-a574-4da5-b4c8-f9562f72f6fa"
NW_021774011.1	RepeatMasker	DNA/hAT	4686	4884	929	+	.	ID="RND-5_FAMILY-4193";Tend="1000";Tstart="799";shortTE="F";uid="6eb8cae6-0d03-415d-a45f-ff0683166016"
NW_021774011.1	RepeatMasker	Unknown	1528	1900	3164	+	.	ID="RND-1_FAMILY-324";Tend="857";Tstart="485";shortTE="F";uid="a461a933-a6ec-4289-8a6b-2ee6ecc75b33"
NW_021774011.1	RepeatMasker	Unknown	1	988	7685	+	.	ID="RND-1_FAMILY-235";Tend="1238";Tstart="278";shortTE="F";uid="0a727f11-23e2-4dc9-ae26-e97399d3a770"
NW_021774011.1	RepeatMasker	DNA/hAT	4737	4977	715	-	.	ID="RND-5_FAMILY-983";Tend="1789";Tstart="1534";shortTE="F";uid="f1be6d33-a1a3-432e-9635-c34d17522722"
NW_021774012.1	RepeatMasker	DNA/hAT-Tip100	1	324	2866	+	.	ID="HAT-N3_AP";Tend="799";Tstart="479";shortTE="F";uid="1bdf2542-2d25-4bc4-9d59-807e3c54d693"
NW_021774012.1	RepeatMasker	Retroposon?	387	500	497	-	.	ID="RND-6_FAMILY-3218";Tend="2095";Tstart="1995";shortTE="F";uid="cd80fad8-7201-4120-a4be-357855512975"
NW_021759802.1	RepeatMasker	Retroposon?	1383	1876	4341	+	.	ID="RND-5_FAMILY-600";Tend="1231";Tstart="734";shortTE="F";uid="8e81103c-c508-4b49-9a95-b0973aaffc7d"
NW_021774013.1	RepeatMasker	Retroposon?	692	922	664	-	.	ID="RND-6_FAMILY-291";Tend="1888";Tstart="1668";shortTE="F";uid="70f979bd-814a-4b21-b35f-976492888bdb"
NW_021774014.1	RepeatMasker	Retroposon?	1	770	6314	+	.	ID="RND-6_FAMILY-7552";Tend="2564";Tstart="1794";shortTE="F";uid="c123df74-35d9-4e68-8b6e-88c6de4d3949"
NW_021774015.1	RepeatMasker	DNA/Ginger-1	1	624	2757	+	.	ID="RND-6_FAMILY-51198";Tend="2673";Tstart="2054";shortTE="F";uid="9420c1db-cdd6-4552-bb9d-c6152f674b5c"
NW_021774015.1	RepeatMasker	Retroposon?	625	767	3480	+	.	ID="RND-6_FAMILY-7552";Tend="2563";Tstart="2077";shortTE="F";uid="a24123a7-9bb1-4414-ae69-5636c3cb509d"
NW_021774015.1	RepeatMasker	DNA/Ginger-1	491	1263	5082	-	.	ID="rnd-6_family-9672";Tend="1553";Tstart="758";shortTE="F";uid="2fdbbfa5-8795-4e26-85fc-2f1c6b40bf19"
NW_021774016.1	RepeatMasker	DNA/Kolobok-E	553	885	1035	+	.	ID="RND-6_FAMILY-15442";Tend="2382";Tstart="2044";shortTE="F";uid="1dce1b5e-b177-4d83-81e9-05fa08c15d61"
NW_021774016.1	RepeatMasker	Retroposon?	729	1029	2231	-	.	ID="SINE2-1_AP";Tend="757";Tstart="456";shortTE="F";uid="b111c96e-8d91-4dd8-9728-f8ce255d5903"
NW_021774016.1	RepeatMasker	Retroposon?	1	739	6069	-	.	ID="RND-6_FAMILY-7552";Tend="1563";Tstart="805";shortTE="F";uid="07eed41b-4367-48f6-ae71-f6d5a681819a"
NW_021774017.1	RepeatMasker	LINE/CR1	1	393	2088	-	.	ID="RND-6_FAMILY-9384";TEgroup="ctg_15794%7CRND-6_FAMILY-9384%7C1";Tend="879";Tstart="1";shortTE="F";uid="45b55929-4e23-49d0-a57c-3c37ccbad068"
NW_021774018.1	RepeatMasker	RC/Helitron	1	680	5879	+	.	ID="RND-5_FAMILY-6725";Tend="1380";Tstart="703";shortTE="F";uid="0aec1a4e-d135-4bb4-b061-fbb56a074d44"
NW_021774018.1	RepeatMasker	Unknown	640	1266	3657	-	.	ID="RND-5_FAMILY-2808";Tend="1339";Tstart="714";shortTE="F";uid="9599b1e3-bd08-4654-b814-487f226d38fb"
NW_021774019.1	RepeatMasker	DNA/hAT-hAT19	1	790	5286	-	.	ID="DNA8-95_AP";Tend="842";Tstart="1";shortTE="F";uid="04d0cd44-f46b-4670-913c-c05921302527"
NW_021774020.1	RepeatMasker	Unknown	1	134	1019	+	.	ID="RND-6_FAMILY-12364";Tend="1238";Tstart="1105";shortTE="F";uid="6da8a33b-76b3-4da8-bc38-dd15b2e695f4"
NW_021774021.1	RepeatMasker	DNA/Ginger-1	1	971	6832	+	.	ID="RND-5_FAMILY-7031";Tend="1848";Tstart="889";shortTE="F";uid="baa4bdf4-1afc-4c66-b842-08d95f4908fa"
NW_021758381.1	RepeatMasker	Retroposon?	1	1052	8045	-	.	ID="RND-6_FAMILY-2390";Tend="2468";Tstart="1400";shortTE="F";uid="772e247a-9702-4160-9add-c7ac93c30ea9"
NW_021759803.1	RepeatMasker	DNA/hAT	901	2368	8556	-	.	ID="RND-5_FAMILY-62";Tend="1752";Tstart="383";shortTE="F";uid="f099ec80-86fd-47a4-b3eb-17e1362e559f"
NW_021759803.1	RepeatMasker	Unknown	5	813	5021	-	.	ID="RND-6_FAMILY-696";Tend="925";Tstart="228";shortTE="F";uid="ae1eff74-b060-4167-bb68-4fef6dc8deb9"
NW_021759803.1	RepeatMasker	Unknown	813	919	888	-	.	ID="RND-1_FAMILY-151";Tend="1043";Tstart="937";shortTE="F";uid="f5a81f62-857d-45c6-b473-d5e2fa0e10c2"
NW_021774023.1	RepeatMasker	DNA	943	1309	591	-	.	ID="DNA4-2_AP";Tend="769";Tstart="351";shortTE="F";uid="bdffaa92-d3f0-4b7d-b93f-9e2bca7f7cd0"
NW_021774024.1	RepeatMasker	DNA/hAT	280	651	2106	+	.	ID="rnd-5_family-4193";Tend="996";Tstart="665";shortTE="F";uid="260b0de8-b1b2-49e3-9b31-98a8259d499d"
NW_021774024.1	RepeatMasker	DNA/hAT	508	756	975	-	.	ID="RND-5_FAMILY-983";Tend="1789";Tstart="1555";shortTE="F";uid="663f2c62-98f9-44e4-82b7-c55e50573c56"
NW_021774025.1	RepeatMasker	Unknown	1	766	2713	+	.	ID="RND-6_FAMILY-7000";Tend="1921";Tstart="1213";shortTE="F";uid="55a47014-c81e-41a5-a3c4-2ed5cee05241"
NW_021774026.1	RepeatMasker	DNA/Ginger-1	1	722	4701	-	.	ID="RND-6_FAMILY-20286";Tend="1661";Tstart="936";shortTE="F";uid="bbd68ff0-ec0e-4701-9b18-4ddcfa1c9a2a"
NW_021774028.1	RepeatMasker	Unknown	23	789	6441	-	.	ID="RND-6_FAMILY-3629";Tend="1006";Tstart="241";shortTE="F";uid="06f78423-0d1a-4113-b2da-2664e3bae56e"
NW_021774029.1	RepeatMasker	DNA/Ginger-1	1	713	5678	+	.	ID="rnd-6_family-22402";Tend="2619";Tstart="1322";shortTE="F";uid="d45d2792-37ff-4b74-bd70-95ddff395d57"
NW_021774029.1	RepeatMasker	DNA/Ginger-1	287	740	874	-	.	ID="rnd-6_family-3332";Tend="1364";Tstart="1134";shortTE="F";uid="7467c8d1-d2b3-43ae-9ec9-ff7819ae4c5e"
NW_021774030.1	RepeatMasker	DNA	403	841	2339	+	.	ID="DNA8-38_AP";Tend="486";Tstart="1";shortTE="F";uid="9896653c-9c8b-4a0f-8e1c-c2c239be84bb"
NW_021774030.1	RepeatMasker	DNA/hAT	1	278	1583	-	.	ID="dna8-112_ap";Tend="261";Tstart="12";shortTE="F";uid="0724ba47-f8ee-4d4e-a9c9-2033043b1a72"
NW_021774031.1	RepeatMasker	Unknown	1	917	5937	+	.	ID="RND-6_FAMILY-3957";Tend="1002";Tstart="18";shortTE="F";uid="7df5d332-ba5f-46da-b8e1-a9f6c2c09546"
NW_021774032.1	RepeatMasker	LTR/Gypsy	1	1337	10408	+	.	ID="RND-6_FAMILY-14850";Tend="1713";Tstart="409";shortTE="F";uid="d4da7d87-d54f-4f38-a8eb-73569a21ae09"
NW_021774032.1	RepeatMasker	Unknown	1439	1760	465	-	.	ID="RND-5_FAMILY-4704";Tend="2236";Tstart="1915";shortTE="F";uid="b7b3b4d4-bef8-4350-8a02-dc9fde9a7e70"
NW_021759804.1	RepeatMasker	DNA/MULE-MuDR	162	877	3272	-	.	ID="RND-5_FAMILY-397";Tend="1907";Tstart="1219";shortTE="F";uid="0465e8c0-b278-442a-89cd-83f89c297559"
NW_021759804.1	RepeatMasker	Retroposon?	41	157	1040	-	.	ID="RND-6_FAMILY-37847";Tend="965";Tstart="849";shortTE="F";uid="378364f5-57aa-465f-bd96-e3a7df91677d"
NW_021774033.1	RepeatMasker	Unknown	1	1099	9062	+	.	ID="RND-6_FAMILY-24180";Tend="1229";Tstart="36";shortTE="F";uid="3a0adb6d-35c2-40aa-9088-e3a67f635e2f"
NW_021774034.1	RepeatMasker	Retroposon?	537	1207	5648	+	.	ID="SINE2-2_AP";Tend="677";Tstart="1";shortTE="F";uid="929ef2e6-34b9-49cb-b26e-d45e1583f4bd"
NW_021774034.1	RepeatMasker	DNA/hAT	1	539	3788	+	.	ID="RND-6_FAMILY-45";Tend="1559";Tstart="1026";shortTE="F";uid="2b7994cc-f5e3-441f-aebc-09014852b525"
NW_021774034.1	RepeatMasker	DNA/Ginger-1	329	536	2486	-	.	ID="RND-6_FAMILY-20286";Tend="2737";Tstart="1840";shortTE="F";uid="0e5f853c-591d-4167-a8ab-b23b3401ef46"
NW_021774035.1	RepeatMasker	Retroposon?	5	782	5619	-	.	ID="RND-6_FAMILY-7552";Tend="2201";Tstart="1425";shortTE="F";uid="c7768362-5594-4c95-aaec-b95cc5e2d77f"
NW_021774037.1	RepeatMasker	DNA/Kolobok-E	232	1005	429	-	.	ID="KOLOBOKE-4_AP";TEgroup="ctg_15814%7CKOLOBOKE-4_AP%7C1";Tend="6200";Tstart="3428";shortTE="F";uid="352e0d41-ab68-4edd-b809-2cbc7d56eab2"
NW_021774038.1	RepeatMasker	Unknown	4	212	702	+	.	ID="RND-1_FAMILY-432";Tend="1055";Tstart="845";shortTE="F";uid="c8eff458-9c8c-48ba-9c77-44699eb11c3d"
NW_021774038.1	RepeatMasker	Unknown	37	883	6006	-	.	ID="RND-1_FAMILY-546";Tend="1413";Tstart="603";shortTE="F";uid="ba6f544b-4ed4-4b61-8ccc-993f269fbed4"
NW_021774040.1	RepeatMasker	DNA/Ginger-1	463	1298	6316	+	.	ID="RND-6_FAMILY-8793";Tend="1326";Tstart="488";shortTE="F";uid="80b4eb87-a430-4e5f-b5a7-0cd4e862d5c3"
NW_021774040.1	RepeatMasker	DNA/Kolobok-E	326	462	5897	-	.	ID="RND-6_FAMILY-15442";Tend="2217";Tstart="1188";shortTE="F";uid="2879f6c8-472d-4ade-8620-9bde57eacf6d"
NW_021774041.1	RepeatMasker	Retroposon?	1	519	4207	+	.	ID="RND-6_FAMILY-14514";Tend="998";Tstart="455";shortTE="F";uid="9a1e1994-dfe8-4ef1-8ef1-9ae79ffb003e"
NW_021774041.1	RepeatMasker	LINE/I-Jockey	556	830	976	+	.	ID="RND-6_FAMILY-19606";Tend="1091";Tstart="817";shortTE="F";uid="e2e23347-40ed-47b1-8f8a-dc158fbd5113"
NW_021774042.1	RepeatMasker	Unknown	367	515	591	+	.	ID="RND-6_FAMILY-13867";Tend="1081";Tstart="932";shortTE="F";uid="c201929e-e093-4138-982a-9c7c2907440d"
NW_021774042.1	RepeatMasker	DNA/hAT-Tip100	985	1281	617	+	.	ID="DNA8-106_AP";TEgroup="ctg_15819%7CDNA8-106_AP%7C1";Tend="1366";Tstart="1159";shortTE="T";uid="6b09a900-e9db-42ab-a1d4-8886dc502095"
NW_021774042.1	RepeatMasker	DNA/hAT-Ac	509	984	3777	-	.	ID="RND-1_FAMILY-188";Tend="1353";Tstart="879";shortTE="F";uid="8bbc0ad5-788e-40b0-b5bd-1ae61e5fda61"
NW_021759805.1	RepeatMasker	Unknown	482	747	766	+	.	ID="RND-1_FAMILY-396";Tend="1239";Tstart="923";shortTE="F";uid="3c496459-18eb-42d0-b6ef-a9845fa3bed0"
NW_021774043.1	RepeatMasker	DNA/Ginger-1	4064	4166	2030	+	.	ID="RND-6_FAMILY-22402";Tend="1149";Tstart="752";shortTE="F";uid="1d7f62d3-d82d-49cd-8afc-d9ff174e39a7"
NW_021774043.1	RepeatMasker	Unknown	187	2379	7109	-	.	ID="RND-6_FAMILY-13407";Tend="2117";Tstart="36";shortTE="F";uid="6b3db6b4-6ccc-4881-b6de-7c5e33b8ae3e"
NW_021774043.1	RepeatMasker	Unknown	55	182	739	-	.	ID="RND-6_FAMILY-36865";Tend="1190";Tstart="1062";shortTE="F";uid="aaa94ccd-4bef-450a-a480-1a67510a2109"
NW_021774043.1	RepeatMasker	Unknown	2378	4133	11640	-	.	ID="RND-6_FAMILY-9585";Tend="1735";Tstart="71";shortTE="F";uid="2ba75229-c8ed-433f-b923-66406283ff6c"
NW_021774043.1	RepeatMasker	DNA/Ginger-1	4167	4447	2125	-	.	ID="RND-6_FAMILY-20286";Tend="2520";Tstart="2250";shortTE="F";uid="2c5bd28b-e7b8-4be7-aa28-3faa97e1c1fb"
NW_021774044.1	RepeatMasker	Unknown	1	143	1063	+	.	ID="RND-6_FAMILY-26648";Tend="1192";Tstart="1050";shortTE="F";uid="eaa647d6-a6f9-4187-b61c-12dea95b8e94"
NW_021774044.1	RepeatMasker	DNA/Ginger-1	5603	6343	3352	+	.	ID="RND-6_FAMILY-9672";Tend="1498";Tstart="810";shortTE="F";uid="3a00f67c-194f-4060-92b6-f2f80a7facaa"
NW_021774044.1	RepeatMasker	DNA/Ginger	6558	6662	458	+	.	ID="RND-6_FAMILY-2771";Tend="847";Tstart="745";shortTE="F";uid="4e9a0d12-aa4c-43e5-94fb-20a376160602"
NW_021774044.1	RepeatMasker	Unknown	3078	3178	527	-	.	ID="RND-6_FAMILY-3506";Tend="2063";Tstart="1974";shortTE="F";uid="f5744eca-89e7-4c34-8bb7-eb8c194619fe"
NW_021774044.1	RepeatMasker	Unknown	6322	6597	512	-	.	ID="REP-6_LMI";Tend="7525";Tstart="7237";shortTE="F";uid="269c503d-f596-4f0f-b9e0-e0ac48272cd8"
NW_021774044.1	RepeatMasker	DNA/hAT-Blackjack	2105	2207	452	-	.	ID="HAT-4_PBA";Tend="5994";Tstart="5892";shortTE="F";uid="d3ad58f5-7506-4b89-940c-76c7ea594cfc"
NW_021774044.1	RepeatMasker	DNA/MULE-NOF	715	1332	929	-	.	ID="rnd-6_family-7533";Tend="1325";Tstart="947";shortTE="F";uid="77022374-d56b-4ea5-b8ba-853d8eb92fc9"
NW_021774044.1	RepeatMasker	DNA/hAT-Tip100	2856	3007	842	-	.	ID="RND-5_FAMILY-2331";Tend="817";Tstart="674";shortTE="F";uid="1df99f69-d484-4006-88c9-f229088a4a8c"
NW_021774044.1	RepeatMasker	Retroposon?	6560	6683	426	-	.	ID="RND-6_FAMILY-7552";TEgroup="ctg_15821%7CRND-6_FAMILY-7552%7C1";Tend="2605";Tstart="2479";shortTE="F";uid="dd50ab13-aa75-494a-bebc-46b41f2ee5fd"
NW_021774045.1	RepeatMasker	Unknown	1	280	798	+	.	ID="RND-6_FAMILY-24180";Tend="2154";Tstart="1912";shortTE="F";uid="c029ef50-3811-496a-9a91-436b4fbf4468"
NW_021774045.1	RepeatMasker	Unknown	79396	80257	5310	+	.	ID="RND-6_FAMILY-24180";Tend="2154";Tstart="1282";shortTE="F";uid="122f7c95-63b3-479f-83a7-46bad130bad0"
NW_021774045.1	RepeatMasker	Unknown	44701	45096	2439	-	.	ID="RND-1_FAMILY-57";Tend="1912";Tstart="1522";shortTE="F";uid="58e2473c-d28f-47c3-880a-0756d94d7413"
NW_021774046.1	RepeatMasker	RC/Helitron	447	1216	7201	+	.	ID="RND-5_FAMILY-2058";Tend="770";Tstart="1";shortTE="F";uid="2eb34bb7-7a15-44c7-8e65-bf1321141e5b"
NW_021774046.1	RepeatMasker	Unknown	12	501	1743	-	.	ID="RND-6_FAMILY-16884";Tend="669";Tstart="142";shortTE="F";uid="589019f8-a00b-4bc9-bd21-cb339c2e915f"
NW_021774047.1	RepeatMasker	DNA/hAT	1	137	909	-	.	ID="RND-5_FAMILY-4737";Tend="437";Tstart="304";shortTE="F";uid="081eed5e-887c-4d78-ba41-4cfa85505f24"
NW_021774048.1	RepeatMasker	Retroposon?	1	825	6842	-	.	ID="RND-6_FAMILY-7552";Tend="1633";Tstart="811";shortTE="F";uid="4c67a7d6-7534-4ea6-a84f-0f3451ec677d"
NW_021774050.1	RepeatMasker	DNA/hAT-Tip100	478	721	902	-	.	ID="RND-6_FAMILY-21349";Tend="1627";Tstart="1372";shortTE="F";uid="b867d500-d597-451b-b34e-2dd24839b785"
NW_021774051.1	RepeatMasker	Retroposon?	1	806	6308	+	.	ID="RND-6_FAMILY-2390";Tend="2510";Tstart="1670";shortTE="F";uid="16e5cc8b-5f1a-47aa-9718-43281b3bab08"
NW_021774052.1	RepeatMasker	Unknown	21	405	1987	+	.	ID="RND-5_FAMILY-4260";Tend="1420";Tstart="1039";shortTE="F";uid="07993f58-ecac-49d9-b64a-265e575ff5a7"
NW_021774052.1	RepeatMasker	DNA/hAT-Tip100	567	1501	5652	+	.	ID="RND-5_FAMILY-980";Tend="1079";Tstart="150";shortTE="F";uid="cd5e2d4c-27bf-4438-91da-2f2aebe5880c"
NW_021759806.1	RepeatMasker	Retroposon?	1	778	6546	-	.	ID="SINE2-2_AP";Tend="802";Tstart="1";shortTE="F";uid="c579d2bf-9d99-43c4-b625-45b186fa9b29"
NW_021774057.1	RepeatMasker	DNA/hAT-hAT19	1	501	4090	+	.	ID="DNA8-64_AP";Tend="622";Tstart="122";shortTE="F";uid="a925e9e4-e539-4787-99b5-586eb00d5852"
NW_021774058.1	RepeatMasker	DNA/Ginger-1	1	106	798	+	.	ID="RND-6_FAMILY-22402";Tend="2635";Tstart="2529";shortTE="F";uid="c3c67448-fb5d-4a34-9a72-79f857659081"
NW_021774058.1	RepeatMasker	DNA/Ginger-1	107	207	767	-	.	ID="rnd-6_family-20286";Tend="872";Tstart="754";shortTE="F";uid="8c20589d-33f8-4967-b89d-d0025c7d0ea4"
NW_021774060.1	RepeatMasker	DNA/Ginger-1	1	758	5446	-	.	ID="RND-5_FAMILY-5803";Tend="1956";Tstart="1194";shortTE="F";uid="622917a7-b0dd-4a63-b969-43df9239e3bb"
NW_021774061.1	RepeatMasker	Unknown	266	1531	7558	+	.	ID="RND-6_FAMILY-10998";Tend="1754";Tstart="1";shortTE="F";uid="baa680ff-d49d-43b1-a83b-266f3ae41099"
NW_021759807.1	RepeatMasker	Unknown	1	958	7481	+	.	ID="RND-6_FAMILY-3812";Tend="1484";Tstart="568";shortTE="F";uid="fb34ada9-272d-49e0-bbeb-b2a2bc6249c7"
NW_021774063.1	RepeatMasker	DNA/Ginger-1	2356	2842	1228	+	.	ID="RND-6_FAMILY-10648";Tend="1460";Tstart="957";shortTE="F";uid="446fec01-f6e7-4023-87da-506945dc9de0"
NW_021774063.1	RepeatMasker	DNA/Ginger-1	979	1186	558	+	.	ID="rnd-6_family-20286";Tend="2647";Tstart="2374";shortTE="F";uid="a3b1f8d4-fe9c-4c28-ab53-49d908da7d91"
NW_021774063.1	RepeatMasker	Retroposon?	2451	3158	6035	-	.	ID="SINE2-2_AP";Tend="1998";Tstart="1290";shortTE="F";uid="95166a4d-73ea-47a4-9412-5cdd6f9051f8"
NW_021774064.1	RepeatMasker	Unknown	1	356	2595	+	.	ID="RND-1_FAMILY-303";Tend="1486";Tstart="1137";shortTE="F";uid="aa0a755d-b5f3-4e95-9647-1cb2a0214b94"
NW_021774064.1	RepeatMasker	Unknown	416	780	1543	-	.	ID="RND-1_FAMILY-212";Tend="1569";Tstart="1212";shortTE="F";uid="9a487a96-488b-4ece-bbff-6425ae0d9171"
NW_021774065.1	RepeatMasker	Unknown	1	898	7251	-	.	ID="RND-5_FAMILY-2887";Tend="1188";Tstart="293";shortTE="F";uid="2caea13a-add3-4dcb-8234-568cfcdabf42"
NW_021774066.1	RepeatMasker	DNA/hAT-Tip100	1	127	1036	+	.	ID="RND-6_FAMILY-8916";Tend="1607";Tstart="1482";shortTE="F";uid="292737c0-1dbf-4d0f-a763-d26aa45c7c13"
NW_021774066.1	RepeatMasker	DNA/hAT-Ac	299	1116	6055	-	.	ID="RND-1_FAMILY-68";Tend="1024";Tstart="211";shortTE="F";uid="4c41eede-2d20-4ad8-8c2c-f8c062a9291c"
NW_021774068.1	RepeatMasker	RC/Helitron	3185	3553	909	+	.	ID="RND-6_FAMILY-17400";TEgroup="ctg_15845%7CRND-6_FAMILY-17400%7C1";Tend="1293";Tstart="993";shortTE="F";uid="a5f621f6-7086-47e4-b030-45499ae177e5"
NW_021774068.1	RepeatMasker	DNA	3073	3191	541	-	.	ID="RND-5_FAMILY-4566";Tend="1343";Tstart="1176";shortTE="F";uid="558547b2-b082-492b-a647-d1f6747e2fed"
NW_021774068.1	RepeatMasker	DNA	3553	3911	2289	-	.	ID="RND-5_FAMILY-4566";Tend="1206";Tstart="799";shortTE="F";uid="c421749a-243a-4574-87bd-09a1fee8106b"
NW_021774069.1	RepeatMasker	Unknown	130	390	868	-	.	ID="RND-3_FAMILY-73";Tend="1111";Tstart="843";shortTE="F";uid="c5a248a0-16ad-4aaf-b07a-9ff12ac7afde"
NW_021774069.1	RepeatMasker	RC/Helitron	661	820	964	-	.	ID="RND-5_FAMILY-110";Tend="1246";Tstart="1091";shortTE="F";uid="ceebdf2e-92cc-4f78-bf6a-b5febbcdd253"
NW_021774070.1	RepeatMasker	LTR/Gypsy	1	778	5256	+	.	ID="RND-6_FAMILY-3394";Tend="1064";Tstart="314";shortTE="F";uid="86c5b407-401f-46dc-9f66-65e0a70ad415"
NW_021774070.1	RepeatMasker	DNA/Ginger-1	779	991	1473	+	.	ID="RND-6_FAMILY-51198";Tend="1384";Tstart="1172";shortTE="F";uid="839ace56-5531-421b-8090-95710ed4cc58"
NW_021774071.1	RepeatMasker	Retroposon?	1	537	3843	+	.	ID="SINE2-1_AP";Tend="1770";Tstart="1229";shortTE="F";uid="09a4b47c-010e-4b46-8e6f-0ec6063ac6b5"
NW_021774071.1	RepeatMasker	DNA/Ginger-1	538	650	3478	-	.	ID="RND-5_FAMILY-5803";Tend="1379";Tstart="730";shortTE="F";uid="c89b4faa-19f9-4865-b081-ced1cfbe0b6b"
NW_021774072.1	RepeatMasker	Unknown	1	676	5177	+	.	ID="RND-1_FAMILY-30";Tend="784";Tstart="113";shortTE="F";uid="4911159c-c355-41bd-ac2c-f96c6d685881"
NW_021759808.1	RepeatMasker	Unknown	815	1247	1681	-	.	ID="RND-5_FAMILY-6187";Tend="411";Tstart="6";shortTE="F";uid="c0f31720-5893-4166-8219-777fd4a47077"
NW_021774073.1	RepeatMasker	Unknown	1	245	1906	+	.	ID="RND-1_FAMILY-235";Tend="1434";Tstart="1193";shortTE="F";uid="2a6d21f9-a2c8-478e-9327-e6952c51d7f9"
NW_021774075.1	RepeatMasker	DNA/Ginger-1	1	782	5488	+	.	ID="RND-6_FAMILY-22402";Tend="2095";Tstart="1318";shortTE="F";uid="19bb76f5-3b7f-4e5b-8955-e51d0d6ccfe1"
NW_021774076.1	RepeatMasker	LTR/Copia	340	877	598	-	.	ID="RND-6_FAMILY-1983";Tend="1829";Tstart="1294";shortTE="F";uid="bcddfa7d-5665-4d40-96a0-ddad15187030"
NW_021774076.1	RepeatMasker	Unknown	1457	1720	730	-	.	ID="RND-6_FAMILY-6207";Tend="464";Tstart="207";shortTE="F";uid="624dbbcb-aa26-487d-8077-93708d93b677"
NW_021774077.1	RepeatMasker	DNA/Maverick	1	853	7585	-	.	ID="RND-1_FAMILY-415";Tend="1069";Tstart="217";shortTE="F";uid="577cbe7b-c901-410b-90d7-31685082915d"
NW_021774078.1	RepeatMasker	Unknown	3907	4328	2568	+	.	ID="RND-1_FAMILY-47";Tend="1152";Tstart="713";shortTE="F";uid="7570a1ab-d32f-4a65-bd0a-63d1b01b3ccf"
NW_021774078.1	RepeatMasker	Unknown	315	794	1871	+	.	ID="RND-1_FAMILY-38";Tend="288";Tstart="3";shortTE="F";uid="584bb5c2-43cb-45cf-93d8-a88d28e6ea6e"
NW_021774078.1	RepeatMasker	DNA/Kolobok-E	4311	4538	1555	+	.	ID="RND-1_FAMILY-277";Tend="1742";Tstart="1513";shortTE="F";uid="af4ed14b-bfd2-4016-b9fa-1bc865326f6d"
NW_021774078.1	RepeatMasker	Unknown	1	326	3022	+	.	ID="RND-1_FAMILY-73";Tend="844";Tstart="519";shortTE="F";uid="d36b89fc-540f-4116-a925-678ab4300bcd"
NW_021774078.1	RepeatMasker	Unknown	1361	1808	3817	+	.	ID="RND-1_FAMILY-88";Tend="590";Tstart="141";shortTE="F";uid="e5fb3bc3-7d2c-4fc8-9a5b-09fde3a31915"
NW_021774078.1	RepeatMasker	DNA/Kolobok-E	845	1377	4026	+	.	ID="RND-1_FAMILY-277";Tend="1529";Tstart="1003";shortTE="F";uid="b3aa3528-1e9e-43e1-8938-c37dba4c0843"
NW_021774079.1	RepeatMasker	LINE/CR1	1	687	6028	+	.	ID="RND-5_FAMILY-3871";Tend="753";Tstart="70";shortTE="F";uid="0aef2e00-6ff0-4dcf-865f-eff49b9f83d4"
NW_021774079.1	RepeatMasker	Unknown	695	1150	1625	-	.	ID="RND-6_FAMILY-5603";Tend="486";Tstart="32";shortTE="F";uid="8dadd8ac-fb4f-4824-98f2-46169f3f58e8"
NW_021774080.1	RepeatMasker	LINE/I-Jockey	1	444	3709	-	.	ID="RND-5_FAMILY-6111";Tend="1155";Tstart="714";shortTE="F";uid="2c88ab18-3c05-4496-889e-63b50b44e902"
NW_021774080.1	RepeatMasker	LINE/I-Jockey	444	1017	2711	-	.	ID="RND-4_FAMILY-218";Tend="529";Tstart="68";shortTE="F";uid="8c621856-f12e-4e2b-99c5-5955b107e2a1"
NW_021774081.1	RepeatMasker	Retroposon?	508	1265	4318	-	.	ID="RND-6_FAMILY-7552";Tend="2129";Tstart="1560";shortTE="F";uid="631663e2-a928-4109-bba0-99b58314c997"
NW_021774082.1	RepeatMasker	DNA/Ginger-1	1	817	2426	+	.	ID="rnd-6_family-20286";Tend="2701";Tstart="1811";shortTE="F";uid="96192c97-0665-4885-8677-22dd04e967b5"
NW_021774082.1	RepeatMasker	DNA/Ginger-1	72	946	1821	-	.	ID="RND-6_FAMILY-22402";Tend="1580";Tstart="581";shortTE="F";uid="f771baf7-0a35-4484-a396-78b4d9faf52d"
NW_021759809.1	RepeatMasker	Retroposon?	1	744	4545	+	.	ID="SINE2-2_AP";Tend="1998";Tstart="870";shortTE="F";uid="f03f9840-d73b-4803-b5b2-26fb86b3f576"
NW_021774083.1	RepeatMasker	DNA/Ginger-1	166	359	2595	+	.	ID="rnd-6_family-9672";Tend="2505";Tstart="1848";shortTE="F";uid="2f947f04-db0c-4305-b376-41cec83b7a29"
NW_021774083.1	RepeatMasker	DNA/Kolobok-E	4	165	509	-	.	ID="RND-6_FAMILY-3437";Tend="651";Tstart="511";shortTE="F";uid="7218f5d9-6ade-443a-a8cb-d7a3fd6ee5bb"
NW_021774083.1	RepeatMasker	DNA/Kolobok-E	360	770	3454	-	.	ID="RND-5_FAMILY-4135";Tend="1235";Tstart="824";shortTE="F";uid="84fd4109-ce3f-4738-8274-dfa3ecd4c02b"
NW_021774084.1	RepeatMasker	DNA/hAT-hATm	546	715	796	+	.	ID="HAT-4_AP";Tend="838";Tstart="669";shortTE="F";uid="c4fcdb92-ca0a-4e3f-bcbd-5a295ed09357"
NW_021774085.1	RepeatMasker	DNA/hAT	147	629	3102	+	.	ID="DNA8-101_AP";Tend="567";Tstart="1";shortTE="F";uid="bef65123-db0d-4fc5-9bff-1470e54195c1"
NW_021774086.1	RepeatMasker	LTR/Gypsy	228	781	2597	+	.	ID="RND-5_FAMILY-3220";Tend="1063";Tstart="534";shortTE="F";uid="71b13dff-db2a-4744-8735-facb21ead964"
NW_021774087.1	RepeatMasker	DNA/Kolobok-E	1	843	6839	+	.	ID="RND-5_FAMILY-751";Tend="1391";Tstart="541";shortTE="F";uid="c01fd1a1-eaf8-4540-bf54-4958e3595472"
NW_021774088.1	RepeatMasker	Unknown	1	1089	6617	-	.	ID="RND-6_FAMILY-19214";Tend="1772";Tstart="760";shortTE="F";uid="2d4ee722-6f76-4ee3-9221-d2af213fd389"
NW_021774089.1	RepeatMasker	DNA/hAT?	10608	11007	749	+	.	ID="RND-5_FAMILY-3458";Tend="2345";Tstart="1944";shortTE="F";uid="76371ecf-a916-4ca4-bc47-8e37e3cfddc3"
NW_021774089.1	RepeatMasker	DNA/Maverick	739	1023	790	+	.	ID="rnd-6_family-2246";Tend="1272";Tstart="1041";shortTE="F";uid="278c9419-cf55-4634-b96d-7be192c671ec"
NW_021774089.1	RepeatMasker	Unknown	5058	5520	414	+	.	ID="RND-6_FAMILY-12595";Tend="1380";Tstart="876";shortTE="F";uid="47f7aa8c-e24c-48bd-8a92-e238d52f621c"
NW_021774089.1	RepeatMasker	RC/Helitron	9084	9223	438	+	.	ID="RND-1_FAMILY-0";Tend="1626";Tstart="1480";shortTE="F";uid="956faf1b-1706-4318-a329-05a31037a0ff"
NW_021774089.1	RepeatMasker	DNA/hAT?	5651	5976	716	+	.	ID="RND-5_FAMILY-1226";Tend="1197";Tstart="877";shortTE="F";uid="adccd4f0-7cfa-446e-a87f-c3f5065fcab9"
NW_021774089.1	RepeatMasker	Unknown	6898	7211	1027	+	.	ID="RND-6_FAMILY-3485";Tend="1651";Tstart="1385";shortTE="F";uid="ab34cf74-de8c-4a80-9cb3-91f40c0dfc46"
NW_021774089.1	RepeatMasker	DNA/hAT-hAT19	4412	4707	1598	+	.	ID="RND-6_FAMILY-4025";Tend="1748";Tstart="1468";shortTE="F";uid="c834b350-3608-4298-bce5-6d7edbb02d66"
NW_021774089.1	RepeatMasker	DNA/hAT	3695	4246	4102	+	.	ID="DNA8-112_AP";Tend="1310";Tstart="724";shortTE="F";uid="b8d4ef5b-a0d0-4ea6-9a50-96d1e1f37bb8"
NW_021774089.1	RepeatMasker	DNA/Maverick	1	450	3457	+	.	ID="RND-5_FAMILY-8318";Tend="909";Tstart="477";shortTE="F";uid="e79075f9-eb04-4ab6-916a-f38a2a493c80"
NW_021774089.1	RepeatMasker	LTR/Gypsy	9336	9685	3018	+	.	ID="RND-5_FAMILY-15066";Tend="1919";Tstart="1565";shortTE="F";uid="fd48583f-b0bd-4198-abde-204f2ef79fa1"
NW_021774089.1	RepeatMasker	RC/Helitron	8144	8377	962	+	.	ID="RND-6_FAMILY-7990";Tend="520";Tstart="293";shortTE="F";uid="5b607c58-dd19-44b3-8deb-571c58d91abf"
NW_021774089.1	RepeatMasker	DNA/MULE-NOF	1194	1679	3135	+	.	ID="RND-6_FAMILY-1690";Tend="894";Tstart="418";shortTE="F";uid="0d9075b0-9728-4ee5-8b5e-4baade0dfe3c"
NW_021774089.1	RepeatMasker	RC/Helitron	6639	6868	612	+	.	ID="RND-1_FAMILY-0";Tend="1667";Tstart="1434";shortTE="F";uid="7e4f4a28-fdb6-480e-bd2c-1d3d73ec696f"
NW_021774089.1	RepeatMasker	LINE/I-Jockey	16820	17294	467	+	.	ID="RND-6_FAMILY-8065";Tend="1325";Tstart="829";shortTE="F";uid="8ac78202-9b74-44b0-8824-c9842dcc54ce"
NW_021774089.1	RepeatMasker	DNA	12112	12272	1259	+	.	ID="TTAA20B_AP";Tend="161";Tstart="1";shortTE="F";uid="1248dc8d-b1e1-428f-ad3f-6f4213ea68f0"
NW_021774089.1	RepeatMasker	DNA/hAT-Ac	13987	14648	4926	+	.	ID="DNA8-39_AP";Tend="832";Tstart="175";shortTE="F";uid="84191d45-a0d3-424e-9858-041d61843991"
NW_021774089.1	RepeatMasker	Unknown	5001	5420	600	-	.	ID="RND-6_FAMILY-19997";Tend="1688";Tstart="1249";shortTE="F";uid="56bf872b-3825-4d50-b49f-b025ed6ed8e6"
NW_021774089.1	RepeatMasker	Unknown	10127	10535	3329	-	.	ID="RND-6_FAMILY-21869";Tend="1418";Tstart="1012";shortTE="F";uid="9968e773-2114-4c6b-83ae-1a779d34e8dd"
NW_021774089.1	RepeatMasker	RC/Helitron	5879	5996	640	-	.	ID="RND-1_FAMILY-8";Tend="1040";Tstart="926";shortTE="F";uid="8cffee1f-0848-469d-9414-af57126c8dab"
NW_021774089.1	RepeatMasker	RC/Helitron	6669	6920	1043	-	.	ID="RND-4_FAMILY-831";Tend="1076";Tstart="844";shortTE="F";uid="46a832d5-e6e1-4440-98c3-2ff8829f42b7"
NW_021774089.1	RepeatMasker	Unknown	13034	14008	4550	-	.	ID="RND-1_FAMILY-54";Tend="1646";Tstart="724";shortTE="F";uid="d828a2ed-e7de-40b9-a37c-5c0270a5d874"
NW_021774089.1	RepeatMasker	DNA	11592	12105	2085	-	.	ID="ttaa18b_ap";Tend="482";Tstart="23";shortTE="F";uid="1a61e0f3-54e5-4550-b698-7d07fe199732"
NW_021774090.1	RepeatMasker	DNA/Ginger-1	1	742	5814	+	.	ID="RND-6_FAMILY-8793";Tend="1538";Tstart="798";shortTE="F";uid="57150b2a-cc13-4298-b588-565ca218bec4"
NW_021774091.1	RepeatMasker	LINE/CR1	313	792	4013	-	.	ID="RND-5_FAMILY-3871";Tend="764";Tstart="281";shortTE="F";uid="7a493b12-e9f3-42da-ac04-023afb8d423e"
NW_021774092.1	RepeatMasker	DNA/Kolobok-E	838	1763	8147	+	.	ID="RND-5_FAMILY-4135";Tend="1236";Tstart="308";shortTE="F";uid="59c5648d-5c37-45b1-a67e-554fd254420b"
NW_021774092.1	RepeatMasker	Unknown	7	760	5561	-	.	ID="RND-5_FAMILY-6991";Tend="1602";Tstart="853";shortTE="F";uid="602ed062-8f7b-4cdd-957d-7332abccc8ae"
NW_021759810.1	RepeatMasker	DNA/hAT	211	441	1813	+	.	ID="DNA8-105_AP";Tend="650";Tstart="418";shortTE="F";uid="70c3eb71-7af3-43c6-ac7a-b54752ff9ed0"
NW_021759810.1	RepeatMasker	DNA/Kolobok-E	318	458	435	-	.	ID="RND-1_FAMILY-320";Tend="563";Tstart="421";shortTE="F";uid="3a28f26c-23bf-473d-a065-97b510a72287"
NW_021759810.1	RepeatMasker	DNA/hAT	2	221	1563	-	.	ID="RND-6_FAMILY-15614";Tend="967";Tstart="757";shortTE="F";uid="6168be4f-c596-4fa2-88b6-7fb331f930d3"
NW_021774093.1	RepeatMasker	RC/Helitron	19	990	7402	+	.	ID="RND-1_FAMILY-11";Tend="1738";Tstart="685";shortTE="F";uid="811df26f-3e75-40a8-8145-eb767b901fb4"
NW_021774094.1	RepeatMasker	Unknown	751	1107	2658	+	.	ID="RND-1_FAMILY-58";Tend="1649";Tstart="1291";shortTE="F";uid="7ccaec00-c01b-468a-8453-206559d2d69e"
NW_021774095.1	RepeatMasker	DNA/Ginger-1	1	837	5907	+	.	ID="RND-6_FAMILY-51198";Tend="2031";Tstart="1196";shortTE="F";uid="c7a3f138-0e8d-4077-a4cb-e543258eb9a2"
NW_021774096.1	RepeatMasker	DNA/hAT-Tip100	518	789	2323	-	.	ID="RND-6_FAMILY-8173";Tend="664";Tstart="393";shortTE="F";uid="9ecd1149-7a07-48eb-a86a-fe530420be47"
NW_021774097.1	RepeatMasker	DNA	1	750	6480	-	.	ID="RND-5_FAMILY-2030";Tend="966";Tstart="223";shortTE="F";uid="9128e5cb-ef11-4bfa-a724-0b43283fa347"
NW_021774098.1	RepeatMasker	Retroposon?	1	341	2976	+	.	ID="RND-6_FAMILY-728";Tend="1312";Tstart="972";shortTE="F";uid="a0ab0cd9-2faa-42e8-a007-adb74178b5ed"
NW_021774099.1	RepeatMasker	Retroposon?	1	686	5580	-	.	ID="RND-6_FAMILY-7552";Tend="1493";Tstart="811";shortTE="F";uid="caaa0bf2-ef4f-4ff9-b48d-2defdd00b596"
NW_021774100.1	RepeatMasker	DNA/Ginger-1	4088	4315	922	+	.	ID="RND-6_FAMILY-10648";Tend="1233";Tstart="1007";shortTE="F";uid="61c48e24-19f1-40dc-bb6c-11d99b0d2cc7"
NW_021774100.1	RepeatMasker	Retroposon?	4316	4592	4060	+	.	ID="RND-6_FAMILY-7552";Tend="1286";Tstart="813";shortTE="F";uid="a55815cc-1799-431f-b36a-ea24c27a3185"
NW_021774100.1	RepeatMasker	DNA/Maverick	2707	3541	5299	+	.	ID="RND-6_FAMILY-376";Tend="1364";Tstart="530";shortTE="F";uid="84a53e53-6601-4098-a540-638cbcd3c872"
NW_021774100.1	RepeatMasker	LINE/CR1	3551	4108	1587	-	.	ID="RND-5_FAMILY-7256";Tend="1655";Tstart="1117";shortTE="F";uid="043317b6-0c3e-4b2c-85d7-a1e5bf49be1e"
NW_021774100.1	RepeatMasker	LINE/CR1	7007	7370	475	-	.	ID="RND-5_FAMILY-7256";Tend="671";Tstart="298";shortTE="F";uid="ca37d57f-e8ba-426c-a8a9-a81d4c27b8da"
NW_021774100.1	RepeatMasker	DNA/Maverick	7501	7971	2662	-	.	ID="RND-6_FAMILY-2365";Tend="1833";Tstart="1370";shortTE="F";uid="7728d374-2574-4fcf-9a3f-5d8b7b59bf55"
NW_021774100.1	RepeatMasker	Unknown	95	1041	6347	-	.	ID="RND-6_FAMILY-113";Tend="963";Tstart="47";shortTE="F";uid="79170267-0bba-49b5-b78e-218e1a953f3a"
NW_021774101.1	RepeatMasker	DNA/hAT-Tip100	363	523	1129	+	.	ID="DNA8-65_AP";Tend="168";Tstart="6";shortTE="F";uid="2242890c-4d24-4990-853b-f0b2b8c60e93"
NW_021774101.1	RepeatMasker	DNA/Ginger-1	2	206	1058	+	.	ID="RND-6_FAMILY-9672";Tend="1392";Tstart="1155";shortTE="F";uid="4e24a728-71df-4d67-b384-8114d83c4689"
NW_021774101.1	RepeatMasker	DNA/hAT-Ac	526	709	1313	+	.	ID="RND-6_FAMILY-14681";Tend="1946";Tstart="1746";shortTE="F";uid="bb86ab4e-0ebe-4dbb-a101-04cef768ad0a"
NW_021774102.1	RepeatMasker	DNA/Kolobok-E	209	356	442	+	.	ID="RND-6_FAMILY-829";Tend="1620";Tstart="1484";shortTE="F";uid="7da5d64d-66dc-487d-aa5a-a5f3580b7122"
NW_021774102.1	RepeatMasker	DNA/Ginger-1	4	207	1500	-	.	ID="RND-1_FAMILY-242";Tend="940";Tstart="735";shortTE="F";uid="c643e4db-77be-4549-be7b-a30f598bb8be"
NW_021774103.1	RepeatMasker	Unknown	1	436	3485	+	.	ID="RND-5_FAMILY-8244";Tend="1327";Tstart="899";shortTE="F";uid="fdec417f-679d-497a-bb66-fbdb4e37b937"
NW_021774103.1	RepeatMasker	LINE/L2	796	926	620	-	.	ID="RND-6_FAMILY-27179";Tend="1020";Tstart="902";shortTE="F";uid="cd5cde79-3076-435c-ba01-b920a1479bc8"
NW_021774103.1	RepeatMasker	RC/Helitron	423	791	2237	-	.	ID="RND-1_FAMILY-527";Tend="1240";Tstart="856";shortTE="F";uid="62230562-c924-4d7b-a75f-af4ba666f692"
NW_021774104.1	RepeatMasker	LTR/Copia	5450	6082	3950	+	.	ID="RND-5_FAMILY-5421";Tend="1108";Tstart="462";shortTE="F";uid="e84e8eda-cc5a-4d1a-b4df-f98ace45c6e3"
NW_021774104.1	RepeatMasker	LTR/Gypsy	205	639	2066	+	.	ID="RND-6_FAMILY-9416";Tend="2234";Tstart="1802";shortTE="F";uid="808539a3-689c-426b-8fc1-9f385a3f9468"
NW_021774104.1	RepeatMasker	LTR/Gypsy	1103	1928	1054	+	.	ID="RND-6_FAMILY-9417";Tend="1845";Tstart="1031";shortTE="F";uid="a5a0c613-3dcb-4df0-94e2-ebf5e8d7543a"
NW_021774104.1	RepeatMasker	Unknown	1	210	1854	-	.	ID="RND-1_FAMILY-215";Tend="1245";Tstart="1036";shortTE="F";uid="d77d6446-069a-49b1-8282-d5cb331f64e2"
NW_021774105.1	RepeatMasker	Retroposon?	634	913	2312	+	.	ID="RND-6_FAMILY-8440";Tend="2269";Tstart="1989";shortTE="F";uid="e77908c5-6486-4d99-930a-44b15eeee7e3"
NW_021774105.1	RepeatMasker	LINE/RTE-BovB	1	385	535	+	.	ID="RTE-66_LMI";Tend="1609";Tstart="1221";shortTE="F";uid="8869e7c1-2649-4aee-81f9-25d7ba0b3a53"
NW_021774106.1	RepeatMasker	Unknown	1	852	2053	-	.	ID="RND-6_FAMILY-32812";Tend="1328";Tstart="705";shortTE="F";uid="d0fd5dd5-8a3f-427e-8ea6-7709feaa0675"
NW_021774107.1	RepeatMasker	Unknown	38	172	1021	+	.	ID="RND-5_FAMILY-3761";Tend="308";Tstart="171";shortTE="F";uid="b5d4101d-c97b-402b-9daa-9254af050944"
NW_021774107.1	RepeatMasker	Retroposon?	184	733	2777	+	.	ID="RND-6_FAMILY-533";Tend="1549";Tstart="1053";shortTE="F";uid="4bb21960-3959-4344-b7fa-6a65ef3e37fb"
NW_021774107.1	RepeatMasker	DNA/Ginger	731	841	720	+	.	ID="RND-6_FAMILY-2771";Tend="900";Tstart="789";shortTE="F";uid="27797bb9-7107-4345-ba7a-dd31b5a0c68d"
NW_021774108.1	RepeatMasker	DNA/Ginger-1	1	805	6558	-	.	ID="RND-5_FAMILY-5803";Tend="2387";Tstart="1581";shortTE="F";uid="6af6f6cd-3de5-45f0-9354-7ea65c92db6d"
NW_021774109.1	RepeatMasker	Unknown	200	645	3083	+	.	ID="RND-5_FAMILY-7294";Tend="1702";Tstart="1258";shortTE="F";uid="8bde5120-1647-4762-81c3-6c5d380015f4"
NW_021774109.1	RepeatMasker	DNA/Kolobok-E	632	838	1221	-	.	ID="RND-1_FAMILY-472";Tend="1534";Tstart="1328";shortTE="F";uid="2ea1135b-0305-4fe8-bb45-b55a689df950"
NW_021774110.1	RepeatMasker	Unknown	1	1047	8313	+	.	ID="RND-1_FAMILY-19";Tend="1407";Tstart="334";shortTE="F";uid="9bde6a24-c08d-4e06-ae8e-f0e97ea9e60e"
NW_021774110.1	RepeatMasker	Unknown	322	1246	7872	-	.	ID="RND-1_FAMILY-24";Tend="1062";Tstart="145";shortTE="F";uid="3563f3e5-81ac-4ff9-9f4a-1fac5fea85e5"
NW_021774112.1	RepeatMasker	DNA	502	744	1488	+	.	ID="ttaa2b_ap";Tend="206";Tstart="1";shortTE="F";uid="46452d6c-4d37-40f0-8370-e03b62fbd8dd"
NW_021774112.1	RepeatMasker	DNA/hAT-Tip100	1	501	3766	-	.	ID="DNA8-106_AP";TEgroup="ctg_15889%7CDNA8-106_AP%7C1";Tend="1231";Tstart="380";shortTE="F";uid="81b74da4-876c-44ea-8542-4ab997872c6b"
NW_021759812.1	RepeatMasker	DNA/Ginger-1	410	811	2130	+	.	ID="RND-6_FAMILY-20286";Tend="2548";Tstart="2143";shortTE="F";uid="df49df2c-e3f6-4ec6-9444-6bef43859e05"
NW_021774113.1	RepeatMasker	DNA/Ginger-1	468	803	2757	+	.	ID="RND-5_FAMILY-5803";Tend="1166";Tstart="831";shortTE="F";uid="f8f79ad7-4ae3-4c6c-ad1c-9a524e0a7b49"
NW_021774113.1	RepeatMasker	LTR/Gypsy	13	799	2320	-	.	ID="RND-5_FAMILY-2247";Tend="1013";Tstart="263";shortTE="F";uid="1d06bd65-dead-46db-b8ff-7cbfba2b6e8e"
NW_021774114.1	RepeatMasker	Unknown	111	722	4744	+	.	ID="RND-1_FAMILY-24";Tend="754";Tstart="144";shortTE="F";uid="082b92c5-d9db-43ee-9aed-b6ae013ed3ed"
NW_021774115.1	RepeatMasker	DNA/Ginger-1	83	765	3955	+	.	ID="rnd-6_family-1559";Tend="1387";Tstart="679";shortTE="F";uid="32274ed1-9619-412a-b1de-144534bd72e9"
NW_021774116.1	RepeatMasker	DNA/Ginger-1	595	1020	3568	-	.	ID="RND-6_FAMILY-22402";Tend="2620";Tstart="2192";shortTE="F";uid="6b303bcd-1c5c-47bc-aac2-bc64eeda1915"
NW_021774117.1	RepeatMasker	DNA/Kolobok-E	6	461	1310	+	.	ID="RND-6_FAMILY-16815";TEgroup="ctg_15894%7CRND-6_FAMILY-16815%7C1";Tend="1298";Tstart="445";shortTE="F";uid="71f9be20-a605-4c32-955c-c538ec4ba934"
NW_021774118.1	RepeatMasker	Retroposon?	1	769	5761	+	.	ID="RND-6_FAMILY-7552";Tend="2431";Tstart="1660";shortTE="F";uid="b712e753-8f3d-4cfb-ab7d-72b3a2033b82"
NW_021774119.1	RepeatMasker	DNA/hAT-Charlie	28	216	1238	+	.	ID="DNA8-72_AP";Tend="190";Tstart="1";shortTE="F";uid="4e342fb4-4638-474e-88ec-612fb61d2d15"
NW_021774119.1	RepeatMasker	Retroposon?	251	877	4843	+	.	ID="SINE2-2_AP";Tend="608";Tstart="1";shortTE="F";uid="af95ca2a-cf9e-42f6-9e6c-0f768a9205df"
NW_021774120.1	RepeatMasker	Retroposon?	765	1117	2214	-	.	ID="RND-6_FAMILY-14514";Tend="999";Tstart="629";shortTE="F";uid="54294aa4-8e7e-4af2-b0f1-3d962c50c3e1"
NW_021774120.1	RepeatMasker	LINE/I-Jockey	1	685	5436	-	.	ID="RND-6_FAMILY-10407";Tend="1299";Tstart="608";shortTE="F";uid="5447c13e-8b21-40b4-886d-2155df83b699"
NW_021774120.1	RepeatMasker	DNA/hAT?	607	781	712	-	.	ID="RND-5_FAMILY-3458";Tend="1117";Tstart="924";shortTE="F";uid="df4a4018-e340-4b01-9c93-ce66ff10a91a"
NW_021774121.1	RepeatMasker	DNA/Ginger-1	1	782	4556	-	.	ID="rnd-6_family-51198";Tend="1542";Tstart="749";shortTE="F";uid="ac8d6396-0dcb-4bb1-9aec-8d55d4735731"
NW_021774122.1	RepeatMasker	DNA	6054	6309	1759	+	.	ID="RND-6_FAMILY-2929";Tend="1598";Tstart="1349";shortTE="F";uid="2c093f35-bc2a-4013-bc0a-2a140b0fc07e"
NW_021774122.1	RepeatMasker	Unknown	1746	2683	4663	+	.	ID="RND-6_FAMILY-19909";Tend="1888";Tstart="1121";shortTE="F";uid="064f8e12-50d5-4309-b706-7f0fddc7e797"
NW_021774122.1	RepeatMasker	LTR/Gypsy	4038	4273	1526	+	.	ID="RND-6_FAMILY-10246";Tend="668";Tstart="414";shortTE="F";uid="67491562-4df9-4a70-acce-ce9d671c8519"
NW_021774122.1	RepeatMasker	Unknown	1	667	4549	+	.	ID="RND-6_FAMILY-19909";Tend="1059";Tstart="438";shortTE="F";uid="c686a425-8f13-438d-a175-51b1eb0020bc"
NW_021774122.1	RepeatMasker	DNA/Ginger-1	4274	4614	2406	+	.	ID="RND-6_FAMILY-1559";Tend="1320";Tstart="983";shortTE="F";uid="68b314c4-fec1-468e-9c69-199fcf4901f2"
NW_021774122.1	RepeatMasker	Retroposon?	661	1587	6916	-	.	ID="RND-6_FAMILY-728";Tend="1317";Tstart="398";shortTE="F";uid="4432315e-1833-4930-87dd-c08a2807ad9c"
NW_021774122.1	RepeatMasker	DNA/Ginger-1	6703	7690	6314	-	.	ID="RND-6_FAMILY-51198";Tend="2546";Tstart="1512";shortTE="F";uid="83fc8a18-e2f4-4d34-8cbb-fa86ffdc551e"
NW_021774122.1	RepeatMasker	DNA/Ginger-1	3861	4069	1656	-	.	ID="RND-6_FAMILY-22402";Tend="2639";Tstart="2431";shortTE="F";uid="5ea1e062-b690-4ffa-8269-0d18b33d5d94"
NW_021758382.1	RepeatMasker	Retroposon?	2	304	1896	+	.	ID="SINE2-1_AP";Tend="1371";Tstart="1066";shortTE="F";uid="8372c4d3-1dd9-47e0-8451-2590960ddb6a"
NW_021758382.1	RepeatMasker	Unknown	3573	3727	1372	+	.	ID="RND-4_FAMILY-904";Tend="270";Tstart="116";shortTE="F";uid="e47c5efa-ec2e-4ef7-b23a-be6cc1df8628"
NW_021758382.1	RepeatMasker	DNA/hAT-Tip100	3720	4084	2804	-	.	ID="RND-1_FAMILY-278";Tend="1787";Tstart="1431";shortTE="F";uid="c529a2c2-b61c-43b8-b7d5-86c324a89948"
NW_021758382.1	RepeatMasker	Unknown	3700	3801	433	-	.	ID="RND-1_FAMILY-151";Tend="1319";Tstart="1216";shortTE="F";uid="3bb264a5-e424-4052-a687-f9799e83890c"
NW_021758382.1	RepeatMasker	Retroposon?	312	825	4115	-	.	ID="RND-5_FAMILY-836";Tend="2665";Tstart="2165";shortTE="F";uid="0053dbec-f962-4ca1-9857-611aa6d2e6ff"
NW_021774123.1	RepeatMasker	Unknown	1	607	5424	-	.	ID="RND-1_FAMILY-163";Tend="611";Tstart="5";shortTE="F";uid="40d9e7e8-1f90-4a60-a01a-e80190ce5341"
NW_021774124.1	RepeatMasker	DNA/hAT-Tip100	993	1654	3383	+	.	ID="RND-6_FAMILY-4265";TEgroup="ctg_15901%7CRND-6_FAMILY-4265%7C1";Tend="1879";Tstart="670";shortTE="F";uid="fbc0999d-1710-4fd2-8ad8-e63348d77ec9"
NW_021774124.1	RepeatMasker	Retroposon?	423	997	4199	+	.	ID="RND-5_FAMILY-8398";Tend="1258";Tstart="692";shortTE="F";uid="f67a6979-1d38-4b58-9d95-8e8ed8b81c72"
NW_021774124.1	RepeatMasker	Unknown	54	215	701	+	.	ID="RND-6_FAMILY-1514";Tend="535";Tstart="360";shortTE="F";uid="cc4f568e-7ed1-482a-9568-3db2283b3354"
NW_021774125.1	RepeatMasker	Unknown	800	938	529	+	.	ID="RND-5_FAMILY-9968";Tend="1093";Tstart="964";shortTE="F";uid="fda68ca9-1787-4959-be21-8ad47fced767"
NW_021774125.1	RepeatMasker	DNA/Ginger-1	1	776	5939	+	.	ID="RND-5_FAMILY-5803";Tend="2592";Tstart="1832";shortTE="F";uid="c2c9caff-c1ff-423d-8a85-1fade6bd60c9"
NW_021774125.1	RepeatMasker	DNA/Kolobok-E	539	810	1150	-	.	ID="RND-1_FAMILY-300";Tend="910";Tstart="652";shortTE="F";uid="92baa89b-e582-4b26-ae56-1b249cb77ad9"
NW_021774125.1	RepeatMasker	LINE/CR1	921	1221	780	-	.	ID="RND-5_FAMILY-1621";Tend="1189";Tstart="888";shortTE="F";uid="7ee70a0f-9113-4e84-b352-c1fa49b7bc43"
NW_021774125.1	RepeatMasker	DNA/Kolobok-E	818	939	638	-	.	ID="RND-6_FAMILY-829";Tend="1567";Tstart="1452";shortTE="F";uid="13bc2d58-5b2b-420c-a4f4-e5e23f0c0cb9"
NW_021774126.1	RepeatMasker	Unknown	556	726	1503	-	.	ID="RND-1_FAMILY-151";Tend="1112";Tstart="942";shortTE="F";uid="b6623a7b-787e-4a95-bda4-f50e7b59dafa"
NW_021774126.1	RepeatMasker	DNA/hAT-hAT19	65	555	3851	-	.	ID="HAT-N12_AP";Tend="492";Tstart="1";shortTE="F";uid="3a1cf798-0c7e-4008-9933-4defdd5599d5"
NW_021774127.1	RepeatMasker	DNA/Ginger-1	106	799	5323	+	.	ID="rnd-6_family-22402";Tend="1550";Tstart="878";shortTE="F";uid="135af546-02ac-431f-8516-30628c256cb4"
NW_021774127.1	RepeatMasker	DNA	1	131	842	-	.	ID="TTAA16_AP";Tend="547";Tstart="419";shortTE="F";uid="fe10dcae-71a3-4911-8bc3-40c94a3d2256"
NW_021774128.1	RepeatMasker	Retroposon?	254	805	3580	-	.	ID="RND-6_FAMILY-14514";Tend="1094";Tstart="521";shortTE="F";uid="3cb2a967-d568-4849-b0bf-7d1611f8f324"
NW_021774129.1	RepeatMasker	DNA/Kolobok-E	1	577	1420	+	.	ID="RND-6_FAMILY-18296";TEgroup="ctg_15906%7CRND-6_FAMILY-18296%7C1";Tend="1659";Tstart="1303";shortTE="F";uid="db2db3d4-1634-47e9-93b3-d1007a68b247"
NW_021774129.1	RepeatMasker	DNA/hAT-Tip100	577	1003	3373	-	.	ID="RND-5_FAMILY-65";Tend="1688";Tstart="1281";shortTE="F";uid="85bba038-3c72-4e2d-9a77-200932e453a0"
NW_021774130.1	RepeatMasker	Retroposon?	1	723	6132	+	.	ID="SINE2-2_AP";Tend="1998";Tstart="1278";shortTE="F";uid="1654fc29-037e-47b8-9a44-55805e1e7221"
NW_021774130.1	RepeatMasker	DNA/hAT-Tip100	720	888	758	+	.	ID="rnd-6_family-4265";Tend="2056";Tstart="1780";shortTE="F";uid="8ede4502-0194-4059-9519-9b99d75f147f"
NW_021774130.1	RepeatMasker	Retroposon?	424	562	904	-	.	ID="RND-6_FAMILY-8646";Tend="2057";Tstart="1756";shortTE="F";uid="75321002-a9a0-4581-a8e0-21b4c2384593"
NW_021774130.1	RepeatMasker	DNA/Ginger-1	563	748	1115	-	.	ID="RND-6_FAMILY-14973";Tend="1122";Tstart="943";shortTE="F";uid="22d3293d-dea2-4fc8-90da-7366b0060599"
NW_021774131.1	RepeatMasker	Retroposon?	1	438	3331	+	.	ID="RND-6_FAMILY-2390";Tend="2532";Tstart="2093";shortTE="F";uid="2f4a53f3-c333-4ca0-b5d8-dd792db54081"
NW_021774131.1	RepeatMasker	Retroposon?	426	713	1468	-	.	ID="SINE2-1_AP";Tend="1306";Tstart="1040";shortTE="F";uid="fb0ecc15-6d14-49be-b1bb-7ea079e5cc8c"
NW_021774132.1	RepeatMasker	DNA/hAT-Tip100	1	494	4154	+	.	ID="RND-5_FAMILY-4890";Tend="1554";Tstart="1059";shortTE="F";uid="03bc254b-2aa2-4636-8650-b4f1d77940e2"
NW_021759814.1	RepeatMasker	DNA/Ginger-1	1	769	6168	+	.	ID="RND-5_FAMILY-7031";Tend="1786";Tstart="1010";shortTE="F";uid="644920fe-63ff-43f4-a664-f1d7bc4ba35f"
NW_021774134.1	RepeatMasker	Retroposon?	1	469	3336	-	.	ID="RND-6_FAMILY-14514";Tend="779";Tstart="311";shortTE="F";uid="c9e95a74-fdb7-4826-9868-858133baf19b"
NW_021774135.1	RepeatMasker	DNA/Kolobok-E	1	995	5735	-	.	ID="RND-6_FAMILY-926";Tend="1349";Tstart="387";shortTE="F";uid="b208ec74-967e-4178-846a-42f7be4dcb2b"
NW_021774136.1	RepeatMasker	RC/Helitron	1	728	4099	-	.	ID="RND-1_FAMILY-5";Tend="1535";Tstart="889";shortTE="F";uid="608fab52-91b0-4225-a43f-97e9739b9f9b"
NW_021774137.1	RepeatMasker	Unknown	1	158	1131	-	.	ID="RND-6_FAMILY-18254";Tend="1091";Tstart="932";shortTE="F";uid="9d12a3df-84c3-4c5d-9677-f62d2d2e7e56"
NW_021774137.1	RepeatMasker	Retroposon?	196	904	4810	-	.	ID="RND-6_FAMILY-14514";Tend="994";Tstart="321";shortTE="F";uid="12e3b443-4285-47bb-a2b1-50cb5376ba44"
NW_021774138.1	RepeatMasker	DNA/hAT-Tip100	1	208	1720	-	.	ID="RND-1_FAMILY-255";Tend="870";Tstart="664";shortTE="F";uid="cf46f7a0-8586-4022-8498-f74bb4256e01"
NW_021774139.1	RepeatMasker	LTR/Gypsy	1265	1483	1799	+	.	ID="RND-5_FAMILY-5315";Tend="1833";Tstart="1615";shortTE="F";uid="a76e391d-2d52-4747-858f-8ed318895053"
NW_021774139.1	RepeatMasker	DNA/hAT-Ac	20	1284	8032	-	.	ID="RND-6_FAMILY-6429";Tend="1266";Tstart="99";shortTE="F";uid="43d27f34-64db-440f-8468-32a87317852e"
NW_021774140.1	RepeatMasker	LINE/I-Jockey	418	894	4171	+	.	ID="RND-1_FAMILY-267";Tend="1082";Tstart="607";shortTE="F";uid="0a6eea58-5f52-4226-b579-0794390bbcf1"
NW_021774141.1	RepeatMasker	Retroposon?	1	952	7537	+	.	ID="RND-6_FAMILY-2390";Tend="2383";Tstart="1433";shortTE="F";uid="39f4f60d-4faf-4f9e-87d3-535c8264504c"
NW_021774142.1	RepeatMasker	DNA/hAT-Tip100	9	843	6341	+	.	ID="RND-1_FAMILY-153";Tend="1630";Tstart="796";shortTE="F";uid="6389a60d-4fb1-4ff7-9e66-d4b360e25c3c"
NW_021759815.1	RepeatMasker	LINE/CR1	8	942	5257	-	.	ID="RND-6_FAMILY-65";Tend="1334";Tstart="448";shortTE="F";uid="aa995555-037a-4619-bb11-4438d42c872b"
NW_021774145.1	RepeatMasker	Unknown	712	1133	3866	+	.	ID="RND-6_FAMILY-7241";Tend="902";Tstart="481";shortTE="F";uid="23cd8fa8-886f-4056-a75f-1ed792dd847e"
NW_021774146.1	RepeatMasker	DNA/Ginger-1	1	844	5872	+	.	ID="RND-5_FAMILY-7031";Tend="1886";Tstart="1023";shortTE="F";uid="8053cce6-082e-4d6d-8d05-598d0d2e5b69"
NW_021774147.1	RepeatMasker	Unknown	1	1039	3856	+	.	ID="RND-6_FAMILY-16884";Tend="1158";Tstart="125";shortTE="F";uid="5dbeb822-cf87-44c1-beda-379de75babad"
NW_021774148.1	RepeatMasker	DNA/hAT-Tip100	380	767	3136	+	.	ID="RND-6_FAMILY-3857";Tend="1092";Tstart="709";shortTE="F";uid="d4e6f0fe-db22-4fb2-a2de-a4cc22608c72"
NW_021774148.1	RepeatMasker	Retroposon?	3	383	3267	-	.	ID="RND-6_FAMILY-7552";Tend="1189";Tstart="812";shortTE="F";uid="d562b2f0-50c3-47c9-a5e6-549fd2577d4f"
NW_021774150.1	RepeatMasker	DNA/hAT-Ac	1	1069	8845	+	.	ID="RND-1_FAMILY-554";Tend="1218";Tstart="142";shortTE="F";uid="2c449167-425e-40ff-9f55-03e494768607"
NW_021774151.1	RepeatMasker	DNA/Ginger-1	340	897	1165	+	.	ID="RND-6_FAMILY-8793";Tend="584";Tstart="39";shortTE="F";uid="e7128f7a-c4be-4489-a971-b83e08373526"
NW_021774151.1	RepeatMasker	Retroposon?	455	903	3915	-	.	ID="SINE2-2_AP";Tend="1998";Tstart="1549";shortTE="F";uid="6853ce2c-aeac-4411-9403-3cc0da249487"
NW_021774152.1	RepeatMasker	DNA/Ginger-1	1	778	5781	+	.	ID="RND-5_FAMILY-7031";Tend="1946";Tstart="1159";shortTE="F";uid="5e608c67-b468-42bf-b94e-dbe86a2e284c"
NW_021759816.1	RepeatMasker	DNA/hAT-Tip100	758	1027	2195	-	.	ID="RND-6_FAMILY-8173";Tend="670";Tstart="402";shortTE="F";uid="585be1d9-d460-49ae-86fa-135c6c6bb0eb"
NW_021774153.1	RepeatMasker	DNA/Ginger-1	826	994	1026	+	.	ID="RND-6_FAMILY-14973";Tend="1110";Tstart="943";shortTE="F";uid="bd927730-f3e9-4493-a5ca-a38f5af51740"
NW_021774153.1	RepeatMasker	Retroposon?	847	996	1300	-	.	ID="SINE2-2_AP";Tend="1998";Tstart="1849";shortTE="F";uid="bb31b14c-3df2-46f0-9b63-e5df35c08887"
NW_021774154.1	RepeatMasker	Unknown	1	779	6836	+	.	ID="RND-1_FAMILY-163";Tend="802";Tstart="4";shortTE="F";uid="baf09e51-9d68-45ff-92a0-0b1b155f7b18"
NW_021774156.1	RepeatMasker	Unknown	3	248	807	+	.	ID="RND-6_FAMILY-24180";Tend="2154";Tstart="1949";shortTE="F";uid="76e72771-09a4-4fa1-b2b1-ed43da35cdcf"
NW_021774156.1	RepeatMasker	Unknown	19914	21585	10589	+	.	ID="RND-6_FAMILY-24180";Tend="2032";Tstart="298";shortTE="F";uid="625c6cf1-77fb-4981-bd13-9de9a6bde170"
NW_021774156.1	RepeatMasker	Unknown	25632	27010	10739	+	.	ID="RND-6_FAMILY-24180";Tend="1764";Tstart="1";shortTE="F";uid="87ab4232-236e-45c6-808f-901fe3df22db"
NW_021774156.1	RepeatMasker	Unknown	25374	26645	6278	-	.	ID="RND-1_FAMILY-57";Tend="1912";Tstart="761";shortTE="F";uid="537cc542-e76f-49d9-96b8-0b26dba64c06"
NW_021774156.1	RepeatMasker	Unknown	14656	15296	3380	-	.	ID="RND-1_FAMILY-57";Tend="1912";Tstart="1276";shortTE="F";uid="3ab98ddf-ddd3-4a4d-bed9-cb33e768d048"
NW_021774156.1	RepeatMasker	Unknown	19471	19913	11567	-	.	ID="RND-1_FAMILY-57";Tend="1912";Tstart="709";shortTE="F";uid="0ed8d496-47b3-4c45-88d6-2c23c8acea48"
NW_021774156.1	RepeatMasker	Unknown	21586	21843	11567	-	.	ID="RND-1_FAMILY-57";Tend="708";Tstart="1";shortTE="F";uid="cac635c5-aa44-42d7-a800-8660e92d9822"
NW_021774156.1	RepeatMasker	Unknown	10445	10850	2253	-	.	ID="RND-1_FAMILY-57";Tend="1912";Tstart="1657";shortTE="F";uid="88c19bef-b459-415e-9aa2-e586663c3cd6"
NW_021774157.1	RepeatMasker	Unknown	1	1029	6445	-	.	ID="RND-1_FAMILY-121";Tend="986";Tstart="1";shortTE="F";uid="881b8401-2e5a-4373-900f-097f95c72c49"
NW_021774158.1	RepeatMasker	Retroposon?	715	982	2136	-	.	ID="RND-6_FAMILY-728";Tend="764";Tstart="500";shortTE="F";uid="8f381a57-6f03-4ee1-8955-96fd11eab24f"
NW_021774158.1	RepeatMasker	LTR/Gypsy	1	715	6264	-	.	ID="RND-1_FAMILY-356";Tend="1156";Tstart="442";shortTE="F";uid="2b2895b4-9c6d-4190-8964-b5387a87f8fa"
NW_021774159.1	RepeatMasker	Unknown	152	861	1293	-	.	ID="RND-6_FAMILY-11441";Tend="1365";Tstart="580";shortTE="F";uid="3309dcb5-0993-4cff-89b3-ba061b2b6a5a"
NW_021774160.1	RepeatMasker	DNA/hAT-hAT19	446	826	2185	-	.	ID="DNA8-109_AP";Tend="391";Tstart="1";shortTE="F";uid="6adc133e-1dff-4f7a-a02d-630d37fc05e3"
NW_021774161.1	RepeatMasker	DNA/Ginger-1	1158	1267	651	+	.	ID="rnd-6_family-9672";Tend="2284";Tstart="1904";shortTE="F";uid="7334ddbd-c7e1-4b53-9cba-6d64662fd259"
NW_021774161.1	RepeatMasker	DNA/hAT	1655	2249	1860	+	.	ID="RND-6_FAMILY-15614";TEgroup="ctg_15938%7CRND-6_FAMILY-15614%7C1";Tend="1624";Tstart="757";shortTE="F";uid="648a58bb-1650-4360-995e-603bc68e7f0d"
NW_021774161.1	RepeatMasker	DNA/hAT	2091	2358	2134	-	.	ID="DNA8-105_AP";Tend="422";Tstart="157";shortTE="F";uid="dc60efca-7831-44e4-9203-1bb6a3e59e96"
NW_021774161.1	RepeatMasker	DNA/Kolobok-E	986	1157	619	-	.	ID="RND-6_FAMILY-15442";Tend="872";Tstart="696";shortTE="F";uid="0e206d5d-19eb-42b6-80c7-2bd74164790c"
NW_021774161.1	RepeatMasker	DNA/hAT	1433	1660	1866	-	.	ID="DNA8-105_AP";Tend="650";Tstart="422";shortTE="F";uid="5cfdde5f-6be9-4c33-897f-51f66f88c280"
NW_021774161.1	RepeatMasker	DNA/Ginger	848	952	468	-	.	ID="RND-6_FAMILY-2771";Tend="2046";Tstart="1635";shortTE="F";uid="44efd3d2-949e-4ad7-a4b2-89bdfcad5ffb"
NW_021774161.1	RepeatMasker	DNA/Ginger-1	607	847	469	-	.	ID="RND-5_FAMILY-7031";Tend="2162";Tstart="1938";shortTE="F";uid="a10a2e0d-96d1-4a3a-8828-15de4b375d96"
NW_021774162.1	RepeatMasker	RC/Helitron	196	550	927	-	.	ID="RND-6_FAMILY-17400";TEgroup="ctg_15939%7CRND-6_FAMILY-17400%7C1";Tend="1265";Tstart="1000";shortTE="F";uid="e3de08c6-afa6-4e8a-93f0-203811ec007b"
NW_021774162.1	RepeatMasker	DNA/Ginger-1	21	146	572	-	.	ID="RND-6_FAMILY-20286";Tend="1302";Tstart="1174";shortTE="F";uid="c227798d-9d17-4437-8d73-5636096561d0"
NW_021759817.1	RepeatMasker	Retroposon?	5	634	5007	+	.	ID="RND-6_FAMILY-14514";Tend="916";Tstart="288";shortTE="F";uid="0952ce7d-ea59-45bc-a552-cb1c812f7d51"
NW_021774163.1	RepeatMasker	Retroposon?	1	618	4926	-	.	ID="RND-6_FAMILY-7552";Tend="2511";Tstart="1894";shortTE="F";uid="46cbd3d2-195e-4aee-8fdf-63299dbd4f92"
NW_021774164.1	RepeatMasker	DNA/Ginger-1	1	784	5831	-	.	ID="RND-6_FAMILY-22402";Tend="2321";Tstart="1537";shortTE="F";uid="af6de6ee-494f-4c9e-8cb8-9fb67992ca02"
NW_021774165.1	RepeatMasker	Retroposon?	301	806	5532	+	.	ID="RND-6_FAMILY-7552";Tend="1470";Tstart="452";shortTE="F";uid="be1668fc-733e-4422-acf7-ffeaf91dafc9"
NW_021774165.1	RepeatMasker	DNA/Ginger-1	1	300	1012	+	.	ID="rnd-6_family-3871";Tend="1083";Tstart="832";shortTE="F";uid="d5df96f1-332d-4870-8566-81e936517935"
NW_021774166.1	RepeatMasker	LTR/Gypsy	1	732	6097	-	.	ID="RND-6_FAMILY-1796";Tend="1153";Tstart="423";shortTE="F";uid="58a6d770-2f8d-4078-bc33-7ead86bdf90e"
NW_021774168.1	RepeatMasker	Retroposon?	1	563	4561	+	.	ID="RND-6_FAMILY-2390";Tend="2522";Tstart="1924";shortTE="F";uid="1022773c-ff1a-455f-b2a8-496e29451d39"
NW_021774168.1	RepeatMasker	DNA	559	677	656	-	.	ID="RND-6_FAMILY-24941";Tend="1407";Tstart="1288";shortTE="F";uid="56c12ffe-d6bb-4c27-a1f2-347bfac966c0"
NW_021774168.1	RepeatMasker	DNA/Ginger-1	413	582	1198	-	.	ID="RND-6_FAMILY-14973";Tend="1114";Tstart="945";shortTE="F";uid="748f6045-f1f5-433a-82c5-263b02b01355"
NW_021774169.1	RepeatMasker	Unknown	1	1399	5196	+	.	ID="RND-1_FAMILY-115";TEgroup="ctg_15946%7CRND-1_FAMILY-115%7C1";Tend="1072";Tstart="133";shortTE="F";uid="7a2e5a5f-3c1a-4aa1-9289-998ff8a7a1de"
NW_021774169.1	RepeatMasker	Unknown	30	1214	3985	-	.	ID="RND-1_FAMILY-178";Tend="1283";Tstart="1";shortTE="F";uid="780d71b0-7c62-4094-abd6-64942c0f7828"
NW_021774170.1	RepeatMasker	Unknown	1	714	5904	-	.	ID="RND-1_FAMILY-558";Tend="832";Tstart="113";shortTE="F";uid="17ab8469-8a08-42c2-94e0-474a27c27ccc"
NW_021774171.1	RepeatMasker	DNA/Ginger-1	446	826	2188	+	.	ID="rnd-5_family-5803";Tend="1183";Tstart="826";shortTE="F";uid="efe452d8-c51d-4fda-985b-65f5a0105eba"
NW_021774172.1	RepeatMasker	Retroposon?	1	1085	8863	-	.	ID="RND-5_FAMILY-509";Tend="1531";Tstart="457";shortTE="F";uid="0d72e673-c6be-480f-8387-632882103b9f"
NW_021759818.1	RepeatMasker	DNA/Ginger-1	2	417	2674	+	.	ID="RND-6_FAMILY-1559";Tend="2048";Tstart="1628";shortTE="F";uid="386922e4-4659-4642-a323-b12ee6bf254c"
NW_021759818.1	RepeatMasker	Unknown	698	1448	5583	+	.	ID="RND-6_FAMILY-21086";Tend="789";Tstart="53";shortTE="F";uid="00926c84-54d3-4e66-af9b-132acd11b5ea"
NW_021759818.1	RepeatMasker	DNA/Kolobok-E	416	733	998	+	.	ID="KOLOBOKE-2_AP";Tend="2080";Tstart="1777";shortTE="F";uid="5410644f-dd22-402a-9e52-eb20f421c1f0"
NW_021759818.1	RepeatMasker	DNA/Ginger	418	684	2317	-	.	ID="RND-6_FAMILY-2771";Tend="1677";Tstart="911";shortTE="F";uid="30a9b688-ee35-446f-86cb-34d1561a2b42"
NW_021759818.1	RepeatMasker	Unknown	1449	1572	888	-	.	ID="RND-6_FAMILY-10182";Tend="1292";Tstart="1173";shortTE="F";uid="834d46ef-2c93-43ec-a32e-778e7ed6ba3d"
NW_021774173.1	RepeatMasker	Retroposon?	708	982	966	+	.	ID="RND-5_FAMILY-3709";Tend="1701";Tstart="1392";shortTE="F";uid="7e07fc16-7d04-4ec0-9fef-ec69b4a6eaca"
NW_021774173.1	RepeatMasker	DNA/hAT-Tip100	20	227	693	+	.	ID="RND-6_FAMILY-1170";Tend="1251";Tstart="1013";shortTE="F";uid="158e93ae-ea32-4d2c-9bee-7f4308c530e6"
NW_021774173.1	RepeatMasker	Retroposon?	873	1147	2226	-	.	ID="RND-6_FAMILY-2390";Tend="2525";Tstart="2247";shortTE="F";uid="6789c31a-50b6-4aa4-b70e-a1193e9d5a50"
NW_021774173.1	RepeatMasker	DNA/Ginger-1	95	223	2860	-	.	ID="RND-6_FAMILY-9672";Tend="2456";Tstart="1727";shortTE="F";uid="551bc99c-d30e-491d-83c0-9494b959fb00"
NW_021774173.1	RepeatMasker	Retroposon?	224	843	4398	-	.	ID="RND-6_FAMILY-14514";Tend="1064";Tstart="436";shortTE="F";uid="cf5f3192-b60a-484f-97b0-612cc795c8f1"
NW_021774174.1	RepeatMasker	Retroposon?	1	668	5274	+	.	ID="RND-6_FAMILY-14514";Tend="1017";Tstart="349";shortTE="F";uid="36bc66ca-6315-4126-bbf1-a33011139bff"
NW_021774174.1	RepeatMasker	DNA/Kolobok-E	669	771	3702	-	.	ID="RND-6_FAMILY-15442";Tend="1407";Tstart="638";shortTE="F";uid="a28d9495-15cf-423e-89b1-10c9196ef5bb"
NW_021774175.1	RepeatMasker	LINE/CR1	1	696	6113	-	.	ID="RND-6_FAMILY-9384";Tend="1310";Tstart="614";shortTE="F";uid="de97dfbb-2d4d-44c2-a790-a94b51bbdf7d"
NW_021774176.1	RepeatMasker	Retroposon?	1	964	7512	-	.	ID="RND-6_FAMILY-7552";Tend="2227";Tstart="1258";shortTE="F";uid="3f37e51a-806d-4eee-bd9f-4feaf51db32d"
NW_021774178.1	RepeatMasker	DNA/MULE-MuDR	1172	1506	775	+	.	ID="RND-6_FAMILY-11913";Tend="929";Tstart="596";shortTE="F";uid="e0e841b3-65fc-4a15-9eba-215457096fd8"
NW_021774178.1	RepeatMasker	LTR/Pao	139	446	408	+	.	ID="BEL-3_DBP-I";Tend="4253";Tstart="3949";shortTE="F";uid="ba3aa1d5-80ef-4a06-8c04-254fc98f209f"
NW_021774178.1	RepeatMasker	Unknown	4480	5636	7995	+	.	ID="RND-1_FAMILY-324";Tend="1693";Tstart="439";shortTE="F";uid="44b46fca-d6a8-4ff1-93cc-a541408d3ef4"
NW_021774178.1	RepeatMasker	LTR/Gypsy	3921	4479	1279	-	.	ID="RND-6_FAMILY-12356";Tend="949";Tstart="335";shortTE="F";uid="f31d3040-75b3-4a93-8fa1-93107244fa88"
NW_021774179.1	RepeatMasker	DNA/Ginger-1	1	690	5282	-	.	ID="RND-5_FAMILY-7031";Tend="1544";Tstart="880";shortTE="F";uid="854186ad-9fa8-426c-9926-bd5690ef1fdb"
NW_021774180.1	RepeatMasker	Unknown	179	1036	6429	-	.	ID="RND-6_FAMILY-26045";Tend="1648";Tstart="785";shortTE="F";uid="94be6215-cc34-45c8-82b0-afb6dde87ab5"
NW_021774181.1	RepeatMasker	DNA/hAT-hATm	184	532	2608	-	.	ID="RND-6_FAMILY-5163";Tend="1390";Tstart="1039";shortTE="F";uid="231e19e6-4073-41b6-ad22-ae499cd8b801"
NW_021774181.1	RepeatMasker	DNA/hAT-Tip100	538	855	2572	-	.	ID="RND-6_FAMILY-8916";Tend="1607";Tstart="1292";shortTE="F";uid="0f8210b6-35b1-4438-9a9e-d223f46b3c9e"
NW_021774181.1	RepeatMasker	RC/Helitron	785	1042	1697	-	.	ID="RND-1_FAMILY-8";Tend="1819";Tstart="1538";shortTE="F";uid="ed727568-82b5-4a2e-958f-5b9079b7f1ef"
NW_021774181.1	RepeatMasker	Unknown	1	199	1463	-	.	ID="RND-5_FAMILY-1796";Tend="1045";Tstart="846";shortTE="F";uid="9ffd4dce-97a1-41cc-aa65-6e4bafbb343c"
NW_021774182.1	RepeatMasker	DNA/hAT-Tip100	1	918	7858	+	.	ID="RND-6_FAMILY-31173";Tend="1322";Tstart="402";shortTE="F";uid="aac14c41-e4a3-4d80-97eb-33e77e511ee1"
NW_021759819.1	RepeatMasker	DNA/Ginger-1	5	780	5879	-	.	ID="RND-6_FAMILY-8793";Tend="1414";Tstart="638";shortTE="F";uid="79d693ce-7432-4b69-97e3-3e974d21bf77"
NW_021774183.1	RepeatMasker	DNA/Ginger-1	1	549	4051	+	.	ID="RND-6_FAMILY-51198";Tend="2316";Tstart="1767";shortTE="F";uid="3cc75835-25f3-4706-90e4-af08ca9da0ef"
NW_021774184.1	RepeatMasker	Unknown	1	315	2715	+	.	ID="RND-6_FAMILY-6259";Tend="1166";Tstart="853";shortTE="F";uid="468b61c5-c347-4d11-843f-ecb3809ec894"
NW_021774187.1	RepeatMasker	DNA/Ginger-1	18	188	5272	+	.	ID="RND-6_FAMILY-6101";Tend="1087";Tstart="164";shortTE="F";uid="efd05224-0a24-4ef0-9ef4-39e37cb6abdd"
NW_021774187.1	RepeatMasker	Retroposon?	189	964	6376	-	.	ID="RND-6_FAMILY-2390";Tend="2524";Tstart="1749";shortTE="F";uid="799e039e-fa06-4abe-886a-04e5eac87c91"
NW_021774188.1	RepeatMasker	Unknown	6	512	3048	-	.	ID="RND-1_FAMILY-510";Tend="500";Tstart="1";shortTE="F";uid="9726919b-f897-4d8f-8b93-d9336e5b776c"
NW_021774190.1	RepeatMasker	DNA/hAT-hAT19	1	333	2462	+	.	ID="dna8-49_ap";Tend="864";Tstart="563";shortTE="F";uid="e8a497cc-7e73-4613-bb3e-52a11fea1aa7"
NW_021774190.1	RepeatMasker	DNA	304	594	2252	-	.	ID="RND-6_FAMILY-14385";Tend="1200";Tstart="910";shortTE="F";uid="ccabf31d-e87e-4f6f-973d-8650acacd70c"
NW_021774191.1	RepeatMasker	DNA/hAT-hAT19	680	817	482	+	.	ID="DNA8-80_AP";Tend="834";Tstart="692";shortTE="F";uid="d477d4f3-e76a-4a34-bf20-e659e4e3354a"
NW_021774191.1	RepeatMasker	DNA/hAT-hAT19	1	414	2901	+	.	ID="DNA8-80_AP";Tend="520";Tstart="109";shortTE="F";uid="ed3b2ab2-6a4a-4afc-bcf0-fb0cd41cced7"
NW_021774192.1	RepeatMasker	Unknown	143	1371	8311	-	.	ID="RND-6_FAMILY-21048";Tend="1404";Tstart="243";shortTE="F";uid="10ec7d3c-0912-4689-ab67-e5e5c7e0c9c2"
NW_021759820.1	RepeatMasker	DNA/Kolobok-E	719	1138	3719	+	.	ID="RND-1_FAMILY-218";Tend="890";Tstart="470";shortTE="F";uid="36cc32bd-af11-4f0c-b3ea-20084badd038"
NW_021759820.1	RepeatMasker	DNA/hAT-Tip100	1	579	5005	+	.	ID="RND-1_FAMILY-414";Tend="1824";Tstart="1246";shortTE="F";uid="e63d9fe0-4c00-4016-8aac-733a21c155d2"
NW_021774193.1	RepeatMasker	DNA/hAT	221	1049	685	-	.	ID="RND-6_FAMILY-7147";TEgroup="ctg_15970%7CRND-6_FAMILY-7147%7C1";Tend="1996";Tstart="858";shortTE="T";uid="89a8dae3-4192-4fd4-96be-1cef3799c565"
NW_021774193.1	RepeatMasker	Unknown	15	220	1367	-	.	ID="RND-5_FAMILY-2887";Tend="798";Tstart="588";shortTE="F";uid="3e993464-b017-4503-a008-a7abc0edcd34"
NW_021774194.1	RepeatMasker	DNA/Ginger-1	22	786	5608	+	.	ID="RND-5_FAMILY-5803";Tend="1859";Tstart="1074";shortTE="F";uid="04e855b2-c234-4e82-b216-c0170f36c67b"
NW_021774195.1	RepeatMasker	Retroposon?	61	368	560	+	.	ID="RND-6_FAMILY-2390";Tend="3231";Tstart="2951";shortTE="F";uid="55615ca1-6a93-4c14-b05f-e87fe474c93c"
NW_021774195.1	RepeatMasker	DNA/Ginger-1	420	831	1697	+	.	ID="rnd-6_family-22402";Tend="1881";Tstart="614";shortTE="F";uid="dd80327d-02d9-4896-9582-bbab434ea642"
NW_021774195.1	RepeatMasker	Retroposon?	132	419	438	-	.	ID="RND-6_FAMILY-22235";Tend="315";Tstart="28";shortTE="F";uid="54f4c79e-99ae-4a6f-b662-856b93346eef"
NW_021774196.1	RepeatMasker	DNA/hAT	191	471	896	-	.	ID="RND-5_FAMILY-4993";Tend="1150";Tstart="890";shortTE="F";uid="e4cd7870-eed0-4072-b58d-c30ba337be0a"
NW_021774198.1	RepeatMasker	LTR/Gypsy	302	418	488	+	.	ID="RND-6_FAMILY-54201";Tend="558";Tstart="444";shortTE="F";uid="2ddfdc95-aac5-42b9-8b09-e131fbab1fe9"
NW_021774198.1	RepeatMasker	Unknown	337	1007	5400	-	.	ID="RND-5_FAMILY-703";Tend="1664";Tstart="1004";shortTE="F";uid="e0b5a5fd-b9bc-49d7-b66d-329e0831b33b"
NW_021774199.1	RepeatMasker	DNA/Ginger-1	468	674	1132	-	.	ID="RND-4_FAMILY-641";Tend="1470";Tstart="1281";shortTE="F";uid="32ef9c2b-6c37-4864-88a5-9e7994da1d91"
NW_021774199.1	RepeatMasker	DNA	1	354	2341	-	.	ID="RND-6_FAMILY-14385";Tend="1261";Tstart="893";shortTE="F";uid="f357bbc3-cb6a-468c-be86-38b2c21a1f7e"
NW_021774200.1	RepeatMasker	Unknown	109	616	4516	+	.	ID="RND-6_FAMILY-15625";Tend="512";Tstart="6";shortTE="F";uid="1b47e2e6-ce04-4e25-8f9c-a4bf2b956cde"
NW_021774200.1	RepeatMasker	Unknown	7102	8040	863	+	.	ID="RND-6_FAMILY-273";Tend="2345";Tstart="1515";shortTE="F";uid="781006df-3695-4369-b4e3-00636b02ff5c"
NW_021774200.1	RepeatMasker	DNA/Kolobok-E	4552	4694	442	+	.	ID="RND-6_FAMILY-5494";Tend="935";Tstart="794";shortTE="F";uid="d1bb7cc6-32ca-4bf2-b0e4-b9b61f701679"
NW_021774200.1	RepeatMasker	DNA/hAT-hAT19	4643	4751	711	-	.	ID="RND-5_FAMILY-3997";Tend="991";Tstart="883";shortTE="F";uid="893cac08-438c-4709-b5d4-7199a18220a6"
NW_021774200.1	RepeatMasker	DNA/hAT-Tip100	1	109	783	-	.	ID="RND-5_FAMILY-11892";Tend="2054";Tstart="1944";shortTE="F";uid="c11e1fa2-ed73-4167-a498-964d7907462a"
NW_021774200.1	RepeatMasker	DNA	5769	6144	561	-	.	ID="RND-6_FAMILY-14766";Tend="1023";Tstart="692";shortTE="F";uid="b8b46acf-36d1-4782-8649-c6536b186073"
NW_021774200.1	RepeatMasker	Unknown	6144	6395	2060	-	.	ID="RND-6_FAMILY-5309";Tend="632";Tstart="377";shortTE="F";uid="a1162f08-091d-427d-b834-751de7009d6a"
NW_021774201.1	RepeatMasker	Retroposon?	1	1021	8274	+	.	ID="RND-6_FAMILY-7552";Tend="2001";Tstart="978";shortTE="F";uid="4d0da6b8-eb81-4da2-9068-adfa0f80e5b8"
NW_021774202.1	RepeatMasker	Unknown	431	806	2965	+	.	ID="RND-1_FAMILY-386";Tend="1267";Tstart="880";shortTE="F";uid="99428f06-8d53-4de8-bf69-1c83334ff541"
NW_021774202.1	RepeatMasker	Unknown	143	436	2399	-	.	ID="RND-6_FAMILY-40267";Tend="1109";Tstart="816";shortTE="F";uid="8d589042-b15f-46a7-99eb-ddfd18a938ca"
NW_021759821.1	RepeatMasker	DNA	5428	5710	1725	+	.	ID="DNAX-2_AP";Tend="293";Tstart="6";shortTE="F";uid="aa266f84-5fc9-4a49-bee7-67e44f8dadc2"
NW_021759821.1	RepeatMasker	DNA	966	1078	851	+	.	ID="TTAA16_AP";Tend="563";Tstart="448";shortTE="F";uid="395b5ff3-02c7-4ddf-9853-90886270b57f"
NW_021759821.1	RepeatMasker	DNA/Ginger-1	5684	6341	5275	-	.	ID="RND-6_FAMILY-51198";Tend="2570";Tstart="1910";shortTE="F";uid="204add81-2bf2-4d04-bdc4-4816e5c422fc"
NW_021774203.1	RepeatMasker	DNA/hAT-Tip100	1	793	6449	-	.	ID="RND-1_FAMILY-414";Tend="1645";Tstart="860";shortTE="F";uid="394fc876-59da-4ba2-a2f2-1c274b36dd5f"
NW_021774204.1	RepeatMasker	DNA/hAT-Tip100	36	290	2186	+	.	ID="RND-6_FAMILY-4443";Tend="494";Tstart="240";shortTE="F";uid="06cc8d23-9ab1-4403-958d-9d10547b888e"
NW_021774204.1	RepeatMasker	DNA/Ginger-1	283	1010	5962	-	.	ID="RND-6_FAMILY-51198";Tend="2545";Tstart="1835";shortTE="F";uid="aaec99da-332a-4d3b-b50e-1b2996148b99"
NW_021774205.1	RepeatMasker	Retroposon?	1	717	5585	-	.	ID="RND-6_FAMILY-7552";Tend="2560";Tstart="1864";shortTE="F";uid="0e879175-83fb-4f4a-9d1f-f1a4da6810bb"
NW_021774206.1	RepeatMasker	DNA/hAT-Ac	1	544	3200	+	.	ID="RND-1_FAMILY-68";Tend="887";Tstart="282";shortTE="F";uid="b2fce7c2-670c-42c7-b1b5-9a45a401724e"
NW_021774206.1	RepeatMasker	DNA/Ginger-1	1013	1210	884	+	.	ID="RND-6_FAMILY-3332";Tend="1313";Tstart="1119";shortTE="F";uid="86877d7e-eb8e-4c97-84f2-e1099d8ebfe1"
NW_021774206.1	RepeatMasker	DNA/Ginger	1052	1382	2617	-	.	ID="RND-6_FAMILY-2771";Tend="2487";Tstart="2159";shortTE="F";uid="ea09a18d-76e0-41c1-bb18-3bf2300851d2"
NW_021774207.1	RepeatMasker	Unknown	562	826	1359	+	.	ID="RND-6_FAMILY-3629";TEgroup="ctg_15984%7CRND-6_FAMILY-3629%7C1";Tend="1006";Tstart="612";shortTE="F";uid="8e898c68-0a63-4bd3-8588-6c9bdfee417c"
NW_021774207.1	RepeatMasker	Unknown	155	304	448	-	.	ID="RND-1_FAMILY-73";Tend="604";Tstart="507";shortTE="F";uid="599e9d15-9f72-44c3-89e9-906a395f6713"
NW_021774207.1	RepeatMasker	Unknown	34	156	794	-	.	ID="RND-1_FAMILY-88";Tend="937";Tstart="817";shortTE="F";uid="b5b47cb4-6947-433f-bb98-c26fcfa0f72b"
NW_021774209.1	RepeatMasker	Retroposon?	1	104	4995	+	.	ID="SINE2-2_AP";Tend="631";Tstart="50";shortTE="F";uid="e9a90ca0-4e91-49a8-a810-3c5ed1b7da29"
NW_021774209.1	RepeatMasker	Retroposon?	105	802	2353	-	.	ID="RND-6_FAMILY-7552";Tend="2646";Tstart="1919";shortTE="F";uid="bf187984-06ee-4929-920b-91a2ae134fd4"
NW_021774210.1	RepeatMasker	Unknown	1	739	5934	+	.	ID="RND-1_FAMILY-327";Tend="1360";Tstart="654";shortTE="F";uid="de21dde2-fa53-46b0-be0b-4e4a2ed861e8"
NW_021774211.1	RepeatMasker	LINE/I	1	418	3286	+	.	ID="RND-6_FAMILY-2706";Tend="1256";Tstart="830";shortTE="F";uid="61629a42-7e25-4b7c-8228-5175c8762cb8"
NW_021774211.1	RepeatMasker	Unknown	40659	40876	1331	+	.	ID="RND-1_FAMILY-212";Tend="1341";Tstart="1123";shortTE="F";uid="3b599bf0-79a5-412c-95a2-c9100f479a94"
NW_021774211.1	RepeatMasker	Other/DNA_virus	44979	45178	423	-	.	ID="RND-6_FAMILY-9774";Tend="1132";Tstart="933";shortTE="F";uid="ec4f6ba4-e6af-43da-bbe9-2650e2c63ca4"
NW_021774212.1	RepeatMasker	DNA/Ginger-1	1	808	6284	-	.	ID="RND-6_FAMILY-51198";Tend="2102";Tstart="1293";shortTE="F";uid="59c9f57d-8a87-4b28-ae9f-c9f8b9bcfbb5"
NW_021759822.1	RepeatMasker	Retroposon?	479	686	1587	+	.	ID="RND-6_FAMILY-7552";Tend="2563";Tstart="2363";shortTE="F";uid="42b3f35e-6454-4c91-8ffc-f235cf0e878f"
NW_021759822.1	RepeatMasker	DNA/hAT-Tip100	66	400	1605	+	.	ID="DNA8-100B_AP";Tend="388";Tstart="39";shortTE="F";uid="2beee8ef-7b2d-407a-a557-e8e46d15e3f0"
NW_021759822.1	RepeatMasker	DNA/hAT-Tip100	677	965	2207	+	.	ID="DNA8-107_AP";Tend="1026";Tstart="743";shortTE="F";uid="9e0dbfb8-36d6-4a92-8f36-cf536dea1dd9"
NW_021759822.1	RepeatMasker	Unknown	4088	4575	3670	-	.	ID="RND-1_FAMILY-298";Tend="2107";Tstart="1630";shortTE="F";uid="029ee265-ece0-4689-aa10-c7b5a61bd2fb"
NW_021759822.1	RepeatMasker	DNA/hAT-Tip100	3910	4087	846	-	.	ID="DNA8-106_AP";Tend="931";Tstart="741";shortTE="F";uid="8d63e6b4-d4fa-4ad1-8dd9-84838e661710"
NW_021759822.1	RepeatMasker	Unknown	3663	3933	1583	-	.	ID="RND-1_FAMILY-20";Tend="1129";Tstart="831";shortTE="F";uid="f6b934f2-9d96-4b30-8a9c-599d63b26c7c"
NW_021774213.1	RepeatMasker	DNA/hAT-Tip100	2	119	936	+	.	ID="RND-5_FAMILY-2331";Tend="1835";Tstart="1718";shortTE="F";uid="c3a52b70-658f-4109-b5de-b09a46c59ff0"
NW_021774213.1	RepeatMasker	DNA/TcMar-m44?	544	699	976	+	.	ID="dnax-4_ap";Tend="171";Tstart="1";shortTE="F";uid="bda1e28f-6b78-4c44-9860-18d12cdaa6d2"
NW_021774213.1	RepeatMasker	DNA/Kolobok-E	284	460	608	-	.	ID="RND-5_FAMILY-5933";Tend="1127";Tstart="955";shortTE="F";uid="293ded54-239a-454b-9df3-bda7ba241574"
NW_021774214.1	RepeatMasker	Retroposon?	1	707	5994	+	.	ID="SINE2-2_AP";Tend="1998";Tstart="1291";shortTE="F";uid="630dda5c-2a51-44ef-87c9-bb35e4d9da48"
NW_021774214.1	RepeatMasker	DNA/Ginger-1	547	738	1164	-	.	ID="RND-6_FAMILY-14973";Tend="1122";Tstart="933";shortTE="F";uid="33606b0e-048c-433b-a153-b8749fc38b51"
NW_021774216.1	RepeatMasker	Unknown	640	1060	3519	+	.	ID="RND-6_FAMILY-26045";Tend="1333";Tstart="913";shortTE="F";uid="eba27fe9-57c2-4dde-8ef8-6bce6035dbe2"
NW_021774216.1	RepeatMasker	DNA/hAT-Tip100	1	639	5273	-	.	ID="RND-1_FAMILY-278";Tend="1303";Tstart="663";shortTE="F";uid="ca16f7b3-72af-43de-ac02-aa771961274f"
NW_021774217.1	RepeatMasker	Retroposon?	1	703	4930	+	.	ID="RND-6_FAMILY-14514";Tend="993";Tstart="304";shortTE="F";uid="60b297cc-aa9c-493b-a4ef-df74ee249f80"
NW_021774218.1	RepeatMasker	Unknown	715	1104	575	-	.	ID="RND-6_FAMILY-2011";Tend="1877";Tstart="1776";shortTE="F";uid="390db275-213b-48af-8073-84dbbb83eacd"
NW_021774218.1	RepeatMasker	Unknown	1	732	5532	-	.	ID="RND-6_FAMILY-2419";Tend="1437";Tstart="706";shortTE="F";uid="9355eb86-09bc-4a33-beb7-c669aa0c78d3"
NW_021774219.1	RepeatMasker	DNA/PIF-Harbinger	543	991	542	+	.	ID="HARBINGER-1_DW";Tend="2509";Tstart="2073";shortTE="F";uid="4156b667-2262-4c42-b9c2-c7d907cc3d3e"
NW_021774220.1	RepeatMasker	DNA/hAT?	1	702	5405	-	.	ID="DNA8-60_AP";Tend="738";Tstart="1";shortTE="F";uid="f32d4253-9046-4167-ab8a-06ff6f6a1ce7"
NW_021774221.1	RepeatMasker	Retroposon?	682	1564	5259	+	.	ID="RND-5_FAMILY-8791";Tend="1353";Tstart="474";shortTE="F";uid="e5c7f681-9cec-4464-a5e4-341e3775b089"
NW_021774222.1	RepeatMasker	DNA/Kolobok-E	20873	21130	504	+	.	ID="KOLOBOKE-2_AP";Tend="3534";Tstart="3277";shortTE="F";uid="9ef87c2b-d961-4681-9c1a-4e96dc3011b0"
NW_021774222.1	RepeatMasker	DNA/Kolobok-E	21298	21479	590	-	.	ID="KOLOBOKE-4_AP";Tend="4484";Tstart="4296";shortTE="F";uid="834bad9b-d920-4d3f-b859-1f2e0afea706"
NW_021774222.1	RepeatMasker	DNA/Ginger-1	17297	17617	676	-	.	ID="RND-6_FAMILY-9672";Tend="2138";Tstart="1821";shortTE="F";uid="d9438d09-aaab-4258-9444-68e546594528"
NW_021774222.1	RepeatMasker	Unknown	3	892	5618	-	.	ID="RND-1_FAMILY-329";Tend="1499";Tstart="616";shortTE="F";uid="6f0a5888-c65a-48d6-8bce-19aa67d51fce"
NW_021774222.1	RepeatMasker	LTR/Copia	16928	17301	2275	-	.	ID="RND-5_FAMILY-5421";Tend="893";Tstart="476";shortTE="F";uid="07cda589-9970-46d4-9c24-acff0a576360"
NW_021774222.1	RepeatMasker	Unknown	16296	16935	5502	-	.	ID="RND-6_FAMILY-26648";Tend="1153";Tstart="483";shortTE="F";uid="9ce089e5-ddb5-4a2b-91a7-791984012402"
NW_021758239.1	RepeatMasker	Retroposon?	1	554	4496	+	.	ID="RND-6_FAMILY-7552";Tend="2260";Tstart="1707";shortTE="F";uid="d8a7c177-f33b-4dbb-aec7-34bf2e1b2b9c"
NW_021758383.1	RepeatMasker	RC/Helitron	669	1250	3186	-	.	ID="RND-1_FAMILY-6";Tend="1834";Tstart="1274";shortTE="F";uid="675e8e2d-4642-4e5f-9f0a-d424830cf328"
NW_021759823.1	RepeatMasker	DNA/hAT-Tip100	549	742	549	-	.	ID="DNA8-107_AP";Tend="197";Tstart="39";shortTE="F";uid="e12b7570-d5f4-4de0-b3c0-d293ef5cfa1c"
NW_021759823.1	RepeatMasker	Retroposon?	4	584	4215	-	.	ID="SINE2-2_AP";Tend="492";Tstart="1";shortTE="F";uid="04fe52cb-a1e3-4dd8-a3a7-d3997068479f"
NW_021774223.1	RepeatMasker	DNA/Ginger-1	4	703	2430	+	.	ID="rnd-6_family-20286";Tend="2603";Tstart="1928";shortTE="F";uid="b411c57a-7f49-4216-8b0c-3631f9fd0308"
NW_021774223.1	RepeatMasker	Retroposon?	1	590	5086	-	.	ID="SINE2-2_AP";Tend="591";Tstart="1";shortTE="F";uid="0cbffc76-d544-475c-8a0d-f3434ec78356"
NW_021774223.1	RepeatMasker	Unknown	857	1125	1779	-	.	ID="RND-6_FAMILY-66";Tend="1714";Tstart="1448";shortTE="F";uid="65abf170-b300-404e-8213-fd922864d873"
NW_021774224.1	RepeatMasker	DNA/TcMar-Tc1	1	875	6831	+	.	ID="RND-6_FAMILY-29258";Tend="1180";Tstart="340";shortTE="F";uid="193ac6a9-5033-4f67-9626-a1b8c3d223b6"
NW_021774225.1	RepeatMasker	DNA/Ginger-1	138	710	4172	+	.	ID="rnd-6_family-51198";Tend="1337";Tstart="789";shortTE="F";uid="0fa27fe9-265d-46f1-a043-7b4655805082"
NW_021774226.1	RepeatMasker	DNA/Maverick	565	868	2469	+	.	ID="RND-1_FAMILY-160";Tend="1015";Tstart="705";shortTE="F";uid="76656b19-ecd3-4f65-bb80-261f07e05a4f"
NW_021774226.1	RepeatMasker	Unknown	1	866	1349	-	.	ID="RND-1_FAMILY-67";Tend="1011";Tstart="412";shortTE="F";uid="7defab05-ae6f-4ade-9c56-d803ee4a9b12"
NW_021774227.1	RepeatMasker	RC/Helitron	330	1051	6196	+	.	ID="RND-5_FAMILY-2058";Tend="687";Tstart="1";shortTE="F";uid="b12b7647-409f-4b5e-8b96-c9116656824b"
NW_021774227.1	RepeatMasker	Unknown	59	445	1262	-	.	ID="RND-6_FAMILY-16884";Tend="527";Tstart="83";shortTE="F";uid="2f5eb5ac-1758-40fa-abe5-c40aea4edf58"
NW_021774228.1	RepeatMasker	DNA/hAT	1	632	2009	+	.	ID="DNA8-112_AP";TEgroup="ctg_16005%7CDNA8-112_AP%7C1";Tend="1310";Tstart="408";shortTE="F";uid="d6241845-062c-4e0e-9fe9-c09644a97ca7"
NW_021774228.1	RepeatMasker	DNA/Kolobok-E	633	755	1056	-	.	ID="RND-5_FAMILY-504";Tend="942";Tstart="820";shortTE="F";uid="f7b3ec2e-f58e-4041-8684-27061a5eb930"
NW_021774229.1	RepeatMasker	DNA/hAT-hAT19	171	324	829	+	.	ID="RND-6_FAMILY-5889";Tend="1654";Tstart="1505";shortTE="F";uid="f6d6c88f-775b-454f-8228-1fe535b873df"
NW_021774230.1	RepeatMasker	DNA/Kolobok-E	20	561	997	+	.	ID="KOLOBOKE-2_AP";Tend="1616";Tstart="1114";shortTE="F";uid="3f806c28-9166-4336-b5f0-25ace14f48ac"
NW_021774230.1	RepeatMasker	DNA/Ginger-1	558	1421	6526	+	.	ID="RND-6_FAMILY-51198";Tend="1671";Tstart="791";shortTE="F";uid="9de24c29-8439-4003-a9be-2a7c5f5481af"
NW_021774230.1	RepeatMasker	DNA/Ginger	218	557	5859	-	.	ID="rnd-6_family-2771";Tend="2647";Tstart="1313";shortTE="F";uid="7f54623d-599d-495a-b91b-97d2a2518d0f"
NW_021774231.1	RepeatMasker	Unknown	702	818	769	-	.	ID="RND-6_FAMILY-2531";Tend="1680";Tstart="1565";shortTE="F";uid="a77d233e-8366-4bec-acfc-bc969f50c98f"
NW_021774232.1	RepeatMasker	DNA/Ginger-1	2	757	5761	+	.	ID="RND-6_FAMILY-22402";Tend="2544";Tstart="1790";shortTE="F";uid="ea883f3a-6770-4490-93fd-693b97485a6d"
NW_021759824.1	RepeatMasker	DNA/Ginger-1	1	244	1128	-	.	ID="RND-6_FAMILY-9672";Tend="2030";Tstart="1707";shortTE="F";uid="9f63c2c8-90d3-4d72-ae46-2812c062909c"
NW_021759824.1	RepeatMasker	DNA/hAT-Ac	623	935	1178	-	.	ID="RND-5_FAMILY-3706";Tend="2454";Tstart="2161";shortTE="F";uid="e6b19908-9e80-4834-adac-1cbfdd1c7bf2"
NW_021774233.1	RepeatMasker	DNA/Kolobok-E	3180	3334	519	+	.	ID="RND-6_FAMILY-15442";Tend="875";Tstart="730";shortTE="F";uid="fc82777c-71be-4932-b1bf-f9b2ffa59b6c"
NW_021774233.1	RepeatMasker	DNA/MULE-NOF	5848	6229	2480	+	.	ID="RND-6_FAMILY-12124";Tend="470";Tstart="126";shortTE="F";uid="fa1aaa9c-e7ce-4607-b96f-69bd1434224d"
NW_021774233.1	RepeatMasker	DNA/Sola-1	394	2242	13555	-	.	ID="RND-6_FAMILY-978";Tend="1813";Tstart="14";shortTE="F";uid="13592240-1541-4b2d-9263-0db5ee342283"
NW_021774233.1	RepeatMasker	DNA/hAT-Tip100	1	404	3520	-	.	ID="RND-5_FAMILY-3568";Tend="690";Tstart="289";shortTE="F";uid="f6b591ea-8ed8-49f1-829d-28674a411977"
NW_021774233.1	RepeatMasker	DNA	4448	6184	7404	-	.	ID="RND-6_FAMILY-13093";TEgroup="ctg_16010%7CRND-6_FAMILY-13093%7C1";Tend="1839";Tstart="7";shortTE="F";uid="9dc7c5d3-43d3-48ae-b01e-4d6a7a340ab2"
NW_021774234.1	RepeatMasker	DNA/hAT	1	201	1223	-	.	ID="RND-6_FAMILY-120";Tend="675";Tstart="475";shortTE="F";uid="edce353b-d9f3-4782-b91e-47b1aa628a4e"
NW_021774234.1	RepeatMasker	DNA/Kolobok-E	350	1041	3019	-	.	ID="rnd-1_family-42";Tend="1519";Tstart="366";shortTE="F";uid="5baa4bf0-2a79-4aad-aa99-ac352ec356f4"
NW_021774235.1	RepeatMasker	DNA	1084	1958	1274	+	.	ID="RND-6_FAMILY-12486";TEgroup="ctg_16012%7CRND-6_FAMILY-12486%7C1";Tend="1115";Tstart="147";shortTE="F";uid="595569f4-70c1-4774-8191-d8b28d2cc4ab"
NW_021774235.1	RepeatMasker	DNA	2307	2438	800	+	.	ID="RND-6_FAMILY-12486";Tend="1245";Tstart="1115";shortTE="F";uid="5a8ed386-3628-4ed9-8396-fe151f4ec523"
NW_021774235.1	RepeatMasker	Unknown	430	670	1224	-	.	ID="RND-1_FAMILY-367";Tend="1110";Tstart="861";shortTE="F";uid="18014928-c0b0-4598-829a-3bd79d601716"
NW_021774235.1	RepeatMasker	DNA	764	1075	663	-	.	ID="DNA4-3_AP";Tend="614";Tstart="301";shortTE="F";uid="d147a19d-c91e-41da-8b07-4918b2060b50"
NW_021774236.1	RepeatMasker	Retroposon?	1	755	6191	-	.	ID="RND-6_FAMILY-7552";Tend="2459";Tstart="1703";shortTE="F";uid="fddebac3-9977-4ea7-aa08-775e4f993de0"
NW_021774238.1	RepeatMasker	DNA	1092	1307	1552	+	.	ID="RND-5_FAMILY-2030";Tend="444";Tstart="225";shortTE="F";uid="2a231657-461c-44e5-90ee-9bc31ffdfb3e"
NW_021774238.1	RepeatMasker	Retroposon?	111	594	3223	+	.	ID="RND-6_FAMILY-2390";Tend="2529";Tstart="2009";shortTE="F";uid="5807525e-1598-434c-b315-255f4090dac9"
NW_021774238.1	RepeatMasker	DNA/Ginger-1	595	713	2955	-	.	ID="RND-6_FAMILY-8793";Tend="438";Tstart="10";shortTE="F";uid="c219fcdf-029e-424c-b19f-97bf8b70f272"
NW_021774238.1	RepeatMasker	DNA/Ginger-1	1	110	2955	-	.	ID="RND-6_FAMILY-8793";Tend="826";Tstart="439";shortTE="F";uid="07ca9ab9-771c-44f7-af94-8cac6fa12ba3"
NW_021774239.1	RepeatMasker	Unknown	1	901	5903	+	.	ID="RND-1_FAMILY-75";Tend="1850";Tstart="955";shortTE="F";uid="ad0aea02-5bc6-40e0-83a8-b2fb7d9cc3a8"
NW_021774240.1	RepeatMasker	Retroposon?	1	1032	8076	-	.	ID="RND-6_FAMILY-2390";Tend="2453";Tstart="1433";shortTE="F";uid="6f127bac-26ce-4318-b1ca-01c66d825a26"
NW_021774241.1	RepeatMasker	DNA/hAT-Ac	1	952	7677	+	.	ID="RND-6_FAMILY-3184";Tend="1538";Tstart="581";shortTE="F";uid="396b1c54-4372-4928-9a34-b20b096ccf36"
NW_021774241.1	RepeatMasker	RC/Helitron	1051	1312	1389	-	.	ID="RND-4_FAMILY-831";Tend="1495";Tstart="1213";shortTE="F";uid="d72bccbb-e718-408e-b23a-02b517e8d536"
NW_021774242.1	RepeatMasker	Unknown	511	1274	5561	+	.	ID="RND-5_FAMILY-4432";Tend="1287";Tstart="540";shortTE="F";uid="d6e80767-5163-464c-b50a-d6d3e0276d16"
NW_021759825.1	RepeatMasker	Unknown	371	879	1716	-	.	ID="RND-5_FAMILY-8110";Tend="1423";Tstart="936";shortTE="F";uid="1d8d7631-0cc5-4570-b831-969df5e102a0"
NW_021774243.1	RepeatMasker	DNA/Kolobok-E	291	570	1881	+	.	ID="RND-6_FAMILY-5494";Tend="1744";Tstart="1466";shortTE="F";uid="2880fa20-17bd-4301-a644-132964e8a8b6"
NW_021774243.1	RepeatMasker	Unknown	1	236	1771	+	.	ID="RND-6_FAMILY-113";Tend="1097";Tstart="863";shortTE="F";uid="20dbb659-050c-4ac6-897f-b29fddbf7df7"
NW_021774244.1	RepeatMasker	LINE	1592	1840	588	+	.	ID="RND-6_FAMILY-34571";Tend="466";Tstart="231";shortTE="F";uid="cc48b3f0-7ef1-486d-8c91-0eb200ea24ac"
NW_021774244.1	RepeatMasker	Unknown	2582	2827	2086	+	.	ID="RND-1_FAMILY-367";Tend="1103";Tstart="866";shortTE="F";uid="6781743d-9724-46bc-8b3a-4ed4c9c38a4f"
NW_021774244.1	RepeatMasker	Retroposon?	8506	9430	6953	+	.	ID="RND-6_FAMILY-2390";Tend="2546";Tstart="1586";shortTE="F";uid="93c32953-8336-4584-ac27-c385c793533d"
NW_021774244.1	RepeatMasker	DNA/Ginger	9343	9443	564	+	.	ID="RND-5_FAMILY-1159";Tend="1897";Tstart="1796";shortTE="F";uid="763589a7-f68f-49c9-8578-0481d1d4f674"
NW_021774244.1	RepeatMasker	DNA/hAT-hATm	7743	8434	686	-	.	ID="HAT-4_AP";Tend="3420";Tstart="2699";shortTE="F";uid="d049268c-219d-426b-9f05-57d3eaca8d7f"
NW_021774245.1	RepeatMasker	Unknown	1	960	6543	+	.	ID="RND-5_FAMILY-2595";Tend="2089";Tstart="1227";shortTE="F";uid="2c1d39a4-f50d-495a-b1cd-1f5caa6815db"
NW_021774246.1	RepeatMasker	Unknown	1	803	5841	+	.	ID="RND-6_FAMILY-1986";Tend="1308";Tstart="514";shortTE="F";uid="5fc94fea-d00f-43ff-9ee9-b60ad4452379"
NW_021774248.1	RepeatMasker	DNA/Ginger-1	1	191	882	-	.	ID="rnd-6_family-51198";Tend="948";Tstart="747";shortTE="F";uid="a4397be2-32ca-4df6-9253-06696ccdb158"
NW_021774249.1	RepeatMasker	Retroposon?	3363	3669	1053	+	.	ID="RND-5_FAMILY-2721";Tend="1409";Tstart="1095";shortTE="F";uid="f502025c-083c-419b-9fb4-3b8823735695"
NW_021774249.1	RepeatMasker	DNA/Ginger-1	1896	2616	2275	+	.	ID="RND-6_FAMILY-22402";Tend="1310";Tstart="609";shortTE="F";uid="7ed07df8-d5c9-45bb-a646-4be051698220"
NW_021774249.1	RepeatMasker	DNA/Ginger-1	2612	3126	1284	+	.	ID="RND-6_FAMILY-20286";TEgroup="ctg_16026%7CRND-6_FAMILY-20286%7C1";Tend="2531";Tstart="1873";shortTE="F";uid="470795ec-3e26-4189-a1e9-6d8435bf5451"
NW_021774249.1	RepeatMasker	DNA	3673	3805	435	-	.	ID="dna4-3_ap";Tend="377";Tstart="259";shortTE="F";uid="65f3d2bb-6aad-4a29-af02-7c7460e5e6d3"
NW_021774249.1	RepeatMasker	DNA/Ginger-1	2173	2617	2870	-	.	ID="RND-6_FAMILY-1559";Tend="2544";Tstart="2112";shortTE="F";uid="3de3185c-470f-4902-9059-fb935cecd709"
NW_021774249.1	RepeatMasker	RC/Helitron	3131	3431	1033	-	.	ID="RND-4_FAMILY-831";Tend="1298";Tstart="903";shortTE="F";uid="10cb17e8-ea7b-4a80-b995-cb059a1d7c9b"
NW_021774249.1	RepeatMasker	Retroposon?	330	491	438	-	.	ID="RND-6_FAMILY-3042";Tend="1043";Tstart="854";shortTE="F";uid="1c6d1d81-a594-4ee6-be36-6f0128b2e3e8"
NW_021774249.1	RepeatMasker	Unknown	4546	4828	2311	-	.	ID="RND-1_FAMILY-413";Tend="1274";Tstart="990";shortTE="F";uid="97ec32c5-f4da-4669-aa4e-6b89baabb6d0"
NW_021774249.1	RepeatMasker	DNA/Kolobok-E	2772	3116	1215	-	.	ID="RND-5_FAMILY-3924";Tend="2185";Tstart="1860";shortTE="F";uid="eea24632-5867-446a-9bd2-c56195967115"
NW_021774250.1	RepeatMasker	Retroposon?	416	915	5581	+	.	ID="RND-6_FAMILY-7552";Tend="1688";Tstart="869";shortTE="F";uid="88e675b9-6578-4908-b414-ce50eb29bc26"
NW_021774250.1	RepeatMasker	DNA/Ginger-1	205	415	1074	+	.	ID="RND-6_FAMILY-3871";Tend="1111";Tstart="898";shortTE="F";uid="206f59cb-8a90-4856-92ef-960a35df4436"
NW_021774250.1	RepeatMasker	DNA/Kolobok-E	66	239	978	-	.	ID="RND-6_FAMILY-15442";Tend="1582";Tstart="1417";shortTE="F";uid="188dd759-744a-4838-b92b-748e58f4851d"
NW_021774251.1	RepeatMasker	LINE/RTE-BovB	7	721	1800	-	.	ID="RND-5_FAMILY-2866";Tend="1442";Tstart="735";shortTE="F";uid="47772a67-3443-41fe-95a6-3ee39f7d2fa7"
NW_021774252.1	RepeatMasker	Retroposon?	1	776	6342	-	.	ID="RND-6_FAMILY-7552";Tend="1593";Tstart="819";shortTE="F";uid="606247c4-5750-4269-a5ca-75557470be3e"
NW_021759826.1	RepeatMasker	DNA/Maverick	465	788	2428	-	.	ID="RND-6_FAMILY-6888";Tend="963";Tstart="646";shortTE="F";uid="6020ced9-3d3c-4042-a1d4-6ae1edc80883"
NW_021759826.1	RepeatMasker	DNA/Maverick	39	408	532	-	.	ID="RND-6_FAMILY-24837";Tend="2064";Tstart="1695";shortTE="F";uid="a1904637-d070-49c5-bfcc-2829780c5982"
NW_021774254.1	RepeatMasker	DNA/hAT?	153	761	5176	-	.	ID="RND-1_FAMILY-4";Tend="1781";Tstart="1171";shortTE="F";uid="e860e903-9071-49f3-95fe-3b0f36a62c55"
NW_021774255.1	RepeatMasker	DNA/hAT-Tip100	1391	1770	694	+	.	ID="RND-1_FAMILY-468";Tend="1720";Tstart="1356";shortTE="F";uid="5eb69357-60ef-4078-afa5-68c079056870"
NW_021774255.1	RepeatMasker	DNA/hAT-Tip100	4848	6509	8991	+	.	ID="RND-6_FAMILY-3955";Tend="1511";Tstart="40";shortTE="F";uid="359a5e62-100d-45ad-b61b-2352d9b8cb10"
NW_021774255.1	RepeatMasker	DNA/hAT-hAT19	3557	4776	6345	-	.	ID="RND-6_FAMILY-10574";TEgroup="ctg_16032%7CRND-6_FAMILY-10574%7C1";Tend="1056";Tstart="20";shortTE="F";uid="0ddea2c7-528f-4008-88a9-a2282a25609e"
NW_021774255.1	RepeatMasker	LTR/Gypsy	64	186	480	-	.	ID="RND-5_FAMILY-44";Tend="1137";Tstart="1016";shortTE="F";uid="56d4f587-cda7-45bf-9aab-8602760f63b6"
NW_021774256.1	RepeatMasker	Unknown	1	791	6467	-	.	ID="RND-1_FAMILY-558";Tend="790";Tstart="8";shortTE="F";uid="e456f749-b7cf-4b52-98c5-503c0c82f4c3"
NW_021774257.1	RepeatMasker	LTR/Copia	1	481	4025	+	.	ID="RND-6_FAMILY-1983";Tend="2774";Tstart="2294";shortTE="F";uid="f4c3fa47-db7a-4470-859c-7b020c99a186"
NW_021774258.1	RepeatMasker	Unknown	266	1119	5513	+	.	ID="RND-1_FAMILY-90";Tend="1257";Tstart="436";shortTE="F";uid="3afe343c-53c9-4b25-9508-d5b6082a6031"
NW_021774258.1	RepeatMasker	DNA/Ginger-2	1	389	1696	-	.	ID="RND-6_FAMILY-14944";Tend="1208";Tstart="821";shortTE="F";uid="b498c0fc-d27d-460d-bf51-868ac35cce1a"
NW_021774258.1	RepeatMasker	Unknown	413	1181	5756	-	.	ID="RND-1_FAMILY-403";Tend="1959";Tstart="1103";shortTE="F";uid="1ca13d3a-19a2-47b7-ab50-4d99bc52c1ab"
NW_021774259.1	RepeatMasker	Unknown	5	858	6621	+	.	ID="RND-6_FAMILY-871";Tend="926";Tstart="55";shortTE="F";uid="bcf6f9d8-28c8-491d-b39b-eca5d7a0c287"
NW_021774260.1	RepeatMasker	DNA/Kolobok-E	515	823	2735	+	.	ID="RND-6_FAMILY-2243";Tend="311";Tstart="1";shortTE="F";uid="25845a90-bff7-46bc-91a5-d5f8f019f33b"
NW_021774261.1	RepeatMasker	DNA/Ginger-1	1	786	3937	-	.	ID="RND-6_FAMILY-9672";Tend="2128";Tstart="1304";shortTE="F";uid="40bfbf2d-b2a4-415c-ac88-8f42e1d3ea2a"
NW_021774262.1	RepeatMasker	DNA/hAT-Tip100	1	461	3119	-	.	ID="RND-5_FAMILY-11892";Tend="1156";Tstart="725";shortTE="F";uid="0ece26c8-d643-4f75-b11f-90758368ce51"
NW_021759827.1	RepeatMasker	DNA/TcMar-Tigger	110	1496	5759	-	.	ID="RND-6_FAMILY-15264";Tend="1633";Tstart="195";shortTE="F";uid="b1415cfe-10cb-4797-8a3e-538f1d287fb3"
NW_021774263.1	RepeatMasker	Unknown	1	1457	11567	-	.	ID="RND-1_FAMILY-50";Tend="1339";Tstart="1";shortTE="F";uid="3a81966d-49bb-4b64-9c81-4b320fcd4f60"
NW_021774264.1	RepeatMasker	DNA/Ginger-1	77	315	1119	-	.	ID="RND-6_FAMILY-20286";Tend="2520";Tstart="2296";shortTE="F";uid="4bb86c22-abcf-4e4e-96bc-efd59248609d"
NW_021774264.1	RepeatMasker	Retroposon?	333	443	710	-	.	ID="RND-6_FAMILY-11842";Tend="880";Tstart="767";shortTE="F";uid="ee653d00-bc1a-4d83-9819-48ab3d5c1c76"
NW_021774265.1	RepeatMasker	Retroposon?	1	882	6436	+	.	ID="RND-6_FAMILY-2390";Tend="2391";Tstart="1475";shortTE="F";uid="ecbcff71-e71f-4119-9fb1-dd3bd3a5f50d"
NW_021774266.1	RepeatMasker	Unknown	1739	2053	412	+	.	ID="RND-1_FAMILY-142";Tend="619";Tstart="296";shortTE="F";uid="28805fe2-4d4f-45c5-8bbd-9bc3ffd7f8dd"
NW_021774266.1	RepeatMasker	Retroposon?	4	333	2776	+	.	ID="RND-6_FAMILY-14514";Tend="993";Tstart="662";shortTE="F";uid="f74a8992-a2ec-474f-b17b-a919dcb61b24"
NW_021774266.1	RepeatMasker	DNA/Ginger-1	4023	4838	4423	-	.	ID="rnd-5_family-5803";Tend="2610";Tstart="1259";shortTE="F";uid="c8ac4c8d-011f-45bb-98bd-a8de6a120100"
NW_021774266.1	RepeatMasker	Retroposon?	3579	4050	3445	-	.	ID="RND-6_FAMILY-14514";Tend="1025";Tstart="551";shortTE="F";uid="2af43cf6-3031-46b6-94d8-c6b2e389e5d1"
NW_021774267.1	RepeatMasker	Unknown	6297	6720	1894	+	.	ID="RND-1_FAMILY-57";Tend="1815";Tstart="1246";shortTE="F";uid="79a9be25-c1c1-478d-97e2-2bbce2f5532d"
NW_021774267.1	RepeatMasker	Unknown	44073	45617	12728	+	.	ID="RND-1_FAMILY-57";Tend="1799";Tstart="185";shortTE="F";uid="deb83d3c-1e35-4169-b615-674de5e54f55"
NW_021774267.1	RepeatMasker	LINE/R1	12475	12921	3193	+	.	ID="RND-6_FAMILY-1436";Tend="1719";Tstart="1272";shortTE="F";uid="ecf6a097-d6f6-4480-b95d-1b8bec39d5a6"
NW_021774267.1	RepeatMasker	LINE/R1	11751	12304	1712	+	.	ID="RND-6_FAMILY-1436";Tend="1171";Tstart="629";shortTE="F";uid="bf515a57-ef11-43c8-ad27-96fcbceacf1a"
NW_021774267.1	RepeatMasker	Unknown	6345	8006	10888	-	.	ID="RND-6_FAMILY-24180";Tend="2032";Tstart="307";shortTE="F";uid="7f39e698-3509-4955-8096-0f6416b35aa9"
NW_021774268.1	RepeatMasker	Unknown	572	1020	3042	+	.	ID="RND-5_FAMILY-633";Tend="1308";Tstart="857";shortTE="F";uid="efe9965a-27f2-4cc6-943f-62f4c784f9b1"
NW_021774268.1	RepeatMasker	DNA/Ginger-1	2	558	2369	+	.	ID="RND-5_FAMILY-7031";TEgroup="ctg_16045%7CRND-5_FAMILY-7031%7C1";Tend="2604";Tstart="1592";shortTE="F";uid="a0bfb5aa-1671-4fe7-83ac-67207bf862a7"
NW_021774268.1	RepeatMasker	DNA/Ginger-1	48	284	1563	-	.	ID="rnd-5_family-5803";Tend="1071";Tstart="805";shortTE="F";uid="598ee57f-c9d6-44a8-b11f-d400fede024e"
NW_021774268.1	RepeatMasker	DNA/Ginger-1	559	755	1563	-	.	ID="rnd-5_family-5803";Tend="804";Tstart="581";shortTE="F";uid="799424b2-bf42-4b05-9751-2b3aec029057"
NW_021774268.1	RepeatMasker	DNA/Kolobok-E	285	515	556	-	.	ID="KOLOBOKE-2_AP";Tend="1326";Tstart="1114";shortTE="F";uid="fe1882fb-4d6c-4fd9-a55d-c4059d700642"
NW_021774269.1	RepeatMasker	RC/Helitron	1	766	4501	-	.	ID="RND-1_FAMILY-5";Tend="1546";Tstart="859";shortTE="F";uid="def6bbd6-d165-4ccf-8459-ac8e397a832f"
NW_021774270.1	RepeatMasker	DNA/hAT-Charlie	534	831	1732	+	.	ID="DNA8-104_AP";Tend="340";Tstart="50";shortTE="F";uid="ade4a21e-3275-4819-9db3-27bdc20abda0"
NW_021774270.1	RepeatMasker	DNA/hAT-Tip100	1283	1450	1299	+	.	ID="DNA8-65_AP";Tend="168";Tstart="1";shortTE="F";uid="059db893-02d2-44bf-b894-eee354b504b4"
NW_021774270.1	RepeatMasker	DNA/hAT-Ac	1034	1160	1071	+	.	ID="RND-6_FAMILY-18241";Tend="1365";Tstart="1240";shortTE="F";uid="50b01926-9dcf-45bb-a02e-a80182d0e12f"
NW_021774270.1	RepeatMasker	LTR/Gypsy	905	1279	980	-	.	ID="RND-6_FAMILY-14214";TEgroup="ctg_16047%7CRND-6_FAMILY-14214%7C1";Tend="1179";Tstart="934";shortTE="F";uid="74491f00-0150-4ae7-bbf5-29e1993ca8dd"
NW_021774270.1	RepeatMasker	DNA	26	168	904	-	.	ID="TTAA13B_AP";Tend="177";Tstart="3";shortTE="F";uid="cc971958-606e-4ca0-98bb-0339d01d03f6"
NW_021774271.1	RepeatMasker	Unknown	1	867	5422	+	.	ID="RND-1_FAMILY-162";Tend="915";Tstart="1";shortTE="F";uid="fe5f37d0-7cae-4e32-9090-bb22330c6c3c"
NW_021774272.1	RepeatMasker	DNA/Ginger-1	1	351	2720	+	.	ID="RND-6_FAMILY-3871";Tend="1448";Tstart="1097";shortTE="F";uid="605fab76-198c-4ab8-b8d1-f7ee62812cd7"
NW_021774272.1	RepeatMasker	LINE/I	5529	5661	401	+	.	ID="RND-6_FAMILY-14440";Tend="1158";Tstart="1013";shortTE="F";uid="14639812-4962-4e1d-8ff4-ffe75242640d"
NW_021759828.1	RepeatMasker	DNA/Ginger-1	1077	1908	6433	-	.	ID="RND-6_FAMILY-22402";Tend="2620";Tstart="1795";shortTE="F";uid="11f88fbe-6de9-42dc-a98f-739da57121ef"
NW_021774273.1	RepeatMasker	DNA/Ginger-1	1	771	5886	+	.	ID="RND-6_FAMILY-51198";Tend="1975";Tstart="1204";shortTE="F";uid="2a7e1734-aee6-4fce-8f6e-48e97b071e8a"
NW_021774274.1	RepeatMasker	DNA/Ginger-1	1024	1405	1804	+	.	ID="RND-5_FAMILY-5803";Tend="1095";Tstart="728";shortTE="F";uid="d1ff3e62-d7f3-4651-a7ed-939b36c92217"
NW_021774274.1	RepeatMasker	DNA/hAT?	773	947	557	-	.	ID="RND-5_FAMILY-3458";Tend="1220";Tstart="1065";shortTE="F";uid="9ab1960c-cee3-4597-a850-1cc35c8588a4"
NW_021774274.1	RepeatMasker	DNA	140	588	2994	-	.	ID="RND-1_FAMILY-464";Tend="1395";Tstart="954";shortTE="F";uid="25991077-5290-4eeb-8adb-447f3fd31108"
NW_021774274.1	RepeatMasker	DNA/hAT-hAT19	960	1156	1331	-	.	ID="DNA8-98_AP";Tend="796";Tstart="613";shortTE="F";uid="5aa1be55-ff82-4620-9b7b-7aa29fd910dc"
NW_021774275.1	RepeatMasker	DNA	1441	1593	466	-	.	ID="DNA3-9_AP";Tend="140";Tstart="2";shortTE="F";uid="a6034242-e5f1-4e49-93e0-c9f718a6ab59"
NW_021774275.1	RepeatMasker	DNA/hAT	1005	1419	3535	-	.	ID="DNA8-37_AP";Tend="404";Tstart="1";shortTE="F";uid="35758492-46ff-4034-ba55-75fd30c90b83"
NW_021774275.1	RepeatMasker	DNA/TcMar-Tigger	2519	2808	1606	-	.	ID="RND-6_FAMILY-1278";Tend="1178";Tstart="890";shortTE="F";uid="2c1ba055-81b0-4999-ae67-37365c22c4cc"
NW_021774276.1	RepeatMasker	Unknown	2	477	2715	+	.	ID="RND-5_FAMILY-8283";Tend="1180";Tstart="751";shortTE="F";uid="c6119b1f-7b84-4b31-b08b-ae8bd206de8e"
NW_021774276.1	RepeatMasker	Unknown	9	982	3609	-	.	ID="RND-1_FAMILY-75";Tend="2117";Tstart="1197";shortTE="F";uid="1e79d601-f84d-41f5-a0a4-187b21284f74"
NW_021774277.1	RepeatMasker	DNA/MULE-MuDR	1	579	4974	+	.	ID="RND-6_FAMILY-17099";Tend="1277";Tstart="696";shortTE="F";uid="44e71347-59b6-4a6f-859a-7064858932a9"
NW_021774277.1	RepeatMasker	Unknown	560	939	2237	+	.	ID="RND-6_FAMILY-16272";Tend="1220";Tstart="843";shortTE="F";uid="3ab39216-7922-409c-a4bc-63a723b0ee3c"
NW_021774279.1	RepeatMasker	LTR/Gypsy	124	425	2498	-	.	ID="RND-6_FAMILY-186";Tend="1161";Tstart="868";shortTE="F";uid="d75b3a37-88f3-4341-b44a-69b00ef86a3a"
NW_021774280.1	RepeatMasker	Retroposon?	1	832	5997	+	.	ID="RND-6_FAMILY-7552";Tend="2357";Tstart="1525";shortTE="F";uid="389ee8f3-7d74-4d07-b668-a8afd3721480"
NW_021774282.1	RepeatMasker	LTR/Pao	1	549	4574	+	.	ID="RND-5_FAMILY-161";Tend="1880";Tstart="1332";shortTE="F";uid="f58069ab-b808-41a4-b877-e8fa2b0ffa35"
NW_021759829.1	RepeatMasker	DNA/Ginger-1	262	866	4220	-	.	ID="rnd-6_family-51198";Tend="2556";Tstart="2030";shortTE="F";uid="96d64c4e-e008-4d76-b731-792ec37844bd"
NW_021774283.1	RepeatMasker	DNA	1	405	3335	+	.	ID="RND-6_FAMILY-32862";Tend="1255";Tstart="857";shortTE="F";uid="b8fb7cc2-1f39-42f5-bb80-e915709fc1d7"
NW_021774284.1	RepeatMasker	LTR/Copia	2	1072	761	+	.	ID="COPIA16-NVI_I";Tend="3814";Tstart="2593";shortTE="F";uid="1785041e-9a0f-47a8-a093-5c3915b3cd9d"
NW_021774285.1	RepeatMasker	DNA/Kolobok-E	419	674	1586	+	.	ID="RND-6_FAMILY-829";Tend="842";Tstart="588";shortTE="F";uid="65e82487-d729-4773-aeac-efbbbb0ea472"
NW_021774286.1	RepeatMasker	DNA/Ginger-1	1	811	5969	+	.	ID="RND-5_FAMILY-7031";Tend="1814";Tstart="1005";shortTE="F";uid="a1eba998-7bf2-4c35-bfaa-88ef961444f7"
NW_021774287.1	RepeatMasker	RC/Helitron	394	496	830	-	.	ID="RND-5_FAMILY-8701";Tend="663";Tstart="560";shortTE="F";uid="b2538c41-16e5-4e5c-9dec-dcc3ebbb4a45"
NW_021774287.1	RepeatMasker	DNA/hAT	1	399	3408	-	.	ID="RND-5_FAMILY-4737";Tend="732";Tstart="335";shortTE="F";uid="1941c5ef-2882-4064-b88b-5ed9976e46bb"
NW_021774290.1	RepeatMasker	Retroposon?	1	734	5383	-	.	ID="RND-6_FAMILY-7552";Tend="2228";Tstart="1496";shortTE="F";uid="a6cd7465-4379-4bef-92eb-43893fdf9ecd"
NW_021774291.1	RepeatMasker	Unknown	118	1320	4254	-	.	ID="RND-5_FAMILY-199";Tend="1322";Tstart="132";shortTE="F";uid="8107edfd-75f3-4434-b235-38a82f63167b"
NW_021774292.1	RepeatMasker	DNA	2	877	2369	-	.	ID="RND-6_FAMILY-275";Tend="1675";Tstart="788";shortTE="F";uid="5f03d00b-3f24-46e1-974c-3c526c064925"
NW_021759830.1	RepeatMasker	Unknown	1	670	5992	+	.	ID="RND-1_FAMILY-122";Tend="1002";Tstart="334";shortTE="F";uid="ae12f4b2-f1d7-4fbb-9f12-7f89e952e2f9"
NW_021774293.1	RepeatMasker	Retroposon?	1	541	4023	+	.	ID="RND-6_FAMILY-14514";Tend="920";Tstart="352";shortTE="F";uid="5aa7dc58-e73e-4d04-986f-50bb222743eb"
NW_021774294.1	RepeatMasker	DNA/hAT-Tip100	1	372	3185	+	.	ID="RND-6_FAMILY-4230";Tend="1056";Tstart="685";shortTE="F";uid="cda956af-5796-4674-9b45-e16eaa0a55e0"
NW_021774294.1	RepeatMasker	Unknown	280	476	1715	+	.	ID="RND-5_FAMILY-5028";Tend="241";Tstart="45";shortTE="F";uid="29aae9cf-d75a-41fd-a2c5-3f83ca4179f1"
NW_021774295.1	RepeatMasker	Retroposon?	1	830	5853	+	.	ID="RND-6_FAMILY-2390";Tend="2623";Tstart="1838";shortTE="F";uid="6f785ab1-0b63-4a6c-8cd1-58f3f0a7d1cd"
NW_021774296.1	RepeatMasker	DNA/Kolobok-E	2115	2441	1922	+	.	ID="RND-6_FAMILY-829";Tend="836";Tstart="518";shortTE="F";uid="a2486fd4-f243-4ce7-b90e-5bda3a645b1d"
NW_021774296.1	RepeatMasker	DNA/Kolobok-E	22	1428	7934	-	.	ID="RND-5_FAMILY-751";Tend="1892";Tstart="450";shortTE="F";uid="02fd9285-bb55-4da0-a8ae-215ded93dc19"
NW_021774297.1	RepeatMasker	DNA	23	211	1481	-	.	ID="RND-1_FAMILY-380";Tend="874";Tstart="683";shortTE="F";uid="2ca027d6-c4d2-4706-88f8-c690d0461b58"
NW_021774298.1	RepeatMasker	LTR/Copia	104	301	1427	-	.	ID="RND-6_FAMILY-17346";Tend="566";Tstart="374";shortTE="F";uid="b215f77f-8e47-4fcf-a2f8-56837158daeb"
NW_021774298.1	RepeatMasker	Unknown	320	818	3111	-	.	ID="RND-1_FAMILY-86";Tend="1590";Tstart="997";shortTE="F";uid="6db2a2c0-b1a5-4dbc-bbd0-ddfecdd5ca0e"
NW_021774299.1	RepeatMasker	DNA	24	819	5870	+	.	ID="RND-6_FAMILY-8202";Tend="1139";Tstart="295";shortTE="F";uid="2690438d-103c-47f0-abe8-49b004beec58"
NW_021774300.1	RepeatMasker	Unknown	4118	4556	1790	+	.	ID="RND-5_FAMILY-5550";Tend="1513";Tstart="965";shortTE="F";uid="4f163864-c7e4-418c-98ee-002b08584faf"
NW_021774300.1	RepeatMasker	Unknown	1058	1204	1258	+	.	ID="RND-5_FAMILY-5550";Tend="955";Tstart="809";shortTE="F";uid="145c13ef-2929-40ca-ae9a-316ec7146b7b"
NW_021774300.1	RepeatMasker	DNA/hAT-Tip100	7755	8113	2979	+	.	ID="RND-6_FAMILY-8821";Tend="763";Tstart="394";shortTE="F";uid="0c6225d5-ecb9-4c0a-99ce-ea9ef2cc898c"
NW_021774300.1	RepeatMasker	DNA/MULE-MuDR	9237	10017	6460	-	.	ID="RND-6_FAMILY-7961";Tend="1417";Tstart="654";shortTE="F";uid="2e9959f3-1341-42e9-a4e2-0d77b67b29d2"
NW_021774300.1	RepeatMasker	DNA/hAT-Tip100	7187	8110	718	-	.	ID="rnd-6_family-3005";Tend="2184";Tstart="1246";shortTE="F";uid="f771daa9-9ff6-4a82-b0bd-79251f000d1c"
NW_021774300.1	RepeatMasker	DNA/MULE-MuDR	18	405	405	-	.	ID="RND-6_FAMILY-1044";Tend="1308";Tstart="922";shortTE="F";uid="40897bc0-b233-442c-8421-373564aed369"
NW_021774301.1	RepeatMasker	DNA/hAT-Tip100	173	310	438	-	.	ID="HAT-N29_LMI";Tend="745";Tstart="609";shortTE="F";uid="58105321-cab3-4ab9-8cf1-21b311485db9"
NW_021774301.1	RepeatMasker	DNA/hAT-Ac	522	904	462	-	.	ID="RND-6_FAMILY-16077";TEgroup="ctg_16078%7CRND-6_FAMILY-16077%7C1";Tend="843";Tstart="181";shortTE="T";uid="fa3112c3-9965-48e4-9767-77e3f7f961c4"
NW_021774302.1	RepeatMasker	Retroposon?	1	355	1893	+	.	ID="RND-6_FAMILY-7552";Tend="963";Tstart="645";shortTE="F";uid="feac400c-072b-4391-8f5a-4295496d021a"
NW_021774302.1	RepeatMasker	Retroposon?	199	975	6576	-	.	ID="SINE2-2_AP";Tend="1998";Tstart="1225";shortTE="F";uid="77f8923e-c763-4686-bb2b-39111883f298"
NW_021759831.1	RepeatMasker	Unknown	1	778	6508	+	.	ID="RND-1_FAMILY-536";Tend="1064";Tstart="299";shortTE="F";uid="7a7d60d5-a334-4b86-8809-71f8fe615eb1"
NW_021774303.1	RepeatMasker	DNA/Ginger-1	1	789	6134	-	.	ID="RND-5_FAMILY-5803";Tend="1787";Tstart="998";shortTE="F";uid="d2ac1fa9-d1e9-4953-8f03-2c66d23a0831"
NW_021774304.1	RepeatMasker	Retroposon?	1	773	6093	-	.	ID="RND-6_FAMILY-7552";Tend="2203";Tstart="1428";shortTE="F";uid="5b11da92-ed23-418f-852f-0bd82f8e8c44"
NW_021774305.1	RepeatMasker	LINE/RTE-BovB	567	836	775	+	.	ID="RND-6_FAMILY-14687";Tend="1191";Tstart="910";shortTE="F";uid="6f758769-4d47-4a23-a791-42112dede986"
NW_021774306.1	RepeatMasker	Retroposon?	1	163	988	+	.	ID="SINE2-1_AP";Tend="835";Tstart="681";shortTE="F";uid="e5fd1b83-2ca4-4085-a751-29b98404f7ed"
NW_021774306.1	RepeatMasker	DNA/Ginger-1	516	616	598	-	.	ID="RND-6_FAMILY-20286";Tend="2371";Tstart="2271";shortTE="F";uid="c1351c0b-9506-4844-941f-4ecc7f2ee9a9"
NW_021774306.1	RepeatMasker	DNA/hAT-Tip100	664	777	892	-	.	ID="RND-5_FAMILY-65";Tend="1687";Tstart="1574";shortTE="F";uid="e4f3a5b6-f7ff-4abe-bf36-79db63fe5657"
NW_021774307.1	RepeatMasker	Unknown	1	1138	8633	+	.	ID="RND-6_FAMILY-26559";Tend="1877";Tstart="771";shortTE="F";uid="6282af8a-2f0b-4974-9309-17ee8919e759"
NW_021774307.1	RepeatMasker	Unknown	1074	1350	1726	-	.	ID="RND-4_FAMILY-926";Tend="1822";Tstart="1548";shortTE="F";uid="fdf40851-7db1-48bb-b881-9d3882a0257e"
NW_021774308.1	RepeatMasker	Retroposon?	1	720	5648	-	.	ID="RND-6_FAMILY-2390";Tend="1461";Tstart="775";shortTE="F";uid="45fdf333-d362-4dc4-991c-b1d8c1889310"
NW_021774309.1	RepeatMasker	DNA/Ginger-1	337	973	4453	-	.	ID="RND-6_FAMILY-1559";Tend="2544";Tstart="1910";shortTE="F";uid="b76a45dc-869d-4954-9dcd-5720a70a6a0a"
NW_021774310.1	RepeatMasker	Unknown	261	975	4778	+	.	ID="RND-5_FAMILY-3443";Tend="911";Tstart="1";shortTE="F";uid="382958b0-912f-4079-ac9c-7158c24b36ca"
NW_021774310.1	RepeatMasker	DNA	1	271	2086	-	.	ID="RND-6_FAMILY-8593";Tend="1008";Tstart="739";shortTE="F";uid="0ae69bca-2b8a-43ad-9582-94566c0f3a5a"
NW_021774312.1	RepeatMasker	DNA/Ginger-1	3	134	414	+	.	ID="GINGER1-1_AP";Tend="3424";Tstart="3274";shortTE="F";uid="6a36a907-8d12-4f9f-94d4-425831db4fe0"
NW_021774312.1	RepeatMasker	LINE/I-Jockey	101	820	6243	-	.	ID="RND-5_FAMILY-10538";Tend="1582";Tstart="865";shortTE="F";uid="11036e21-88e0-473f-b534-8e454efa084c"
NW_021774312.1	RepeatMasker	DNA/hAT-Ac	1	119	886	-	.	ID="RND-1_FAMILY-125";Tend="2348";Tstart="2230";shortTE="F";uid="429b5da2-6d20-4c14-aeb1-89728c3269d7"
NW_021759832.1	RepeatMasker	DNA/Kolobok-E	664	1213	2170	+	.	ID="KOLOBOKE-3_AP";Tend="2187";Tstart="1628";shortTE="F";uid="04c1d61c-edd7-4985-b143-898c00b04910"
NW_021759832.1	RepeatMasker	DNA	133	482	1340	+	.	ID="RND-6_FAMILY-13093";Tend="1896";Tstart="1560";shortTE="F";uid="322b5407-0f3a-4246-a42d-f4d26e9b4824"
NW_021759832.1	RepeatMasker	DNA/Ginger-1	530	663	2071	-	.	ID="RND-6_FAMILY-8793";Tend="808";Tstart="208";shortTE="F";uid="f0014dcd-49d1-414e-819f-f4ef4028dfd7"
NW_021774313.1	RepeatMasker	DNA/Ginger-1	2	796	5099	+	.	ID="RND-6_FAMILY-20286";Tend="2292";Tstart="1488";shortTE="F";uid="f98cd47c-dbc9-4b1a-9388-0dd2cdfa6161"
NW_021774314.1	RepeatMasker	DNA/Kolobok-E	1	261	1346	+	.	ID="KOLOBOKE-3_AP";Tend="2190";Tstart="1916";shortTE="F";uid="c5a2bd48-cdaf-46b4-81dd-395765049f88"
NW_021774314.1	RepeatMasker	DNA/hAT-Charlie	1649	1952	2556	-	.	ID="RND-6_FAMILY-1662";Tend="1166";Tstart="863";shortTE="F";uid="12632afc-5676-4a04-9d8c-bec85eac6918"
NW_021774314.1	RepeatMasker	DNA	424	867	2937	-	.	ID="DNA8-38_AP";Tend="485";Tstart="1";shortTE="F";uid="c3348572-8759-4fa9-9bc7-8fb7bd4abc3c"
NW_021774315.1	RepeatMasker	DNA/hAT-hAT19	1	862	6951	+	.	ID="DNA8-49_AP";Tend="864";Tstart="10";shortTE="F";uid="16a241ba-d835-483e-a7d8-e0c5a9f7c9ee"
NW_021774316.1	RepeatMasker	Retroposon?	1	737	5593	-	.	ID="RND-6_FAMILY-7552";Tend="2335";Tstart="1600";shortTE="F";uid="9158aa2b-b2d7-4933-9660-295c9b84c2fd"
NW_021774317.1	RepeatMasker	Retroposon?	123	998	3712	+	.	ID="SINE2-1_AP";Tend="925";Tstart="1";shortTE="F";uid="d453e160-4741-45fe-a0dd-d385d207f909"
NW_021774317.1	RepeatMasker	DNA/Ginger-1	386	1103	3958	-	.	ID="RND-6_FAMILY-20286";Tend="1696";Tstart="965";shortTE="F";uid="96531edf-41ff-4e5b-99b1-63cf931a8f0d"
NW_021774317.1	RepeatMasker	Retroposon?	1	124	636	-	.	ID="RND-5_FAMILY-836";Tend="840";Tstart="722";shortTE="F";uid="6e153fe3-673c-4b42-93e6-5d81047f0463"
NW_021774318.1	RepeatMasker	DNA	776	1074	2615	-	.	ID="DNA3-8_AP";Tend="350";Tstart="53";shortTE="F";uid="7ae7f5a8-0deb-4257-9471-3ac1ade77758"
NW_021774318.1	RepeatMasker	DNA/Ginger-1	526	745	1363	-	.	ID="RND-6_FAMILY-20286";Tend="1308";Tstart="1104";shortTE="F";uid="9912e3e5-d794-4f17-afea-61ca8ab92322"
NW_021774318.1	RepeatMasker	Retroposon?	1	472	4101	-	.	ID="SINE2-2_AP";Tend="469";Tstart="1";shortTE="F";uid="51df1fc2-3521-44a5-bc2a-bdf2b20baa6f"
NW_021774319.1	RepeatMasker	LINE/Penelope	1	552	3610	+	.	ID="RND-6_FAMILY-19924";Tend="1421";Tstart="925";shortTE="F";uid="a5fabedb-a752-42f8-a7b4-ebca08dcb041"
NW_021774320.1	RepeatMasker	DNA/Ginger-1	1	659	4441	+	.	ID="RND-5_FAMILY-5803";Tend="1548";Tstart="851";shortTE="F";uid="c60ce983-39fb-4d89-a869-e40477acef2c"
NW_021774320.1	RepeatMasker	DNA	512	685	482	-	.	ID="RND-6_FAMILY-4333";Tend="1519";Tstart="1362";shortTE="F";uid="6d8efc6d-6713-4f00-8048-25d5cbd83f03"
NW_021774321.1	RepeatMasker	Unknown	288	906	603	+	.	ID="HALYOMORPHA_HALYS-1_FAMILY-3";Tend="742";Tstart="125";shortTE="F";uid="e96ec031-b709-4668-9e19-2c2ddbb43507"
NW_021774322.1	RepeatMasker	Unknown	674	878	1456	+	.	ID="RND-6_FAMILY-4133";Tend="220";Tstart="15";shortTE="F";uid="1f99f59b-db80-4588-8e37-c65eef20ad71"
NW_021774322.1	RepeatMasker	Retroposon?	6349	6501	1261	+	.	ID="RND-6_FAMILY-7552";Tend="958";Tstart="806";shortTE="F";uid="c4b5062c-83c9-4989-8d70-950d7d0c8fbc"
NW_021774322.1	RepeatMasker	DNA/Ginger-1	8567	8694	867	+	.	ID="RND-5_FAMILY-5803";Tend="2597";Tstart="2472";shortTE="F";uid="83cc79c2-3418-4ef2-9f0f-81a80f3c3ec9"
NW_021774322.1	RepeatMasker	Unknown	5408	5559	1113	-	.	ID="RND-6_FAMILY-2058";Tend="1622";Tstart="1464";shortTE="F";uid="9962dfd7-a659-45f3-89cf-ec888822e4f6"
NW_021774322.1	RepeatMasker	Unknown	9227	9563	996	-	.	ID="RND-6_FAMILY-2058";Tend="1610";Tstart="1255";shortTE="F";uid="a0d7756b-adcd-4958-95b8-189811e2cb72"
NW_021758384.1	RepeatMasker	LTR	822	1045	1846	+	.	ID="RND-5_FAMILY-8471";Tend="1178";Tstart="956";shortTE="F";uid="96f00097-51c3-4c71-936a-8afce4e56a0c"
NW_021758384.1	RepeatMasker	LTR/Gypsy	1122	1463	799	-	.	ID="GYPSY-20-I_NVI";Tend="6130";Tstart="5789";shortTE="F";uid="2a53eda9-c9be-4b63-91d2-fb4a8591de30"
NW_021774323.1	RepeatMasker	Retroposon?	527	678	500	+	.	ID="RND-6_FAMILY-11842";TEgroup="ctg_16100%7CRND-6_FAMILY-11842%7C1";Tend="2233";Tstart="2157";shortTE="F";uid="e83b7e73-1375-470d-8ebe-d68db3927e5e"
NW_021774323.1	RepeatMasker	Retroposon?	47	619	2144	-	.	ID="RND-6_FAMILY-57";Tend="1282";Tstart="681";shortTE="F";uid="882ac6b5-b0e4-412a-89a9-dfea6b575b17"
NW_021774324.1	RepeatMasker	DNA/TcMar-m44	46	730	4938	-	.	ID="RND-6_FAMILY-552";Tend="710";Tstart="25";shortTE="F";uid="dd4ea48b-6eab-4920-b9b0-aa4558e90ab5"
NW_021774326.1	RepeatMasker	DNA/CMC-Transib	38	817	412	+	.	ID="RND-6_FAMILY-22337";Tend="2769";Tstart="1980";shortTE="F";uid="2c3747d9-9324-4387-bccf-21b8184f756e"
NW_021774326.1	RepeatMasker	Unknown	815	1102	1420	-	.	ID="RND-1_FAMILY-303";Tend="1502";Tstart="1244";shortTE="F";uid="74af2f0d-2b5c-421d-9f23-ebd925d07662"
NW_021774327.1	RepeatMasker	Unknown	1	948	5290	+	.	ID="RND-6_FAMILY-16884";Tend="1035";Tstart="193";shortTE="F";uid="08d1a18a-6299-4c45-95c2-34d9583c89c0"
NW_021774328.1	RepeatMasker	Retroposon?	1	790	6448	+	.	ID="RND-6_FAMILY-7552";Tend="2035";Tstart="1245";shortTE="F";uid="e456d202-d409-4c99-bf13-37251550c35a"
NW_021774329.1	RepeatMasker	Unknown	20	723	5677	+	.	ID="RND-1_FAMILY-260";Tend="1388";Tstart="686";shortTE="F";uid="02e88f52-2317-4842-8889-1a6649a5a108"
NW_021774331.1	RepeatMasker	Retroposon?	1	769	5906	-	.	ID="RND-6_FAMILY-7552";Tend="1723";Tstart="958";shortTE="F";uid="efd3abe2-f23e-4b1c-830f-7ed13b3f6ae5"
NW_021774332.1	RepeatMasker	Unknown	13	439	3584	+	.	ID="RND-6_FAMILY-569";Tend="619";Tstart="191";shortTE="F";uid="43a2704c-3ce5-48f2-a1f5-c3bc3fc7962d"
NW_021774332.1	RepeatMasker	Unknown	666	790	520	+	.	ID="RND-6_FAMILY-569";TEgroup="ctg_16109%7CRND-6_FAMILY-569%7C1";Tend="998";Tstart="618";shortTE="T";uid="ad8dec76-a55d-46b8-820d-492dbe51c7ad"
NW_021759834.1	RepeatMasker	LTR/Gypsy	161	643	1985	-	.	ID="RND-6_FAMILY-1796";Tend="1193";Tstart="702";shortTE="F";uid="88b796b9-7737-4457-b0ae-98303c539a73"
NW_021774333.1	RepeatMasker	LTR/Gypsy	1204	1573	698	+	.	ID="RND-6_FAMILY-1796";Tend="1861";Tstart="1491";shortTE="F";uid="5d0f4202-336d-428c-a5ab-fd77c6d919f5"
NW_021774333.1	RepeatMasker	LTR/Gypsy	13	855	1243	+	.	ID="RND-6_FAMILY-1796";Tend="1170";Tstart="328";shortTE="F";uid="c07692f3-5b74-4cab-965a-b5862251cac6"
NW_021774333.1	RepeatMasker	DNA	8006	8372	2952	+	.	ID="RND-5_FAMILY-2030";Tend="577";Tstart="213";shortTE="F";uid="86c2df88-4b43-4354-a99d-ac4a58ed7160"
NW_021774333.1	RepeatMasker	LTR/Gypsy	3690	4832	7550	-	.	ID="RND-6_FAMILY-2544";Tend="1306";Tstart="196";shortTE="F";uid="ecdb611b-7831-42e7-ac03-7eebecaabaf5"
NW_021774334.1	RepeatMasker	Retroposon?	1	1000	7665	-	.	ID="RND-6_FAMILY-7552";Tend="2237";Tstart="1218";shortTE="F";uid="2288c2ad-fcbc-4369-aaa0-882a29372e09"
NW_021774336.1	RepeatMasker	Unknown	1	718	5786	+	.	ID="RND-6_FAMILY-594";Tend="1380";Tstart="658";shortTE="F";uid="6c6eec01-8b21-41b4-816d-faf67fd11e2f"
NW_021774337.1	RepeatMasker	DNA/hAT-hAT19	6	897	6882	-	.	ID="dna8-49_ap";Tend="864";Tstart="1";shortTE="F";uid="8ac05706-71c1-4a7d-9054-3aecec5cb660"
NW_021774338.1	RepeatMasker	Retroposon?	1	758	6000	-	.	ID="RND-6_FAMILY-2390";Tend="1588";Tstart="834";shortTE="F";uid="cfe2173f-acff-449b-9e64-1242c5b1d62c"
NW_021774339.1	RepeatMasker	Unknown	854	1252	3258	+	.	ID="RND-1_FAMILY-24";Tend="553";Tstart="154";shortTE="F";uid="2d898b55-119d-4e85-8097-04a9ad788f5e"
NW_021774339.1	RepeatMasker	Retroposon?	598	869	1622	-	.	ID="RND-6_FAMILY-11082";Tend="2009";Tstart="1752";shortTE="F";uid="69b47fb3-eac5-4de2-97ad-314d44fe0f6b"
NW_021774339.1	RepeatMasker	DNA/Kolobok-E	101	590	3563	-	.	ID="RND-5_FAMILY-3759";Tend="1495";Tstart="999";shortTE="F";uid="001e8634-5877-4b6a-b8b5-0f1c8de2614f"
NW_021774341.1	RepeatMasker	Unknown	1	531	2806	+	.	ID="RND-1_FAMILY-57";Tend="1912";Tstart="1433";shortTE="F";uid="f548b4cc-6139-4e11-b833-63d3e89c473b"
NW_021774342.1	RepeatMasker	LINE/L2	1	1480	7185	+	.	ID="RND-6_FAMILY-20386";Tend="1501";Tstart="116";shortTE="F";uid="dd51cb76-570f-49f8-973d-51ab3906b578"
NW_021759835.1	RepeatMasker	Retroposon?	172	866	5084	-	.	ID="RND-6_FAMILY-14514";Tend="996";Tstart="351";shortTE="F";uid="4793cf41-6ef9-41f8-89d8-16ccfc63e700"
NW_021774343.1	RepeatMasker	DNA/hAT-Tip100	1	280	1921	+	.	ID="RND-5_FAMILY-1564";Tend="1976";Tstart="1702";shortTE="F";uid="55b39ae4-bf0c-4492-ab22-1b890a9d70b3"
NW_021774343.1	RepeatMasker	DNA/TcMar-Tigger	791	1585	936	-	.	ID="RND-6_FAMILY-3922";TEgroup="ctg_16120%7CRND-6_FAMILY-3922%7C1";Tend="1558";Tstart="547";shortTE="F";uid="238d9ac6-3a90-4b24-9122-444cfea92c82"
NW_021774344.1	RepeatMasker	Unknown	1204	1321	400	+	.	ID="RND-6_FAMILY-23689";Tend="2373";Tstart="2271";shortTE="F";uid="1ef57379-8b89-4893-a27f-6c7e33bfc202"
NW_021774344.1	RepeatMasker	Retroposon?	22834	23431	4513	+	.	ID="RND-6_FAMILY-14514";Tend="993";Tstart="120";shortTE="F";uid="9d06ce18-d119-4ce2-8551-e633f1a69828"
NW_021774344.1	RepeatMasker	DNA	23398	23820	3304	+	.	ID="RND-5_FAMILY-4319";Tend="1689";Tstart="1276";shortTE="F";uid="00be12f8-52a9-4c40-81b9-667bf8df6d2a"
NW_021774344.1	RepeatMasker	DNA	8758	8957	426	+	.	ID="RND-6_FAMILY-6973";TEgroup="ctg_16121%7CRND-6_FAMILY-6973%7C1";Tend="1595";Tstart="1396";shortTE="T";uid="d98acb9c-f22d-4872-926f-f6a04c9f20fb"
NW_021774344.1	RepeatMasker	LINE/I-Jockey	1922	4062	13504	+	.	ID="RND-6_FAMILY-11101";Tend="2583";Tstart="517";shortTE="F";uid="c1a085c3-8b63-4f07-8a1d-f45d0647a321"
NW_021774344.1	RepeatMasker	DNA/MULE-MuDR	6442	6593	455	+	.	ID="RND-5_FAMILY-884";Tend="232";Tstart="89";shortTE="F";uid="e54e6315-2080-45d3-aeb8-6f3942dc69ba"
NW_021774344.1	RepeatMasker	LINE/I-Jockey	3383	6235	3951	-	.	ID="RND-6_FAMILY-28829";Tend="2122";Tstart="197";shortTE="F";uid="59dad848-6b77-479a-bb92-27f937c5122c"
NW_021774344.1	RepeatMasker	DNA/hAT-Charlie	1582	1921	2103	-	.	ID="DNA8-33_AP";Tend="328";Tstart="1";shortTE="F";uid="a8d8de32-33bb-4861-9606-01e4e4b3aedf"
NW_021774344.1	RepeatMasker	Unknown	6634	8035	3609	-	.	ID="RND-1_FAMILY-404";Tend="1435";Tstart="113";shortTE="F";uid="818f151d-a49d-4d66-bacc-530f00a01d9c"
NW_021774344.1	RepeatMasker	DNA/hAT-Charlie	8779	8907	921	-	.	ID="DNA8-33_AP";Tend="128";Tstart="2";shortTE="F";uid="55d5905a-b80f-443e-b1e1-f1f37ffb046d"
NW_021774345.1	RepeatMasker	Retroposon?	236	877	4979	-	.	ID="RND-6_FAMILY-2390";Tend="2537";Tstart="1858";shortTE="F";uid="04fa6e30-fa9c-452d-820c-753e85c7bb60"
NW_021774346.1	RepeatMasker	RC/Helitron	402	876	2554	+	.	ID="RND-6_FAMILY-43";Tend="1712";Tstart="1216";shortTE="F";uid="23727718-a17a-4f4d-a040-76cba7c33889"
NW_021774346.1	RepeatMasker	RC/Helitron	5	820	7112	-	.	ID="RND-1_FAMILY-0";Tend="1488";Tstart="674";shortTE="F";uid="6ab5f58d-b046-4699-8264-314d5ae0dd3f"
NW_021774347.1	RepeatMasker	DNA/Kolobok-E	1	430	3470	-	.	ID="RND-6_FAMILY-9043";Tend="1066";Tstart="637";shortTE="F";uid="861e10c5-b2cb-4dc9-ac18-28c4bdc08605"
NW_021774348.1	RepeatMasker	DNA/Ginger-1	182	895	3474	-	.	ID="RND-5_FAMILY-5803";Tend="2753";Tstart="2053";shortTE="F";uid="8aab3674-a7c7-408b-8c23-08ed4413e929"
NW_021774349.1	RepeatMasker	DNA/Ginger-1	1	936	7344	+	.	ID="RND-6_FAMILY-22402";Tend="2587";Tstart="1650";shortTE="F";uid="ab9f43c3-7f03-4e48-ba75-92881df7f1ba"
NW_021774350.1	RepeatMasker	DNA/Ginger-1	1	690	5440	-	.	ID="RND-6_FAMILY-22402";Tend="2435";Tstart="1745";shortTE="F";uid="09a35bda-a663-4a5a-bd71-b6379c5c46fe"
NW_021774351.1	RepeatMasker	DNA/hAT-Tip100	1	714	5294	+	.	ID="RND-6_FAMILY-31173";Tend="1492";Tstart="703";shortTE="F";uid="3869c25f-c27e-42a4-87ee-d810b1519daa"
NW_021774352.1	RepeatMasker	Retroposon?	347	1237	6332	-	.	ID="RND-6_FAMILY-7552";Tend="2607";Tstart="1696";shortTE="F";uid="6db121f5-08c8-4999-b779-fab78c3b3f66"
NW_021774352.1	RepeatMasker	DNA/Ginger	1	405	935	-	.	ID="RND-6_FAMILY-2771";TEgroup="ctg_16129%7CRND-6_FAMILY-2771%7C1";Tend="1982";Tstart="1465";shortTE="F";uid="8447d6f9-a75c-4443-9135-9af4dba37618"
NW_021759836.1	RepeatMasker	Retroposon?	1	782	5483	+	.	ID="RND-1_FAMILY-571";Tend="1550";Tstart="790";shortTE="F";uid="36fd7284-979a-4ef6-8e52-b546c9278bca"
NW_021774353.1	RepeatMasker	LINE/R1	11	813	2087	-	.	ID="SART-9_API";Tend="3162";Tstart="2352";shortTE="F";uid="52286c83-cae4-41e7-b855-f9755194fb75"
NW_021774354.1	RepeatMasker	DNA/hAT-Ac	1	773	6092	+	.	ID="RND-5_FAMILY-2812";Tend="2027";Tstart="1256";shortTE="F";uid="bcb37150-2699-4013-b5a5-7a83826aef9c"
NW_021774354.1	RepeatMasker	DNA/hAT	809	1210	3417	+	.	ID="RND-5_FAMILY-4737";Tend="732";Tstart="334";shortTE="F";uid="04aac7b4-ad0a-4a7d-bfda-f3b18b29725b"
NW_021774355.1	RepeatMasker	DNA	8072	8255	496	+	.	ID="dna4-2_ap";Tend="172";Tstart="2";shortTE="F";uid="6153cc6c-c1af-4f49-9416-ea787bdfcd42"
NW_021774355.1	RepeatMasker	RC/Helitron	4519	4823	1681	+	.	ID="RND-1_FAMILY-8";Tend="1008";Tstart="704";shortTE="F";uid="2bda10e5-4098-4430-bb40-a11c5147ec35"
NW_021774355.1	RepeatMasker	DNA/hAT?	4669	4902	712	-	.	ID="RND-5_FAMILY-1226";Tend="1283";Tstart="1053";shortTE="F";uid="25b709b7-1e6b-4853-9f2b-4213cd10784d"
NW_021774355.1	RepeatMasker	RC/Helitron	4821	5133	2179	-	.	ID="RND-6_FAMILY-23021";Tend="1198";Tstart="953";shortTE="F";uid="6b155dd8-a426-4be8-abc9-dedc79c84031"
NW_021774355.1	RepeatMasker	DNA/hAT-Tip100	3014	4536	8095	-	.	ID="RND-6_FAMILY-26813";Tend="1798";Tstart="338";shortTE="F";uid="f77acb6c-918f-4ab7-9275-2c0bd4799e4d"
NW_021774356.1	RepeatMasker	DNA/Ginger-1	1	815	5812	+	.	ID="RND-5_FAMILY-5803";Tend="1864";Tstart="1051";shortTE="F";uid="a98f8a79-fb31-4b3b-bbfc-4852f086e7b9"
NW_021774358.1	RepeatMasker	DNA/Ginger-1	1	822	6237	+	.	ID="RND-6_FAMILY-22402";Tend="2069";Tstart="1246";shortTE="F";uid="1d66ccf0-03a5-43f4-8d93-63ce089fc4c0"
NW_021774359.1	RepeatMasker	DNA	1	123	690	-	.	ID="ttaa2c_ap";Tend="84";Tstart="1";shortTE="F";uid="93cf1d21-039f-4074-8227-37aee5725459"
NW_021774360.1	RepeatMasker	DNA	759	1077	902	+	.	ID="RND-6_FAMILY-16790";Tend="1170";Tstart="861";shortTE="F";uid="ddcd3305-700e-40f8-b2bb-6b7de72ffaef"
NW_021774360.1	RepeatMasker	Unknown	1	597	4790	-	.	ID="RND-6_FAMILY-28347";Tend="1093";Tstart="520";shortTE="F";uid="b778a8da-4e99-46ee-8149-7592f35d7e1d"
NW_021774361.1	RepeatMasker	DNA/hAT-hAT19	66	889	6101	-	.	ID="DNA8-49_AP";Tend="864";Tstart="69";shortTE="F";uid="f38a184b-45e6-48a5-94e6-e0e6d359b942"
NW_021774362.1	RepeatMasker	DNA/hAT-hAT19	1	718	5644	-	.	ID="DNA8-49_AP";Tend="718";Tstart="1";shortTE="F";uid="9da8f7fd-1975-4f00-949a-8c8ecc093755"
NW_021759837.1	RepeatMasker	DNA/hAT-Tip100	2705	3226	3794	+	.	ID="DNA8-83_AP";Tend="883";Tstart="344";shortTE="F";uid="404f68cf-c33f-4478-8ac1-1a2fa00c9787"
NW_021759837.1	RepeatMasker	DNA/hAT-Tip100	3227	3411	679	+	.	ID="rnd-5_family-4890";Tend="1590";Tstart="1431";shortTE="F";uid="88b6fe9c-6608-4694-8010-ff230b80b4aa"
NW_021759837.1	RepeatMasker	DNA/Kolobok-E	1785	2036	534	-	.	ID="RND-5_FAMILY-2568";Tend="2015";Tstart="1790";shortTE="F";uid="75c48cb9-57ad-4ada-99a6-a912bd6ee109"
NW_021774363.1	RepeatMasker	Unknown	1	766	6011	+	.	ID="RND-5_FAMILY-2033";Tend="1050";Tstart="289";shortTE="F";uid="40a1ec28-aec2-471b-a064-b2e331bd91ce"
NW_021774364.1	RepeatMasker	DNA/Kolobok-E	95	486	1778	-	.	ID="RND-1_FAMILY-42";Tend="1457";Tstart="986";shortTE="F";uid="46beccad-7dc9-4c0c-946b-3a836d8c9f08"
NW_021774365.1	RepeatMasker	LINE/I-Jockey	46	790	4960	-	.	ID="RND-5_FAMILY-6111";Tend="2029";Tstart="1357";shortTE="F";uid="a5dbc9af-3702-4361-976e-5827ea08e793"
NW_021774365.1	RepeatMasker	LINE/CR1	795	1059	653	-	.	ID="RND-5_FAMILY-7256";Tend="1786";Tstart="1534";shortTE="F";uid="fddf2196-bbb0-4538-96de-bed30ae80a85"
NW_021774367.1	RepeatMasker	RC/Helitron	1	114	967	+	.	ID="RND-6_FAMILY-11047";Tend="1132";Tstart="1018";shortTE="F";uid="150d08ab-cb2f-482a-8b97-b192149b7dc8"
NW_021774367.1	RepeatMasker	RC/Helitron	125	1366	2077	-	.	ID="HELITRON-2_HMM";Tend="4121";Tstart="2879";shortTE="F";uid="430b90bf-0919-4dd6-b363-ca93b88d912c"
NW_021774368.1	RepeatMasker	Unknown	1038	1376	3191	-	.	ID="RND-1_FAMILY-161";Tend="1227";Tstart="889";shortTE="F";uid="416a14f5-4b3a-4bc1-9b7d-fd3d1ffbd754"
NW_021774369.1	RepeatMasker	Unknown	1	784	6291	+	.	ID="RND-5_FAMILY-4327";Tend="973";Tstart="188";shortTE="F";uid="352c071e-f18d-402f-a634-d61b1714f721"
NW_021774370.1	RepeatMasker	DNA	366	942	2010	+	.	ID="RND-6_FAMILY-882";Tend="485";Tstart="11";shortTE="F";uid="94357bdd-0dd8-44fc-9c86-9e5967aae78d"
NW_021774371.1	RepeatMasker	Unknown	960	1394	2542	+	.	ID="RND-1_FAMILY-47";Tend="420";Tstart="3";shortTE="F";uid="8bf91eda-ba33-455e-9125-c775b9b37b6d"
NW_021774371.1	RepeatMasker	Unknown	418	951	4262	+	.	ID="RND-1_FAMILY-56";Tend="883";Tstart="86";shortTE="F";uid="3f3ca581-0f0f-4a6a-b5cb-071b1d81575c"
NW_021774371.1	RepeatMasker	DNA/Kolobok-E	1	399	3334	-	.	ID="RND-1_FAMILY-130";Tend="396";Tstart="1";shortTE="F";uid="acf9587d-971d-4fbf-9d70-e8976a4d3638"
```
