## Supplementary material for "Transposon accumulation at xenobiotic gene family loci: a comparative genomic analysis in aphids": Sup_File_S2: acyrthosiphonPisum.filteredRepeats.gff (part 24 of 61)

```
NW_021774372.1	RepeatMasker	Retroposon?	668	1124	5079	+	.	ID="RND-6_FAMILY-7552";Tend="1688";Tstart="897";shortTE="F";uid="e13c1a32-a792-4e1c-9509-7dd3cf59abc0"
NW_021774372.1	RepeatMasker	DNA/Kolobok-E	101	327	1152	+	.	ID="RND-1_FAMILY-320";Tend="611";Tstart="395";shortTE="F";uid="6e46f9b5-4222-47a1-b5a7-e1cce616a34e"
NW_021774372.1	RepeatMasker	Retroposon?	449	667	491	-	.	ID="RND-6_FAMILY-18690";Tend="2193";Tstart="1986";shortTE="F";uid="f92f50f7-2870-40c7-a65e-2d468fac58ce"
NW_021759838.1	RepeatMasker	DNA/Kolobok-E	1	426	3324	+	.	ID="RND-5_FAMILY-854";Tend="1618";Tstart="1194";shortTE="F";uid="f386a9ca-31d6-46ca-8c39-50d84fcfd9b7"
NW_021759838.1	RepeatMasker	DNA	518	685	1038	-	.	ID="TTAA3_AP";Tend="350";Tstart="180";shortTE="F";uid="ced499c3-df9c-406e-87a2-26abb35c23c2"
NW_021774373.1	RepeatMasker	Unknown	409	1841	10934	+	.	ID="RND-6_FAMILY-25201";Tend="2565";Tstart="1199";shortTE="F";uid="17f2b99d-fd52-466a-971f-08df1fff98f1"
NW_021774373.1	RepeatMasker	DNA	1	408	2493	+	.	ID="RND-5_FAMILY-996";Tend="1944";Tstart="1568";shortTE="F";uid="a516c377-6c1a-49f8-b71b-27613cfbbf1b"
NW_021774374.1	RepeatMasker	Unknown	240	376	444	-	.	ID="RND-1_FAMILY-564";Tend="1459";Tstart="1326";shortTE="F";uid="19a374ad-bbd5-4717-a822-c32538b639a9"
NW_021774375.1	RepeatMasker	DNA/Ginger-1	1	208	657	+	.	ID="RND-6_FAMILY-20286";Tend="1330";Tstart="1145";shortTE="F";uid="857edf6a-d80b-478f-bd1a-293d2bd2c7c2"
NW_021774377.1	RepeatMasker	DNA/Sola-1	3958	4372	1852	+	.	ID="rnd-6_family-978";Tend="825";Tstart="272";shortTE="F";uid="ff15bc21-a6e8-44e6-95c9-ba4c7d31341f"
NW_021774377.1	RepeatMasker	DNA/MULE-NOF	3149	3957	3176	+	.	ID="RND-6_FAMILY-12124";Tend="2202";Tstart="1487";shortTE="F";uid="af1d884b-020d-4985-b664-eccb826716d9"
NW_021774377.1	RepeatMasker	DNA	349	821	3635	-	.	ID="RND-6_FAMILY-13093";Tend="2282";Tstart="1823";shortTE="F";uid="8ca59b72-5e6f-42e2-83b0-c9169076838c"
NW_021774378.1	RepeatMasker	Unknown	8821	9983	5773	+	.	ID="RND-6_FAMILY-24180";TEgroup="ctg_16155%7CRND-6_FAMILY-24180%7C1";Tend="2093";Tstart="1101";shortTE="F";uid="603b4d90-8a5d-4bce-9662-931bcad7dbd1"
NW_021774378.1	RepeatMasker	Unknown	9956	10293	1357	+	.	ID="RND-6_FAMILY-24180";Tend="2154";Tstart="1808";shortTE="F";uid="24e8ac8c-b276-4769-9b47-e8b627a44d7e"
NW_021774378.1	RepeatMasker	Unknown	25411	25979	1730	+	.	ID="RND-6_FAMILY-24180";TEgroup="ctg_16155%7CRND-6_FAMILY-24180%7C2";Tend="2154";Tstart="1808";shortTE="F";uid="7eaa4220-89a7-4add-95dc-5bb667001983"
NW_021774378.1	RepeatMasker	Unknown	9984	10112	1052	-	.	ID="RND-1_FAMILY-57";Tend="1784";Tstart="1639";shortTE="F";uid="4d8b0481-5373-4b27-b5af-56427bc6bc3a"
NW_021774378.1	RepeatMasker	Unknown	25477	25798	827	-	.	ID="RND-1_FAMILY-57";Tend="1898";Tstart="1657";shortTE="F";uid="f6d3aae7-00e1-436c-b769-b3e09429249e"
NW_021774378.1	RepeatMasker	Unknown	8638	9719	4732	-	.	ID="RND-1_FAMILY-57";TEgroup="ctg_16155%7CRND-1_FAMILY-57%7C1";Tend="1912";Tstart="1049";shortTE="F";uid="c1af80ef-a2bc-413e-8c00-9129f8cb064a"
NW_021774379.1	RepeatMasker	DNA/MULE-NOF	1023	1165	1091	+	.	ID="RND-6_FAMILY-1690";Tend="551";Tstart="404";shortTE="F";uid="e0c3b19a-83d8-4e47-bce2-4f8a0ca55baf"
NW_021774379.1	RepeatMasker	Retroposon?	1	455	3830	-	.	ID="RND-6_FAMILY-7552";Tend="1252";Tstart="799";shortTE="F";uid="65f26da0-d625-4cc4-b31b-09d9387e780b"
NW_021774379.1	RepeatMasker	DNA/Ginger-1	456	656	3393	-	.	ID="rnd-6_family-1559";Tend="1242";Tstart="583";shortTE="F";uid="e8bbe786-7c22-4e75-8f25-8689869e084e"
NW_021774380.1	RepeatMasker	Unknown	1	854	7031	-	.	ID="RND-1_FAMILY-19";Tend="1077";Tstart="227";shortTE="F";uid="8072f0bb-c512-4827-b891-3d5b1ca4ce62"
NW_021774381.1	RepeatMasker	DNA/MULE-NOF	1	674	4034	-	.	ID="RND-6_FAMILY-6601";Tend="667";Tstart="28";shortTE="F";uid="0d73e44e-52af-4f4c-a578-13bcc3d4e66b"
NW_021774382.1	RepeatMasker	DNA/Ginger-1	1	1009	7369	-	.	ID="RND-6_FAMILY-22402";Tend="1927";Tstart="896";shortTE="F";uid="527e6c11-1deb-46ed-b53b-6b5ff8a3e12d"
NW_021759839.1	RepeatMasker	LINE/R1	3	135	484	-	.	ID="RND-6_FAMILY-1436";Tend="597";Tstart="463";shortTE="F";uid="39ba729c-f9f7-4052-b04c-667918c7a8f2"
NW_021759839.1	RepeatMasker	Unknown	678	1169	1500	-	.	ID="RND-6_FAMILY-4862";Tend="1559";Tstart="1165";shortTE="F";uid="65ab99cc-110c-4837-8395-9d8b5c5d157c"
NW_021774383.1	RepeatMasker	Unknown	158	624	3351	+	.	ID="RND-1_FAMILY-230";Tend="957";Tstart="509";shortTE="F";uid="5d41f411-4e65-4be8-aef8-f6c9522cdb22"
NW_021774383.1	RepeatMasker	LTR/Copia	633	884	2037	-	.	ID="RND-1_FAMILY-179";Tend="481";Tstart="230";shortTE="F";uid="098e8f52-1ad2-4c22-988b-719e69215128"
NW_021774383.1	RepeatMasker	LTR/Copia	1	106	676	-	.	ID="RND-6_FAMILY-17346";Tend="614";Tstart="509";shortTE="F";uid="a866d53f-5912-4b74-bb4f-6146702c5f1f"
NW_021774384.1	RepeatMasker	Unknown	1	852	6205	-	.	ID="RND-1_FAMILY-24";Tend="836";Tstart="1";shortTE="F";uid="f976a800-1680-4937-8de9-e96de6c959a3"
NW_021774385.1	RepeatMasker	DNA	518	651	856	+	.	ID="DNA4-3_AP";Tend="128";Tstart="1";shortTE="F";uid="b679a674-aecf-4edb-9b4e-32afae54dcb7"
NW_021774385.1	RepeatMasker	DNA	661	791	1149	-	.	ID="dna4-3_ap";Tend="355";Tstart="225";shortTE="F";uid="6a9d57da-4c46-449d-8d70-3eaf2dcef576"
NW_021774386.1	RepeatMasker	DNA	245	377	621	-	.	ID="RND-5_FAMILY-6073";Tend="2325";Tstart="2163";shortTE="F";uid="4b0b8119-a91a-404c-9a65-c6b7570d81d2"
NW_021774387.1	RepeatMasker	Unknown	1161	1417	753	+	.	ID="RND-6_FAMILY-32812";Tend="918";Tstart="710";shortTE="F";uid="d5561ab5-8130-4b57-8092-ccf6d24ac803"
NW_021774387.1	RepeatMasker	DNA/hAT-Tip100	82	1141	7681	-	.	ID="DNA8-28_AP";Tend="1034";Tstart="1";shortTE="F";uid="e7f96eda-ecd6-436f-94f9-1bcc3621b03a"
NW_021774388.1	RepeatMasker	Retroposon?	1	656	5151	-	.	ID="RND-6_FAMILY-7552";Tend="1458";Tstart="792";shortTE="F";uid="22d429c4-844b-400b-a2dc-c56c64739cfd"
NW_021774389.1	RepeatMasker	DNA/MULE-NOF	3086	3249	966	+	.	ID="rehavkus1_ap";Tend="496";Tstart="184";shortTE="F";uid="54093d6a-56a4-4fbf-9167-b1e1d1112f97"
NW_021774389.1	RepeatMasker	Unknown	870	1162	1883	+	.	ID="RND-6_FAMILY-23949";Tend="820";Tstart="544";shortTE="F";uid="abb1d258-1a36-41df-b192-bdf7059ac3b8"
NW_021774389.1	RepeatMasker	Unknown	7095	7474	3049	+	.	ID="RND-1_FAMILY-351";Tend="1110";Tstart="731";shortTE="F";uid="2d89c076-5da2-429b-a81e-369cfae86f19"
NW_021774389.1	RepeatMasker	DNA/MULE-NOF	4362	5721	6785	-	.	ID="RND-6_FAMILY-433";Tend="2045";Tstart="865";shortTE="F";uid="812232f5-af9e-4a1a-acc9-2330e307c885"
NW_021774389.1	RepeatMasker	Unknown	8062	8475	3195	-	.	ID="RND-1_FAMILY-403";Tend="1992";Tstart="1584";shortTE="F";uid="4af8fe77-5662-4414-a94c-c9efd74ef9f8"
NW_021774389.1	RepeatMasker	DNA/MULE-NOF	7480	7930	3689	-	.	ID="RND-6_FAMILY-433";Tend="1199";Tstart="566";shortTE="F";uid="a42173e5-72da-465e-a13d-cbe0b964bcce"
NW_021774390.1	RepeatMasker	DNA/Kolobok-E	2053	2165	445	+	.	ID="RND-6_FAMILY-15442";Tend="835";Tstart="725";shortTE="F";uid="24c72cbe-dc1a-483d-9572-bdba325707b5"
NW_021774390.1	RepeatMasker	DNA/Ginger-1	2068	2188	497	-	.	ID="RND-6_FAMILY-51198";Tend="2565";Tstart="2450";shortTE="F";uid="2cdf69d1-ae42-43a8-a502-45e3c64e2431"
NW_021774391.1	RepeatMasker	DNA/MULE-NOF	41	387	614	-	.	ID="RND-1_FAMILY-29";Tend="2574";Tstart="2239";shortTE="F";uid="c577f30e-334c-4a9d-9eb0-c7a21bbecbfa"
NW_021774392.1	RepeatMasker	Retroposon?	1	566	4302	-	.	ID="RND-6_FAMILY-728";Tend="1062";Tstart="502";shortTE="F";uid="26fbf668-0e91-4c37-9ad4-f3728f77ed2a"
NW_021759840.1	RepeatMasker	DNA/hAT-Tip100	83	301	423	-	.	ID="RND-6_FAMILY-11845";Tend="1198";Tstart="980";shortTE="F";uid="04636176-7bba-40c5-89e5-47467217c948"
NW_021774393.1	RepeatMasker	Unknown	587	1047	3769	-	.	ID="RND-1_FAMILY-265";Tend="1413";Tstart="949";shortTE="F";uid="699bf177-203c-4f1e-967a-883539421ad8"
NW_021774393.1	RepeatMasker	LINE/CR1	20	229	1145	-	.	ID="RND-6_FAMILY-17997";Tend="755";Tstart="548";shortTE="F";uid="1fa0c321-2048-4729-99eb-7478499b70ff"
NW_021774394.1	RepeatMasker	Retroposon?	1	761	5910	+	.	ID="RND-6_FAMILY-2390";Tend="1542";Tstart="775";shortTE="F";uid="6b88fa71-5d78-4d40-80f2-53e3e8de2db2"
NW_021774395.1	RepeatMasker	Retroposon?	1	750	5907	-	.	ID="RND-6_FAMILY-7552";Tend="1755";Tstart="1007";shortTE="F";uid="38563b00-84f5-4397-bec1-6d19021ce2ee"
NW_021774396.1	RepeatMasker	Unknown	161	1122	5856	+	.	ID="RND-6_FAMILY-16884";Tend="1178";Tstart="198";shortTE="F";uid="7ca6dbd3-e691-4a73-9863-de3694c99b5f"
NW_021774397.1	RepeatMasker	Unknown	552	1066	3199	+	.	ID="RND-1_FAMILY-49";Tend="1418";Tstart="888";shortTE="F";uid="40692e4a-9753-4ec0-a051-eaea6ddab690"
NW_021774397.1	RepeatMasker	DNA/Ginger-1	490	607	432	-	.	ID="RND-6_FAMILY-3294";Tend="2197";Tstart="2077";shortTE="F";uid="037fedcb-5adc-4955-ae64-9c4fbd6968fe"
NW_021774397.1	RepeatMasker	Retroposon?	2	561	4658	-	.	ID="RND-6_FAMILY-7552";Tend="1361";Tstart="805";shortTE="F";uid="53ab615e-d912-4a32-8b26-4717fcf55cb1"
NW_021774398.1	RepeatMasker	DNA/Ginger-1	443	844	1169	+	.	ID="rnd-6_family-14973";Tend="1114";Tstart="924";shortTE="F";uid="66ec001d-dd14-49d2-ad7c-c12003eb8e69"
NW_021774398.1	RepeatMasker	Retroposon?	486	942	3584	-	.	ID="RND-6_FAMILY-2390";Tend="2523";Tstart="2030";shortTE="F";uid="363f9607-a5e7-4ef5-a840-a4347cb74a92"
NW_021774399.1	RepeatMasker	DNA/Ginger-1	1	801	5934	+	.	ID="RND-6_FAMILY-22402";Tend="1725";Tstart="905";shortTE="F";uid="b190f133-f9d4-4be9-a1c3-053aef261a2d"
NW_021774401.1	RepeatMasker	Unknown	25	790	6226	+	.	ID="RND-1_FAMILY-182";Tend="925";Tstart="141";shortTE="F";uid="784d4e8d-f172-49dc-8052-7243f24267cf"
NW_021759841.1	RepeatMasker	DNA/Ginger-1	1	811	5710	+	.	ID="RND-6_FAMILY-20286";Tend="1977";Tstart="1144";shortTE="F";uid="ac21864c-e638-4044-842a-88ddd6ee8c51"
NW_021774403.1	RepeatMasker	DNA/Ginger-1	1	785	6199	+	.	ID="RND-6_FAMILY-51198";Tend="2017";Tstart="1234";shortTE="F";uid="555ceeda-50ce-46ad-9c0e-83bb7dd12fbe"
NW_021774404.1	RepeatMasker	DNA/hAT-hAT19	2	876	6787	-	.	ID="DNA8-49_AP";Tend="864";Tstart="1";shortTE="F";uid="0e336750-3213-4887-84a7-4a54ec242d75"
NW_021774405.1	RepeatMasker	Retroposon?	1	794	6389	-	.	ID="SINE2-2_AP";Tend="1882";Tstart="1088";shortTE="F";uid="9a5e007f-99a4-4760-b937-e3cfe41f1a5f"
NW_021774406.1	RepeatMasker	DNA	8	362	2477	+	.	ID="DNA8-76_AP";Tend="428";Tstart="35";shortTE="F";uid="b4f0f8c6-602a-412b-b2a0-2080abf31bd6"
NW_021774407.1	RepeatMasker	Retroposon?	49	733	5670	+	.	ID="RND-5_FAMILY-2724";Tend="684";Tstart="6";shortTE="F";uid="02fd9890-fabd-4e33-aaa5-d0e7c460701c"
NW_021774407.1	RepeatMasker	DNA/Ginger-1	1	210	1441	-	.	ID="RND-6_FAMILY-9672";Tend="1025";Tstart="820";shortTE="F";uid="1cc00ae1-213a-45a6-96d2-73e9c269c702"
NW_021774408.1	RepeatMasker	RC/Helitron	399	996	1571	-	.	ID="RND-6_FAMILY-806";TEgroup="ctg_16185%7CRND-6_FAMILY-806%7C1";Tend="1501";Tstart="1040";shortTE="F";uid="8ddaf31e-42ae-4499-926a-1a1f09076579"
NW_021774409.1	RepeatMasker	DNA/hAT-Ac	14	338	2118	+	.	ID="DNA8-56_AP";Tend="401";Tstart="1";shortTE="F";uid="a4246d0f-56a2-4088-acc7-76a8fb66554e"
NW_021774410.1	RepeatMasker	Unknown	1	1431	10709	+	.	ID="RND-6_FAMILY-18163";Tend="1457";Tstart="88";shortTE="F";uid="f70e46cb-24e6-4fa2-8d47-85ca80c96a7c"
NW_021774411.1	RepeatMasker	DNA	5819	6307	3829	+	.	ID="DNA8-38_AP";Tend="486";Tstart="1";shortTE="F";uid="37125691-e836-4505-8031-1a019a06c70e"
NW_021774411.1	RepeatMasker	DNA/hAT-Ac	3209	5618	18431	-	.	ID="rnd-6_family-22208";Tend="2081";Tstart="1";shortTE="F";uid="51703640-a613-4351-9ccc-6ee6f17672f4"
NW_021774411.1	RepeatMasker	DNA/hAT-Ac	6308	6886	4704	-	.	ID="rnd-6_family-22208";Tend="2335";Tstart="1785";shortTE="F";uid="4962df4f-bdb5-44c3-8830-0a2a20b1162d"
NW_021774411.1	RepeatMasker	DNA/hAT-Ac	1	493	3397	-	.	ID="RND-5_FAMILY-220";Tend="1636";Tstart="1154";shortTE="F";uid="7b4cdf09-f412-4f1f-8488-043fc9ef830b"
NW_021774411.1	RepeatMasker	DNA/hAT-Ac	606	884	1759	-	.	ID="RND-6_FAMILY-22208";Tend="2418";Tstart="2168";shortTE="F";uid="1a4eb716-2f73-42c9-a546-1954377490e5"
NW_021774412.1	RepeatMasker	Retroposon?	1	776	6082	-	.	ID="RND-6_FAMILY-7552";Tend="2101";Tstart="1321";shortTE="F";uid="ff57590d-9492-4efd-82b5-464af3b22f8e"
NW_021759842.1	RepeatMasker	DNA/hAT-Ac	970	1438	3572	-	.	ID="RND-6_FAMILY-5979";Tend="1462";Tstart="1016";shortTE="F";uid="1f4308ad-d866-4dbd-84a3-78e7c033ee50"
NW_021759842.1	RepeatMasker	LTR/Copia	41	177	1123	-	.	ID="RND-1_FAMILY-493";Tend="551";Tstart="415";shortTE="F";uid="fbed7bd5-a11d-4b72-a6b0-e0644d83fea6"
NW_021774413.1	RepeatMasker	DNA/Ginger-1	1	759	5893	-	.	ID="RND-6_FAMILY-22402";Tend="1729";Tstart="971";shortTE="F";uid="ab30ff17-be24-4798-b793-bdd7ccc0925a"
NW_021774414.1	RepeatMasker	Unknown	1	746	5898	-	.	ID="RND-5_FAMILY-2887";Tend="972";Tstart="229";shortTE="F";uid="39ced55d-72e2-44df-b901-074022fc5268"
NW_021774415.1	RepeatMasker	DNA/Ginger	114	380	2461	+	.	ID="RND-6_FAMILY-2771";Tend="1705";Tstart="911";shortTE="F";uid="35e0fcae-b32a-46b0-8740-c706d404bc50"
NW_021774415.1	RepeatMasker	DNA/Ginger-1	381	823	2840	-	.	ID="RND-6_FAMILY-1559";Tend="2048";Tstart="1600";shortTE="F";uid="76e6b305-d499-4395-957b-ee9d6fb93ca1"
NW_021774415.1	RepeatMasker	DNA/Kolobok-E	65	382	998	-	.	ID="KOLOBOKE-2_AP";Tend="2080";Tstart="1777";shortTE="F";uid="b13fc96e-d6a8-436c-88e1-19627222c704"
NW_021774416.1	RepeatMasker	DNA/Ginger-1	4	744	5574	+	.	ID="RND-6_FAMILY-51198";Tend="1811";Tstart="1071";shortTE="F";uid="82927eb2-27ba-4a84-83ea-cb5f960c0874"
NW_021774417.1	RepeatMasker	DNA/hAT-Tip100	1	756	6100	-	.	ID="RND-6_FAMILY-15988";Tend="1794";Tstart="1033";shortTE="F";uid="f1965cbe-de80-4cbe-a19c-1ec2d70ae16a"
NW_021774418.1	RepeatMasker	Retroposon?	1	843	6687	-	.	ID="RND-6_FAMILY-7552";Tend="1963";Tstart="1131";shortTE="F";uid="4bf00b9b-07ff-46a0-9285-c6de8d8946c0"
NW_021774419.1	RepeatMasker	DNA/Ginger-1	358	622	1013	+	.	ID="rnd-5_family-7031";Tend="1718";Tstart="1465";shortTE="F";uid="6e62f48d-4bc9-4499-b5cb-b8fbb15b7548"
NW_021774419.1	RepeatMasker	DNA/Ginger-1	1	359	2851	-	.	ID="RND-6_FAMILY-8793";Tend="1284";Tstart="923";shortTE="F";uid="f8d6ee6d-63fd-444c-bb8d-03738f9e575a"
NW_021774420.1	RepeatMasker	DNA/Ginger-1	1	774	5762	-	.	ID="RND-6_FAMILY-51198";Tend="2206";Tstart="1436";shortTE="F";uid="349c3583-d320-488c-b40e-285781b3f477"
NW_021774421.1	RepeatMasker	Unknown	680	960	2264	+	.	ID="RND-1_FAMILY-501";Tend="282";Tstart="1";shortTE="F";uid="a53b5ff9-25ba-4e2f-a777-989f2130735f"
NW_021774421.1	RepeatMasker	Unknown	1	696	5111	+	.	ID="RND-6_FAMILY-3629";Tend="1006";Tstart="324";shortTE="F";uid="7535b739-6e53-4406-8d62-9e9d1ecf9a05"
NW_021758385.1	RepeatMasker	DNA	3334	3666	420	+	.	ID="RND-6_FAMILY-10875";Tend="1893";Tstart="1556";shortTE="F";uid="9f37a2f7-fa40-4e8e-ac02-73ee62969387"
NW_021758385.1	RepeatMasker	DNA	1	320	641	+	.	ID="dna4-3_ap";Tend="534";Tstart="245";shortTE="F";uid="a4d2a36c-f4f2-4d99-a81a-17da0647346d"
NW_021759843.1	RepeatMasker	Unknown	1	1552	11354	-	.	ID="RND-6_FAMILY-13583";Tend="2323";Tstart="776";shortTE="F";uid="68e69e43-7d09-4779-89a3-6b49f1a8ec28"
NW_021774423.1	RepeatMasker	Unknown	1	1099	8170	+	.	ID="RND-6_FAMILY-4178";Tend="2984";Tstart="1883";shortTE="F";uid="db783af2-63cc-4550-909c-0891ca0b513b"
NW_021774424.1	RepeatMasker	Unknown	704	1319	5660	+	.	ID="RND-6_FAMILY-6263";Tend="1511";Tstart="896";shortTE="F";uid="647d9315-8ead-46f4-8495-9806f9ea55a0"
NW_021774424.1	RepeatMasker	DNA/hAT?	304	423	2494	+	.	ID="RND-1_FAMILY-100";Tend="1826";Tstart="1383";shortTE="F";uid="d04498f7-3a59-4f47-a64d-b791863c5d57"
NW_021774424.1	RepeatMasker	RC/Helitron	1	303	2670	-	.	ID="RND-1_FAMILY-8";Tend="1006";Tstart="704";shortTE="F";uid="0bfdabcd-ae96-45b0-b4a1-4930c00c32f6"
NW_021774424.1	RepeatMasker	Retroposon?	286	705	2355	-	.	ID="RND-5_FAMILY-509";Tend="2022";Tstart="1634";shortTE="F";uid="a5948b07-0b0a-4aa7-88bb-a79d8ff78b9a"
NW_021774425.1	RepeatMasker	DNA/hAT-Tip100	15	269	930	-	.	ID="RND-5_FAMILY-4890";TEgroup="ctg_16202%7CRND-5_FAMILY-4890%7C1";Tend="1505";Tstart="101";shortTE="F";uid="8487b4d3-8800-4714-8ef2-4842bdc7ab3b"
NW_021774426.1	RepeatMasker	DNA	5	1167	8396	+	.	ID="RND-6_FAMILY-11463";Tend="2198";Tstart="1045";shortTE="F";uid="ade4ac89-9c47-4772-abb0-ef36ee2227df"
NW_021774427.1	RepeatMasker	LINE/Penelope	1	753	5421	+	.	ID="RND-6_FAMILY-11755";Tend="956";Tstart="9";shortTE="F";uid="7c38f277-1072-4991-b3c8-0604a97ab7f2"
NW_021774428.1	RepeatMasker	Retroposon?	1	466	3646	+	.	ID="RND-6_FAMILY-2390";Tend="2523";Tstart="2029";shortTE="F";uid="11e2d9af-2a3a-4f51-81fa-1d76c48c6ab7"
NW_021774429.1	RepeatMasker	DNA/hAT-Tip100	533	652	459	+	.	ID="RND-6_FAMILY-15087";Tend="1016";Tstart="911";shortTE="F";uid="02d6b3d1-9dc1-4a7e-94e8-05f50e7cdfbc"
NW_021774429.1	RepeatMasker	Retroposon?	1	539	4742	-	.	ID="RND-5_FAMILY-8791";Tend="1022";Tstart="482";shortTE="F";uid="0a095def-8a7b-485a-b49d-afedbd60b596"
NW_021774430.1	RepeatMasker	DNA/hAT?	476	749	486	+	.	ID="RND-5_FAMILY-3458";Tend="1101";Tstart="816";shortTE="F";uid="4dbbfe32-912f-4472-8d0d-af9625b98290"
NW_021774430.1	RepeatMasker	Retroposon?	1	699	5627	-	.	ID="RND-6_FAMILY-7552";Tend="1856";Tstart="1159";shortTE="F";uid="5ec66f71-2569-435f-aa2d-3f8110c48205"
NW_021774431.1	RepeatMasker	Unknown	34	1437	2554	-	.	ID="RND-6_FAMILY-5309";Tend="1606";Tstart="295";shortTE="F";uid="9f2d84b9-43aa-48a8-a97c-d10692e81854"
NW_021774432.1	RepeatMasker	DNA/hAT	1	704	5682	+	.	ID="RND-5_FAMILY-1452";Tend="1291";Tstart="594";shortTE="F";uid="8d828efc-ae29-4a8e-a5b0-72ace141f6b7"
NW_021759844.1	RepeatMasker	DNA/Ginger-1	349	807	3580	-	.	ID="RND-5_FAMILY-5803";Tend="2599";Tstart="2141";shortTE="F";uid="574874f9-1412-47b4-8427-18227fc67607"
NW_021759844.1	RepeatMasker	Retroposon?	3703	4112	3277	-	.	ID="RND-6_FAMILY-7552";Tend="1864";Tstart="1454";shortTE="F";uid="46ef8a31-305a-4dfc-a9f3-6da4921588b4"
NW_021774433.1	RepeatMasker	DNA/hAT-Tip100	2427	2558	875	+	.	ID="RND-6_FAMILY-2383";Tend="785";Tstart="656";shortTE="F";uid="ef559c79-4ce7-483f-b9c0-cb2784303326"
NW_021774433.1	RepeatMasker	Unknown	21	311	9828	+	.	ID="RND-3_FAMILY-1296";Tend="1165";Tstart="913";shortTE="F";uid="d1ca6eef-e56d-4eac-92c2-c781895450b0"
NW_021774433.1	RepeatMasker	DNA/Kolobok-E	312	2431	13843	+	.	ID="RND-6_FAMILY-9044";Tend="2148";Tstart="1";shortTE="F";uid="66ef6faf-39a4-4d5b-b4dd-6c280593d677"
NW_021774433.1	RepeatMasker	Retroposon?	5172	5848	5333	-	.	ID="RND-6_FAMILY-7552";Tend="1478";Tstart="810";shortTE="F";uid="d95f6f99-b414-4485-8980-1176bde3ed0a"
NW_021774433.1	RepeatMasker	Retroposon?	6178	6917	6180	-	.	ID="RND-6_FAMILY-7552";Tend="2158";Tstart="1419";shortTE="F";uid="a486879b-8fdf-4d25-9c67-ba29df126077"
NW_021774433.1	RepeatMasker	DNA/hAT-Tip100	2572	2735	1140	-	.	ID="RND-6_FAMILY-1180";Tend="1617";Tstart="1442";shortTE="F";uid="fe095198-89c2-44db-9a9d-24d59c9d0a5e"
NW_021774434.1	RepeatMasker	DNA/Academ-1	1182	1559	2978	+	.	ID="RND-6_FAMILY-5600";Tend="1221";Tstart="844";shortTE="F";uid="d6c62fcc-281f-40a0-92d2-eff993192279"
NW_021774434.1	RepeatMasker	RC/Helitron	580	1105	1277	+	.	ID="RND-6_FAMILY-6318";Tend="1255";Tstart="845";shortTE="F";uid="df2c5c00-7b1d-4d2b-a9e6-c79686247def"
NW_021774434.1	RepeatMasker	RC/Helitron	1	416	3280	+	.	ID="RND-6_FAMILY-6318";Tend="803";Tstart="398";shortTE="F";uid="4c9329c2-4253-4705-b3e7-32e35f7255cd"
NW_021774434.1	RepeatMasker	DNA/Academ-1	1028	1181	2899	-	.	ID="RND-6_FAMILY-5602";Tend="1544";Tstart="1024";shortTE="F";uid="bdfaae3c-7252-4cd4-b435-952e0d490501"
NW_021774435.1	RepeatMasker	LTR/Copia	391	1181	7114	-	.	ID="RND-1_FAMILY-179";Tend="818";Tstart="29";shortTE="F";uid="db4762e3-51ba-4253-a235-459c74ec799b"
NW_021774435.1	RepeatMasker	DNA	26	394	2328	-	.	ID="RND-5_FAMILY-9";Tend="1169";Tstart="842";shortTE="F";uid="b85bcd08-0231-4924-8564-9ed4bbb9e9e4"
NW_021774436.1	RepeatMasker	DNA/Ginger-1	1	826	5536	+	.	ID="RND-6_FAMILY-51198";Tend="2126";Tstart="1282";shortTE="F";uid="074ab48e-23b0-4a35-a0a8-8acf000dfd96"
NW_021774437.1	RepeatMasker	Unknown	40	975	7262	+	.	ID="RND-6_FAMILY-3629";Tend="1006";Tstart="1";shortTE="F";uid="289f26c1-ea4d-4373-b685-4001e77b7855"
NW_021774437.1	RepeatMasker	Unknown	959	1437	3479	+	.	ID="RND-1_FAMILY-501";Tend="485";Tstart="1";shortTE="F";uid="966ac60f-7b0a-418a-a030-afc4ce631778"
NW_021774438.1	RepeatMasker	DNA/Ginger-1	1	810	5767	+	.	ID="RND-6_FAMILY-51198";Tend="2563";Tstart="1744";shortTE="F";uid="cec90dd7-82c8-4ba3-9484-38fb432571fa"
NW_021774438.1	RepeatMasker	DNA/hAT	791	908	592	+	.	ID="RND-6_FAMILY-21055";Tend="1517";Tstart="1404";shortTE="F";uid="5ee0b599-62af-4fb6-82aa-47d193a3bb7a"
NW_021774438.1	RepeatMasker	DNA/Kolobok-E	743	879	411	-	.	ID="KOLOBOKE-4_AP";Tend="2521";Tstart="2378";shortTE="F";uid="fcdfb66f-026b-4503-9293-e7e1fb0562c4"
NW_021774439.1	RepeatMasker	Retroposon?	1	488	3623	+	.	ID="RND-6_FAMILY-7552";Tend="1699";Tstart="1213";shortTE="F";uid="28559585-f179-4722-8343-e64ff2ce514f"
NW_021774440.1	RepeatMasker	Retroposon?	1	1086	9180	-	.	ID="SINE2-2_AP";Tend="1078";Tstart="1";shortTE="F";uid="8ef51ef5-2cb6-48e1-a128-8d91195b9854"
NW_021774441.1	RepeatMasker	Unknown	126	836	5752	+	.	ID="RND-5_FAMILY-6908";Tend="899";Tstart="54";shortTE="F";uid="aa0996e7-b436-40d9-b485-4fe05eeb74a3"
NW_021774441.1	RepeatMasker	DNA/Maverick	837	1482	2311	-	.	ID="RND-6_FAMILY-6888";Tend="793";Tstart="132";shortTE="F";uid="9986fa37-8068-457a-bac0-fdf876bfea66"
NW_021774442.1	RepeatMasker	DNA/Ginger-1	1213	1475	1865	+	.	ID="RND-6_FAMILY-22402";Tend="2143";Tstart="1879";shortTE="F";uid="c7fd4a29-9398-4b89-b2c9-d8fabe0b6977"
NW_021774442.1	RepeatMasker	DNA/Kolobok-E	1	264	2082	+	.	ID="RND-6_FAMILY-15442";Tend="2239";Tstart="1976";shortTE="F";uid="23acc641-cc2d-42fe-a72e-9db38ef824f3"
NW_021774442.1	RepeatMasker	DNA/hAT	235	789	3633	-	.	ID="DNA8-108_AP";Tend="546";Tstart="2";shortTE="F";uid="1a83c3e5-c06c-4c78-8a20-e9f5fd2c7315"
NW_021759845.1	RepeatMasker	DNA/PIF-Harbinger	518	1068	1012	-	.	ID="HARB-1_AP";Tend="554";Tstart="1";shortTE="F";uid="1bb25d10-b7dc-4536-ae4e-0658a792aaee"
NW_021774443.1	RepeatMasker	DNA/hAT-Tip100	356	476	487	+	.	ID="RND-1_FAMILY-255";Tend="1530";Tstart="1407";shortTE="F";uid="266ac7e1-584e-40f1-a1cd-95bdceef4e56"
NW_021774443.1	RepeatMasker	DNA/hAT	507	1073	4885	+	.	ID="RND-5_FAMILY-983";Tend="1309";Tstart="750";shortTE="F";uid="215455cf-7dda-4168-9a68-6fa706c47a99"
NW_021774443.1	RepeatMasker	DNA/Ginger-1	389	531	535	-	.	ID="RND-6_FAMILY-14973";Tend="1057";Tstart="906";shortTE="F";uid="2993a078-62e1-421b-9511-f9bcf85bfbf8"
NW_021774443.1	RepeatMasker	Unknown	145	388	1419	-	.	ID="RND-6_FAMILY-19214";Tend="1802";Tstart="1519";shortTE="F";uid="4c65b00d-8cd4-4197-bc6d-7089d14e14fe"
NW_021774444.1	RepeatMasker	DNA/Ginger-1	10634	10986	2626	+	.	ID="RND-5_FAMILY-7031";Tend="1235";Tstart="880";shortTE="F";uid="9d450dab-9181-4a0b-881b-754f74d09872"
NW_021774444.1	RepeatMasker	DNA	11170	11339	961	+	.	ID="DNA8-103_AP";Tend="242";Tstart="87";shortTE="F";uid="8a25aa4d-d0a6-4bda-aed0-e55603b94484"
NW_021774444.1	RepeatMasker	DNA	108	1232	8820	-	.	ID="RND-5_FAMILY-2030";Tend="1306";Tstart="217";shortTE="F";uid="ab9f1ff5-c132-45e0-9d0d-82a4eb35b61f"
NW_021774444.1	RepeatMasker	Retroposon?	3666	4842	9198	-	.	ID="RND-6_FAMILY-7552";Tend="2125";Tstart="961";shortTE="F";uid="945b919c-b3c8-49bb-a79e-443c9d1b6f4f"
NW_021774444.1	RepeatMasker	DNA/hAT	1	159	963	-	.	ID="RND-4_FAMILY-1191";Tend="1330";Tstart="1175";shortTE="F";uid="715e3d55-9ed1-4d4e-ba83-18b88e2a0703"
NW_021774444.1	RepeatMasker	Retroposon?	10738	11083	1113	-	.	ID="RND-6_FAMILY-7552";Tend="781";Tstart="380";shortTE="F";uid="5e8242bc-2555-4b8b-bfd0-532ae6bff734"
NW_021774445.1	RepeatMasker	DNA/hAT-hAT19	7	650	4861	+	.	ID="DNA8-49_AP";Tend="864";Tstart="228";shortTE="F";uid="e2224e62-6ed0-4570-b171-e7a58380f6e9"
NW_021774446.1	RepeatMasker	Retroposon?	1	782	5719	-	.	ID="RND-6_FAMILY-7552";Tend="2268";Tstart="1488";shortTE="F";uid="b5f2bae4-f6e5-4151-9b8c-9b0ed95d51dd"
NW_021774447.1	RepeatMasker	Unknown	145	914	4751	+	.	ID="RND-6_FAMILY-3629";Tend="832";Tstart="104";shortTE="F";uid="eb1a4dc6-a546-479f-861e-80727814b250"
NW_021774447.1	RepeatMasker	Unknown	1	885	4232	-	.	ID="RND-6_FAMILY-16884";Tend="1148";Tstart="178";shortTE="F";uid="24a4d82b-bc54-4c88-935e-37814c40d210"
NW_021774449.1	RepeatMasker	LINE/R1	9	816	1280	+	.	ID="SART-5_API";Tend="3506";Tstart="2704";shortTE="F";uid="cec3bde2-62de-4f23-b700-cddb92d6f92d"
NW_021774449.1	RepeatMasker	LINE/R1	213	872	1309	-	.	ID="RND-6_FAMILY-6052";Tend="1906";Tstart="1276";shortTE="F";uid="156ab5b5-9047-4966-895f-bb5c858035a3"
NW_021774450.1	RepeatMasker	DNA	369	981	4904	+	.	ID="RND-1_FAMILY-380";Tend="1339";Tstart="685";shortTE="F";uid="4c467040-b27d-43db-b428-aa560d61d1f6"
NW_021774451.1	RepeatMasker	Unknown	1	645	2053	-	.	ID="RND-1_FAMILY-178";Tend="980";Tstart="151";shortTE="F";uid="5235dc91-29d5-489d-a856-5916925177de"
NW_021759846.1	RepeatMasker	Unknown	1	1017	7744	-	.	ID="RND-6_FAMILY-19526";Tend="1408";Tstart="378";shortTE="F";uid="fdebc25e-916a-427b-ae15-cc069e0a6795"
NW_021774453.1	RepeatMasker	DNA/hAT-Tip100	1	436	3130	-	.	ID="RND-1_FAMILY-255";Tend="1005";Tstart="576";shortTE="F";uid="095c0b18-a2ef-4025-b996-3260bf588899"
NW_021774454.1	RepeatMasker	RC/Helitron	165	1228	8893	-	.	ID="RND-1_FAMILY-11";Tend="1757";Tstart="741";shortTE="F";uid="f3082a3d-ba47-4875-a587-1732d4cd4f62"
NW_021774454.1	RepeatMasker	RC/Helitron	24	178	484	-	.	ID="RND-6_FAMILY-2894";Tend="573";Tstart="412";shortTE="F";uid="b21bbf35-0332-459d-8a81-b1f659dfae27"
NW_021774456.1	RepeatMasker	DNA/Crypton-I	627	980	571	-	.	ID="CRYPTON-1_NVI";Tend="1242";Tstart="887";shortTE="F";uid="adaa4d8e-83a1-47d8-af98-fd9060e83464"
NW_021774456.1	RepeatMasker	DNA/hAT	83	352	2306	-	.	ID="RND-1_FAMILY-165";Tend="1243";Tstart="962";shortTE="F";uid="44444906-36f8-42c6-b096-1a4bf6dd81c1"
NW_021774457.1	RepeatMasker	DNA/Kolobok-E	469	1173	3726	-	.	ID="RND-6_FAMILY-829";Tend="1209";Tstart="462";shortTE="F";uid="8bf52f78-56c1-42b4-9738-36da8a8f42c0"
NW_021774458.1	RepeatMasker	DNA/hAT-Tip100	530	848	2088	-	.	ID="DNA8-107_AP";Tend="1026";Tstart="716";shortTE="F";uid="55fa8a02-94c6-4520-9924-ae1476f79369"
NW_021774459.1	RepeatMasker	DNA/hAT-Tip100	387	673	2296	+	.	ID="RND-6_FAMILY-10063";Tend="1235";Tstart="964";shortTE="F";uid="1b364332-3858-4c2a-a031-3ad8060875a5"
NW_021774460.1	RepeatMasker	Retroposon?	1	1165	8590	+	.	ID="RND-6_FAMILY-7552";Tend="1720";Tstart="576";shortTE="F";uid="3c920ff6-0d47-4f44-9bd3-3b8576414820"
NW_021774461.1	RepeatMasker	DNA	1	1165	3127	+	.	ID="RND-6_FAMILY-13093";TEgroup="ctg_16238%7CRND-6_FAMILY-13093%7C1";Tend="2282";Tstart="591";shortTE="F";uid="69c196d1-c0c8-4211-a963-8fa6b65fbb4e"
NW_021774462.1	RepeatMasker	Retroposon?	2	880	7231	+	.	ID="RND-6_FAMILY-7552";Tend="2420";Tstart="1541";shortTE="F";uid="44d50618-3681-407f-bc00-23dfa8a19df1"
NW_021759847.1	RepeatMasker	DNA/Ginger-1	2	788	6032	-	.	ID="RND-6_FAMILY-8793";Tend="1337";Tstart="551";shortTE="F";uid="85801508-87fe-4c30-9039-d0e59bb64da5"
NW_021774463.1	RepeatMasker	DNA/hAT	503	914	3608	+	.	ID="RND-5_FAMILY-4737";Tend="747";Tstart="336";shortTE="F";uid="b6c4b4cf-c100-4e2a-b028-8f83d35ac0ef"
NW_021774463.1	RepeatMasker	DNA/hAT-Ac	29	182	604	+	.	ID="DNA8-91B_AP";Tend="630";Tstart="479";shortTE="F";uid="e6773853-46aa-4f0c-b8b2-f7dfbcf5ad19"
NW_021774463.1	RepeatMasker	DNA/MULE-MuDR	184	352	806	-	.	ID="RND-4_FAMILY-85";Tend="747";Tstart="574";shortTE="F";uid="028e261f-fe22-43c5-ad96-6caacd44141e"
NW_021774464.1	RepeatMasker	DNA/MULE-NOF	273	627	553	+	.	ID="rehavkus1_ap";Tend="410";Tstart="60";shortTE="F";uid="1430d912-5832-4690-886f-0b68132af1b2"
NW_021774464.1	RepeatMasker	DNA	1	265	2135	-	.	ID="RND-5_FAMILY-2030";Tend="489";Tstart="225";shortTE="F";uid="280f688e-8a2f-4b1d-83b0-f7f7d78c809b"
NW_021774464.1	RepeatMasker	DNA/Ginger-1	911	1511	2848	-	.	ID="RND-6_FAMILY-20286";Tend="2502";Tstart="1860";shortTE="F";uid="83303b66-a37a-4719-bc19-170b9d6d1685"
NW_021774465.1	RepeatMasker	DNA/TcMar-Tc1	1039	1596	4619	-	.	ID="RND-6_FAMILY-16260";Tend="1114";Tstart="558";shortTE="F";uid="f13c2119-e364-4f6f-a223-b24db5222e1f"
NW_021774466.1	RepeatMasker	DNA/Ginger-1	1224	1966	5705	+	.	ID="RND-5_FAMILY-5803";Tend="2027";Tstart="1289";shortTE="F";uid="62d83eb8-e0a3-4dd9-b819-f5cdb3e8c7e8"
NW_021774466.1	RepeatMasker	DNA/Kolobok-E	1059	1223	4659	+	.	ID="RND-6_FAMILY-829";Tend="1034";Tstart="163";shortTE="F";uid="78d11bba-8bff-4c2e-9df2-04b094fc83f5"
NW_021774466.1	RepeatMasker	Unknown	189	530	1691	+	.	ID="RND-5_FAMILY-1349";Tend="2455";Tstart="2133";shortTE="F";uid="23102f34-9d92-470e-ae7c-e073109f5a3e"
NW_021774466.1	RepeatMasker	Unknown	1	179	1045	+	.	ID="RND-1_FAMILY-261";Tend="959";Tstart="748";shortTE="F";uid="28fddf8d-fd7a-4653-9660-df866efc5c6d"
NW_021774467.1	RepeatMasker	Unknown	1	708	5993	-	.	ID="RND-5_FAMILY-384";Tend="763";Tstart="57";shortTE="F";uid="9a9beff4-2cda-49b3-9468-9fdc772c9d10"
NW_021774468.1	RepeatMasker	DNA/Maverick	1	756	4061	+	.	ID="RND-5_FAMILY-8039";Tend="1046";Tstart="286";shortTE="F";uid="e0702dd3-a6cd-4cff-be03-7ed3fa016f69"
NW_021774469.1	RepeatMasker	DNA/Ginger-1	1	732	1071	+	.	ID="RND-6_FAMILY-1559";TEgroup="ctg_16246%7CRND-6_FAMILY-1559%7C1";Tend="1608";Tstart="954";shortTE="F";uid="558649f3-5a9f-4fb1-9b31-47d8d4a80b90"
NW_021774470.1	RepeatMasker	DNA/hAT-Ac	517	1077	4875	-	.	ID="RND-1_FAMILY-68";Tend="832";Tstart="273";shortTE="F";uid="954578b5-6417-4f53-999f-27d72490fbc0"
NW_021774471.1	RepeatMasker	Unknown	1	615	5486	+	.	ID="RND-5_FAMILY-3443";Tend="1059";Tstart="446";shortTE="F";uid="17a7ce13-617b-47ed-a4e6-148240e001ee"
NW_021774471.1	RepeatMasker	Unknown	896	1064	1502	+	.	ID="RND-1_FAMILY-88";Tend="325";Tstart="157";shortTE="F";uid="185b0b8c-a9a1-44db-afd9-b26b1e1d51fe"
NW_021774471.1	RepeatMasker	Unknown	604	902	2713	+	.	ID="RND-5_FAMILY-4419";Tend="1238";Tstart="940";shortTE="F";uid="f6b956c9-50d4-4d2e-9e96-81ff367e67c0"
NW_021774472.1	RepeatMasker	Unknown	6	496	3336	+	.	ID="RND-1_FAMILY-236";Tend="1538";Tstart="1081";shortTE="F";uid="9aa106d6-5702-47a7-9d93-290957e90a57"
NW_021759848.1	RepeatMasker	Unknown	342	449	864	-	.	ID="RND-1_FAMILY-212";Tend="1573";Tstart="1466";shortTE="F";uid="f25d2d54-7e6f-452b-9c03-089dbe8f5e97"
NW_021774473.1	RepeatMasker	DNA/P	505	758	1247	-	.	ID="DNA8-26_AP";Tend="261";Tstart="1";shortTE="F";uid="bd2cc7b9-c7c6-4655-911d-6018af3dc091"
NW_021774474.1	RepeatMasker	Unknown	1	724	2387	-	.	ID="RND-6_FAMILY-258";TEgroup="ctg_16251%7CRND-6_FAMILY-258%7C1";Tend="1102";Tstart="90";shortTE="F";uid="451bd267-a82e-4d92-b583-edb291fd1ab0"
NW_021774475.1	RepeatMasker	Retroposon?	1	1049	7532	-	.	ID="RND-6_FAMILY-2390";Tend="2494";Tstart="1405";shortTE="F";uid="825c72df-6a77-443a-b28a-fbe126e1e052"
NW_021774476.1	RepeatMasker	Unknown	972	1303	2694	+	.	ID="RND-6_FAMILY-4435";Tend="1335";Tstart="999";shortTE="F";uid="5c09ce73-f1bb-4a9d-a305-047f6f3f060f"
NW_021774476.1	RepeatMasker	DNA/hAT-Tip100	190	548	3172	-	.	ID="RND-5_FAMILY-5579";Tend="1267";Tstart="909";shortTE="F";uid="db5ff05e-01d1-41f5-a301-0493283ebeec"
NW_021774477.1	RepeatMasker	Unknown	11	604	7417	+	.	ID="RND-1_FAMILY-178";Tend="698";Tstart="1";shortTE="F";uid="cf8d40f8-45a6-4c59-8959-574eb6325638"
NW_021774477.1	RepeatMasker	Unknown	1400	1893	7417	+	.	ID="RND-1_FAMILY-178";Tend="1281";Tstart="699";shortTE="F";uid="e9eb15af-8ef8-444c-89ac-e26b6c859bee"
NW_021774477.1	RepeatMasker	Unknown	605	1399	6121	-	.	ID="RND-6_FAMILY-3629";Tend="789";Tstart="1";shortTE="F";uid="ccbe7d21-62ee-49af-8dd4-29f9caa91817"
NW_021774478.1	RepeatMasker	DNA/Ginger-1	1	377	2401	-	.	ID="rnd-6_family-51198";Tend="1101";Tstart="699";shortTE="F";uid="bb4fb64d-df7a-43eb-8d08-b8f2db6d4a26"
NW_021774479.1	RepeatMasker	DNA/Maverick	138	801	634	-	.	ID="RND-6_FAMILY-8592";Tend="2545";Tstart="1877";shortTE="F";uid="e8fa3e7b-c399-4429-8f0e-f99e6b97e1de"
NW_021774480.1	RepeatMasker	Unknown	1	754	6084	-	.	ID="RND-6_FAMILY-16422";Tend="1314";Tstart="573";shortTE="F";uid="7e731cb0-c7d9-4d3d-9ebd-753b88199f8a"
NW_021774481.1	RepeatMasker	Unknown	9	806	2985	-	.	ID="RND-6_FAMILY-5603";Tend="755";Tstart="81";shortTE="F";uid="be6c1c6d-af69-41fd-901a-8bd7964ac6bb"
NW_021774482.1	RepeatMasker	Unknown	30	788	679	+	.	ID="RND-5_FAMILY-8214";Tend="1300";Tstart="464";shortTE="F";uid="066aeea6-4dc1-4eb1-bd8e-f7dea2e811af"
NW_021774482.1	RepeatMasker	LTR/Pao	4	337	1542	-	.	ID="RND-6_FAMILY-17318";Tend="724";Tstart="420";shortTE="F";uid="5700e84e-86cf-4792-b1e9-3b1bf6698105"
NW_021774482.1	RepeatMasker	DNA/hAT	427	986	721	-	.	ID="RND-5_FAMILY-8744";Tend="1357";Tstart="853";shortTE="F";uid="8c834071-0bcb-476c-9d6a-b7461af64159"
NW_021759849.1	RepeatMasker	DNA/hAT	1756	2031	1634	+	.	ID="RND-1_FAMILY-91";Tend="1467";Tstart="1198";shortTE="F";uid="7de7634b-d2e6-4c40-a475-b1b93dd2674e"
NW_021759849.1	RepeatMasker	DNA/Kolobok-E	1395	1985	4457	-	.	ID="RND-1_FAMILY-42";Tend="1476";Tstart="894";shortTE="F";uid="261192b3-879b-4354-af36-3ac7d36f261b"
NW_021759849.1	RepeatMasker	DNA/hAT-Charlie	1064	1393	2914	-	.	ID="DNA8-55_AP";Tend="327";Tstart="1";shortTE="F";uid="2098f268-9c4d-4a5c-a1a1-52d175c18d84"
NW_021774483.1	RepeatMasker	DNA/hAT-Ac	1	319	2315	+	.	ID="RND-1_FAMILY-125";Tend="2310";Tstart="1992";shortTE="F";uid="50d5f835-0bff-4bce-9455-ed80ca730827"
NW_021774483.1	RepeatMasker	DNA/Ginger-1	318	1197	6978	-	.	ID="RND-5_FAMILY-5803";Tend="2585";Tstart="1705";shortTE="F";uid="dea6f89f-1a57-417c-9af9-5ed1fa782e61"
NW_021774484.1	RepeatMasker	DNA/Ginger-1	1	833	6415	+	.	ID="RND-6_FAMILY-51198";Tend="2542";Tstart="1703";shortTE="F";uid="62800a12-f51c-457a-af74-eeece37fb3f1"
NW_021774484.1	RepeatMasker	Unknown	829	1356	2926	-	.	ID="RND-1_FAMILY-49";Tend="3631";Tstart="3088";shortTE="F";uid="4b67fcf9-f9f5-466b-bf93-0a75c614609f"
NW_021774485.1	RepeatMasker	DNA/Ginger-1	12	924	3010	+	.	ID="rnd-6_family-9672";Tend="2135";Tstart="1310";shortTE="F";uid="6f0bff79-6152-46cd-aa32-c6f634e2d0ee"
NW_021774486.1	RepeatMasker	DNA/hAT-Tip100	1	213	1094	+	.	ID="RND-6_FAMILY-31173";Tend="1253";Tstart="1054";shortTE="F";uid="0cdc3ca9-3e3f-4b79-92d3-b2df34b9a76b"
NW_021774486.1	RepeatMasker	DNA/Ginger-1	365	871	3512	+	.	ID="rnd-6_family-51198";Tend="1273";Tstart="791";shortTE="F";uid="6e77c649-5e7e-49ff-9d47-0517dde0a450"
NW_021774486.1	RepeatMasker	DNA	231	407	811	+	.	ID="dna4-2_ap";Tend="695";Tstart="528";shortTE="F";uid="747b6cbe-0202-49fb-9579-4cc78eedc888"
NW_021774487.1	RepeatMasker	DNA	120	299	601	-	.	ID="RND-6_FAMILY-5647";Tend="566";Tstart="387";shortTE="F";uid="36b4f2a0-7e3d-4a82-8350-a71f07c12e57"
NW_021774488.1	RepeatMasker	Unknown	7654	7943	1068	+	.	ID="RND-5_FAMILY-8283";Tend="928";Tstart="630";shortTE="F";uid="4bd0170a-489e-45f0-9c64-db0c7f8ac65d"
NW_021774488.1	RepeatMasker	DNA/hAT	1098	1517	821	-	.	ID="RND-6_FAMILY-2457";Tend="1200";Tstart="787";shortTE="F";uid="35c5d2f4-06ce-46f9-a777-8df62266bc52"
NW_021774488.1	RepeatMasker	Unknown	2604	4542	9022	-	.	ID="RND-6_FAMILY-6207";Tend="1443";Tstart="98";shortTE="F";uid="955085d9-16a3-4268-85d3-ed02c430fa63"
NW_021774488.1	RepeatMasker	Unknown	7051	7324	2165	-	.	ID="RND-1_FAMILY-349";Tend="1118";Tstart="839";shortTE="F";uid="8eb3cb45-0593-48eb-9b9d-037aee8311aa"
NW_021774489.1	RepeatMasker	LINE/R1	3506	4845	3388	+	.	ID="RND-6_FAMILY-15001";Tend="2168";Tstart="875";shortTE="F";uid="31a324ec-0a45-470d-a0b2-a2d2cc39afed"
NW_021774489.1	RepeatMasker	LINE/CR1	5995	6205	400	-	.	ID="RND-6_FAMILY-2666";Tend="997";Tstart="781";shortTE="F";uid="378f07dc-4b61-4ecc-a2d9-73b30d1d3997"
NW_021774489.1	RepeatMasker	LTR/Gypsy	383	896	885	-	.	ID="RND-6_FAMILY-14850";Tend="1273";Tstart="757";shortTE="F";uid="e1e36a24-d1e0-4c43-8dae-5786378c3610"
NW_021774491.1	RepeatMasker	RC/Helitron	154	513	2197	+	.	ID="RND-1_FAMILY-0";Tend="1048";Tstart="688";shortTE="F";uid="0853a759-a044-445f-adf4-3fb5cf547f86"
NW_021774491.1	RepeatMasker	RC/Helitron	514	896	6050	-	.	ID="RND-1_FAMILY-6";Tend="1736";Tstart="938";shortTE="F";uid="ca0da5dc-66ac-41d9-8d03-e8d925037528"
NW_021774492.1	RepeatMasker	Unknown	6	607	1489	-	.	ID="RND-1_FAMILY-163";Tend="515";Tstart="11";shortTE="F";uid="f81eb5df-1599-4e6a-a53e-042fc7101e08"
NW_021759850.1	RepeatMasker	Retroposon?	1	787	6189	-	.	ID="RND-6_FAMILY-7552";Tend="1719";Tstart="934";shortTE="F";uid="240ad951-56c9-4d12-9820-00ff0131e86a"
NW_021774494.1	RepeatMasker	DNA/hAT-Tip100	212	335	519	-	.	ID="DNA8-107_AP";Tend="215";Tstart="94";shortTE="F";uid="76a9b1bf-5f7a-4904-a0df-7e99aa83a009"
NW_021774495.1	RepeatMasker	Unknown	1109	1667	3779	+	.	ID="RND-1_FAMILY-58";Tend="1523";Tstart="963";shortTE="F";uid="15128567-215b-4668-a315-01db423fe981"
NW_021774496.1	RepeatMasker	DNA	1	720	5396	-	.	ID="RND-1_FAMILY-9";Tend="1498";Tstart="732";shortTE="F";uid="ccacc3af-b0c5-4198-ae36-ca392d069820"
NW_021774498.1	RepeatMasker	Unknown	316	649	1221	+	.	ID="RND-5_FAMILY-1765";Tend="1098";Tstart="822";shortTE="F";uid="8a0d17c1-eda7-4e4f-b026-bb6290c8cbe1"
NW_021774498.1	RepeatMasker	DNA	1	314	1826	-	.	ID="RND-6_FAMILY-23701";Tend="1643";Tstart="1359";shortTE="F";uid="ffed1f02-b953-41b0-962b-357dbc5b0353"
NW_021774499.1	RepeatMasker	DNA/Maverick	1	876	7083	-	.	ID="RND-5_FAMILY-8318";Tend="877";Tstart="1";shortTE="F";uid="3554b853-1a7f-433a-8765-2620d59214d5"
NW_021774500.1	RepeatMasker	DNA/Kolobok-E	2314	3211	5918	+	.	ID="RND-1_FAMILY-428";Tend="1534";Tstart="631";shortTE="F";uid="9a320b06-7f3b-4032-b9fd-30bda8649b67"
NW_021774500.1	RepeatMasker	DNA	675	1030	1895	+	.	ID="RND-5_FAMILY-1529";Tend="781";Tstart="447";shortTE="F";uid="400fada5-736a-4e08-9e96-c2816acf41a4"
NW_021774500.1	RepeatMasker	DNA	3246	3435	1504	+	.	ID="RND-1_FAMILY-542";Tend="1128";Tstart="941";shortTE="F";uid="6decf3e1-90fd-4185-891d-18373dc7b0f1"
NW_021774500.1	RepeatMasker	DNA/hAT-Tip100	2248	2498	1998	-	.	ID="RND-5_FAMILY-8491";Tend="1439";Tstart="1181";shortTE="F";uid="1cb06bd0-6569-40ae-ac25-eeec1429c957"
NW_021774500.1	RepeatMasker	RC/Helitron	4548	4757	704	-	.	ID="RND-6_FAMILY-13194";Tend="660";Tstart="470";shortTE="F";uid="524c98b5-6961-4c4a-b8c8-4ff5c2aa7069"
NW_021774500.1	RepeatMasker	DNA	9	166	425	-	.	ID="DNA8-30_AP";TEgroup="ctg_16277%7CDNA8-30_AP%7C1";Tend="464";Tstart="67";shortTE="T";uid="c0716bee-dcf3-487c-a7bf-f997f250b6d1"
NW_021774500.1	RepeatMasker	Unknown	1004	1302	928	-	.	ID="RND-6_FAMILY-17028";Tend="1162";Tstart="859";shortTE="F";uid="19e0d1f0-5ad6-4672-bf89-6f0b8a01a557"
NW_021774500.1	RepeatMasker	DNA/hAT-hAT19	223	498	1395	-	.	ID="DNA8-109_AP";Tend="263";Tstart="1";shortTE="F";uid="d165c590-a209-47a2-9934-46ac0739c8b5"
NW_021774501.1	RepeatMasker	DNA/Sola-1	1	684	4172	-	.	ID="RND-6_FAMILY-5129";Tend="1468";Tstart="778";shortTE="F";uid="c77529cf-8ac7-435b-b5ff-6b67534158b7"
NW_021774502.1	RepeatMasker	Retroposon?	4	733	5344	+	.	ID="RND-6_FAMILY-14514";Tend="980";Tstart="261";shortTE="F";uid="fa679518-f3ab-4b17-b5e0-7f035ab61843"
NW_021759851.1	RepeatMasker	Retroposon?	1	471	3580	+	.	ID="RND-6_FAMILY-2390";Tend="2523";Tstart="2053";shortTE="F";uid="21c92be9-f528-41c3-84e4-ba6d70ea57ab"
NW_021759851.1	RepeatMasker	DNA/Ginger-1	472	673	3457	-	.	ID="rnd-6_family-1559";Tend="1273";Tstart="566";shortTE="F";uid="82fe2146-66f0-4be9-b9dd-251745c98094"
NW_021774503.1	RepeatMasker	Retroposon?	2	558	4750	-	.	ID="RND-6_FAMILY-728";Tend="1052";Tstart="502";shortTE="F";uid="ecc58b65-6694-4f92-ad0a-d0fb78158ff5"
NW_021774504.1	RepeatMasker	DNA/hAT?	1	845	7250	+	.	ID="RND-1_FAMILY-100";Tend="1623";Tstart="783";shortTE="F";uid="0913c592-1e76-4282-b914-84f4b81f6b5c"
NW_021774505.1	RepeatMasker	DNA/hAT-Tip100	2	336	566	-	.	ID="RND-6_FAMILY-10063";Tend="1444";Tstart="1236";shortTE="F";uid="fe9078b5-fa59-45f2-b26d-8140113fa7ed"
NW_021774505.1	RepeatMasker	DNA/hAT-Tip100	544	951	2850	-	.	ID="RND-6_FAMILY-10063";Tend="1196";Tstart="801";shortTE="F";uid="79641f19-a513-4824-9822-87d15bfb247c"
NW_021774506.1	RepeatMasker	Unknown	1274	1896	2701	+	.	ID="RND-1_FAMILY-54";Tend="1377";Tstart="841";shortTE="F";uid="c2348393-989b-47da-bf17-03afd5e57e39"
NW_021774506.1	RepeatMasker	Unknown	1058	1273	2015	-	.	ID="RND-1_FAMILY-63";Tend="1627";Tstart="1026";shortTE="F";uid="6cc68102-ec32-42ef-b31b-4613f2de2e2f"
NW_021774507.1	RepeatMasker	Retroposon?	1	824	6567	+	.	ID="RND-6_FAMILY-7552";Tend="1695";Tstart="878";shortTE="F";uid="01049bfc-2fe7-4fe9-ab99-60b0cd6f62fd"
NW_021774508.1	RepeatMasker	DNA	795	1139	527	+	.	ID="RND-6_FAMILY-7191";Tend="1082";Tstart="755";shortTE="F";uid="a0d17572-a0bf-40b5-8a2b-621d2a59bbc7"
NW_021774508.1	RepeatMasker	Unknown	1	174	1063	+	.	ID="RND-5_FAMILY-3914";Tend="1355";Tstart="1180";shortTE="F";uid="61b6ecc6-12bb-430f-affd-206b3710e849"
NW_021774509.1	RepeatMasker	LINE/R1	1	601	2107	+	.	ID="RND-5_FAMILY-3514";Tend="1750";Tstart="1067";shortTE="F";uid="3f27f582-4d31-4b2b-8a53-363061b4b22d"
NW_021774509.1	RepeatMasker	Unknown	601	784	446	-	.	ID="RND-5_FAMILY-2622";Tend="776";Tstart="604";shortTE="F";uid="53c7ad68-f38a-40d1-acac-e1ce5e87167f"
NW_021774510.1	RepeatMasker	DNA/Ginger-1	644	836	426	+	.	ID="rnd-6_family-22402";TEgroup="ctg_16287%7Crnd-6_family-22402%7C1";Tend="967";Tstart="781";shortTE="T";uid="c8c6adef-d43c-40e1-b8df-4a78f2d6008a"
NW_021774510.1	RepeatMasker	Unknown	4	742	3392	-	.	ID="RND-6_FAMILY-22063";Tend="824";Tstart="79";shortTE="F";uid="4f0e556b-0d2f-4940-a198-0e801c232be4"
NW_021774512.1	RepeatMasker	Unknown	10	522	3091	+	.	ID="RND-5_FAMILY-8165";Tend="1627";Tstart="1099";shortTE="F";uid="95de8fe6-e930-4fef-9c78-9f2153e5d174"
NW_021759852.1	RepeatMasker	DNA/Ginger-1	1	768	6348	+	.	ID="RND-6_FAMILY-51198";Tend="2521";Tstart="1750";shortTE="F";uid="6b5beaeb-3c25-4ee7-9aa7-7a0fa7e0b278"
NW_021774513.1	RepeatMasker	Unknown	1	799	6033	+	.	ID="RND-1_FAMILY-19";Tend="1388";Tstart="557";shortTE="F";uid="0375d0d4-3c81-4534-bcec-5f9f9d672e65"
NW_021774514.1	RepeatMasker	DNA/hAT-hAT19	27	614	3927	+	.	ID="DNA8-109_AP";Tend="674";Tstart="1";shortTE="F";uid="41bf0f6c-f94b-4d70-b14d-0ba2152af2cd"
NW_021774514.1	RepeatMasker	Unknown	845	1562	5505	-	.	ID="RND-5_FAMILY-2437";Tend="1314";Tstart="479";shortTE="F";uid="ab866aa7-3d6c-4d15-a61c-7b4b38f895ff"
NW_021774515.1	RepeatMasker	DNA/hAT-Ac	765	899	424	+	.	ID="RND-5_FAMILY-2812";Tend="1383";Tstart="1252";shortTE="F";uid="a6aed38e-554d-45c7-be8e-81d2c0ecd8eb"
NW_021774515.1	RepeatMasker	Unknown	911	1408	3946	-	.	ID="RND-1_FAMILY-260";Tend="1520";Tstart="1032";shortTE="F";uid="3585a383-5fdd-401a-9e25-9e6bf4974271"
NW_021774515.1	RepeatMasker	DNA/hAT-Tip100	34	190	595	-	.	ID="RND-6_FAMILY-1390";Tend="1556";Tstart="1382";shortTE="F";uid="d555c0de-ddd7-4e35-8aef-1d5c03d8ca9d"
NW_021774516.1	RepeatMasker	DNA/Ginger-1	1	1055	8168	+	.	ID="RND-6_FAMILY-51198";Tend="2018";Tstart="964";shortTE="F";uid="32686193-6c18-4319-aed3-63562d802548"
NW_021774517.1	RepeatMasker	DNA/TcMar-Tigger	1435	1543	982	-	.	ID="RND-6_FAMILY-1278";Tend="1023";Tstart="915";shortTE="F";uid="70c96d70-320d-4b81-b72f-2d05b62677f8"
NW_021774518.1	RepeatMasker	DNA/hAT-Tip100	825	1476	5311	-	.	ID="RND-1_FAMILY-145";Tend="1028";Tstart="372";shortTE="F";uid="aa2fc15e-2beb-4bad-bde2-d2bbcc2bf40d"
NW_021774519.1	RepeatMasker	DNA/hAT-Tip100	1	785	6720	+	.	ID="RND-6_FAMILY-31173";Tend="1212";Tstart="425";shortTE="F";uid="b894d808-efa4-41f5-bfeb-24b7010bc233"
NW_021774520.1	RepeatMasker	Retroposon?	1	273	1981	+	.	ID="RND-6_FAMILY-7552";Tend="2564";Tstart="2310";shortTE="F";uid="c5e5cfce-6969-4495-95a7-28bea77bf118"
NW_021774520.1	RepeatMasker	Retroposon?	400	650	1413	-	.	ID="RND-5_FAMILY-19";Tend="573";Tstart="338";shortTE="F";uid="4995e77e-bce7-4da8-b4e2-f6823bf7aa02"
NW_021774521.1	RepeatMasker	DNA/Maverick	579	1017	400	-	.	ID="POLINTON-3_TC";Tend="11109";Tstart="10667";shortTE="F";uid="fa6d9756-5aba-400a-b762-2a8c8f26c57b"
NW_021774522.1	RepeatMasker	DNA/hAT-Ac	1255	1571	435	+	.	ID="RND-5_FAMILY-3706";Tend="1191";Tstart="911";shortTE="F";uid="f8bdf2e4-b54e-4ffd-a0fa-a8715227552f"
NW_021774522.1	RepeatMasker	DNA/hAT-hAT19	251	812	3401	+	.	ID="HAT-N13_AP";Tend="626";Tstart="1";shortTE="F";uid="64a3ae67-7632-45ea-8011-23884b904504"
NW_021774522.1	RepeatMasker	DNA/TcMar-Mariner	813	1197	2517	+	.	ID="RND-5_FAMILY-4998";Tend="1344";Tstart="874";shortTE="F";uid="ea721e4d-3384-4c42-93fa-33952df7b9fd"
NW_021774522.1	RepeatMasker	Unknown	4581	4853	1355	+	.	ID="RND-6_FAMILY-13407";Tend="1317";Tstart="1039";shortTE="F";uid="5d6d8151-3fe1-4269-9424-6695abe73a05"
NW_021774522.1	RepeatMasker	DNA	3973	4087	401	+	.	ID="RND-6_FAMILY-345";Tend="158";Tstart="47";shortTE="F";uid="7033555e-61de-4f63-8a62-8467701415ae"
NW_021774522.1	RepeatMasker	DNA/hAT-Tip100	1	130	442	-	.	ID="DNA8-107_AP";Tend="220";Tstart="95";shortTE="F";uid="cb01c2d9-d262-48d1-a2e3-9059f0d79a37"
NW_021759853.1	RepeatMasker	DNA/Maverick	1	728	5365	-	.	ID="RND-6_FAMILY-24837";Tend="2363";Tstart="1636";shortTE="F";uid="ed1da6af-3a06-496f-a013-e9fb4d095b01"
NW_021774523.1	RepeatMasker	DNA/hAT-Tip100	1	719	5769	+	.	ID="RND-6_FAMILY-17710";Tend="1154";Tstart="438";shortTE="F";uid="4352cda7-6d5c-48e6-9ce2-20fa3bcfd08d"
NW_021774524.1	RepeatMasker	Retroposon?	1724	2131	548	+	.	ID="RND-6_FAMILY-57";Tend="1556";Tstart="1278";shortTE="F";uid="7ac2a5ff-5670-49ad-a8c7-671f4e33db97"
NW_021774524.1	RepeatMasker	DNA/hAT?	759	1704	6630	-	.	ID="RND-1_FAMILY-4";Tend="1841";Tstart="918";shortTE="F";uid="4dba15d2-0327-4eff-abc1-2c8e4e9e889a"
NW_021774524.1	RepeatMasker	DNA/Kolobok-E	1703	2037	2073	-	.	ID="RND-6_FAMILY-829";Tend="893";Tstart="562";shortTE="F";uid="ea610888-3c52-4eb6-8d36-b05ac4902c29"
NW_021774524.1	RepeatMasker	DNA/Ginger-1	47	829	4348	-	.	ID="rnd-6_family-20286";Tend="2658";Tstart="1822";shortTE="F";uid="75a3c840-8699-4217-9958-54fde5212419"
NW_021774525.1	RepeatMasker	DNA	1	536	3205	+	.	ID="RND-5_FAMILY-4566";Tend="1441";Tstart="891";shortTE="F";uid="7ff3ae27-e428-4096-86b5-096b01b53ad6"
NW_021774525.1	RepeatMasker	Unknown	892	1505	4360	-	.	ID="RND-1_FAMILY-79";Tend="1755";Tstart="1144";shortTE="F";uid="9cef460b-c3a8-4678-8f41-e59a143a38b0"
NW_021774526.1	RepeatMasker	RC/Helitron	581	924	2763	+	.	ID="RND-1_FAMILY-6";Tend="1296";Tstart="953";shortTE="F";uid="cc296724-c0f3-4e10-adc2-37125796e272"
NW_021774526.1	RepeatMasker	Retroposon?	1	582	4816	-	.	ID="SINE2-2_AP";Tend="574";Tstart="1";shortTE="F";uid="d62cd4d1-cc58-41a9-894e-53f6a0bf601a"
NW_021774527.1	RepeatMasker	DNA/hAT	158	1373	7785	-	.	ID="RND-5_FAMILY-4";Tend="1693";Tstart="537";shortTE="F";uid="3ee3e6c7-1c2f-4d49-9600-385fcb5eff62"
NW_021774529.1	RepeatMasker	DNA/hAT-hAT19	235	1303	9274	+	.	ID="RND-1_FAMILY-548";Tend="1094";Tstart="9";shortTE="F";uid="5b547f50-30dc-4423-93d5-dd14e3c5c492"
NW_021774529.1	RepeatMasker	Unknown	1	1063	8524	-	.	ID="RND-1_FAMILY-22";Tend="1146";Tstart="110";shortTE="F";uid="b978ec4a-20e8-4a1d-9ece-1ca69bb81dfc"
NW_021774530.1	RepeatMasker	Retroposon?	1	799	6459	+	.	ID="RND-6_FAMILY-7552";Tend="2042";Tstart="1243";shortTE="F";uid="0b58c439-e265-4774-8c52-ba4b53a7419f"
NW_021774531.1	RepeatMasker	DNA	1	864	6779	+	.	ID="RND-1_FAMILY-9";Tend="1687";Tstart="785";shortTE="F";uid="abbc3857-8593-4e69-b48e-11dffdc2fe76"
NW_021774532.1	RepeatMasker	DNA/Ginger-1	1	1169	8285	-	.	ID="RND-6_FAMILY-51198";Tend="2434";Tstart="1274";shortTE="F";uid="5b62f05c-bda4-41b2-b6f9-1be4f918ba11"
NW_021759854.1	RepeatMasker	Retroposon?	1	272	2356	-	.	ID="RND-6_FAMILY-14939";Tend="633";Tstart="362";shortTE="F";uid="69572274-8cc3-4b7a-8332-f7c96e5f8c23"
NW_021774533.1	RepeatMasker	DNA	1	748	4863	+	.	ID="RND-1_FAMILY-96";Tend="1293";Tstart="597";shortTE="F";uid="cac2327e-1e3a-4036-bcb5-2e63eafde7d0"
NW_021774533.1	RepeatMasker	LINE/L2	3155	5270	7293	+	.	ID="RND-6_FAMILY-20060";Tend="1948";Tstart="56";shortTE="F";uid="7138eab4-6014-44aa-adf9-be3062f0f05d"
NW_021774533.1	RepeatMasker	DNA	1488	2119	4509	+	.	ID="RND-1_FAMILY-238";Tend="1226";Tstart="571";shortTE="F";uid="820f6165-8c65-4c61-9c7c-d27fe4695d31"
NW_021774533.1	RepeatMasker	DNA	799	1490	5215	-	.	ID="RND-1_FAMILY-225";Tend="1878";Tstart="1167";shortTE="F";uid="6ca6aa78-1091-4346-9534-9de75fc05368"
NW_021774534.1	RepeatMasker	DNA/hAT-hAT19	1	429	2938	-	.	ID="DNA8-43_AP";Tend="396";Tstart="1";shortTE="F";uid="55d1d755-1e0c-403f-b27b-d46a2fb7fd66"
NW_021774535.1	RepeatMasker	DNA	293	1601	9874	-	.	ID="RND-6_FAMILY-26786";Tend="1301";Tstart="80";shortTE="F";uid="c6204aec-4710-4f1c-8711-22a46b6e592c"
NW_021774536.1	RepeatMasker	DNA/Ginger-1	1	839	6237	-	.	ID="RND-6_FAMILY-51198";Tend="1816";Tstart="977";shortTE="F";uid="6495d8f7-a7b6-4cfd-acc2-ee020a999611"
NW_021774537.1	RepeatMasker	Unknown	1	832	6738	+	.	ID="RND-5_FAMILY-2193";Tend="968";Tstart="169";shortTE="F";uid="c46a196c-1fa1-4629-8722-17bb3158b368"
NW_021774538.1	RepeatMasker	LINE/I	752	1406	565	+	.	ID="VINGI-1_BTA";Tend="1642";Tstart="991";shortTE="F";uid="92a30705-e592-4de4-b48c-836bf7ace0e6"
NW_021774538.1	RepeatMasker	RC/Helitron	46	552	480	-	.	ID="HELITRON-2_DBP";Tend="2144";Tstart="1647";shortTE="F";uid="f01b9c4c-9bff-4a3c-8874-0eb73369f87f"
NW_021774539.1	RepeatMasker	DNA/hAT-Tip100	4364	4676	687	+	.	ID="RND-6_FAMILY-8821";Tend="597";Tstart="303";shortTE="F";uid="83078dcd-9442-45fc-ae79-8f4fc533858a"
NW_021774539.1	RepeatMasker	DNA	3956	4331	2605	+	.	ID="RND-6_FAMILY-5201";Tend="1702";Tstart="1323";shortTE="F";uid="02b0cb3d-12d2-4940-80ec-52abfefaa1c4"
NW_021774539.1	RepeatMasker	DNA/MULE-MuDR	5540	5976	908	+	.	ID="DNA8-28B_AP";Tend="859";Tstart="429";shortTE="F";uid="d4cc7d4d-ef7f-44f1-8814-6a8536f5849c"
NW_021774539.1	RepeatMasker	DNA/hAT-Ac	4989	5488	3863	+	.	ID="RND-1_FAMILY-188";Tend="1357";Tstart="870";shortTE="F";uid="a3a74e59-5d86-4172-ae12-bcb9624bcfcd"
NW_021774539.1	RepeatMasker	DNA/Ginger	1276	1516	991	+	.	ID="RND-6_FAMILY-2771";Tend="1815";Tstart="1553";shortTE="F";uid="29bd1807-4307-4051-9ebf-35a56c43b673"
NW_021774539.1	RepeatMasker	RC/Helitron	3398	3843	2801	-	.	ID="RND-5_FAMILY-535";Tend="1192";Tstart="812";shortTE="F";uid="fcc400d5-3fef-474c-a5a9-972fdfde15de"
NW_021774539.1	RepeatMasker	RC/Helitron	3282	3414	904	-	.	ID="RND-5_FAMILY-13576";Tend="1445";Tstart="1320";shortTE="F";uid="478fa428-cdff-4b4c-861c-d1a0b84d666d"
NW_021774539.1	RepeatMasker	RC/Helitron	1530	2175	2995	-	.	ID="RND-5_FAMILY-13576";Tend="1934";Tstart="1251";shortTE="F";uid="e2a7599d-36e6-4bc2-94d9-cb7c2aafad02"
NW_021774539.1	RepeatMasker	DNA/TcMar-Pogo	623	880	968	-	.	ID="RND-6_FAMILY-207";Tend="1328";Tstart="1039";shortTE="F";uid="d97d459a-be66-42c9-973b-4df4b872a7b2"
NW_021774539.1	RepeatMasker	DNA/hAT-Tip100	4452	4701	823	-	.	ID="rnd-6_family-8821";Tend="1638";Tstart="1443";shortTE="F";uid="ffec1fa4-bfb8-4448-a9de-661ff83c88b1"
NW_021774539.1	RepeatMasker	Retroposon?	6025	6177	664	-	.	ID="RND-6_FAMILY-11842";Tend="873";Tstart="740";shortTE="F";uid="a55616f1-839d-4fa1-89a5-b177cefdd015"
NW_021774539.1	RepeatMasker	DNA	2264	2511	1874	-	.	ID="DNA8-2_AP";Tend="236";Tstart="1";shortTE="F";uid="6bc1d084-300d-4123-98f9-229e33bb0bac"
NW_021774539.1	RepeatMasker	DNA/MULE-MuDR	5527	5673	1231	-	.	ID="RND-6_FAMILY-19671";Tend="1012";Tstart="866";shortTE="F";uid="321b5cf4-b08c-4a4c-892b-c70d0ad16b9a"
NW_021774539.1	RepeatMasker	DNA/MULE-MuDR	4802	4956	918	-	.	ID="RND-6_FAMILY-4020";Tend="1390";Tstart="1233";shortTE="F";uid="4bd41012-adf6-43d9-a5e9-0aedaf1db451"
NW_021774539.1	RepeatMasker	Unknown	2644	3285	5042	-	.	ID="RND-6_FAMILY-6496";Tend="1613";Tstart="975";shortTE="F";uid="5b2c012d-581e-41ac-8c67-a39d8a93a0ae"
NW_021774539.1	RepeatMasker	RC/Helitron	3843	3970	937	-	.	ID="RND-5_FAMILY-13576";Tend="1329";Tstart="1204";shortTE="F";uid="656ca3e0-e6ca-4658-94f5-d24b0a89cdf5"
NW_021774540.1	RepeatMasker	Unknown	285	526	1405	+	.	ID="RND-6_FAMILY-181";Tend="1738";Tstart="1504";shortTE="F";uid="1927a5c2-8b79-4797-8819-a38a7b9b3475"
NW_021774541.1	RepeatMasker	DNA/Ginger-1	1	1054	8106	+	.	ID="RND-6_FAMILY-51198";Tend="2541";Tstart="1508";shortTE="F";uid="264bc8d2-60b3-4f2d-a634-b9ffcf346fb7"
NW_021774542.1	RepeatMasker	Unknown	305	610	2024	-	.	ID="RND-1_FAMILY-325";Tend="1470";Tstart="1166";shortTE="F";uid="7d5aa8ea-c2d7-437f-8d53-6773ab5ff99b"
NW_021774542.1	RepeatMasker	Retroposon?	649	871	1543	-	.	ID="RND-5_FAMILY-2933";Tend="1948";Tstart="1728";shortTE="F";uid="d6b0a946-7723-4ba9-9ea3-4753cf82841c"
NW_021774543.1	RepeatMasker	LTR/Pao	1204	1349	567	+	.	ID="RND-1_FAMILY-342";Tend="235";Tstart="90";shortTE="F";uid="a4324697-ac36-4d74-a24a-ca3244b300ce"
NW_021774543.1	RepeatMasker	Unknown	1	644	4250	+	.	ID="RND-5_FAMILY-2296";Tend="1191";Tstart="565";shortTE="F";uid="e63a2f6b-0318-4587-97ac-fd5521504a8c"
NW_021774545.1	RepeatMasker	Retroposon?	1	739	5996	+	.	ID="SINE2-2_AP";Tend="2561";Tstart="1293";shortTE="F";uid="8bc95067-7820-4c01-a59b-5f873e797795"
NW_021774545.1	RepeatMasker	DNA/Ginger-1	921	1051	631	+	.	ID="RND-6_FAMILY-6101";Tend="2123";Tstart="1775";shortTE="F";uid="5683b694-3080-46e1-9d2c-e35ffbf33a0c"
NW_021774545.1	RepeatMasker	DNA/Kolobok-E	701	920	844	-	.	ID="RND-5_FAMILY-751";Tend="682";Tstart="462";shortTE="F";uid="baae8f63-6fb6-47db-a17b-68e5e0af4ad5"
NW_021774547.1	RepeatMasker	DNA/hAT-Ac	1	734	5938	+	.	ID="RND-6_FAMILY-24053";Tend="1362";Tstart="631";shortTE="F";uid="00872c54-ee45-4e13-8e54-da18d48b400c"
NW_021774548.1	RepeatMasker	LINE/I-Jockey	5	707	1146	+	.	ID="RND-6_FAMILY-13349";Tend="1190";Tstart="175";shortTE="F";uid="f9a4f07e-451a-4c0e-b7b6-90ef0ed547a0"
NW_021774548.1	RepeatMasker	LINE/I-Jockey	571	711	1274	-	.	ID="RND-6_FAMILY-10407";Tend="1315";Tstart="1175";shortTE="F";uid="359683be-f4c1-4fb8-9878-d8211114fac9"
NW_021774549.1	RepeatMasker	DNA/hAT-Tip100	1	748	6344	-	.	ID="RND-6_FAMILY-31173";Tend="1415";Tstart="667";shortTE="F";uid="7497807a-0633-43eb-b6b0-274bb827926c"
NW_021774550.1	RepeatMasker	DNA/Ginger	859	1079	504	+	.	ID="RND-5_FAMILY-1159";Tend="2024";Tstart="1796";shortTE="F";uid="67a97564-8a84-4606-bf7c-4fa87706d1c8"
NW_021774550.1	RepeatMasker	Unknown	1	293	2172	+	.	ID="RND-6_FAMILY-28347";Tend="1463";Tstart="1171";shortTE="F";uid="1ff3bb09-64a6-4830-a6ef-8f560aa657a8"
NW_021774550.1	RepeatMasker	DNA/Ginger-1	397	1042	3823	-	.	ID="RND-6_FAMILY-20286";Tend="1316";Tstart="657";shortTE="F";uid="bcebddcd-cf0b-49c6-a131-13a83c5bb392"
NW_021774551.1	RepeatMasker	LINE/I-Jockey	209	1282	7755	+	.	ID="RND-5_FAMILY-4073";Tend="1132";Tstart="149";shortTE="F";uid="96d38d55-c9bb-4e9a-aef8-e0056b5be84d"
NW_021774551.1	RepeatMasker	DNA	1	204	1571	+	.	ID="DNA8-38_AP";Tend="486";Tstart="286";shortTE="F";uid="b7889509-e2ab-48e3-a153-9412aba532c0"
NW_021774552.1	RepeatMasker	DNA/Ginger-1	444	1296	6276	-	.	ID="RND-6_FAMILY-51198";Tend="2573";Tstart="1767";shortTE="F";uid="bfbefb5c-42b2-4665-ab13-069937738a54"
NW_021759856.1	RepeatMasker	DNA	516	756	1251	-	.	ID="DNA8-9_AP";Tend="311";Tstart="1";shortTE="F";uid="7d30f6da-1064-4a95-b148-47bd118e7029"
NW_021774553.1	RepeatMasker	Unknown	1	1317	3634	-	.	ID="RND-6_FAMILY-5309";Tend="1560";Tstart="208";shortTE="F";uid="e350b453-f5b4-4608-8bd8-d2d05abeb6e0"
NW_021774554.1	RepeatMasker	DNA/P	1	1552	8131	-	.	ID="RND-6_FAMILY-10195";Tend="2011";Tstart="461";shortTE="F";uid="4d1ec427-6f9b-41f6-8281-b701bf971c73"
NW_021774556.1	RepeatMasker	LTR/Gypsy	1	809	6354	+	.	ID="RND-5_FAMILY-6777";Tend="849";Tstart="45";shortTE="F";uid="fffed516-c399-4692-86cf-18fb2b209549"
NW_021774557.1	RepeatMasker	DNA/Ginger-1	1	700	5365	-	.	ID="RND-6_FAMILY-51198";Tend="1764";Tstart="1066";shortTE="F";uid="0647066f-2163-46da-9e04-3136a4d42964"
NW_021774558.1	RepeatMasker	Unknown	87	595	3588	-	.	ID="RND-1_FAMILY-409";Tend="1108";Tstart="600";shortTE="F";uid="b2f4d4d8-810c-43ef-91f4-0da5b143eb72"
NW_021774558.1	RepeatMasker	Retroposon?	591	797	1241	-	.	ID="RND-6_FAMILY-728";Tend="708";Tstart="500";shortTE="F";uid="d044c9f6-ca60-4407-92e4-dcf8a10a6d37"
NW_021774559.1	RepeatMasker	DNA/hAT-Tip100	13	369	2130	+	.	ID="RND-6_FAMILY-31173";Tend="1338";Tstart="995";shortTE="F";uid="03a4a737-e84e-4829-9bd7-91ae6a5ec686"
NW_021774559.1	RepeatMasker	DNA/Kolobok-E	357	619	709	+	.	ID="RND-1_FAMILY-300";Tend="910";Tstart="661";shortTE="F";uid="ec317c58-aab6-4461-a8ed-0333c38d9642"
NW_021774559.1	RepeatMasker	Retroposon?	385	848	3584	-	.	ID="RND-6_FAMILY-14514";Tend="995";Tstart="538";shortTE="F";uid="12736da2-ceff-4baf-9f11-cdae8b1e2d54"
NW_021774560.1	RepeatMasker	Unknown	170	302	737	+	.	ID="RND-6_FAMILY-7154";Tend="1110";Tstart="981";shortTE="F";uid="717857d9-5faf-47dd-b67f-1ce515f30b91"
NW_021774560.1	RepeatMasker	DNA/Kolobok-E	3	188	899	+	.	ID="RND-6_FAMILY-26970";Tend="1345";Tstart="1170";shortTE="F";uid="deddb684-75ab-4c32-aa68-0e38af86be01"
NW_021774560.1	RepeatMasker	DNA	303	880	4610	+	.	ID="RND-6_FAMILY-428";Tend="1470";Tstart="897";shortTE="F";uid="e46d8ea3-daa4-48c7-a441-a9995f5d27bd"
NW_021774561.1	RepeatMasker	Retroposon?	1	460	3547	+	.	ID="RND-6_FAMILY-2390";Tend="2522";Tstart="2069";shortTE="F";uid="2271f972-ac33-4b86-a5d5-1dad41515706"
NW_021774561.1	RepeatMasker	DNA/Ginger-1	282	492	1145	-	.	ID="RND-6_FAMILY-14973";Tend="1148";Tstart="935";shortTE="F";uid="859b92f7-33fb-4ab9-b0d9-673fe07cfaf7"
NW_021774562.1	RepeatMasker	LINE/R1	1	404	3699	+	.	ID="RND-4_FAMILY-680";Tend="1066";Tstart="663";shortTE="F";uid="51e668b5-a224-4822-9ee7-7f9a323cddd0"
NW_021759857.1	RepeatMasker	DNA/Ginger-1	1	750	5453	-	.	ID="RND-5_FAMILY-7031";Tend="1864";Tstart="1115";shortTE="F";uid="fa981833-4c1d-47b8-8f7e-f8cdef1898e8"
NW_021774563.1	RepeatMasker	DNA/Ginger-1	1	786	5912	+	.	ID="RND-6_FAMILY-22402";Tend="2547";Tstart="1771";shortTE="F";uid="f7c35b77-56db-4a23-856f-852aafe3bee5"
NW_021774563.1	RepeatMasker	DNA/MULE-NOF	789	901	998	+	.	ID="RND-1_FAMILY-29";Tend="774";Tstart="661";shortTE="F";uid="d635c00c-30a0-4981-acc7-8e246b48a74b"
NW_021774564.1	RepeatMasker	DNA/hAT-Tip100	918	1109	798	+	.	ID="RND-6_FAMILY-8743";Tend="520";Tstart="331";shortTE="F";uid="f281fe83-1533-4889-a11c-0a5b11c6f1ef"
NW_021774564.1	RepeatMasker	DNA/hAT-Tip100	1	409	3572	-	.	ID="RND-5_FAMILY-1460";Tend="875";Tstart="467";shortTE="F";uid="fc9f52e7-24e0-40d2-bae7-81aa2e1d3b95"
NW_021774566.1	RepeatMasker	Unknown	3213	4198	7231	+	.	ID="RND-5_FAMILY-1725";Tend="1895";Tstart="919";shortTE="F";uid="2801023d-f944-4ae0-8d40-625405616351"
NW_021774566.1	RepeatMasker	DNA/Ginger-1	5888	6064	1027	+	.	ID="RND-6_FAMILY-1559";Tend="2569";Tstart="2378";shortTE="F";uid="90335bf5-5a91-4d0c-9d9b-01b2b9731e54"
NW_021774566.1	RepeatMasker	DNA	9026	9358	1445	+	.	ID="DNAX-2_AP";Tend="467";Tstart="140";shortTE="F";uid="37c64bce-819c-4cbb-a72b-f98e83dc4565"
NW_021774566.1	RepeatMasker	DNA/Ginger-1	5032	5832	4204	+	.	ID="RND-6_FAMILY-9672";Tend="1668";Tstart="817";shortTE="F";uid="2b69a492-5a6c-43bb-b15a-1d55e8e7a803"
NW_021774566.1	RepeatMasker	DNA/Ginger-1	1	231	1534	+	.	ID="RND-6_FAMILY-51198";Tend="2560";Tstart="2339";shortTE="F";uid="e6f23d09-cbd5-429f-b03d-a6953f01b6b2"
NW_021774566.1	RepeatMasker	DNA	209	886	4231	+	.	ID="RND-6_FAMILY-38477";Tend="735";Tstart="110";shortTE="F";uid="a20c8868-2c30-4e52-b282-b1ff315f1e1f"
NW_021774566.1	RepeatMasker	LINE/L2	4172	4335	567	+	.	ID="RND-6_FAMILY-4577";Tend="1511";Tstart="1358";shortTE="F";uid="aacd6c82-73d7-47ce-8849-d7c18aaa7107"
NW_021774566.1	RepeatMasker	DNA	4429	4623	551	+	.	ID="RND-1_FAMILY-464";Tend="1137";Tstart="952";shortTE="F";uid="ef1da732-6dd0-42dc-a26a-e253c35c6e9e"
NW_021774566.1	RepeatMasker	DNA/MULE-MuDR	4947	5047	638	-	.	ID="RND-5_FAMILY-7271";Tend="1704";Tstart="1605";shortTE="F";uid="3f016d45-2a41-4c56-af37-b3240348c358"
NW_021774566.1	RepeatMasker	Unknown	719	1088	507	-	.	ID="RND-6_FAMILY-11964";Tend="1771";Tstart="1380";shortTE="F";uid="48ce7f96-f6c7-4333-81d2-6a55fccbea8a"
NW_021774566.1	RepeatMasker	DNA/hAT-Tip100	5006	5184	679	-	.	ID="RND-1_FAMILY-255";Tend="1558";Tstart="1378";shortTE="F";uid="a3cd02a1-7fad-4e59-8ec9-0318217fdbb9"
NW_021774566.1	RepeatMasker	Unknown	7866	8293	2305	-	.	ID="RND-5_FAMILY-2437";Tend="610";Tstart="239";shortTE="F";uid="5eac484a-a631-44bf-ada5-c946e48d3246"
NW_021774566.1	RepeatMasker	DNA	9373	9531	443	-	.	ID="dna4-2b_ap";Tend="184";Tstart="28";shortTE="F";uid="1b7c723b-65f6-491a-a717-30fa73d0cfd6"
NW_021774566.1	RepeatMasker	Unknown	6408	6690	1105	-	.	ID="RND-5_FAMILY-2437";Tend="1470";Tstart="1187";shortTE="F";uid="fd8c8d0d-9dfd-4d82-8d50-56b81ab625a8"
NW_021774566.1	RepeatMasker	Retroposon?	5480	5993	975	-	.	ID="RND-6_FAMILY-15586";Tend="2779";Tstart="2338";shortTE="F";uid="2438898e-b8bd-4616-80ae-612350a05310"
NW_021774566.1	RepeatMasker	Unknown	1424	1873	1746	-	.	ID="RND-6_FAMILY-11964";Tend="1237";Tstart="829";shortTE="F";uid="8c379937-5143-4608-b3e4-57a1892aff3b"
NW_021774568.1	RepeatMasker	Unknown	783	1208	3537	-	.	ID="RND-5_FAMILY-2362";Tend="1823";Tstart="1398";shortTE="F";uid="1730488c-8db8-4349-975e-321623c7ba37"
NW_021774570.1	RepeatMasker	LINE/R1	1	291	740	+	.	ID="R1-3_AP";Tend="744";Tstart="463";shortTE="F";uid="62c80013-18e3-4970-b0bd-54b8ceedf008"
NW_021774570.1	RepeatMasker	Unknown	470	1225	6767	-	.	ID="RND-1_FAMILY-22";Tend="1202";Tstart="450";shortTE="F";uid="dc4b7fb1-ed2a-4bf7-b65c-199abb350929"
NW_021774571.1	RepeatMasker	Retroposon?	1	889	7047	-	.	ID="RND-6_FAMILY-2390";Tend="1662";Tstart="775";shortTE="F";uid="d9ffdfe5-acfd-4eb4-9b3c-8447fed4807f"
NW_021774572.1	RepeatMasker	DNA/Kolobok-E	11	965	8009	+	.	ID="RND-1_FAMILY-130";Tend="943";Tstart="1";shortTE="F";uid="2ff1b0fc-3eb5-479f-b08c-e2e56ff10528"
NW_021774573.1	RepeatMasker	Unknown	1	711	5949	+	.	ID="RND-6_FAMILY-1962";Tend="1332";Tstart="620";shortTE="F";uid="1ac2a84a-986a-48a3-a7ec-0095926e0f10"
NW_021774574.1	RepeatMasker	Retroposon?	1	538	3086	+	.	ID="RND-6_FAMILY-2390";Tend="2430";Tstart="1847";shortTE="F";uid="68248c29-e264-460d-b362-69501372a489"
NW_021774575.1	RepeatMasker	Retroposon?	220	996	6130	+	.	ID="RND-6_FAMILY-7552";Tend="1577";Tstart="802";shortTE="F";uid="96ca19e8-515d-4374-8892-427572ee3602"
NW_021774575.1	RepeatMasker	LINE/CR1	1	224	467	-	.	ID="RND-6_FAMILY-9987";Tend="935";Tstart="728";shortTE="F";uid="fda371f7-28ea-496b-926c-be55464ddcf7"
NW_021774576.1	RepeatMasker	DNA/hAT-hAT19	1	764	5637	-	.	ID="RND-6_FAMILY-2317";Tend="1543";Tstart="816";shortTE="F";uid="7d461b1d-c89c-408a-b48c-ac06246f15e4"
NW_021774577.1	RepeatMasker	RC/Helitron	1	244	2043	+	.	ID="RND-1_FAMILY-6";Tend="1669";Tstart="1430";shortTE="F";uid="784be7eb-e0c1-470f-8075-dbd888537c7b"
NW_021774577.1	RepeatMasker	DNA/hAT?	428	744	2443	+	.	ID="RND-1_FAMILY-4";Tend="1039";Tstart="719";shortTE="F";uid="064b19b8-3dc1-4ff5-a7fa-c6aab065fde6"
NW_021774577.1	RepeatMasker	DNA/Merlin	4206	4408	455	+	.	ID="MERLIN-1_DT";Tend="1026";Tstart="824";shortTE="F";uid="329b999f-bdb1-4596-9783-fffc62d9f4c9"
NW_021774577.1	RepeatMasker	DNA/hAT?	6967	7900	7526	-	.	ID="RND-1_FAMILY-4";Tend="1606";Tstart="680";shortTE="F";uid="3365835e-729d-473a-a671-d1968c1d3f90"
NW_021774577.1	RepeatMasker	DNA/hAT-Charlie	4411	4754	1443	-	.	ID="RND-6_FAMILY-3242";Tend="1547";Tstart="1169";shortTE="F";uid="23de63f7-4d5d-4a4e-a6ff-31e4a82884fd"
NW_021774577.1	RepeatMasker	RC/Helitron	3	304	1549	-	.	ID="RND-1_FAMILY-0";Tend="937";Tstart="642";shortTE="F";uid="6fcb3655-c5b6-4fd1-b401-f61eb9478463"
NW_021774577.1	RepeatMasker	DNA/hAT	3581	3884	1867	-	.	ID="RND-6_FAMILY-15614";Tend="1664";Tstart="1363";shortTE="F";uid="d96b0a81-fd93-4db3-903c-3405210eba1e"
NW_021774578.1	RepeatMasker	Unknown	1	256	2129	-	.	ID="RND-1_FAMILY-265";Tend="647";Tstart="392";shortTE="F";uid="7abd47d4-b8cd-43e7-839a-a8315c5eaa4e"
NW_021774578.1	RepeatMasker	LINE/L2	1094	1841	6046	-	.	ID="RND-5_FAMILY-1009";Tend="1335";Tstart="606";shortTE="F";uid="8cae6286-32ef-40f6-895b-b0077c7b651b"
NW_021774578.1	RepeatMasker	DNA/hAT-hATm	974	1138	834	-	.	ID="HAT-6_AP";Tend="326";Tstart="162";shortTE="F";uid="2142b86b-82dc-4576-9aff-f63f351c014f"
NW_021774579.1	RepeatMasker	LTR/Gypsy	530	1391	2929	+	.	ID="RND-6_FAMILY-54201";Tend="880";Tstart="54";shortTE="F";uid="ae3e0ac5-f447-4822-a23a-5117a23aa6a7"
NW_021774579.1	RepeatMasker	LTR/Gypsy	3	229	1156	+	.	ID="RND-5_FAMILY-2247";Tend="985";Tstart="750";shortTE="F";uid="3e75f001-df4f-4269-a440-b65fa8012e75"
NW_021774580.1	RepeatMasker	DNA/hAT-Ac	1	811	664	-	.	ID="RND-6_FAMILY-22208";TEgroup="ctg_16357%7CRND-6_FAMILY-22208%7C1";Tend="1901";Tstart="525";shortTE="F";uid="b10fbf57-a6bf-48ec-a24a-f8b45d44b35c"
NW_021774581.1	RepeatMasker	DNA/hAT-Tip100	1	733	6145	-	.	ID="RND-6_FAMILY-1117";Tend="950";Tstart="219";shortTE="F";uid="08bc208d-a3b3-4385-8a6d-eb6d79619dc3"
NW_021774582.1	RepeatMasker	Retroposon?	1	788	6308	-	.	ID="RND-6_FAMILY-7552";Tend="2143";Tstart="1356";shortTE="F";uid="611e441b-b121-4728-9738-36b59b15aee5"
NW_021759859.1	RepeatMasker	Retroposon?	1	829	5115	+	.	ID="RND-6_FAMILY-7552";Tend="2563";Tstart="929";shortTE="F";uid="09d0f9a0-d9ca-458f-9b32-bc017417ee20"
NW_021759859.1	RepeatMasker	DNA/hAT	817	992	973	+	.	ID="DNA8-108_AP";Tend="697";Tstart="542";shortTE="F";uid="2128823f-6df0-4e33-bcd8-26218f0dd8d4"
NW_021774583.1	RepeatMasker	RC/Helitron	115	505	1032	+	.	ID="RND-6_FAMILY-18415";Tend="1393";Tstart="1007";shortTE="F";uid="d26b785a-e23a-4277-a235-45adcc297257"
NW_021774584.1	RepeatMasker	DNA	1	1111	9615	+	.	ID="RND-6_FAMILY-2778";Tend="1113";Tstart="3";shortTE="F";uid="851f53e1-86b5-4407-81be-ed3014d8ac3d"
NW_021774585.1	RepeatMasker	DNA/hAT	4108	4472	1396	-	.	ID="RND-5_FAMILY-874";Tend="1227";Tstart="886";shortTE="F";uid="75a40cbf-9df0-461a-97ad-4a1704178a39"
NW_021774585.1	RepeatMasker	DNA	9665	9910	1315	-	.	ID="TTAA20B_AP";Tend="446";Tstart="201";shortTE="F";uid="954cc7e1-61c5-4d62-8e60-61877fc8a0bb"
NW_021774586.1	RepeatMasker	Retroposon?	1	771	5797	-	.	ID="RND-6_FAMILY-7552";Tend="2277";Tstart="1509";shortTE="F";uid="a7dc743a-c0f7-4616-8a21-1d8ec31f45ab"
NW_021774587.1	RepeatMasker	Unknown	1	379	1498	+	.	ID="RND-6_FAMILY-799";Tend="1546";Tstart="1186";shortTE="F";uid="521c9e6b-74b0-4626-b03c-b2ee2437906f"
NW_021774587.1	RepeatMasker	DNA/hAT-Tip100	488	1023	3659	+	.	ID="RND-5_FAMILY-9086";Tend="1502";Tstart="961";shortTE="F";uid="8215a998-c22a-4004-9abb-209497d55709"
NW_021774589.1	RepeatMasker	Retroposon?	1	915	7103	-	.	ID="RND-6_FAMILY-2390";Tend="1728";Tstart="795";shortTE="F";uid="18a11f45-da66-4424-8358-c6a9973905eb"
NW_021774590.1	RepeatMasker	Unknown	374	1046	4591	-	.	ID="RND-6_FAMILY-10194";Tend="2495";Tstart="1843";shortTE="F";uid="9305acc2-9d5f-475a-b8d3-1ec1a27c94b9"
NW_021774591.1	RepeatMasker	RC/Helitron	155	319	701	+	.	ID="RND-6_FAMILY-17621";Tend="1502";Tstart="1381";shortTE="F";uid="34a0f3b5-736a-4c8e-8f93-d0f578a60a30"
NW_021774591.1	RepeatMasker	RC/Helitron	131	309	535	-	.	ID="HELITRON-N22_LMI";Tend="172";Tstart="3";shortTE="F";uid="8f23a3fd-4e17-480a-89f4-704fb19a1196"
NW_021774592.1	RepeatMasker	DNA/Ginger-1	1	864	6821	+	.	ID="RND-6_FAMILY-22402";Tend="1849";Tstart="987";shortTE="F";uid="6fbc1163-c02c-495c-9d60-128ef6a42ded"
NW_021759860.1	RepeatMasker	Unknown	1	718	4230	+	.	ID="RND-1_FAMILY-329";Tend="1739";Tstart="1052";shortTE="F";uid="02017fc5-11ec-48d2-b022-2071660047ad"
NW_021774593.1	RepeatMasker	Unknown	223	409	890	+	.	ID="RND-6_FAMILY-10805";Tend="158";Tstart="1";shortTE="F";uid="278d6d24-0c51-4aec-9abc-4c81a7bf5052"
NW_021774593.1	RepeatMasker	Unknown	673	786	567	+	.	ID="RND-6_FAMILY-21026";Tend="1311";Tstart="1193";shortTE="F";uid="a9c15004-7ff5-44cb-b46f-2ec866bab1c0"
NW_021774593.1	RepeatMasker	LTR/Gypsy	994	1352	1437	-	.	ID="RND-6_FAMILY-17811";Tend="1232";Tstart="901";shortTE="F";uid="65224a3e-a436-480a-b3e3-9092e19492b8"
NW_021774594.1	RepeatMasker	DNA/Maverick	21	186	1032	+	.	ID="RND-1_FAMILY-52";Tend="2024";Tstart="1469";shortTE="F";uid="b528a08a-c445-4195-b984-354125f2feec"
NW_021774594.1	RepeatMasker	LTR/Gypsy	187	723	1895	+	.	ID="RND-6_FAMILY-11908";Tend="526";Tstart="14";shortTE="F";uid="cce0478a-dc5f-4b9a-8050-388c8cfdea0f"
NW_021774594.1	RepeatMasker	Unknown	1	611	5021	-	.	ID="RND-1_FAMILY-403";Tend="1221";Tstart="624";shortTE="F";uid="4f91d9d5-5052-4319-bf26-713dc36d5f85"
NW_021774595.1	RepeatMasker	Unknown	7	685	5452	+	.	ID="RND-6_FAMILY-4216";Tend="4208";Tstart="3530";shortTE="F";uid="b2ec6e6a-b76e-49a8-9f31-edf7e98f6370"
NW_021774596.1	RepeatMasker	LTR/Pao	218	867	509	-	.	ID="BEL-82_CQ-I";Tend="5044";Tstart="4418";shortTE="F";uid="083bc035-5425-4d3b-ac47-bb0554eab085"
NW_021774597.1	RepeatMasker	DNA/hAT-hAT19	4	887	582	-	.	ID="hat-1_rpr";Tend="1357";Tstart="519";shortTE="F";uid="0ba22855-d4c4-4226-8913-75bbdf6af601"
NW_021774598.1	RepeatMasker	DNA/Maverick	51	194	663	+	.	ID="RND-5_FAMILY-2754";Tend="994";Tstart="849";shortTE="F";uid="f34a48e5-e88c-40b8-b9c7-1c19d82e52ed"
NW_021774598.1	RepeatMasker	DNA/Maverick	247	768	3448	-	.	ID="RND-6_FAMILY-2246";Tend="1342";Tstart="865";shortTE="F";uid="09cb0337-8f4d-48c3-b88a-7e12f3d21938"
NW_021774599.1	RepeatMasker	DNA/hAT?	3576	3836	578	+	.	ID="RND-5_FAMILY-1226";Tend="1480";Tstart="1221";shortTE="F";uid="2dc8d232-a197-454c-b8ce-ffe448f3850f"
NW_021774599.1	RepeatMasker	DNA/hAT-Tip100	6398	6823	781	+	.	ID="RND-6_FAMILY-1390";Tend="425";Tstart="1";shortTE="F";uid="46076948-e471-4894-9662-2ec6c809c599"
NW_021774599.1	RepeatMasker	DNA/MULE-MuDR	6839	6967	1016	+	.	ID="RND-6_FAMILY-19671";Tend="1006";Tstart="878";shortTE="F";uid="bf7faf68-6e80-4815-a212-c9be905e6e62"
NW_021774599.1	RepeatMasker	DNA/hAT-Tip100	7422	7626	562	+	.	ID="RND-6_FAMILY-1390";Tend="1459";Tstart="1256";shortTE="F";uid="5cd1b189-d4f8-48f8-a68b-812c78fe27d3"
NW_021774599.1	RepeatMasker	DNA/hAT-Tip100	9	896	2550	-	.	ID="RND-6_FAMILY-17455";Tend="1421";Tstart="539";shortTE="F";uid="659d94be-575f-4434-ad6a-cb87ab7d3b36"
NW_021774599.1	RepeatMasker	RC/Helitron	3377	3575	3659	-	.	ID="RND-5_FAMILY-2588";Tend="1104";Tstart="631";shortTE="F";uid="b4ab285a-16ff-48e3-9d12-bed74aa0b4c1"
NW_021774599.1	RepeatMasker	DNA/hAT-Tip100	7476	7639	702	-	.	ID="RND-6_FAMILY-4265";Tend="1292";Tstart="1139";shortTE="F";uid="1f362be9-d6d1-4fd4-b9cc-8af4c32539bd"
NW_021774599.1	RepeatMasker	DNA/hAT	7009	7417	3060	-	.	ID="RND-6_FAMILY-3592";TEgroup="ctg_16376%7CRND-6_FAMILY-3592%7C1";Tend="1581";Tstart="507";shortTE="F";uid="fbbfb30c-20c3-4915-a0e0-3364d4d01db1"
NW_021774599.1	RepeatMasker	RC/Helitron	3837	3967	3659	-	.	ID="RND-5_FAMILY-2588";Tend="630";Tstart="314";shortTE="F";uid="aa57f53d-3f77-4c46-a260-b729aaeef023"
NW_021774599.1	RepeatMasker	DNA/hAT-Tip100	6376	6630	949	-	.	ID="rnd-6_family-4265";Tend="1798";Tstart="1580";shortTE="F";uid="388c5116-fa49-49a0-baf5-72f2daed8db5"
NW_021774600.1	RepeatMasker	Unknown	81238	93012	31678	+	.	ID="RND-5_FAMILY-1336";Tend="4903";Tstart="1";shortTE="F";uid="60908b41-9b93-4e66-9f91-33dfbe7a718e"
NW_021774600.1	RepeatMasker	RC/Helitron	48796	49078	684	+	.	ID="RND-6_FAMILY-216";Tend="1354";Tstart="1045";shortTE="F";uid="a49e7721-d814-4ef4-8e42-41da0f86850a"
NW_021774600.1	RepeatMasker	Unknown	49737	80719	33067	+	.	ID="RND-5_FAMILY-1336";Tend="4903";Tstart="1";shortTE="F";uid="2668f20e-a68f-43fb-a301-c1a5969d16f2"
NW_021774600.1	RepeatMasker	Unknown	796	1447	3709	+	.	ID="RND-6_FAMILY-6455";Tend="1115";Tstart="480";shortTE="F";uid="7140c6bb-e220-4907-9411-9d58392fbed5"
NW_021774600.1	RepeatMasker	Unknown	44460	45406	6166	+	.	ID="RND-5_FAMILY-1336";Tend="4625";Tstart="3677";shortTE="F";uid="2bad4094-f502-4daa-858c-3c6a5397d452"
NW_021774600.1	RepeatMasker	Unknown	47799	48740	6967	+	.	ID="RND-6_FAMILY-4216";Tend="1275";Tstart="334";shortTE="F";uid="44527f8b-6f88-4b1b-92e4-4512aedb2b2d"
NW_021774600.1	RepeatMasker	DNA/CMC-EnSpm	39093	39485	592	-	.	ID="RND-1_FAMILY-544";Tend="1547";Tstart="1132";shortTE="F";uid="f71368de-35bf-4cc9-afdc-cfa439ccd37b"
NW_021774600.1	RepeatMasker	DNA/Kolobok-E	41218	41513	1887	-	.	ID="RND-5_FAMILY-2139";Tend="972";Tstart="679";shortTE="F";uid="17df0650-a550-4318-9e93-768bf31d1dcf"
NW_021774600.1	RepeatMasker	Unknown	80686	81292	2667	-	.	ID="RND-1_FAMILY-54";Tend="1384";Tstart="821";shortTE="F";uid="185a5465-984f-4b8b-9b37-1c63f5500d4b"
NW_021774600.1	RepeatMasker	DNA/Kolobok-E	40862	41164	1779	-	.	ID="RND-1_FAMILY-472";Tend="1898";Tstart="1586";shortTE="F";uid="c2d928f7-3729-411a-a0b1-09be27db2ff5"
NW_021774600.1	RepeatMasker	Retroposon?	37934	39166	843	-	.	ID="RND-6_FAMILY-7365";Tend="1531";Tstart="299";shortTE="F";uid="f668b41a-75ff-41c1-a241-46ef39eb2214"
NW_021774600.1	RepeatMasker	Unknown	42752	43039	445	-	.	ID="RND-4_FAMILY-188";Tend="1034";Tstart="777";shortTE="F";uid="e9c60d4b-116f-4d02-962d-b2adec6e52ec"
NW_021774601.1	RepeatMasker	DNA/Ginger-1	590	1293	3469	+	.	ID="rnd-6_family-3871";Tend="1464";Tstart="661";shortTE="F";uid="630c90a6-39c2-4684-ae74-b4be367b1eaa"
NW_021774601.1	RepeatMasker	DNA/Ginger-1	1270	1704	753	-	.	ID="rnd-6_family-9672";Tend="1001";Tstart="803";shortTE="F";uid="e1e7cca5-af46-4b7a-abb3-16dcef7fb8f7"
NW_021774601.1	RepeatMasker	DNA/Ginger-1	2	780	2656	-	.	ID="rnd-6_family-20286";Tend="2092";Tstart="864";shortTE="F";uid="1cd685f5-f9ce-4cdb-b19c-9eaa0082d97d"
NW_021774602.1	RepeatMasker	DNA/hAT-Ac	360	520	823	-	.	ID="RND-1_FAMILY-296";Tend="2099";Tstart="1923";shortTE="F";uid="f5ffca03-3ade-4262-a76c-2bdfdd4f4682"
NW_021774602.1	RepeatMasker	DNA/hAT-Ac	532	978	2437	-	.	ID="RND-5_FAMILY-2812";Tend="1259";Tstart="803";shortTE="F";uid="d6a7e9c7-e7c5-46e1-a1f6-d6d56f08a8a7"
NW_021759861.1	RepeatMasker	Unknown	625	1223	4246	+	.	ID="RND-5_FAMILY-1336";Tend="4501";Tstart="3906";shortTE="F";uid="e7c8c591-b09a-4631-af4b-bdac65359384"
NW_021759861.1	RepeatMasker	DNA/Ginger-1	435	573	936	-	.	ID="RND-6_FAMILY-3871";Tend="1469";Tstart="1327";shortTE="F";uid="ca4bd22c-7ce8-4208-a957-c47d7fd2df94"
NW_021774603.1	RepeatMasker	DNA/hAT	1	819	6457	+	.	ID="RND-6_FAMILY-15151";Tend="1541";Tstart="727";shortTE="F";uid="5de8ef79-9b32-4b1c-9339-8ab7911aa0d0"
NW_021774605.1	RepeatMasker	DNA/Ginger-1	2520	3075	3505	+	.	ID="rnd-6_family-14973";Tend="1489";Tstart="784";shortTE="F";uid="dc8980b5-802a-4e55-947c-6d65843057ce"
NW_021774605.1	RepeatMasker	DNA	389	896	2650	+	.	ID="RND-4_FAMILY-649";Tend="1377";Tstart="875";shortTE="F";uid="2298c9b8-bcdd-4b18-825a-b653984428b0"
NW_021774605.1	RepeatMasker	DNA/hAT-Tip100	3136	3421	613	-	.	ID="RND-5_FAMILY-4689";Tend="1139";Tstart="841";shortTE="F";uid="a7772cdd-e142-4a77-b08e-df34983bab05"
NW_021774605.1	RepeatMasker	DNA/Kolobok-E	2827	3118	449	-	.	ID="RND-6_FAMILY-15442";Tend="1010";Tstart="717";shortTE="F";uid="39377ded-1a19-4af9-9998-ece5c0c81b1d"
NW_021774606.1	RepeatMasker	DNA/hAT-Tip100	1	812	6865	-	.	ID="RND-1_FAMILY-255";Tend="1472";Tstart="659";shortTE="F";uid="754d3b05-482d-4e29-8bf7-e95d0bebe9e6"
NW_021774607.1	RepeatMasker	Unknown	13	811	3480	-	.	ID="RND-5_FAMILY-1591";Tend="1448";Tstart="657";shortTE="F";uid="49598399-ea61-4b47-9def-a3f52e1698ae"
NW_021774608.1	RepeatMasker	Unknown	1	816	6790	-	.	ID="RND-1_FAMILY-403";Tend="1545";Tstart="729";shortTE="F";uid="4be9c2bc-3410-494c-a851-8481aafa829b"
NW_021774610.1	RepeatMasker	DNA/PIF-Harbinger	427	716	500	-	.	ID="HARBINGER-1_LMI";Tend="592";Tstart="308";shortTE="F";uid="7c9463f3-f5df-4929-8a0f-74641a66591c"
NW_021774610.1	RepeatMasker	DNA/Ginger-1	43	260	1013	-	.	ID="RND-6_FAMILY-20286";Tend="2243";Tstart="2019";shortTE="F";uid="0964f194-08a8-4703-b043-b541374b2b0b"
NW_021774610.1	RepeatMasker	DNA/Ginger-1	1143	1499	2728	-	.	ID="RND-5_FAMILY-5803";Tend="2162";Tstart="1807";shortTE="F";uid="e0193302-532c-435f-9b00-8d2192a5f9a6"
NW_021774612.1	RepeatMasker	DNA	4526	5870	787	+	.	ID="RND-6_FAMILY-11554";TEgroup="ctg_16389%7CRND-6_FAMILY-11554%7C1";Tend="1559";Tstart="205";shortTE="T";uid="6b723370-c44d-41d7-b60a-885533aec27d"
NW_021774612.1	RepeatMasker	DNA/hAT-Tip100	329	959	5197	-	.	ID="RND-6_FAMILY-4230";Tend="1056";Tstart="432";shortTE="F";uid="cc68517a-c32b-4d90-a647-588b5ea769c9"
NW_021774612.1	RepeatMasker	Unknown	2996	4516	9788	-	.	ID="RND-5_FAMILY-2193";Tend="1206";Tstart="1";shortTE="F";uid="669ca576-642b-4013-b1cb-1ae13fde61ff"
NW_021774612.1	RepeatMasker	Unknown	9	421	1495	-	.	ID="RND-5_FAMILY-5028";TEgroup="ctg_16389%7CRND-5_FAMILY-5028%7C1";Tend="1033";Tstart="45";shortTE="F";uid="0dfd9474-2295-4dc1-b4ba-d1322414fd09"
NW_021759862.1	RepeatMasker	Retroposon?	2	951	8048	-	.	ID="RND-5_FAMILY-600";Tend="1515";Tstart="560";shortTE="F";uid="744fbbf7-9708-4dd7-9a58-555a0aee8734"
NW_021774613.1	RepeatMasker	Retroposon?	539	748	428	+	.	ID="RND-5_FAMILY-7341";Tend="1962";Tstart="1747";shortTE="F";uid="766ed4bb-4981-4db3-ac6f-6d5b2b7f16b1"
NW_021774613.1	RepeatMasker	DNA/Ginger	681	814	572	+	.	ID="RND-6_FAMILY-2771";Tend="1671";Tstart="1543";shortTE="F";uid="8ecd4c3b-a5d1-4de6-ab5f-af2898f3720c"
NW_021774613.1	RepeatMasker	DNA/Ginger-1	229	706	2796	-	.	ID="rnd-6_family-3871";Tend="1412";Tstart="935";shortTE="F";uid="56e33689-5a5a-49b0-a83b-dceddff579af"
NW_021774613.1	RepeatMasker	DNA/Kolobok-E	3	237	1117	-	.	ID="RND-6_FAMILY-829";Tend="1027";Tstart="799";shortTE="F";uid="256f9716-5b71-424a-a6c3-bf51d18003b5"
NW_021774614.1	RepeatMasker	Unknown	1	857	6310	-	.	ID="RND-1_FAMILY-298";Tend="1440";Tstart="560";shortTE="F";uid="bc74044b-d329-4b81-b4b8-8d460edc4632"
NW_021774615.1	RepeatMasker	DNA/hAT-Ac	1	798	5560	+	.	ID="rnd-1_family-554";Tend="1350";Tstart="148";shortTE="F";uid="c7f4b887-9167-4827-a6f3-0da6397a81d0"
NW_021774616.1	RepeatMasker	DNA/hAT	1	789	6313	+	.	ID="RND-1_FAMILY-216";Tend="1661";Tstart="870";shortTE="F";uid="9f76e7af-ec2a-4232-8f19-3679e9e82a3e"
NW_021774617.1	RepeatMasker	LINE/I-Jockey	1	638	4699	+	.	ID="RND-6_FAMILY-3752";Tend="1658";Tstart="1024";shortTE="F";uid="0a9ce664-62f0-4f9c-b61b-d463dc3752d4"
NW_021774617.1	RepeatMasker	LTR/Pao	598	868	1259	+	.	ID="RND-6_FAMILY-15786";Tend="1351";Tstart="1094";shortTE="F";uid="e2b00409-6531-437c-90bc-f044f88543d6"
NW_021774619.1	RepeatMasker	Unknown	1	1947	14026	-	.	ID="RND-6_FAMILY-4178";Tend="3440";Tstart="1487";shortTE="F";uid="8fdab5f8-d38a-4be8-a642-b74870712e84"
NW_021774621.1	RepeatMasker	DNA/hAT	1	538	4543	+	.	ID="RND-5_FAMILY-1322";Tend="1313";Tstart="776";shortTE="F";uid="72354288-5a4d-4964-b38e-f43edd1a2743"
NW_021758387.1	RepeatMasker	Unknown	4469	4754	1622	+	.	ID="RND-1_FAMILY-313";Tend="1143";Tstart="861";shortTE="F";uid="bf2fcbe7-4734-4b87-99b7-b0488aeb9288"
NW_021758387.1	RepeatMasker	DNA	7561	7962	841	+	.	ID="RND-5_FAMILY-294";Tend="835";Tstart="394";shortTE="F";uid="a3da7680-c617-4ae3-ba48-7ab6191f5f83"
NW_021758387.1	RepeatMasker	DNA/hAT-Tip100	9616	9803	1028	+	.	ID="RND-5_FAMILY-4542";Tend="1203";Tstart="1009";shortTE="F";uid="89b5218f-6e56-4d38-ad8e-ed50627795ce"
NW_021758387.1	RepeatMasker	DNA/hAT-Blackjack	2284	2400	497	+	.	ID="RND-6_FAMILY-1644";Tend="1041";Tstart="929";shortTE="F";uid="5a9fa3e7-c2ab-4ae6-b8d5-1efb3b69eea3"
NW_021758387.1	RepeatMasker	DNA/hAT-hAT19	10762	10921	598	+	.	ID="RND-1_FAMILY-541";Tend="648";Tstart="495";shortTE="F";uid="3e14887d-4bd4-45fb-942f-c5a7156a2534"
NW_021758387.1	RepeatMasker	DNA/Ginger-1	10414	10731	1276	+	.	ID="RND-6_FAMILY-954";Tend="1032";Tstart="723";shortTE="F";uid="d6da8bbe-5832-4732-8a7b-93d6e0b6b94a"
NW_021758387.1	RepeatMasker	DNA/hAT-Ac	11905	12389	2836	-	.	ID="RND-6_FAMILY-3147";Tend="1449";Tstart="893";shortTE="F";uid="1593899a-1af0-49b8-b935-5dd797b99feb"
NW_021758387.1	RepeatMasker	Unknown	8365	8653	1398	-	.	ID="RND-1_FAMILY-15";Tend="1159";Tstart="876";shortTE="F";uid="0550f779-8619-4ebe-87da-b9eb1115ac20"
NW_021758387.1	RepeatMasker	DNA/hAT-Charlie	7002	7159	1105	-	.	ID="DNA8-34_AP";Tend="194";Tstart="1";shortTE="F";uid="941f8c7a-9bdc-4ca4-9176-3d26c4d4854d"
NW_021759863.1	RepeatMasker	DNA/Ginger	22	144	429	+	.	ID="RND-6_FAMILY-2771";Tend="1636";Tstart="1524";shortTE="F";uid="469576df-a5f5-4d73-85bf-a3fdd2991a0c"
NW_021774623.1	RepeatMasker	DNA	4858	5077	843	+	.	ID="TTAA18_AP";Tend="560";Tstart="341";shortTE="F";uid="291978d4-018d-47e6-a4b1-9bd3ca4fa069"
NW_021774623.1	RepeatMasker	DNA/hAT-Tip100	11281	11444	1341	+	.	ID="DNA8-63_AP";Tend="168";Tstart="1";shortTE="F";uid="3f0a396b-66ff-4c23-95a5-61a24f3ead24"
NW_021774623.1	RepeatMasker	DNA/TcMar-m44	9351	9708	1188	+	.	ID="RND-4_FAMILY-1899";Tend="1323";Tstart="982";shortTE="F";uid="d92851fd-8d11-46c3-969a-f395cb30ba82"
NW_021774623.1	RepeatMasker	DNA/Kolobok-E	12674	12903	931	+	.	ID="RND-6_FAMILY-15442";Tend="2272";Tstart="2031";shortTE="F";uid="2b9709c9-6a52-482c-ab38-9698ab556b94"
NW_021774623.1	RepeatMasker	DNA/Ginger-1	14301	14865	4298	+	.	ID="RND-6_FAMILY-6101";Tend="2003";Tstart="1437";shortTE="F";uid="17db98f1-4684-4920-85f0-ab9d3a37b2ce"
NW_021774623.1	RepeatMasker	Retroposon?	9187	9340	504	+	.	ID="RND-6_FAMILY-945";Tend="312";Tstart="166";shortTE="F";uid="7ae571c4-22c2-426a-b926-9fc6b9078803"
NW_021774623.1	RepeatMasker	DNA/Ginger-1	1721	2427	3985	+	.	ID="rnd-6_family-3871";Tend="1507";Tstart="705";shortTE="F";uid="67a9ba11-d59f-4c9a-a98e-eaadeedd3c05"
NW_021774623.1	RepeatMasker	Unknown	11866	12422	466	+	.	ID="RND-6_FAMILY-7933";TEgroup="ctg_16400%7CRND-6_FAMILY-7933%7C1";Tend="1728";Tstart="995";shortTE="T";uid="4cece430-9815-46bf-a82f-43f4ce363a62"
NW_021774623.1	RepeatMasker	DNA/Maverick	25280	26538	9620	+	.	ID="RND-5_FAMILY-6152";Tend="1260";Tstart="2";shortTE="F";uid="670d2ba3-a64c-4bcc-ae8a-4870b4a97b19"
NW_021774623.1	RepeatMasker	DNA/hAT-Ac	434	570	816	-	.	ID="RND-5_FAMILY-4136";Tend="417";Tstart="286";shortTE="F";uid="af330987-360d-4e6b-bc70-31b89ba6d675"
NW_021774623.1	RepeatMasker	DNA/hAT-Tip100	571	1161	4343	-	.	ID="RND-4_FAMILY-2225";Tend="1701";Tstart="1032";shortTE="F";uid="d2d9a648-bc5d-4545-9ed1-14ef54f65bc2"
NW_021774623.1	RepeatMasker	DNA/Ginger-1	9751	10464	1069	-	.	ID="RND-6_FAMILY-20286";Tend="1535";Tstart="798";shortTE="F";uid="a4bd95ae-ad8f-48f6-a653-ec435c02966b"
NW_021774623.1	RepeatMasker	DNA/Kolobok-E	8464	9315	1395	-	.	ID="KOLOBOKE-2_AP";Tend="2118";Tstart="1301";shortTE="F";uid="88a709fb-9518-4e20-acaf-3b564dee64d8"
NW_021774623.1	RepeatMasker	DNA/TcMar-Tigger	5142	5475	2515	-	.	ID="RND-6_FAMILY-11022";Tend="1222";Tstart="895";shortTE="F";uid="343e6625-c371-4459-b635-e9ca57257501"
NW_021774623.1	RepeatMasker	DNA	1	418	2436	-	.	ID="RND-6_FAMILY-143";Tend="1444";Tstart="1006";shortTE="F";uid="fea7b8c9-1f00-480b-bfd9-138e0752faae"
NW_021774623.1	RepeatMasker	DNA	6087	6540	2027	-	.	ID="DNA8-77_AP";Tend="901";Tstart="439";shortTE="F";uid="625aede3-8131-4a9b-b31c-a651fe78c6e1"
NW_021774623.1	RepeatMasker	DNA	5547	5928	1304	-	.	ID="DNA8-77_AP";Tend="1249";Tstart="926";shortTE="F";uid="607835b7-bdc0-4d77-be3b-6aeee0d287ad"
NW_021774623.1	RepeatMasker	Retroposon?	12762	13022	590	-	.	ID="RND-5_FAMILY-3709";Tend="1688";Tstart="1444";shortTE="F";uid="3e811df6-4f84-4b41-94ed-ec175421865f"
NW_021774623.1	RepeatMasker	Unknown	13455	14330	2735	-	.	ID="RND-6_FAMILY-2919";Tend="908";Tstart="56";shortTE="F";uid="5ff8cfae-4a08-4aa8-9821-75290bd2a3d2"
NW_021774623.1	RepeatMasker	DNA/hAT-Tip100	14950	15436	2911	-	.	ID="DNA8-83_AP";Tend="457";Tstart="1";shortTE="F";uid="6a4e57bb-cfd8-4554-9e3b-0e923bc227e3"
NW_021774623.1	RepeatMasker	DNA	7003	7167	833	-	.	ID="TTAA27_AP";Tend="243";Tstart="84";shortTE="F";uid="4823b480-f3ae-4477-a249-f9bd1fd683a4"
NW_021774623.1	RepeatMasker	DNA/Ginger	2359	2651	607	-	.	ID="RND-6_FAMILY-2771";Tend="1879";Tstart="1595";shortTE="F";uid="69608a78-2a32-46c2-85ce-2bf537e5eff1"
NW_021774624.1	RepeatMasker	RC/Helitron	1	759	4674	+	.	ID="RND-1_FAMILY-5";Tend="1590";Tstart="911";shortTE="F";uid="703435be-45ff-43b6-9adc-5613f8b052d5"
NW_021774625.1	RepeatMasker	DNA/Ginger	1	597	4482	+	.	ID="RND-6_FAMILY-2771";Tend="2148";Tstart="1553";shortTE="F";uid="94f2dbd3-acb5-4959-be3b-52d856072faf"
NW_021774626.1	RepeatMasker	LTR/Gypsy	775	2344	466	+	.	ID="RND-6_FAMILY-13087";TEgroup="ctg_16403%7CRND-6_FAMILY-13087%7C1";Tend="2206";Tstart="19";shortTE="T";uid="42dc1acc-74b1-4da8-a6e1-1ead4fd5500a"
NW_021774626.1	RepeatMasker	LTR/Gypsy	40	619	904	+	.	ID="GYPSY-5_PBA-I";Tend="4411";Tstart="3831";shortTE="F";uid="c5ec3909-bd8c-479c-bccd-e0be64a32864"
NW_021774628.1	RepeatMasker	DNA/Ginger-1	399	1247	6689	+	.	ID="RND-6_FAMILY-51198";Tend="1633";Tstart="784";shortTE="F";uid="5baefe2a-3a56-4008-8059-bcc9e6eff9b5"
NW_021774628.1	RepeatMasker	DNA	208	361	566	+	.	ID="DNA4-1_AP";Tend="800";Tstart="648";shortTE="F";uid="705f6e2a-a80e-4c69-a292-989cd95f3006"
NW_021774628.1	RepeatMasker	Retroposon?	379	552	587	-	.	ID="RND-6_FAMILY-15129";Tend="1410";Tstart="1244";shortTE="F";uid="25bbccd2-32a5-4a9e-8ac6-f17afe12383d"
NW_021774629.1	RepeatMasker	Unknown	1	191	1548	+	.	ID="RND-6_FAMILY-457";Tend="1455";Tstart="1267";shortTE="F";uid="e496594c-eff1-4f1b-9dcc-84be82650d0e"
NW_021774630.1	RepeatMasker	LTR/Gypsy	1	608	5098	-	.	ID="RND-1_FAMILY-356";Tend="1022";Tstart="415";shortTE="F";uid="56ec06a8-8a8b-45a9-8397-c80f6f3b1888"
NW_021774631.1	RepeatMasker	DNA/Ginger-1	261	569	1949	+	.	ID="RND-6_FAMILY-14973";Tend="1514";Tstart="1205";shortTE="F";uid="3bd74dae-0287-4877-bcff-26a18490431b"
NW_021774631.1	RepeatMasker	LINE/I-Jockey	521	813	960	+	.	ID="RND-5_FAMILY-651";Tend="1229";Tstart="957";shortTE="F";uid="b4f58fe5-9a41-4d0a-b005-6c1180db6321"
NW_021774631.1	RepeatMasker	DNA/Ginger	315	601	442	-	.	ID="RND-6_FAMILY-2771";Tend="1015";Tstart="715";shortTE="F";uid="733df690-5894-4722-a3d7-9e74289fcb09"
NW_021774632.1	RepeatMasker	LINE/CR1	1	712	1184	-	.	ID="RND-6_FAMILY-9384";TEgroup="ctg_16409%7CRND-6_FAMILY-9384%7C1";Tend="805";Tstart="1";shortTE="F";uid="1c3947da-2850-408f-8a13-f99693129864"
NW_021759864.1	RepeatMasker	RC/Helitron	576	853	2140	-	.	ID="RND-6_FAMILY-43";Tend="1188";Tstart="915";shortTE="F";uid="6a61a07f-0e07-4e65-9d66-6976348a43bb"
NW_021774633.1	RepeatMasker	Unknown	1	950	5241	-	.	ID="RND-1_FAMILY-449";Tend="775";Tstart="1";shortTE="F";uid="ed546eae-3836-40c9-a94d-9d518479f491"
NW_021774635.1	RepeatMasker	LINE/R1	479	962	4059	+	.	ID="RND-6_FAMILY-4168";Tend="1105";Tstart="622";shortTE="F";uid="d930d0d2-0426-4eaf-b602-e85573337bc8"
NW_021774635.1	RepeatMasker	Unknown	1	486	4028	-	.	ID="RND-5_FAMILY-7267";Tend="1023";Tstart="538";shortTE="F";uid="562c8094-8019-4e78-893d-edc3ecd62ab8"
NW_021774636.1	RepeatMasker	Retroposon?	1	912	6417	-	.	ID="SINE2-2_AP";Tend="1519";Tstart="613";shortTE="F";uid="3f53b799-9401-4093-96f5-4cb66ebafa12"
NW_021774639.1	RepeatMasker	Retroposon?	1	825	6521	+	.	ID="RND-6_FAMILY-2390";Tend="2424";Tstart="1603";shortTE="F";uid="763150c1-f338-4fb0-bee9-00576e13359a"
NW_021774640.1	RepeatMasker	DNA	782	1273	4149	+	.	ID="RND-6_FAMILY-8593";Tend="1236";Tstart="741";shortTE="F";uid="7a4c2db6-3813-4ab4-9c90-4ab90ee521ba"
NW_021774640.1	RepeatMasker	RC/Helitron	541	792	903	-	.	ID="RND-6_FAMILY-6318";Tend="1167";Tstart="928";shortTE="F";uid="662b180d-7624-4cc8-bb66-c0bb13b2dba8"
NW_021774640.1	RepeatMasker	Unknown	1	465	3902	-	.	ID="RND-5_FAMILY-2278";Tend="452";Tstart="1";shortTE="F";uid="ab948c0c-18f3-4c7e-abd6-0c393e57eff8"
NW_021774641.1	RepeatMasker	Retroposon?	1	845	6746	+	.	ID="RND-6_FAMILY-7552";Tend="2305";Tstart="1453";shortTE="F";uid="f205e298-b227-4ca7-9ff4-e970ee41d89c"
NW_021774642.1	RepeatMasker	DNA/Kolobok-E	1	813	6768	+	.	ID="RND-1_FAMILY-130";Tend="1052";Tstart="256";shortTE="F";uid="750e748a-0f4a-41c9-9130-8ba4e2758a2d"
NW_021759865.1	RepeatMasker	LINE/R1	1	753	2565	-	.	ID="RND-5_FAMILY-3514";Tend="1555";Tstart="813";shortTE="F";uid="8824c5c7-543d-428c-a00e-9a52c0b6c7fc"
NW_021774643.1	RepeatMasker	DNA/hAT-Tip100	550	795	1943	+	.	ID="RND-6_FAMILY-8173";Tend="241";Tstart="2";shortTE="F";uid="65a3e573-a189-4928-8b0c-97962b3b612f"
NW_021774644.1	RepeatMasker	DNA/hAT-hAT19	1	656	4902	+	.	ID="RND-5_FAMILY-2884";Tend="1842";Tstart="1181";shortTE="F";uid="9d369fa6-9c91-4a80-9cf2-cafc48b3cf5c"
NW_021774644.1	RepeatMasker	DNA/MULE-MuDR	667	955	1567	-	.	ID="RND-6_FAMILY-4077";Tend="1304";Tstart="1008";shortTE="F";uid="58ce8dd4-1e98-4db9-9065-3e4b3cbb66cb"
NW_021774645.1	RepeatMasker	DNA/hAT-hATm	592	874	1060	+	.	ID="HAT-4_AP";Tend="2048";Tstart="1771";shortTE="F";uid="d8c44fc8-a4e4-4e3a-9ce5-01e437e59ab2"
NW_021774645.1	RepeatMasker	DNA/hAT	4126	4844	5759	+	.	ID="DNA8-17_AP";Tend="730";Tstart="1";shortTE="F";uid="f7af155a-4f01-4000-aa34-43770c89a02b"
NW_021774645.1	RepeatMasker	LINE/CR1	7406	8562	8104	+	.	ID="RND-6_FAMILY-35844";Tend="1450";Tstart="324";shortTE="F";uid="b6f3dc84-3aff-44a5-ae52-07c4a1913805"
NW_021774645.1	RepeatMasker	RC/Helitron	3740	4108	914	-	.	ID="HELITRON-2_HMM";Tend="3371";Tstart="3000";shortTE="F";uid="f91ae2dd-f632-4021-accd-014ad5ada953"
NW_021774646.1	RepeatMasker	DNA	452	670	1831	+	.	ID="DNA8-57_AP";Tend="220";Tstart="1";shortTE="F";uid="e39632db-5c23-4ad2-b8a4-d3d4642b263a"
NW_021774647.1	RepeatMasker	Retroposon?	1	1004	7768	-	.	ID="RND-6_FAMILY-7552";Tend="2198";Tstart="1196";shortTE="F";uid="1153a3e4-9b6d-4496-975b-ab0d4f0fc63f"
NW_021774648.1	RepeatMasker	Unknown	1	697	5724	-	.	ID="RND-5_FAMILY-4327";Tend="689";Tstart="1";shortTE="F";uid="3f55d90d-9b5e-43c8-9120-550ef86fd35f"
NW_021774649.1	RepeatMasker	DNA	1	600	4948	+	.	ID="RND-6_FAMILY-11463";Tend="2560";Tstart="1967";shortTE="F";uid="15c50bdb-9396-42cb-a87c-172f3f197fdc"
NW_021774650.1	RepeatMasker	DNA/hAT-Ac	1	478	2698	-	.	ID="RND-1_FAMILY-125";TEgroup="ctg_16427%7CRND-1_FAMILY-125%7C1";Tend="2309";Tstart="836";shortTE="F";uid="e8110546-9e23-48a1-b9ff-c4e26e01296e"
NW_021774651.1	RepeatMasker	DNA/Ginger-1	1	947	6879	+	.	ID="RND-5_FAMILY-7031";Tend="1869";Tstart="922";shortTE="F";uid="2ecff6b0-6172-4d35-8214-9ef28c7da99d"
NW_021774652.1	RepeatMasker	DNA	4	558	4652	-	.	ID="RND-1_FAMILY-302";Tend="1109";Tstart="555";shortTE="F";uid="4e1b5c9e-5c8f-4f61-b3a6-0046a1d32734"
NW_021774653.1	RepeatMasker	DNA/TcMar-Tc1	186	670	692	+	.	ID="mariner-31_sin";Tend="1709";Tstart="935";shortTE="F";uid="2528086f-7ed5-4a1a-9418-0f3fbe02045e"
NW_021774653.1	RepeatMasker	DNA	1771	2035	1659	-	.	ID="RND-5_FAMILY-2030";Tend="551";Tstart="287";shortTE="F";uid="3fd3c03e-1bba-4147-9ce1-85a64e3f630c"
NW_021774654.1	RepeatMasker	DNA/hAT-Charlie	364	492	516	+	.	ID="RND-6_FAMILY-511";Tend="970";Tstart="845";shortTE="F";uid="6f63607c-fab6-4a89-99e6-45b7d4a16bff"
NW_021774654.1	RepeatMasker	Unknown	579	1386	6865	-	.	ID="RND-1_FAMILY-413";Tend="1407";Tstart="592";shortTE="F";uid="da8585e1-69c0-4d01-91e1-76328b00aa50"
NW_021774655.1	RepeatMasker	Retroposon?	1	800	5758	+	.	ID="SINE2-1_AP";Tend="1525";Tstart="713";shortTE="F";uid="05148ab3-e24f-44b8-93ee-6a0c3edc32ff"
NW_021774656.1	RepeatMasker	Retroposon?	664	1018	1467	+	.	ID="RND-5_FAMILY-836";Tend="1699";Tstart="1246";shortTE="F";uid="ad44a6c7-fcb5-4da7-817b-5fa90dd5d829"
NW_021774656.1	RepeatMasker	DNA/hAT-Tip100	3590	4264	6081	+	.	ID="RND-4_FAMILY-3326";Tend="1397";Tstart="722";shortTE="F";uid="66eef520-12c9-4fb1-b159-c3237da562b6"
NW_021774656.1	RepeatMasker	DNA/Kolobok-E	1	661	4804	+	.	ID="RND-6_FAMILY-2243";Tend="1124";Tstart="467";shortTE="F";uid="51cdea50-3ddc-4978-ab83-5400777d46f9"
NW_021774656.1	RepeatMasker	DNA/Ginger-1	51	389	2051	-	.	ID="rnd-6_family-20286";Tend="2864";Tstart="2108";shortTE="F";uid="680d6a67-3bae-40c2-80c9-6e3abdadcc21"
NW_021774656.1	RepeatMasker	DNA/Maverick	2838	3592	5347	-	.	ID="RND-5_FAMILY-2754";Tend="1302";Tstart="562";shortTE="F";uid="725e12cd-ef44-402e-8bf6-442e3f9d7799"
NW_021774656.1	RepeatMasker	DNA/hAT-Tip100	6825	7348	620	-	.	ID="RND-6_FAMILY-2896";Tend="1280";Tstart="733";shortTE="F";uid="3da4c362-3e5e-4a8a-845a-db18d448aef2"
NW_021774656.1	RepeatMasker	Retroposon?	438	968	2093	-	.	ID="RND-6_FAMILY-7552";Tend="794";Tstart="239";shortTE="F";uid="37e6262a-9e77-4172-bbed-5494d5ac6975"
NW_021774657.1	RepeatMasker	DNA/hAT-Ac	655	835	1326	+	.	ID="RND-5_FAMILY-2812";Tend="1538";Tstart="1357";shortTE="F";uid="e1894a6f-d3fa-4397-8613-64e95a09c540"
NW_021774657.1	RepeatMasker	Unknown	171	561	938	-	.	ID="RND-6_FAMILY-39002";Tend="862";Tstart="465";shortTE="F";uid="117bf864-350f-41b5-92de-0db257f69743"
NW_021774658.1	RepeatMasker	DNA	190	304	476	-	.	ID="TTAA18B_AP";Tend="112";Tstart="9";shortTE="F";uid="609d5fa0-6470-4298-8e7a-2460ec0b629e"
NW_021774658.1	RepeatMasker	DNA/Ginger-1	340	772	1341	-	.	ID="RND-5_FAMILY-5803";TEgroup="ctg_16435%7CRND-5_FAMILY-5803%7C1";Tend="2612";Tstart="2331";shortTE="F";uid="0fb12e96-8056-4ebc-a38b-ca9a7b47fce3"
NW_021774658.1	RepeatMasker	DNA/hAT-hAT19	1	103	885	-	.	ID="DNA8-43_AP";Tend="103";Tstart="1";shortTE="F";uid="747fcc41-dcd8-437a-940b-a92fc2edbe47"
NW_021774659.1	RepeatMasker	Unknown	1	736	5939	+	.	ID="RND-6_FAMILY-19899";Tend="1020";Tstart="309";shortTE="F";uid="e83c799e-5ee4-41e0-b316-5c98688b876c"
NW_021774659.1	RepeatMasker	Unknown	250	800	3912	-	.	ID="RND-1_FAMILY-24";Tend="1062";Tstart="532";shortTE="F";uid="fb929e3f-3370-42ed-bd8f-d54cd0d16e6a"
NW_021774661.1	RepeatMasker	DNA/Ginger-1	1	718	5504	+	.	ID="RND-5_FAMILY-7031";Tend="1838";Tstart="1119";shortTE="F";uid="800c066a-1c86-4ba2-ba2a-62c73270e145"
NW_021774662.1	RepeatMasker	DNA/hAT-Ac	627	1018	2271	+	.	ID="DNA8-20_AP";Tend="440";Tstart="1";shortTE="F";uid="9952f99a-bdd8-40a8-9440-0c41f93bd5e0"
NW_021774662.1	RepeatMasker	Retroposon?	1	626	5097	-	.	ID="RND-6_FAMILY-7552";Tend="1425";Tstart="799";shortTE="F";uid="067f61fe-579c-42c7-ae47-5c4e346bd3e4"
NW_021759867.1	RepeatMasker	DNA/P	422	587	840	+	.	ID="RND-6_FAMILY-14251";Tend="609";Tstart="451";shortTE="F";uid="2ed2a92c-dd62-4faa-bbc2-b2c202edaae8"
NW_021759867.1	RepeatMasker	DNA/Ginger-1	1	443	3237	+	.	ID="RND-6_FAMILY-22402";Tend="2639";Tstart="2169";shortTE="F";uid="6eb0d914-dd93-4168-95f6-c2a33d5f200e"
NW_021774663.1	RepeatMasker	Retroposon?	400	918	3763	-	.	ID="SINE2-2_AP";Tend="788";Tstart="1";shortTE="F";uid="bbda07ab-103a-4850-9ef8-fc5961cf76d4"
NW_021774663.1	RepeatMasker	DNA/Ginger-1	1	468	3024	-	.	ID="RND-6_FAMILY-20286";Tend="2441";Tstart="1993";shortTE="F";uid="a7e597db-bca2-4071-8539-ac7e85b16c0c"
NW_021774664.1	RepeatMasker	RC/Helitron	342	968	5623	+	.	ID="RND-6_FAMILY-1898";Tend="969";Tstart="343";shortTE="F";uid="db8b58b2-b5a1-4f52-9dc8-b25b2c5098ce"
NW_021774664.1	RepeatMasker	DNA	21	238	585	-	.	ID="dna4-2_ap";Tend="192";Tstart="1";shortTE="F";uid="b97932d7-99be-4561-8472-3e0e83945efe"
NW_021774665.1	RepeatMasker	DNA	676	1154	3219	-	.	ID="DNA8-38_AP";Tend="486";Tstart="1";shortTE="F";uid="d8a5506e-b3e5-4222-ae9a-a35668d4cf70"
NW_021774666.1	RepeatMasker	LINE/CR1	35	793	1164	-	.	ID="RND-5_FAMILY-7256";Tend="1418";Tstart="668";shortTE="F";uid="c1e8c3c4-b3ce-4f31-9906-8359265d1471"
NW_021774667.1	RepeatMasker	LINE/I-Jockey	13126	14589	12777	+	.	ID="RND-6_FAMILY-808";Tend="1984";Tstart="514";shortTE="F";uid="bbc78f26-aaa5-4e81-9f10-0531f1fc9287"
NW_021774667.1	RepeatMasker	DNA/PIF-Harbinger	5244	6052	1097	+	.	ID="ISL2EU-7_CFL";Tend="2259";Tstart="1448";shortTE="F";uid="9df41408-9b61-425d-9249-4d01105beeda"
NW_021774667.1	RepeatMasker	DNA/PIF-Harbinger	7424	8127	561	+	.	ID="RND-6_FAMILY-35887";Tend="1171";Tstart="427";shortTE="F";uid="6ec990d5-7d92-445d-baf4-d34f7815f382"
NW_021774667.1	RepeatMasker	Unknown	7907	8147	1475	-	.	ID="RND-6_FAMILY-42266";Tend="1186";Tstart="937";shortTE="F";uid="be05a4a0-0496-4bce-a955-84ec8e37a285"
NW_021774667.1	RepeatMasker	DNA/hAT	8	1324	2277	-	.	ID="rnd-6_family-1976";Tend="1551";Tstart="742";shortTE="F";uid="10da6c14-eaa1-4cb7-bbb0-80985e17d358"
NW_021774667.1	RepeatMasker	Unknown	16780	17511	6531	-	.	ID="RND-1_FAMILY-122";Tend="892";Tstart="165";shortTE="F";uid="df7395bc-9df7-47c9-b89c-339bc1806a63"
NW_021774667.1	RepeatMasker	DNA/hAT-Tip100	1325	1775	3082	-	.	ID="RND-6_FAMILY-3698";Tend="1085";Tstart="644";shortTE="F";uid="3f84baa8-a0e2-4fb2-9d6c-6a8284926fdf"
NW_021774668.1	RepeatMasker	DNA/Kolobok-E	433	848	2058	+	.	ID="KOLOBOKE-2_AP";Tend="414";Tstart="1";shortTE="F";uid="53ea6816-2bf4-4980-b6e9-e6ceab8ec528"
NW_021774668.1	RepeatMasker	Unknown	1	432	3805	-	.	ID="RND-1_FAMILY-103";Tend="463";Tstart="29";shortTE="F";uid="3ad7795c-fc8c-45db-9d09-f1fd599eec2f"
NW_021774669.1	RepeatMasker	Retroposon?	1	512	3801	-	.	ID="RND-6_FAMILY-7552";Tend="2450";Tstart="1940";shortTE="F";uid="8d7b6b4b-5cc7-4e2e-a065-71dbbce3be48"
NW_021774670.1	RepeatMasker	DNA/Kolobok-T2	1	871	2486	-	.	ID="KOLOBOK-1_AP";Tend="3313";Tstart="2438";shortTE="F";uid="aefc3f33-24a8-4889-978f-1969bed6ad1c"
NW_021774671.1	RepeatMasker	Retroposon?	3	753	6054	+	.	ID="RND-6_FAMILY-2390";Tend="2478";Tstart="1732";shortTE="F";uid="f769537c-0e02-42e6-9306-3167d8e5aa66"
NW_021774672.1	RepeatMasker	DNA/Ginger-1	1	902	7273	-	.	ID="RND-6_FAMILY-51198";Tend="2476";Tstart="1577";shortTE="F";uid="14f771c5-5e00-435a-8bd7-9312ccd0401d"
NW_021759868.1	RepeatMasker	DNA/Maverick	20	1194	10377	+	.	ID="RND-5_FAMILY-4985";Tend="1339";Tstart="165";shortTE="F";uid="a5057fea-0952-4813-bc98-e374fdbe0adc"
NW_021774673.1	RepeatMasker	DNA/Ginger-1	1	250	1899	+	.	ID="RND-6_FAMILY-8793";Tend="1145";Tstart="886";shortTE="F";uid="47d30d51-1dc6-4791-9f65-6d3da4d45aa7"
NW_021774673.1	RepeatMasker	Retroposon?	251	368	1146	+	.	ID="RND-6_FAMILY-37847";Tend="430";Tstart="65";shortTE="F";uid="2e963741-2b41-48fc-b75a-3417f0102e75"
NW_021774674.1	RepeatMasker	DNA/Kolobok-E	1	496	4499	-	.	ID="RND-5_FAMILY-4135";Tend="799";Tstart="303";shortTE="F";uid="4fc4ae4b-8ce6-43f4-81ad-1c6c0040e7f3"
NW_021774675.1	RepeatMasker	DNA/Kolobok-E	1264	2055	1535	+	.	ID="RND-5_FAMILY-3924";Tend="2620";Tstart="1861";shortTE="F";uid="36e3fec0-6982-48eb-b0fa-805130e8d07c"
NW_021774675.1	RepeatMasker	DNA/Ginger	1977	2100	3778	+	.	ID="RND-6_FAMILY-2771";Tend="1339";Tstart="652";shortTE="F";uid="827f2c08-78be-4c20-9858-a558a93c2372"
NW_021774675.1	RepeatMasker	Retroposon?	2101	2693	4463	-	.	ID="RND-6_FAMILY-14514";Tend="993";Tstart="416";shortTE="F";uid="9c5c7b60-bf3b-4867-b935-aef15d1b6c2c"
NW_021774675.1	RepeatMasker	DNA/hAT?	411	933	2238	-	.	ID="RND-5_FAMILY-1226";Tend="1429";Tstart="890";shortTE="F";uid="dd0fc34d-d844-43fb-bf51-5e1391b68373"
NW_021774675.1	RepeatMasker	DNA/Ginger-1	1160	1659	2352	-	.	ID="rnd-5_family-5803";Tend="2617";Tstart="2117";shortTE="F";uid="98ddb62d-1253-43db-b87e-f29e7a9b8f4c"
NW_021774675.1	RepeatMasker	DNA/hAT	3	436	2714	-	.	ID="RND-6_FAMILY-45";Tend="1342";Tstart="903";shortTE="F";uid="5faefaf9-c7f3-4b5e-8e74-0f07f5046e80"
NW_021774676.1	RepeatMasker	DNA	815	1046	1247	+	.	ID="RND-6_FAMILY-8931";Tend="1342";Tstart="1103";shortTE="F";uid="1090f191-1179-4a97-93db-0d4d37586019"
NW_021774676.1	RepeatMasker	DNA/TcMar-Fot1	521	824	1122	+	.	ID="RND-5_FAMILY-1146";Tend="2060";Tstart="1736";shortTE="F";uid="9d39e4e0-2aed-4d81-977a-3967f15a0603"
NW_021774676.1	RepeatMasker	DNA/hAT-hAT19	3	520	3633	-	.	ID="DNA8-80_AP";Tend="508";Tstart="1";shortTE="F";uid="f6485d23-58f9-4e86-913f-bed55332a667"
NW_021774679.1	RepeatMasker	DNA	409	790	1691	-	.	ID="TTAA25_AP";Tend="509";Tstart="101";shortTE="F";uid="3d6dae5f-a330-40a6-a67d-1a84cda9d626"
NW_021774680.1	RepeatMasker	Unknown	1	599	1161	+	.	ID="RND-1_FAMILY-163";Tend="809";Tstart="219";shortTE="F";uid="64864485-0964-4869-aeb5-f9245481f706"
NW_021774680.1	RepeatMasker	DNA	1109	1514	2543	+	.	ID="RND-5_FAMILY-5530";Tend="1129";Tstart="720";shortTE="F";uid="cddc3073-a933-4061-8244-df1f2e6cee20"
NW_021774681.1	RepeatMasker	Unknown	367	470	665	+	.	ID="RND-6_FAMILY-20768";Tend="1435";Tstart="1242";shortTE="F";uid="41112836-38b9-47c7-91ad-41d5342aa65c"
NW_021774681.1	RepeatMasker	DNA/Sola-1	117	286	1415	-	.	ID="SOLA1-11_AP";Tend="171";Tstart="2";shortTE="F";uid="41442272-8441-451b-a4f8-5766c3d94d58"
NW_021774682.1	RepeatMasker	Retroposon?	672	889	401	+	.	ID="RND-5_FAMILY-19";Tend="1121";Tstart="904";shortTE="F";uid="b4bbda5b-dd04-4bc8-aa98-14872ad0d97b"
NW_021774682.1	RepeatMasker	DNA	1	727	4768	-	.	ID="rnd-1_family-225";Tend="968";Tstart="240";shortTE="F";uid="3e90dcf8-9cf3-40d5-94a0-c9eb375c3aba"
NW_021759869.1	RepeatMasker	Unknown	4	792	6167	-	.	ID="RND-1_FAMILY-209";Tend="951";Tstart="168";shortTE="F";uid="2e1633f5-ab96-4392-bd86-e80b50e5d9d3"
NW_021774683.1	RepeatMasker	Unknown	1	594	4104	+	.	ID="RND-6_FAMILY-456";Tend="957";Tstart="376";shortTE="F";uid="80333abc-c8c9-4324-942c-26165690d56f"
NW_021774683.1	RepeatMasker	Unknown	594	1008	3674	+	.	ID="RND-1_FAMILY-122";Tend="743";Tstart="329";shortTE="F";uid="1dd83c05-e72b-4d2c-8cdb-113dce09c585"
NW_021774684.1	RepeatMasker	LINE/I	120	460	411	+	.	ID="RND-6_FAMILY-1340";Tend="571";Tstart="231";shortTE="F";uid="a40fbfe5-e72e-4e6d-aa24-a8a6905b51b8"
NW_021774685.1	RepeatMasker	RC/Helitron	1010	1147	778	+	.	ID="HELITRON-1_ETAL";Tend="592";Tstart="455";shortTE="F";uid="b1e81d77-365e-4120-b2d4-2ab526cc2429"
NW_021774685.1	RepeatMasker	Unknown	1	302	2388	-	.	ID="RND-6_FAMILY-21852";Tend="1269";Tstart="964";shortTE="F";uid="c235a5d9-d8b4-482b-b9d5-82af892c402d"
NW_021774686.1	RepeatMasker	LINE/R1	1	376	930	+	.	ID="RND-5_FAMILY-5994";Tend="1446";Tstart="1031";shortTE="F";uid="3a16ee31-ceaf-4670-98b3-544bf6400ae6"
NW_021774686.1	RepeatMasker	Retroposon?	384	862	3721	-	.	ID="RND-6_FAMILY-14514";Tend="993";Tstart="520";shortTE="F";uid="ce96f092-3321-4c73-8f45-194e8af88087"
NW_021774688.1	RepeatMasker	DNA	1	105	932	-	.	ID="TTAA7_AP";Tend="105";Tstart="1";shortTE="F";uid="b8c79f55-7217-4e0b-adda-e3829232a53a"
NW_021774690.1	RepeatMasker	DNA/Maverick	277	654	469	+	.	ID="polinton-2_dbp";Tend="1024";Tstart="678";shortTE="F";uid="7524267a-9656-442e-bd9a-edfc81f90923"
NW_021774690.1	RepeatMasker	DNA	1	248	1761	-	.	ID="DNA4-3_AP";Tend="248";Tstart="1";shortTE="F";uid="2f90a24c-2f25-4344-a737-0e5b1090b1ed"
NW_021774691.1	RepeatMasker	Unknown	101	759	4943	+	.	ID="RND-5_FAMILY-384";Tend="678";Tstart="9";shortTE="F";uid="dc328cab-c775-4095-9af8-07ad46dc4fec"
NW_021774691.1	RepeatMasker	Unknown	363	823	3626	-	.	ID="RND-6_FAMILY-1434";Tend="451";Tstart="1";shortTE="F";uid="9269a20a-ba0c-44d7-90a0-62ac0ea4979c"
NW_021774692.1	RepeatMasker	Unknown	110	737	1617	+	.	ID="RND-5_FAMILY-4704";Tend="850";Tstart="241";shortTE="F";uid="8d7f5eb1-2a69-41e6-ace6-51d0ecddffcd"
NW_021774692.1	RepeatMasker	Unknown	27	500	922	-	.	ID="RND-6_FAMILY-2531";Tend="500";Tstart="54";shortTE="F";uid="f0a502ba-68bb-4959-bc63-9a70a82ddbc7"
NW_021759870.1	RepeatMasker	DNA/Ginger-1	1	840	6434	+	.	ID="RND-6_FAMILY-22402";Tend="2072";Tstart="1233";shortTE="F";uid="112eacf7-2ad9-443b-b804-174d3ccc7fa8"
NW_021774693.1	RepeatMasker	DNA/hAT-Ac	127	708	4455	-	.	ID="RND-1_FAMILY-125";Tend="2499";Tstart="1916";shortTE="F";uid="632c5ea9-88c2-4d7e-a7cd-81a3e360f263"
NW_021774694.1	RepeatMasker	DNA/Kolobok-E	1916	2048	667	+	.	ID="RND-6_FAMILY-5494";Tend="904";Tstart="774";shortTE="F";uid="c8a2768a-f810-4b39-bdd9-044741ae70d1"
NW_021774694.1	RepeatMasker	LINE/CR1	367	1073	795	-	.	ID="RND-6_FAMILY-17112";Tend="1159";Tstart="495";shortTE="F";uid="a29520fa-de3a-4d81-a70e-e048b8a00d44"
NW_021774694.1	RepeatMasker	DNA/Ginger-1	2108	2593	1860	-	.	ID="RND-5_FAMILY-7031";Tend="1385";Tstart="880";shortTE="F";uid="d4f273db-f2c5-4989-9fdb-d8734aa96e27"
NW_021774695.1	RepeatMasker	DNA/Maverick	1	1021	8490	-	.	ID="RND-1_FAMILY-119";Tend="1573";Tstart="569";shortTE="F";uid="d8a7c05e-8301-487e-95cd-66f483123ab2"
NW_021774696.1	RepeatMasker	Unknown	779	1428	4006	-	.	ID="RND-5_FAMILY-2075";Tend="810";Tstart="151";shortTE="F";uid="68033320-2557-4537-a5fa-645469c48a13"
NW_021774697.1	RepeatMasker	Unknown	1	568	3961	+	.	ID="RND-1_FAMILY-62";Tend="594";Tstart="89";shortTE="F";uid="619610a1-fec7-4a6c-ba6d-aca74bb4682e"
NW_021774698.1	RepeatMasker	Unknown	176	281	872	+	.	ID="RND-6_FAMILY-7241";Tend="585";Tstart="480";shortTE="F";uid="884fd5d7-0b80-4ba7-8213-3c5560a3db07"
NW_021774699.1	RepeatMasker	Retroposon?	86	430	1596	-	.	ID="RND-6_FAMILY-7722";Tend="1172";Tstart="896";shortTE="F";uid="e17207b4-59f1-4b04-af29-f597e1f7a042"
NW_021774699.1	RepeatMasker	Unknown	457	1088	5183	-	.	ID="RND-1_FAMILY-441";Tend="967";Tstart="347";shortTE="F";uid="13276050-3744-4f58-a5f3-7b490c268600"
NW_021774700.1	RepeatMasker	DNA	264	720	3932	+	.	ID="RND-6_FAMILY-4150";Tend="585";Tstart="130";shortTE="F";uid="ca51a493-b1e8-4335-a183-5af6026d69fe"
NW_021774700.1	RepeatMasker	DNA	3961	4447	4146	-	.	ID="RND-6_FAMILY-4150";Tend="604";Tstart="122";shortTE="F";uid="d4c681ea-f25b-4eea-8653-4d338e178c28"
NW_021774702.1	RepeatMasker	DNA/hAT-Ac	859	1051	778	+	.	ID="DNA8-56_AP";Tend="282";Tstart="1";shortTE="F";uid="f62534dc-fbe4-453b-8cf5-5eca31866864"
NW_021759871.1	RepeatMasker	Retroposon?	3	235	1867	-	.	ID="RND-6_FAMILY-14514";Tend="690";Tstart="458";shortTE="F";uid="ff346097-4c84-44df-9917-a7e181a8b407"
NW_021774703.1	RepeatMasker	LTR/Pao	611	922	1457	+	.	ID="RND-6_FAMILY-17318";Tend="731";Tstart="440";shortTE="F";uid="633ec2ab-aa30-494c-90dc-c3201ef759fb"
NW_021774703.1	RepeatMasker	DNA/hAT	1	436	638	+	.	ID="RND-5_FAMILY-8744";Tend="1362";Tstart="967";shortTE="F";uid="b7cc0307-10e3-4345-9f9e-2e3538954cc8"
NW_021774703.1	RepeatMasker	Unknown	70	913	1360	-	.	ID="RND-6_FAMILY-11615";Tend="1298";Tstart="520";shortTE="F";uid="ffbe597f-ae54-46de-a1e3-5ac7d1c471de"
NW_021774706.1	RepeatMasker	Retroposon?	1	164	648	+	.	ID="RND-6_FAMILY-14514";Tend="993";Tstart="906";shortTE="F";uid="de019e38-4696-41d5-967c-7a64cc6e9c06"
NW_021774707.1	RepeatMasker	DNA/Ginger-1	1	970	7333	-	.	ID="RND-6_FAMILY-51198";Tend="2050";Tstart="1082";shortTE="F";uid="74eb0421-543c-4b97-8ffe-d5925e41e44e"
NW_021774708.1	RepeatMasker	Retroposon?	1	545	4380	-	.	ID="RND-6_FAMILY-7552";Tend="1325";Tstart="787";shortTE="F";uid="88e1b40f-48a7-4deb-8cfb-41702d5bb6e5"
NW_021774709.1	RepeatMasker	DNA/Ginger-1	2	782	5367	-	.	ID="RND-6_FAMILY-22402";Tend="2635";Tstart="1820";shortTE="F";uid="a1823e85-f0c3-440d-81fd-6bebd61f01fc"
NW_021774710.1	RepeatMasker	Unknown	1030	1553	1974	+	.	ID="RND-6_FAMILY-12652";Tend="790";Tstart="255";shortTE="F";uid="449721cb-ee33-45be-a896-2ca50858e6a2"
NW_021774710.1	RepeatMasker	DNA/hAT	1554	1684	834	-	.	ID="RND-1_FAMILY-203";Tend="972";Tstart="843";shortTE="F";uid="d8877fdf-7642-43d1-a16b-8ac60ecab483"
NW_021774710.1	RepeatMasker	Unknown	1	426	3766	-	.	ID="RND-6_FAMILY-26648";Tend="922";Tstart="484";shortTE="F";uid="dcb7b9ce-b0de-4df3-94a9-e2bc8e208d62"
NW_021774710.1	RepeatMasker	RC/Helitron	2032	2335	710	-	.	ID="RND-6_FAMILY-32908";Tend="1318";Tstart="985";shortTE="F";uid="ca92369a-b001-416a-ab9b-720090536bc3"
NW_021774711.1	RepeatMasker	Unknown	1	770	6875	+	.	ID="RND-5_FAMILY-2278";Tend="942";Tstart="164";shortTE="F";uid="d69502cd-46b5-41a2-99c0-5697da2c900d"
NW_021774711.1	RepeatMasker	DNA/hAT-hAT19	7235	7371	438	+	.	ID="RND-6_FAMILY-10363";Tend="1431";Tstart="1296";shortTE="F";uid="7cb30f9b-a651-4703-b81c-facffe5be014"
NW_021774711.1	RepeatMasker	LINE/R1	7531	7696	451	+	.	ID="RND-4_FAMILY-680";Tend="859";Tstart="691";shortTE="F";uid="60e68e3b-6ff3-4786-8aff-0473d01ea75b"
NW_021774711.1	RepeatMasker	DNA/hAT-Tip100	3281	3892	3759	-	.	ID="DNA8-83_AP";Tend="587";Tstart="1";shortTE="F";uid="a1f4e6ff-078e-412d-b13f-31d2d4eb1a0f"
NW_021774712.1	RepeatMasker	Retroposon?	5491	6158	2832	+	.	ID="RND-6_FAMILY-7552";Tend="2646";Tstart="2027";shortTE="F";uid="9fc2e97b-cd9c-4e34-adc1-209aa4a83e92"
NW_021774712.1	RepeatMasker	DNA/hAT	255	636	2854	+	.	ID="DNA8-53_AP";Tend="391";Tstart="18";shortTE="F";uid="bd568f43-c1ac-4b19-99cd-f2697a7deae3"
NW_021774712.1	RepeatMasker	DNA/Ginger-1	3470	3892	3345	+	.	ID="rnd-6_family-14973";Tend="1356";Tstart="729";shortTE="F";uid="756b18e6-49e1-495e-adfb-fe7e544dceda"
NW_021774712.1	RepeatMasker	DNA/Kolobok-E	5914	7025	7139	-	.	ID="RND-5_FAMILY-751";Tend="1934";Tstart="797";shortTE="F";uid="911260e9-2536-44a0-8aa2-f473e684c394"
NW_021774712.1	RepeatMasker	DNA/Kolobok-E	3893	4118	547	-	.	ID="KOLOBOKE-4_AP";Tend="2698";Tstart="2464";shortTE="F";uid="5223ddfd-a751-4185-9fc6-80e1c2dd6942"
NW_021774712.1	RepeatMasker	DNA/Ginger-1	7539	7955	509	-	.	ID="rnd-6_family-954";Tend="1186";Tstart="907";shortTE="F";uid="357c6125-b086-43a2-b587-373dc59b8f2a"
NW_021774712.1	RepeatMasker	DNA/hAT?	737	1521	5382	-	.	ID="RND-5_FAMILY-2860";Tend="1662";Tstart="875";shortTE="F";uid="60d5c4bc-a1f2-4a4f-ba41-c285d53dc85a"
NW_021774712.1	RepeatMasker	Unknown	1	209	1164	-	.	ID="RND-6_FAMILY-2742";Tend="1089";Tstart="884";shortTE="F";uid="734a4a3f-86a2-4518-8bf9-e2f4079a68a9"
NW_021759872.1	RepeatMasker	DNA	795	1175	3248	+	.	ID="RND-1_FAMILY-192";Tend="1089";Tstart="712";shortTE="F";uid="10f0e502-fbe9-4eb9-9607-cd885d59adea"
NW_021759872.1	RepeatMasker	Unknown	749	875	401	-	.	ID="RND-1_FAMILY-151";TEgroup="ctg_1649%7CRND-1_FAMILY-151%7C1";Tend="1331";Tstart="1216";shortTE="T";uid="c4a16636-4c2d-408a-ab05-a33022e4af9e"
NW_021774713.1	RepeatMasker	Unknown	1410	1824	2243	+	.	ID="RND-6_FAMILY-5893";Tend="1483";Tstart="1082";shortTE="F";uid="11d00e56-c2b6-4a8c-90c7-951980c7a972"
NW_021774713.1	RepeatMasker	DNA/hAT-Ac	701	1117	2058	-	.	ID="rnd-5_family-5844";Tend="1962";Tstart="1439";shortTE="F";uid="fd2153b0-20ec-4205-824d-9ea3018fa3b1"
NW_021774713.1	RepeatMasker	DNA/hAT-Ac	1135	1450	1237	-	.	ID="RND-1_FAMILY-408";Tend="1021";Tstart="687";shortTE="F";uid="d4d2b85f-4981-4b4c-930a-c2dcfad8c805"
NW_021774714.1	RepeatMasker	Unknown	1011	1461	4028	-	.	ID="RND-5_FAMILY-3443";Tend="1057";Tstart="608";shortTE="F";uid="7fe34214-2659-4900-850e-a6a23b14a362"
NW_021774714.1	RepeatMasker	Unknown	210	1003	1402	-	.	ID="RND-1_FAMILY-58";Tend="1818";Tstart="894";shortTE="F";uid="1954e624-b73c-49c9-9ffb-a0a185f3e89b"
NW_021774716.1	RepeatMasker	DNA/hAT-Tip100	5	681	5535	+	.	ID="RND-1_FAMILY-255";Tend="1332";Tstart="660";shortTE="F";uid="8281ce9a-a936-4941-83c6-60eccc16b35b"
NW_021774717.1	RepeatMasker	Retroposon?	1	900	6701	+	.	ID="RND-6_FAMILY-2390";Tend="2525";Tstart="1599";shortTE="F";uid="ef0995cc-ae01-41e2-a2ce-da4dc84ad072"
NW_021774717.1	RepeatMasker	DNA/Ginger-1	527	948	1038	-	.	ID="RND-6_FAMILY-32403";Tend="487";Tstart="111";shortTE="F";uid="e3ee40fd-f5eb-4a49-8eec-c71d157489a4"
NW_021774718.1	RepeatMasker	Retroposon?	1	725	5231	+	.	ID="RND-6_FAMILY-2390";Tend="2568";Tstart="1847";shortTE="F";uid="839030a8-fcce-402c-8a86-805aed565377"
NW_021774719.1	RepeatMasker	Unknown	80	488	3476	+	.	ID="RND-1_FAMILY-276";Tend="849";Tstart="441";shortTE="F";uid="8815d060-89f1-4c39-8bbd-3eed28cd33f8"
NW_021774719.1	RepeatMasker	Unknown	488	1148	5660	+	.	ID="RND-1_FAMILY-86";Tend="1472";Tstart="789";shortTE="F";uid="de747907-1ce9-4196-b5eb-9524c8d7dcf5"
NW_021774720.1	RepeatMasker	Unknown	372	1166	5297	+	.	ID="RND-1_FAMILY-162";Tend="911";Tstart="72";shortTE="F";uid="f4e53400-fa49-4172-bcc2-b773b5d28874"
NW_021774720.1	RepeatMasker	Unknown	31	372	2218	+	.	ID="RND-1_FAMILY-56";Tend="358";Tstart="39";shortTE="F";uid="fbe064cb-17bf-4e71-862f-f0da5ae948b1"
NW_021774721.1	RepeatMasker	DNA/Ginger-1	1	806	6123	+	.	ID="RND-6_FAMILY-22402";Tend="2342";Tstart="1537";shortTE="F";uid="de0276c5-809c-402a-be8f-caf9529bb86e"
NW_021774722.1	RepeatMasker	DNA/Ginger-1	473	725	960	+	.	ID="rnd-5_family-5803";Tend="1507";Tstart="1319";shortTE="F";uid="b421dedb-ef15-452b-8b1a-96bdda172d58"
NW_021758388.1	RepeatMasker	DNA/hAT	1	117	2315	+	.	ID="RND-6_FAMILY-120";Tend="608";Tstart="495";shortTE="F";uid="8beb7073-d486-4c3b-b786-d0e9b6dbe5ab"
NW_021758388.1	RepeatMasker	DNA/hAT-hAT19	118	668	2938	+	.	ID="dna8-49_ap";Tend="347";Tstart="1";shortTE="F";uid="49157ede-328d-4e2b-a5eb-9790930afa0f"
NW_021759873.1	RepeatMasker	Unknown	166	1325	3533	+	.	ID="RND-1_FAMILY-471";Tend="1770";Tstart="641";shortTE="F";uid="ed750b90-7db8-48fd-9946-4ba42237b669"
NW_021759873.1	RepeatMasker	DNA	1	163	1503	-	.	ID="DNA3-10_AP";Tend="163";Tstart="1";shortTE="F";uid="08934cc1-f2ae-4543-95b3-ec2bab7ba203"
NW_021774723.1	RepeatMasker	Retroposon?	3520	5063	10304	+	.	ID="SINE2-2_AP";Tend="1998";Tstart="1";shortTE="F";uid="bda5e1c2-7416-438d-afd6-0b82f56cf4f6"
NW_021774723.1	RepeatMasker	DNA/hAT	5058	5449	2919	-	.	ID="RND-5_FAMILY-1452";Tend="1595";Tstart="1212";shortTE="F";uid="21d68f6d-15f7-445a-b2cb-75cf612a3837"
NW_021774724.1	RepeatMasker	LTR/Gypsy	17	804	1755	+	.	ID="RND-1_FAMILY-221";Tend="1194";Tstart="497";shortTE="F";uid="5fc0e910-27a7-4110-b107-edd9010d115c"
NW_021774726.1	RepeatMasker	Unknown	1	963	7125	+	.	ID="RND-1_FAMILY-24";Tend="1062";Tstart="115";shortTE="F";uid="c3b99367-6080-48b1-9e8d-3faf3f1e6bed"
NW_021774726.1	RepeatMasker	Unknown	219	1224	7487	-	.	ID="RND-1_FAMILY-19";Tend="1421";Tstart="391";shortTE="F";uid="8dbb9c24-76cc-4ba0-8fc7-40d2ad5ee11b"
NW_021774727.1	RepeatMasker	Retroposon?	1	825	6057	-	.	ID="RND-6_FAMILY-2390";Tend="2358";Tstart="1523";shortTE="F";uid="1ed0dbc8-b2cc-4265-958a-f51c044d4112"
NW_021774728.1	RepeatMasker	Retroposon?	1	691	4601	+	.	ID="SINE2-1_AP";Tend="990";Tstart="282";shortTE="F";uid="577036c1-609f-4acf-8fb5-2314555f59c5"
NW_021774729.1	RepeatMasker	DNA/Maverick	1	582	1074	-	.	ID="POLINTON-4_LMI";Tend="845";Tstart="286";shortTE="F";uid="92c06b6d-6451-4dcb-83d7-773aa9aea38e"
NW_021774730.1	RepeatMasker	Retroposon?	847	1039	721	+	.	ID="RND-6_FAMILY-14953";Tend="615";Tstart="399";shortTE="F";uid="cf34f8a7-e0e1-4530-b667-77bee5a80a07"
NW_021774730.1	RepeatMasker	Retroposon?	373	618	1572	+	.	ID="RND-5_FAMILY-19";Tend="573";Tstart="337";shortTE="F";uid="e0eda787-fd6f-494f-b880-50b74b1daa06"
NW_021774730.1	RepeatMasker	DNA	974	1143	1195	+	.	ID="RND-5_FAMILY-597";Tend="1544";Tstart="1375";shortTE="F";uid="76437ff4-72a1-4fbb-ae5d-de608a77b123"
NW_021774730.1	RepeatMasker	Unknown	2	290	2132	-	.	ID="RND-5_FAMILY-7294";Tend="1232";Tstart="941";shortTE="F";uid="2fe6c507-1dbe-4226-b3be-a189ad7f6771"
NW_021774730.1	RepeatMasker	DNA	777	988	752	-	.	ID="RND-6_FAMILY-13222";Tend="1776";Tstart="1550";shortTE="F";uid="8a8f5526-c9fe-42a4-8d28-204e3a3b38b8"
NW_021774731.1	RepeatMasker	DNA/hAT-Tip100	1	268	2383	-	.	ID="RND-5_FAMILY-65";Tend="1246";Tstart="978";shortTE="F";uid="338f7191-2927-4dc2-b387-ac63b745097e"
NW_021774732.1	RepeatMasker	Retroposon?	1	1014	8104	-	.	ID="RND-6_FAMILY-7552";Tend="2535";Tstart="1504";shortTE="F";uid="e0e280d9-ce45-46a0-b335-b3669643aed6"
NW_021774734.1	RepeatMasker	DNA	8098	8513	2220	+	.	ID="DNAX-2_AP";Tend="400";Tstart="1";shortTE="F";uid="65739f92-27b2-437d-9f74-0cf65df687eb"
NW_021774734.1	RepeatMasker	DNA/hAT	11741	12114	720	+	.	ID="DNA8-105_AP";TEgroup="ctg_16511%7CDNA8-105_AP%7C1";Tend="650";Tstart="101";shortTE="F";uid="2aa8ca79-5eba-4921-87b6-d2dcd585e25d"
NW_021774734.1	RepeatMasker	DNA	1	196	727	+	.	ID="DNA4-2_AP";Tend="431";Tstart="239";shortTE="F";uid="371b5d74-8e36-4262-af7f-35e64b5f2ed7"
NW_021774734.1	RepeatMasker	DNA	9884	10023	408	+	.	ID="dna4-2_ap";Tend="756";Tstart="652";shortTE="F";uid="9af52683-61cc-4d6c-87b0-e92021265e9b"
NW_021774734.1	RepeatMasker	DNA/Ginger-1	8487	9149	2867	+	.	ID="RND-4_FAMILY-641";Tend="1576";Tstart="942";shortTE="F";uid="152d76fb-949c-4c15-8b5f-bdaf50b824d3"
NW_021774734.1	RepeatMasker	DNA	189	298	524	+	.	ID="dna4-2_ap";Tend="706";Tstart="598";shortTE="F";uid="04a16f4d-5e9f-4a29-8c5f-f94b3dbff400"
NW_021774734.1	RepeatMasker	Unknown	13565	13811	1362	+	.	ID="RND-1_FAMILY-200";Tend="1178";Tstart="931";shortTE="F";uid="86353242-fd43-4c05-aa9d-555d11cf075e"
NW_021774734.1	RepeatMasker	Retroposon?	393	2447	13206	+	.	ID="SINE2-2_AP";Tend="1998";Tstart="1";shortTE="F";uid="40c85dd6-ce28-4afd-aa4e-f4263f1b97e4"
NW_021774734.1	RepeatMasker	DNA/Ginger-1	2287	2490	1124	-	.	ID="RND-6_FAMILY-14973";Tend="1122";Tstart="928";shortTE="F";uid="46f466c0-42cd-46a9-9b47-1bc385b3b862"
NW_021774734.1	RepeatMasker	DNA/Ginger-1	8492	9212	3054	-	.	ID="rnd-6_family-3871";Tend="1460";Tstart="654";shortTE="F";uid="507efb2e-2def-4fa4-baee-81a477e1fea6"
NW_021774734.1	RepeatMasker	DNA/hAT-Ac	10852	11058	427	-	.	ID="RND-5_FAMILY-932";Tend="1144";Tstart="924";shortTE="F";uid="6c5dc96b-9a09-401f-99d4-b1a6e830596a"
NW_021774734.1	RepeatMasker	DNA/hAT-Tip100	12115	12297	575	-	.	ID="RND-5_FAMILY-4199";TEgroup="ctg_16511%7CRND-5_FAMILY-4199%7C1";Tend="1252";Tstart="978";shortTE="T";uid="eb59dbc2-125c-47fd-b494-ce0a49368364"
NW_021774734.1	RepeatMasker	DNA/hAT-Tip100	6130	6422	874	-	.	ID="DNA8-18B_AP";Tend="412";Tstart="41";shortTE="F";uid="ba51a695-1182-41d2-adc3-4466f0c8c731"
NW_021774735.1	RepeatMasker	Unknown	1	846	5844	+	.	ID="RND-1_FAMILY-88";Tend="1149";Tstart="250";shortTE="F";uid="a6777955-44c4-4cb9-bf75-d7dcbc601bbd"
NW_021774736.1	RepeatMasker	DNA/TcMar-Tigger	22	746	5070	+	.	ID="RND-6_FAMILY-3922";Tend="1171";Tstart="446";shortTE="F";uid="4e65642d-e3d4-4f6e-bd05-f16c7a13834f"
NW_021774737.1	RepeatMasker	Unknown	1	719	6387	+	.	ID="RND-1_FAMILY-122";Tend="947";Tstart="231";shortTE="F";uid="8ab1806a-41d7-4d49-932e-726be60c58ac"
NW_021774738.1	RepeatMasker	DNA/Ginger-1	1	834	6606	+	.	ID="RND-6_FAMILY-51198";Tend="2542";Tstart="1714";shortTE="F";uid="126c7eb9-651b-4da6-ad93-fb3216ab177e"
NW_021774739.1	RepeatMasker	Retroposon?	1	1026	4777	+	.	ID="RND-6_FAMILY-7552";Tend="3085";Tstart="2109";shortTE="F";uid="55d19731-72ed-48d5-bd5d-5f953e13821d"
NW_021774741.1	RepeatMasker	Retroposon?	1	806	6195	+	.	ID="RND-6_FAMILY-7552";Tend="2207";Tstart="1402";shortTE="F";uid="235ba492-9fa2-4852-a24b-33bdcf01e29a"
NW_021774742.1	RepeatMasker	DNA/Ginger-1	844	1025	1044	+	.	ID="RND-6_FAMILY-954";Tend="1011";Tstart="838";shortTE="F";uid="f74a62e3-d9a9-4a8e-93eb-bd30ed9c78e3"
NW_021759875.1	RepeatMasker	Retroposon?	1	871	6692	+	.	ID="RND-6_FAMILY-2390";Tend="2522";Tstart="1616";shortTE="F";uid="0ff0aea5-4c7f-4870-acdb-2e03fb171cd8"
NW_021759875.1	RepeatMasker	DNA/Kolobok-E	318	936	975	-	.	ID="RND-6_FAMILY-829";Tend="630";Tstart="51";shortTE="F";uid="a26e19ff-67ef-4da5-8c57-69beeb8a028d"
NW_021774743.1	RepeatMasker	DNA/MULE-NOF	72	830	6367	-	.	ID="RND-6_FAMILY-1228";Tend="1515";Tstart="757";shortTE="F";uid="b7c0b53f-c91f-4d7a-9557-d6a3f203436e"
NW_021774744.1	RepeatMasker	Retroposon?	696	858	679	+	.	ID="RND-6_FAMILY-14514";Tend="1069";Tstart="898";shortTE="F";uid="a0f7ff32-9d4e-43dd-8b19-ee1227025bc9"
NW_021774744.1	RepeatMasker	DNA/Ginger-1	786	913	449	+	.	ID="RND-6_FAMILY-1559";Tend="2606";Tstart="2474";shortTE="F";uid="8f209b21-a9c3-4506-9387-6fa103dec33f"
NW_021774744.1	RepeatMasker	Unknown	883	1224	794	+	.	ID="RND-6_FAMILY-45473";Tend="434";Tstart="100";shortTE="F";uid="8fdbed8c-f86f-4007-bc37-e2751c158ece"
NW_021774744.1	RepeatMasker	DNA/Ginger-1	775	886	466	-	.	ID="RND-5_FAMILY-7031";Tend="962";Tstart="851";shortTE="F";uid="574c1e0b-b91c-4503-9249-eced79b812f0"
NW_021774745.1	RepeatMasker	DNA	365	535	1315	+	.	ID="RND-6_FAMILY-12626";Tend="1074";Tstart="911";shortTE="F";uid="6f6beb66-4da4-4555-a794-c8c2e50b2f5f"
NW_021774745.1	RepeatMasker	DNA	3600	4073	3134	+	.	ID="ttaa12_ap";Tend="590";Tstart="178";shortTE="F";uid="963bd04d-2a6b-49ab-be6b-261d0ca0c86f"
NW_021774745.1	RepeatMasker	DNA	3389	3599	1881	+	.	ID="DNA8-57B_AP";Tend="213";Tstart="3";shortTE="F";uid="e6b3865a-bae7-4e26-9f8a-511d5b66da4c"
NW_021774745.1	RepeatMasker	DNA/hAT-Tip100	536	1228	2600	-	.	ID="RND-6_FAMILY-6655";TEgroup="ctg_16522%7CRND-6_FAMILY-6655%7C1";Tend="704";Tstart="178";shortTE="F";uid="3b968b8f-2c48-4b43-b4b7-a7ed150426e7"
NW_021774745.1	RepeatMasker	DNA/Ginger-1	4565	5402	6125	-	.	ID="RND-6_FAMILY-51198";Tend="2564";Tstart="1681";shortTE="F";uid="2c06f13d-ab30-4f20-9a19-5b63de4f925c"
NW_021774746.1	RepeatMasker	DNA/Ginger-1	1	811	6196	+	.	ID="RND-6_FAMILY-51198";Tend="2437";Tstart="1620";shortTE="F";uid="20c4c42a-df2b-461a-8f75-1d88b34806c2"
NW_021774747.1	RepeatMasker	Retroposon?	1	721	5163	+	.	ID="RND-6_FAMILY-7552";Tend="2467";Tstart="1752";shortTE="F";uid="be1906ae-8ead-41b5-80f9-df061ee517e5"
NW_021774748.1	RepeatMasker	DNA/PIF-Harbinger	1	494	1884	+	.	ID="RND-6_FAMILY-7514";TEgroup="ctg_16525%7CRND-6_FAMILY-7514%7C1";Tend="547";Tstart="189";shortTE="F";uid="f478088d-3b20-4aab-86b5-53c66f2a0ecd"
NW_021774749.1	RepeatMasker	Retroposon?	878	1253	1018	-	.	ID="RND-6_FAMILY-344";Tend="1034";Tstart="708";shortTE="F";uid="a37266c3-a4da-4a58-ad23-42e2a339813f"
NW_021774749.1	RepeatMasker	Unknown	1328	1483	1170	-	.	ID="RND-6_FAMILY-4814";Tend="1247";Tstart="1099";shortTE="F";uid="28dc57d9-0398-4f52-b02f-d8621cb209a1"
NW_021774749.1	RepeatMasker	Unknown	36	206	1047	-	.	ID="RND-1_FAMILY-561";Tend="976";Tstart="804";shortTE="F";uid="d64d5d63-d01a-4946-87c5-8dd31eb5397f"
NW_021774750.1	RepeatMasker	DNA/Kolobok-E	1	381	2493	+	.	ID="RND-6_FAMILY-3437";Tend="1024";Tstart="644";shortTE="F";uid="75d7a454-c8d3-4b95-be13-0004edaf1f28"
NW_021774751.1	RepeatMasker	Retroposon?	648	757	4068	+	.	ID="RND-6_FAMILY-7552";Tend="2643";Tstart="1843";shortTE="F";uid="3d06885b-48bb-469c-9d3e-bf64d5582079"
NW_021774751.1	RepeatMasker	DNA/Ginger-1	1	647	5264	-	.	ID="RND-5_FAMILY-7031";Tend="1588";Tstart="942";shortTE="F";uid="c873f806-2426-4f22-8f78-9d0de731ff1f"
NW_021774752.1	RepeatMasker	DNA/hAT-Tip100	1	683	5549	-	.	ID="RND-5_FAMILY-8059";Tend="1138";Tstart="469";shortTE="F";uid="10e61802-bd6d-4d14-85af-ee6e6c362fd4"
NW_021774752.1	RepeatMasker	DNA/hAT-hAT19	632	955	2402	-	.	ID="DNA8-109_AP";Tend="371";Tstart="7";shortTE="F";uid="f962b16f-375c-4d5a-8c9c-f7b1dc4bc8e9"
NW_021759876.1	RepeatMasker	DNA	1	214	1617	+	.	ID="RND-1_FAMILY-435";Tend="1099";Tstart="888";shortTE="F";uid="9b7ecaf1-51d7-4755-a9aa-c95b75a71328"
NW_021774753.1	RepeatMasker	DNA/Kolobok-E	1253	1470	981	+	.	ID="RND-5_FAMILY-751";Tend="678";Tstart="439";shortTE="F";uid="9d1255e4-f369-447f-b0b7-7cfb860560e4"
NW_021774753.1	RepeatMasker	DNA/Sola-1	294	605	995	-	.	ID="RND-6_FAMILY-11706";Tend="911";Tstart="575";shortTE="F";uid="793a1eea-4312-45e2-9057-1ac8c0e97249"
NW_021774753.1	RepeatMasker	DNA/Kolobok-E	601	1264	3585	-	.	ID="rnd-4_family-3163";Tend="1545";Tstart="874";shortTE="F";uid="eed0dbc0-f5f9-45cb-b7cc-e43f1d83b25c"
NW_021774754.1	RepeatMasker	DNA/hAT-Tip100	1	782	6748	+	.	ID="RND-6_FAMILY-1180";Tend="1736";Tstart="948";shortTE="F";uid="80a38bfa-95d9-4d68-93ba-15197e4c9a40"
NW_021774755.1	RepeatMasker	DNA/Ginger-1	326	1104	5554	+	.	ID="RND-6_FAMILY-1559";Tend="1593";Tstart="801";shortTE="F";uid="45f0365a-80fd-4238-9319-3ce113495d60"
NW_021774757.1	RepeatMasker	LTR/Gypsy	33	743	990	+	.	ID="GYPSY-6_ACE-I";Tend="3526";Tstart="2842";shortTE="F";uid="087e5356-bd9f-4e0c-b4c0-d2ea7b21a951"
NW_021774758.1	RepeatMasker	Unknown	558	689	574	+	.	ID="RND-1_FAMILY-113";Tend="1137";Tstart="991";shortTE="F";uid="d7b98a98-fc6b-49de-98c5-cf97fe744692"
NW_021774758.1	RepeatMasker	DNA/hAT?	161	332	1119	-	.	ID="RND-5_FAMILY-1226";Tend="1248";Tstart="1071";shortTE="F";uid="06dd57e9-49a1-4b8c-aa7a-453d5d88fed3"
NW_021774759.1	RepeatMasker	DNA/Ginger-1	1	713	5506	-	.	ID="RND-6_FAMILY-51198";Tend="2435";Tstart="1712";shortTE="F";uid="63872baf-b04d-4bc8-841b-3990d11f69b3"
NW_021774760.1	RepeatMasker	RC/Helitron	223	743	698	+	.	ID="RND-5_FAMILY-5973";Tend="797";Tstart="109";shortTE="F";uid="6b18bf30-0fae-4261-a8ac-f915c47070e9"
NW_021774760.1	RepeatMasker	DNA/hAT-Charlie	748	872	966	-	.	ID="DNA8-51_AP";Tend="507";Tstart="383";shortTE="F";uid="f4e86355-3870-494d-af25-b9b385c6ce55"
NW_021774761.1	RepeatMasker	DNA	2385	2815	861	-	.	ID="TTAA8_AP";Tend="438";Tstart="6";shortTE="F";uid="c05e21fb-9c9b-4602-a92f-31b45469b924"
NW_021774762.1	RepeatMasker	RC/Helitron	431	709	1981	-	.	ID="RND-1_FAMILY-112";Tend="1214";Tstart="933";shortTE="F";uid="6acaaff1-e5ef-4f33-8c12-408bab64c63e"
NW_021774762.1	RepeatMasker	Retroposon?	80	229	409	-	.	ID="RND-5_FAMILY-1426";Tend="1657";Tstart="1511";shortTE="F";uid="191949e4-60a7-4777-a998-0e63fcf5f459"
NW_021774762.1	RepeatMasker	Retroposon?	226	456	1639	-	.	ID="RND-6_FAMILY-11842";Tend="2221";Tstart="1980";shortTE="F";uid="5b7c6914-8d91-47f9-bcd5-bff55c128776"
NW_021774763.1	RepeatMasker	DNA/Ginger-1	1	968	6475	+	.	ID="RND-5_FAMILY-5803";Tend="2600";Tstart="1591";shortTE="F";uid="d15e752c-496a-42db-b1b5-94cf5f3af143"
NW_021774764.1	RepeatMasker	DNA/hAT-Tip100	500	1146	3574	-	.	ID="RND-1_FAMILY-278";Tend="1895";Tstart="1243";shortTE="F";uid="92004af7-5d4a-4d6a-85dd-86d401d83710"
NW_021774765.1	RepeatMasker	DNA/Ginger-1	7	698	5683	+	.	ID="RND-5_FAMILY-5803";Tend="2526";Tstart="1836";shortTE="F";uid="67778561-2009-43cf-bf94-b8197ede0969"
NW_021774766.1	RepeatMasker	Unknown	506	737	1600	+	.	ID="RND-1_FAMILY-215";Tend="1254";Tstart="1015";shortTE="F";uid="936d07ab-ad72-4160-adc2-2ecec7846296"
NW_021774766.1	RepeatMasker	DNA/hAT-Tip100	1	505	4313	+	.	ID="RND-1_FAMILY-337";Tend="1137";Tstart="627";shortTE="F";uid="3684ef64-6bbb-4710-925c-398e9c1ed496"
NW_021774767.1	RepeatMasker	Unknown	4809	6555	12478	+	.	ID="RND-6_FAMILY-24180";Tend="2032";Tstart="58";shortTE="F";uid="40bbaaa9-edd0-4f8a-b8d1-98232d12ba69"
NW_021774767.1	RepeatMasker	Unknown	1	214	1734	+	.	ID="RND-5_FAMILY-4704";Tend="2238";Tstart="2024";shortTE="F";uid="8cac644a-7a5d-46bd-ae51-d3aeff22f6ed"
NW_021774767.1	RepeatMasker	Unknown	4507	6033	9087	-	.	ID="RND-1_FAMILY-57";Tend="1900";Tstart="358";shortTE="F";uid="02ef7fb6-85f6-4105-aa99-56e054c25cb6"
NW_021774768.1	RepeatMasker	Retroposon?	1	798	6235	-	.	ID="RND-6_FAMILY-7552";Tend="2232";Tstart="1437";shortTE="F";uid="a84761cb-942a-4262-9c5e-1cb33e83f47c"
NW_021774769.1	RepeatMasker	DNA/Ginger-1	1	943	7003	+	.	ID="RND-6_FAMILY-22402";Tend="2366";Tstart="1421";shortTE="F";uid="d00a2cfa-ac98-4df5-b2b5-46fa7d24690e"
NW_021774770.1	RepeatMasker	DNA/hAT-Ac	162	1011	7218	-	.	ID="RND-5_FAMILY-4136";Tend="1252";Tstart="394";shortTE="F";uid="6f0ad951-ba02-44b2-a68b-16c17913baef"
NW_021774771.1	RepeatMasker	Unknown	7	789	3986	-	.	ID="RND-6_FAMILY-2513";Tend="1274";Tstart="497";shortTE="F";uid="dccd46cf-38f4-4053-88f6-52ac1d65579c"
NW_021774772.1	RepeatMasker	DNA/hAT-Tip100	3	1090	7685	+	.	ID="RND-6_FAMILY-2349";Tend="1378";Tstart="300";shortTE="F";uid="635a0e7a-fa36-43fd-9162-24d27c08b03f"
NW_021759878.1	RepeatMasker	Unknown	4	386	1342	+	.	ID="RND-6_FAMILY-23204";Tend="1653";Tstart="1269";shortTE="F";uid="8a6106c5-33e2-4043-8579-62abb366c51c"
NW_021759878.1	RepeatMasker	Retroposon?	583	1110	971	+	.	ID="RND-5_FAMILY-7341";Tend="1899";Tstart="1258";shortTE="F";uid="a169f4d7-2fe0-4692-af30-99d315dfe453"
NW_021774773.1	RepeatMasker	DNA/Ginger-1	1	969	7414	-	.	ID="RND-6_FAMILY-22402";Tend="1885";Tstart="885";shortTE="F";uid="9ac224ab-b92a-4146-9718-bf7be0a5938e"
NW_021774774.1	RepeatMasker	Retroposon?	1	779	6089	-	.	ID="RND-6_FAMILY-7552";Tend="2210";Tstart="1437";shortTE="F";uid="5b2120ee-4a09-4773-bdf1-0a0c87c03a0a"
NW_021774775.1	RepeatMasker	Retroposon?	25	719	780	+	.	ID="RND-6_FAMILY-26542";Tend="2051";Tstart="1363";shortTE="F";uid="fe51267a-590d-42d8-94bc-8b153b9a2260"
NW_021774775.1	RepeatMasker	Retroposon?	101	1137	8529	-	.	ID="RND-6_FAMILY-2390";Tend="2524";Tstart="1490";shortTE="F";uid="392f353b-a13e-4c98-bb4a-bf92a2cc025c"
NW_021774776.1	RepeatMasker	Unknown	1	813	6303	+	.	ID="RND-1_FAMILY-103";Tend="1920";Tstart="311";shortTE="F";uid="dab1e11c-bde3-4266-b25d-9d50c7ed337a"
NW_021774777.1	RepeatMasker	Retroposon?	867	1182	639	+	.	ID="RND-6_FAMILY-57";Tend="1477";Tstart="681";shortTE="F";uid="3e5cee33-e4e4-4018-8681-64c72f6624be"
NW_021774777.1	RepeatMasker	DNA/Kolobok-E	311	866	1069	+	.	ID="RND-5_FAMILY-751";Tend="1052";Tstart="461";shortTE="F";uid="0ea98454-c630-4c9d-9372-e92e4a9e7030"
NW_021774777.1	RepeatMasker	DNA/Ginger-1	93	305	780	-	.	ID="RND-6_FAMILY-20286";Tend="2707";Tstart="2260";shortTE="F";uid="905d56f3-8264-4b33-9f22-c664be71bd83"
NW_021774777.1	RepeatMasker	DNA/Ginger-1	708	1840	780	-	.	ID="RND-6_FAMILY-20286";TEgroup="ctg_16554%7CRND-6_FAMILY-20286%7C1";Tend="2259";Tstart="777";shortTE="F";uid="b273ca24-d66a-4fbd-8b00-985f8db5841c"
NW_021774778.1	RepeatMasker	DNA/hAT-Tip100	3772	3979	938	+	.	ID="RND-6_FAMILY-22753";Tend="1071";Tstart="842";shortTE="F";uid="747b34b9-132d-48d4-9cbf-36a335d3e4ee"
NW_021774778.1	RepeatMasker	Unknown	3989	5169	6551	+	.	ID="RND-1_FAMILY-432";Tend="1053";Tstart="27";shortTE="F";uid="be5df8fc-a6ca-4909-b6b7-897ca9aae615"
NW_021774778.1	RepeatMasker	DNA/hAT	1112	1309	520	-	.	ID="RND-6_FAMILY-2704";Tend="1109";Tstart="909";shortTE="F";uid="190402f6-e769-4aed-b415-131cc29833cb"
NW_021774778.1	RepeatMasker	DNA/Sola-1	133	656	716	-	.	ID="SOLA1-2_AP";Tend="3616";Tstart="3090";shortTE="F";uid="7d4f3aab-4bc4-4af4-affd-0cc3b862d700"
NW_021774778.1	RepeatMasker	DNA/hAT-hAT19	661	769	428	-	.	ID="DNA8-49_AP";Tend="863";Tstart="754";shortTE="F";uid="96031a23-13f9-40e1-a741-c597e04c9c8a"
NW_021774779.1	RepeatMasker	Retroposon?	1	693	5328	+	.	ID="RND-5_FAMILY-66";Tend="1890";Tstart="1202";shortTE="F";uid="af2a2078-e561-4243-9396-28ed5ebe3f3f"
NW_021774779.1	RepeatMasker	DNA/Ginger-1	653	760	456	+	.	ID="RND-5_FAMILY-7031";Tend="950";Tstart="848";shortTE="F";uid="efeec199-0be9-4a1a-8e8e-1a37a025f5b9"
NW_021774779.1	RepeatMasker	DNA/Ginger-1	689	816	552	-	.	ID="RND-6_FAMILY-51198";Tend="2542";Tstart="2437";shortTE="F";uid="7d505053-224d-4f3c-8186-755ca79e9c0a"
NW_021774780.1	RepeatMasker	LINE/R1	918	1280	833	+	.	ID="SART-9_API";Tend="3611";Tstart="3121";shortTE="F";uid="c7d47046-d05b-4f5b-b9d9-2ae64292fe7b"
NW_021774780.1	RepeatMasker	LTR/Gypsy	11	813	1329	-	.	ID="GYPSY-7_CFL-I";Tend="3703";Tstart="2901";shortTE="F";uid="8d052814-d975-4f0c-b299-df26154e4060"
NW_021774781.1	RepeatMasker	DNA/TcMar-Tigger	1	712	6108	+	.	ID="RND-6_FAMILY-3922";Tend="1329";Tstart="620";shortTE="F";uid="a32921a3-e0b9-4bd9-b1b6-f6c232a512ba"
NW_021774782.1	RepeatMasker	DNA/hAT-Ac	1	1037	8216	+	.	ID="RND-1_FAMILY-125";Tend="2431";Tstart="1380";shortTE="F";uid="ff7023c1-a698-4883-ae5a-b8766cd844ab"
NW_021759879.1	RepeatMasker	Retroposon?	1	770	5949	+	.	ID="RND-6_FAMILY-7552";Tend="1647";Tstart="873";shortTE="F";uid="ed6306ff-ee8f-4772-8705-67f523d81595"
NW_021774783.1	RepeatMasker	Unknown	1	874	5942	+	.	ID="RND-6_FAMILY-23949";Tend="1443";Tstart="159";shortTE="F";uid="9aef07dc-202d-4ddd-abdc-be9b8b4a0f08"
NW_021774783.1	RepeatMasker	Unknown	977	1346	2340	-	.	ID="RND-6_FAMILY-9778";Tend="1080";Tstart="715";shortTE="F";uid="29dd99ef-bfb6-4d90-b787-5faab1a000e3"
NW_021774784.1	RepeatMasker	DNA	1	777	6366	-	.	ID="RND-1_FAMILY-302";Tend="1642";Tstart="871";shortTE="F";uid="2d75e232-2302-497e-a089-3fc15ae30711"
NW_021774785.1	RepeatMasker	Retroposon?	1	767	6388	+	.	ID="RND-6_FAMILY-7552";Tend="2513";Tstart="1745";shortTE="F";uid="665d0f13-a2f1-4315-848d-68b38a49202e"
NW_021774786.1	RepeatMasker	Retroposon?	1	542	4065	-	.	ID="RND-6_FAMILY-2390";Tend="1330";Tstart="775";shortTE="F";uid="a7fa71e9-60a8-4b73-bc47-6fdfeb304057"
NW_021774787.1	RepeatMasker	Retroposon?	1	1043	7577	-	.	ID="RND-6_FAMILY-7552";Tend="2238";Tstart="1196";shortTE="F";uid="3fcf599b-a18f-485a-99fa-95f52e814446"
NW_021774788.1	RepeatMasker	LINE/I-Jockey	884	1278	453	+	.	ID="VINGI-17_LMI";Tend="1902";Tstart="1497";shortTE="F";uid="ef017f9e-cb5f-4620-bed7-8dac513dec72"
NW_021774788.1	RepeatMasker	Unknown	24	938	6467	-	.	ID="RND-1_FAMILY-561";Tend="1622";Tstart="729";shortTE="F";uid="57f63522-8a30-46f6-aaec-80e76f363323"
NW_021774790.1	RepeatMasker	DNA/Ginger-1	712	911	1103	+	.	ID="RND-4_FAMILY-641";Tend="1516";Tstart="1323";shortTE="F";uid="49e05f65-cffa-4e7b-81dc-b9976366d4ea"
NW_021774790.1	RepeatMasker	DNA/hAT-hAT19	859	1111	2188	-	.	ID="HAT-N7_AP";Tend="498";Tstart="245";shortTE="F";uid="e64f0f88-4c50-488a-b3dd-417b48eabbc1"
NW_021774790.1	RepeatMasker	DNA/Kolobok-E	1	863	4455	-	.	ID="RND-6_FAMILY-829";Tend="954";Tstart="114";shortTE="F";uid="c3550a7a-c4a3-424d-a045-91be19a8f336"
NW_021774792.1	RepeatMasker	Retroposon?	2	798	5262	+	.	ID="RND-6_FAMILY-7552";Tend="2506";Tstart="1697";shortTE="F";uid="3ff6933f-6db5-47c4-838e-55421292db80"
NW_021759880.1	RepeatMasker	DNA/Maverick	1	776	6782	+	.	ID="RND-6_FAMILY-38526";Tend="1829";Tstart="1055";shortTE="F";uid="f61213c5-4d07-4b92-9cb0-13ff3529b29e"
NW_021774793.1	RepeatMasker	Retroposon?	2	412	3261	+	.	ID="RND-6_FAMILY-2390";Tend="2524";Tstart="2078";shortTE="F";uid="435e491e-1930-4f55-a30b-2cd52cdde837"
NW_021774793.1	RepeatMasker	DNA/Kolobok-E	169	451	911	-	.	ID="RND-6_FAMILY-6865";Tend="750";Tstart="474";shortTE="F";uid="98edbbb2-30bb-4075-b2a0-84d17d5c8e7c"
NW_021774794.1	RepeatMasker	Unknown	957	1223	1447	+	.	ID="RND-1_FAMILY-41";Tend="333";Tstart="36";shortTE="F";uid="13cba6fb-b80b-44a1-8a8e-745b64d530ee"
NW_021774794.1	RepeatMasker	Unknown	12	1074	6668	-	.	ID="RND-1_FAMILY-88";Tend="1149";Tstart="135";shortTE="F";uid="67f1c408-febf-4e8e-a34f-27f1950451b3"
NW_021774795.1	RepeatMasker	DNA/hAT-hAT19	375	784	1157	-	.	ID="RND-6_FAMILY-1359";Tend="822";Tstart="477";shortTE="F";uid="789c70fb-e13f-44ee-8ef9-6edb9578d52d"
NW_021774796.1	RepeatMasker	DNA/Maverick	359	2087	13838	+	.	ID="RND-5_FAMILY-8039";Tend="1737";Tstart="2";shortTE="F";uid="284b8f51-6aec-4738-a3fa-2038a5b522a2"
NW_021774796.1	RepeatMasker	Unknown	1	354	1020	+	.	ID="RND-5_FAMILY-8283";Tend="771";Tstart="422";shortTE="F";uid="3f2151d4-9e82-4b7a-9a63-69455e14764c"
NW_021774797.1	RepeatMasker	Retroposon?	2	398	3223	-	.	ID="RND-5_FAMILY-2933";Tend="1207";Tstart="816";shortTE="F";uid="a23ea5de-ccdd-4d78-a95d-ef6411fd2d50"
NW_021774798.1	RepeatMasker	Unknown	1	808	6806	+	.	ID="RND-1_FAMILY-341";Tend="912";Tstart="107";shortTE="F";uid="deb70d88-3fa5-444d-8808-95720f0fc1f1"
NW_021774799.1	RepeatMasker	DNA/Ginger-1	1	665	5192	+	.	ID="RND-6_FAMILY-22402";Tend="1666";Tstart="1008";shortTE="F";uid="d6573287-aa32-4757-98bd-4d63dfac7802"
NW_021774800.1	RepeatMasker	Unknown	2860	4395	9003	+	.	ID="RND-1_FAMILY-57";Tend="1912";Tstart="369";shortTE="F";uid="9684bbeb-fbb2-4d57-9576-aca1efb6d126"
NW_021774801.1	RepeatMasker	Unknown	1261	1397	441	+	.	ID="RND-6_FAMILY-113";Tend="136";Tstart="47";shortTE="F";uid="24c89e8f-2f11-4314-81fe-495fe8f0ed29"
NW_021774801.1	RepeatMasker	Unknown	753	1058	672	-	.	ID="RND-6_FAMILY-1033";Tend="2672";Tstart="2398";shortTE="F";uid="f586471c-6551-4903-ba09-b92cc19cae10"
NW_021774801.1	RepeatMasker	Unknown	444	612	435	-	.	ID="RND-6_FAMILY-32812";Tend="1355";Tstart="1227";shortTE="F";uid="5eb4d75c-5ba4-414f-99fe-95dedd2a6e8d"
NW_021774802.1	RepeatMasker	LINE/L2	1	180	808	+	.	ID="RND-5_FAMILY-3692";Tend="2047";Tstart="1834";shortTE="F";uid="a6e0378a-2628-4115-a49b-e50973eb70a3"
NW_021774802.1	RepeatMasker	DNA	414	684	1369	-	.	ID="ttaa2c_ap";Tend="423";Tstart="199";shortTE="F";uid="109f86ee-9b46-4536-a259-37a8a329eaec"
NW_021759881.1	RepeatMasker	Unknown	1	718	3949	+	.	ID="RND-6_FAMILY-478";Tend="1947";Tstart="1440";shortTE="F";uid="7f35e566-d3b6-4631-8f5f-57dc09cb2953"
NW_021774803.1	RepeatMasker	DNA/hAT-hAT19	247	1544	1316	-	.	ID="rnd-6_family-14398";Tend="1934";Tstart="128";shortTE="F";uid="c3d8de22-954d-41bf-8c63-f04716aac5cf"
NW_021774803.1	RepeatMasker	DNA/Maverick	1	244	2045	-	.	ID="RND-6_FAMILY-6888";Tend="459";Tstart="217";shortTE="F";uid="a73914fc-de26-4ed8-a395-a98d5b8c1bc4"
NW_021774804.1	RepeatMasker	Unknown	1	988	9010	+	.	ID="RND-1_FAMILY-121";Tend="986";Tstart="1";shortTE="F";uid="4ff4f365-73cf-470c-be38-e064d7636e27"
NW_021774805.1	RepeatMasker	Unknown	1	651	5337	+	.	ID="RND-1_FAMILY-430";Tend="720";Tstart="71";shortTE="F";uid="59fb1300-8f6f-4bff-8168-251e18035155"
NW_021774805.1	RepeatMasker	DNA/Ginger-1	680	858	424	+	.	ID="GINGER1-1_AP";Tend="3731";Tstart="3556";shortTE="F";uid="7817b217-08bb-4b34-b8f4-24ad64ba567e"
NW_021774806.1	RepeatMasker	DNA/hAT	1	655	433	+	.	ID="DNA8-108_AP";TEgroup="ctg_16583%7CDNA8-108_AP%7C1";Tend="705";Tstart="137";shortTE="T";uid="bbed510d-2956-4ab1-83ec-42fee6cb8f81"
NW_021774806.1	RepeatMasker	Retroposon?	858	1388	3289	+	.	ID="RND-5_FAMILY-8791";Tend="1042";Tstart="515";shortTE="F";uid="d6ad7c9f-5902-4de8-8ddd-389bd9e33032"
NW_021774806.1	RepeatMasker	RC/Helitron	656	844	1312	+	.	ID="RND-1_FAMILY-6";Tend="1682";Tstart="1495";shortTE="F";uid="fe8df9c0-6e65-4346-82d7-83b164aa04d7"
NW_021774807.1	RepeatMasker	Unknown	1	1132	8148	+	.	ID="RND-6_FAMILY-4216";Tend="3436";Tstart="2321";shortTE="F";uid="2bd4ad36-1854-460f-b44d-84055e0ce162"
NW_021774808.1	RepeatMasker	Unknown	1123	1526	3615	+	.	ID="RND-1_FAMILY-215";Tend="1120";Tstart="712";shortTE="F";uid="3d1017d0-4716-4cf7-9006-4b9f6228ff21"
NW_021774808.1	RepeatMasker	Unknown	1	245	2274	+	.	ID="RND-6_FAMILY-12652";Tend="1231";Tstart="987";shortTE="F";uid="68bba6f1-cce5-4926-ac28-d29785748b55"
NW_021774809.1	RepeatMasker	DNA/Kolobok-E	618	815	589	+	.	ID="RND-5_FAMILY-854";Tend="1182";Tstart="983";shortTE="F";uid="522d370c-c28e-464b-8136-348ad90ac344"
NW_021774809.1	RepeatMasker	DNA/TcMar-m44	21	263	2111	-	.	ID="MARINERN-1B_AP";Tend="244";Tstart="1";shortTE="F";uid="49165213-71c9-437e-9e13-1bc50709d0ab"
NW_021774809.1	RepeatMasker	DNA	628	858	429	-	.	ID="RND-6_FAMILY-14917";Tend="865";Tstart="629";shortTE="F";uid="92e56aa3-bcb6-4320-aebf-949f2d1461ab"
NW_021774810.1	RepeatMasker	DNA/Kolobok-E	541	662	615	+	.	ID="RND-6_FAMILY-15442";Tend="2157";Tstart="2034";shortTE="F";uid="21851b84-a229-4737-a3d9-c079162eef43"
NW_021774810.1	RepeatMasker	DNA/Kolobok-E	121	509	949	+	.	ID="RND-5_FAMILY-751";Tend="825";Tstart="439";shortTE="F";uid="7f3c51ff-73ab-44d3-92c8-f6bcc318cfd9"
NW_021774810.1	RepeatMasker	Retroposon?	520	729	3517	-	.	ID="RND-6_FAMILY-7552";TEgroup="ctg_16587%7CRND-6_FAMILY-7552%7C1";Tend="2646";Tstart="1820";shortTE="F";uid="b89cd004-da27-4440-8a22-ef41d46a842c"
NW_021774810.1	RepeatMasker	DNA/Ginger-1	730	1230	4017	-	.	ID="RND-5_FAMILY-5803";Tend="2587";Tstart="2086";shortTE="F";uid="0af47cf2-478e-4308-86f6-b366c6adf694"
NW_021774811.1	RepeatMasker	DNA/hAT-hAT19	3974	4480	2808	+	.	ID="DNA8-45_AP";Tend="581";Tstart="72";shortTE="F";uid="0a71ada9-09b4-476e-8060-40a137a0b03e"
NW_021774811.1	RepeatMasker	LTR/Pao	1	263	2246	+	.	ID="BEL1-LTR_AP";Tend="334";Tstart="71";shortTE="F";uid="936cdc47-0160-49d5-be5a-2bb722a3b7a8"
NW_021774811.1	RepeatMasker	DNA/hAT	651	1486	3584	+	.	ID="RND-5_FAMILY-4993";Tend="1667";Tstart="884";shortTE="F";uid="d1bb6cd9-6761-4a81-8eed-a460bc383130"
NW_021774811.1	RepeatMasker	DNA/Ginger	8607	8799	918	+	.	ID="RND-6_FAMILY-2771";Tend="2105";Tstart="1913";shortTE="F";uid="38a0846a-dff5-4dc4-8b67-f52d41f071a1"
NW_021774811.1	RepeatMasker	DNA/Kolobok-E	540	809	421	-	.	ID="RND-6_FAMILY-10629";Tend="1928";Tstart="1667";shortTE="F";uid="00c83139-839f-4096-a2ee-e68f383081fa"
NW_021774811.1	RepeatMasker	Unknown	5557	5737	923	-	.	ID="RND-6_FAMILY-524";Tend="979";Tstart="791";shortTE="F";uid="2ea059a8-b44c-4adb-a228-bd0f7a496cc7"
NW_021774811.1	RepeatMasker	DNA/Ginger-1	8139	8614	3700	-	.	ID="RND-5_FAMILY-7031";Tend="2606";Tstart="2135";shortTE="F";uid="853c4bd6-f110-4c21-a631-bd1210300a83"
NW_021774811.1	RepeatMasker	Unknown	4259	5390	2584	-	.	ID="RND-6_FAMILY-524";TEgroup="ctg_16588%7CRND-6_FAMILY-524%7C1";Tend="2190";Tstart="995";shortTE="F";uid="e60815b1-e426-4855-ad76-9c67ad9c8bd5"
NW_021774811.1	RepeatMasker	DNA/Kolobok-T2	7969	8146	1015	-	.	ID="RND-5_FAMILY-786";Tend="1305";Tstart="1138";shortTE="F";uid="de427194-9f7c-4741-812b-ebbf8130a4af"
NW_021774811.1	RepeatMasker	DNA/Kolobok-E	8592	8712	431	-	.	ID="RND-6_FAMILY-5494";Tend="1104";Tstart="976";shortTE="F";uid="ffcdb84f-469d-4270-8bec-b1bbef88cf75"
NW_021774812.1	RepeatMasker	DNA/Ginger-1	1	1526	10207	-	.	ID="RND-6_FAMILY-51198";Tend="2469";Tstart="966";shortTE="F";uid="cdd112dd-31f1-4560-a762-40f27163b92c"
NW_021774812.1	RepeatMasker	Unknown	1525	2278	6005	-	.	ID="RND-5_FAMILY-1312";Tend="1910";Tstart="1160";shortTE="F";uid="ea47b1c9-baf2-477f-8eb3-e7c64de5046c"
NW_021759882.1	RepeatMasker	LINE/I-Jockey	1	419	952	-	.	ID="VINGI-5_LMI";Tend="1794";Tstart="1376";shortTE="F";uid="217d8706-225f-4be4-a18b-82bcc1b62b1d"
NW_021759882.1	RepeatMasker	LINE/I-Jockey	435	675	431	-	.	ID="VINGI-6_LMI";Tend="461";Tstart="212";shortTE="F";uid="c0aae0a6-61cf-401c-b036-d2b70892d957"
NW_021774814.1	RepeatMasker	DNA/MULE-NOF	1	176	1418	+	.	ID="RND-5_FAMILY-603";Tend="1004";Tstart="829";shortTE="F";uid="6c1c8755-6209-441e-8cc4-a690bef9da75"
NW_021774815.1	RepeatMasker	Unknown	768	882	829	+	.	ID="RND-6_FAMILY-727";Tend="979";Tstart="865";shortTE="F";uid="fbf90ddf-57be-406f-aa71-87ece0a245e8"
NW_021774815.1	RepeatMasker	DNA	1	309	1899	+	.	ID="RND-6_FAMILY-31818";Tend="1308";Tstart="1007";shortTE="F";uid="78b47247-fc64-48c6-a173-e3d6f1f8520a"
NW_021774815.1	RepeatMasker	DNA/hAT-Tip100	603	767	1220	+	.	ID="DNA8-16B_AP";Tend="167";Tstart="1";shortTE="F";uid="f903c120-b540-4b98-9261-d3890ae53633"
NW_021774815.1	RepeatMasker	Unknown	266	516	2048	+	.	ID="RND-1_FAMILY-441";Tend="967";Tstart="724";shortTE="F";uid="4b1d6b4e-98cb-4dc8-950c-d3a2f66b8eec"
NW_021774815.1	RepeatMasker	LINE/I-Jockey	847	1007	979	-	.	ID="RND-6_FAMILY-5374";Tend="1497";Tstart="1336";shortTE="F";uid="dc9d6152-ce69-4076-9e84-dd5d2dc63816"
NW_021774815.1	RepeatMasker	DNA	210	332	414	-	.	ID="RND-6_FAMILY-8931";Tend="958";Tstart="833";shortTE="F";uid="d70dbb98-7600-4004-8d75-191d9f1af2dc"
NW_021774816.1	RepeatMasker	DNA/P	253	790	2790	-	.	ID="RND-6_FAMILY-4154";Tend="1547";Tstart="1065";shortTE="F";uid="84090fe3-bd8f-4c20-9ac8-f0ae9f9fadea"
NW_021774817.1	RepeatMasker	DNA/Ginger-1	643	976	1106	+	.	ID="RND-6_FAMILY-51198";Tend="2561";Tstart="2223";shortTE="F";uid="1e61b395-5df7-4e66-a08c-7ee338b228a9"
NW_021774817.1	RepeatMasker	DNA	1	164	1247	-	.	ID="RND-1_FAMILY-27";Tend="759";Tstart="597";shortTE="F";uid="5d3d52a0-8935-4f18-90f1-59c9afb9501e"
NW_021774817.1	RepeatMasker	RC/Helitron	214	396	1446	-	.	ID="RND-6_FAMILY-2894";Tend="405";Tstart="222";shortTE="F";uid="1dbef4c8-98b8-44a9-9de7-0bc560e7acb9"
NW_021774819.1	RepeatMasker	DNA/PIF-Harbinger	299	796	462	+	.	ID="isl2eu-7_cfl";Tend="1917";Tstart="1203";shortTE="F";uid="832950ae-a2f3-461a-8fb8-2691a9f351d3"
NW_021774821.1	RepeatMasker	Unknown	693	835	993	+	.	ID="RND-6_FAMILY-45473";Tend="173";Tstart="6";shortTE="F";uid="665a974a-ce90-417d-a595-9262ccc76283"
NW_021774821.1	RepeatMasker	DNA/hAT-Tip100	272	649	663	-	.	ID="RND-6_FAMILY-372";Tend="1351";Tstart="975";shortTE="F";uid="18b98dbd-7bf4-4b4f-bbd1-4245da2d8a44"
NW_021774822.1	RepeatMasker	Retroposon?	4347	4447	452	+	.	ID="RND-5_FAMILY-3709";Tend="993";Tstart="888";shortTE="F";uid="296fe4c8-7bf2-4544-9cf0-0af305834e23"
NW_021774822.1	RepeatMasker	DNA	1	126	768	+	.	ID="TTAA2C_AP";Tend="423";Tstart="308";shortTE="F";uid="52a6ec4e-f886-4a9f-a1b0-2564152d7332"
NW_021774822.1	RepeatMasker	DNA/Kolobok-E	177	516	2037	+	.	ID="RND-5_FAMILY-854";Tend="1379";Tstart="979";shortTE="F";uid="525cc6ea-289e-48db-981c-c27b42e35552"
NW_021774822.1	RepeatMasker	DNA/Kolobok-E	668	1491	7049	-	.	ID="RND-5_FAMILY-4135";Tend="1111";Tstart="282";shortTE="F";uid="014a93a1-9e73-446d-881f-addf0474834e"
NW_021774822.1	RepeatMasker	DNA/hAT-Tip100	2016	2325	489	-	.	ID="DNA8-18_AP";TEgroup="ctg_16599%7CDNA8-18_AP%7C1";Tend="683";Tstart="568";shortTE="F";uid="27ac1dd2-fee5-4c21-b2bd-1f2987a17a70"
NW_021774822.1	RepeatMasker	Retroposon?	127	368	526	-	.	ID="RND-5_FAMILY-14760";Tend="959";Tstart="609";shortTE="F";uid="931a0976-4b68-4a32-867a-b53cc8750fb6"
NW_021759883.1	RepeatMasker	Unknown	13	1029	3059	-	.	ID="RND-6_FAMILY-19214";Tend="1714";Tstart="521";shortTE="F";uid="49e89e52-176c-486f-92bd-f9e3a98c5ab2"
NW_021774823.1	RepeatMasker	DNA/Kolobok-E	45266	45439	436	+	.	ID="KOLOBOKE-3_AP";Tend="4272";Tstart="4091";shortTE="F";uid="8a734810-dea0-4950-98ef-05627fdb2af5"
NW_021774823.1	RepeatMasker	DNA/Kolobok-E	42188	42620	940	+	.	ID="koloboke-2_ap";Tend="907";Tstart="543";shortTE="F";uid="ea84fa86-2509-49c0-abbe-b5099287ea82"
NW_021774823.1	RepeatMasker	DNA/Maverick	27136	27422	596	+	.	ID="rnd-6_family-7167";Tend="3546";Tstart="3302";shortTE="F";uid="3022f4e0-bc8f-4ca2-9a31-90e2b84e7556"
NW_021774823.1	RepeatMasker	DNA/Ginger-1	44067	44232	786	+	.	ID="rnd-5_family-5803";Tend="2592";Tstart="2464";shortTE="F";uid="fe739481-e0b4-4ab3-8904-90b5857e92cd"
NW_021774823.1	RepeatMasker	DNA/Ginger-1	49224	49388	797	+	.	ID="rnd-5_family-5803";Tend="2592";Tstart="2464";shortTE="F";uid="34667e1a-84ce-432d-a7a3-4e2e2b2f904a"
NW_021774823.1	RepeatMasker	Unknown	35899	36495	4388	+	.	ID="RND-5_FAMILY-384";Tend="590";Tstart="2";shortTE="F";uid="e76f406f-7dee-4035-ac76-213c8ad61ec5"
NW_021774823.1	RepeatMasker	DNA/Kolobok-E	58400	58573	436	+	.	ID="KOLOBOKE-3_AP";Tend="4272";Tstart="4091";shortTE="F";uid="4411162f-0d49-420c-bd74-385b65be6e9e"
NW_021774823.1	RepeatMasker	DNA/Kolobok-E	45458	46032	881	+	.	ID="KOLOBOKE-4_AP";Tend="5740";Tstart="5142";shortTE="F";uid="eeb7154f-8416-42c4-a219-5830fcbad3e6"
NW_021774823.1	RepeatMasker	DNA/Kolobok-E	41024	41922	4233	+	.	ID="KOLOBOKE-3_AP";TEgroup="ctg_16600%7CKOLOBOKE-3_AP%7C1";Tend="945";Tstart="1";shortTE="F";uid="f67d76c1-bf1a-49d2-a264-96d45b2df0cc"
NW_021774823.1	RepeatMasker	Unknown	47753	48115	3132	+	.	ID="RND-1_FAMILY-161";Tend="1255";Tstart="891";shortTE="F";uid="c247ef6b-61a3-4d53-acff-cc2ee0a6ddb7"
NW_021774823.1	RepeatMasker	DNA/Kolobok-E	48393	48764	2914	+	.	ID="KOLOBOKE-2_AP";Tend="8213";Tstart="7847";shortTE="F";uid="89176fe4-6c5f-4e32-9afd-6ab09ee039d5"
NW_021774823.1	RepeatMasker	DNA/Kolobok-E	46349	47298	769	+	.	ID="KOLOBOKE-5_AP";Tend="2274";Tstart="1331";shortTE="F";uid="b5bfee00-0d7e-4c46-8ebf-ab9d182d840b"
NW_021774823.1	RepeatMasker	DNA/hAT-Tip100	42909	43263	723	+	.	ID="dna8-18_ap";TEgroup="ctg_16600%7Cdna8-18_ap%7C1";Tend="820";Tstart="15";shortTE="T";uid="a0d6aa05-df53-469e-b7f9-89eaba5d38f0"
NW_021774823.1	RepeatMasker	Retroposon?	43275	43764	1632	+	.	ID="SINE2-2_AP";Tend="1111";Tstart="593";shortTE="F";uid="188eaec6-e8e7-4406-85fe-b2351fbb1bc1"
NW_021774823.1	RepeatMasker	DNA/CMC-EnSpm	55841	57533	4600	+	.	ID="RND-6_FAMILY-6718";Tend="3158";Tstart="1450";shortTE="F";uid="399e0e05-8962-4667-ba0a-02781642c56c"
NW_021774823.1	RepeatMasker	RC/Helitron	1	1255	5535	+	.	ID="RND-6_FAMILY-8601";Tend="1368";Tstart="239";shortTE="F";uid="44e7ea55-0ce2-44d4-b19a-2d14cd4a9105"
NW_021774823.1	RepeatMasker	DNA/Kolobok-E	49831	49966	400	+	.	ID="KOLOBOKE-3_AP";Tend="3829";Tstart="3694";shortTE="F";uid="13aa869f-1645-4531-a677-b8ed2f474a22"
NW_021774823.1	RepeatMasker	Unknown	59785	60819	6435	-	.	ID="RND-1_FAMILY-73";Tend="1149";Tstart="51";shortTE="F";uid="421a76b0-7fb8-417a-a2b0-92e8d9c52ccd"
NW_021774823.1	RepeatMasker	DNA/Maverick	27067	27323	439	-	.	ID="POLINTON-3_NVI";Tend="9571";Tstart="9315";shortTE="F";uid="1213debd-320f-4959-a5b7-03d741367f69"
NW_021774823.1	RepeatMasker	Retroposon?	42736	42908	1095	-	.	ID="RND-6_FAMILY-11842";Tend="2199";Tstart="2024";shortTE="F";uid="1f31f360-1494-4a14-a570-746a3b2339fe"
NW_021774823.1	RepeatMasker	Unknown	59255	59777	1567	-	.	ID="RND-6_FAMILY-16884";TEgroup="ctg_16600%7CRND-6_FAMILY-16884%7C1";Tend="1020";Tstart="244";shortTE="F";uid="edd91646-21c0-44f6-9cc0-25ee0a8d598b"
NW_021774823.1	RepeatMasker	Unknown	1999	2616	4787	-	.	ID="RND-1_FAMILY-230";Tend="955";Tstart="336";shortTE="F";uid="e9350529-695f-45c1-a029-45279dae99a3"
NW_021774823.1	RepeatMasker	Unknown	63118	64437	5427	-	.	ID="RND-1_FAMILY-47";Tend="1018";Tstart="3";shortTE="F";uid="ecfa5573-a572-48ad-8fa9-7e63d8f83771"
NW_021774823.1	RepeatMasker	Unknown	21336	22865	5566	-	.	ID="RND-1_FAMILY-62";Tend="1018";Tstart="3";shortTE="F";uid="e0208501-dd9f-48f8-9ff8-23a9473faa49"
NW_021774823.1	RepeatMasker	Unknown	59080	59247	970	-	.	ID="RND-1_FAMILY-62";Tend="567";Tstart="399";shortTE="F";uid="dc8e179b-236b-4d94-993f-b8c4bcbf5d13"
NW_021774823.1	RepeatMasker	Retroposon?	43857	44208	709	-	.	ID="RND-6_FAMILY-15586";Tend="2603";Tstart="2334";shortTE="F";uid="6bfb5379-fd30-4d3e-b22b-2ca3e3c6305b"
NW_021774823.1	RepeatMasker	Retroposon?	49212	49364	686	-	.	ID="RND-5_FAMILY-836";Tend="890";Tstart="729";shortTE="F";uid="1a28b163-6c80-44e1-8560-aeacb469da65"
NW_021774824.1	RepeatMasker	Retroposon?	2	1023	7554	-	.	ID="RND-6_FAMILY-2390";Tend="2501";Tstart="1447";shortTE="F";uid="af0d5339-bf39-4fcc-bbb5-b2188c048a3f"
NW_021774825.1	RepeatMasker	LTR/Copia	3289	3605	402	+	.	ID="COPIA-1_LMI-I";Tend="1982";Tstart="1660";shortTE="F";uid="46a5e0e7-6e9a-45dd-83f0-311c90b36e29"
NW_021774825.1	RepeatMasker	LINE/R1	1	162	903	+	.	ID="RND-1_FAMILY-486";Tend="1249";Tstart="1091";shortTE="F";uid="d2a0209e-c9d9-4fcd-a237-24a48431619b"
NW_021774825.1	RepeatMasker	DNA	1814	1963	786	-	.	ID="RND-6_FAMILY-14385";Tend="1013";Tstart="866";shortTE="F";uid="ce7a7322-085b-4f01-8230-1cb701cdaab1"
NW_021774825.1	RepeatMasker	Retroposon?	381	563	428	-	.	ID="SINE2-2_AP";Tend="1765";Tstart="1584";shortTE="F";uid="b459ed8d-7454-41ea-9172-a7e9714394f9"
NW_021774825.1	RepeatMasker	DNA/hAT-Tip100	2079	2216	677	-	.	ID="RND-6_FAMILY-8916";Tend="1072";Tstart="923";shortTE="F";uid="dc6784a4-2e5f-4157-b60d-ee82c2452075"
NW_021774826.1	RepeatMasker	Unknown	3	393	3095	+	.	ID="RND-5_FAMILY-5046";Tend="1322";Tstart="927";shortTE="F";uid="60c5840a-3a30-4862-ab7a-a063470765f2"
NW_021774826.1	RepeatMasker	LTR/Copia	488	842	565	+	.	ID="COPIA-1_LMI-I";Tend="2258";Tstart="1907";shortTE="F";uid="8cb8003b-18f6-4c43-9100-eafe53166ad4"
NW_021774827.1	RepeatMasker	Unknown	27	868	5704	+	.	ID="RND-1_FAMILY-341";Tend="915";Tstart="1";shortTE="F";uid="75706737-fd26-43ee-a0a9-955948788ddd"
NW_021774827.1	RepeatMasker	Unknown	376	1212	3515	-	.	ID="RND-6_FAMILY-9287";Tend="1370";Tstart="391";shortTE="F";uid="46be464e-4dbe-4b4c-b86b-a3e0dc160997"
NW_021774828.1	RepeatMasker	DNA	3	1055	7517	+	.	ID="RND-1_FAMILY-177";Tend="1232";Tstart="215";shortTE="F";uid="aa63187f-25af-4dd9-9481-fc938cabee24"
NW_021774829.1	RepeatMasker	DNA/hAT-Ac	1	1014	8208	-	.	ID="RND-6_FAMILY-3184";Tend="1454";Tstart="432";shortTE="F";uid="affe246b-09b3-4aab-a05e-38c20e346a56"
NW_021774831.1	RepeatMasker	DNA/Ginger-1	6	732	5770	+	.	ID="RND-6_FAMILY-22402";Tend="2311";Tstart="1585";shortTE="F";uid="939e60af-eebb-4ace-8763-c11c0d5dbe53"
NW_021774832.1	RepeatMasker	Unknown	2	508	1242	+	.	ID="RND-6_FAMILY-79";Tend="1736";Tstart="1207";shortTE="F";uid="178b41a7-81c5-4f41-bed6-663e1849a846"
NW_021774832.1	RepeatMasker	DNA	515	872	3098	+	.	ID="TTAA11_AP";Tend="374";Tstart="17";shortTE="F";uid="175d8f2b-8dbb-4206-92c7-1ac10bd4dc87"
NW_021774833.1	RepeatMasker	Unknown	60	321	1801	-	.	ID="RND-5_FAMILY-8025";Tend="1188";Tstart="937";shortTE="F";uid="987cd30c-6bcb-4ee7-99bc-407d97bedb60"
NW_021774833.1	RepeatMasker	DNA/hAT-Tip100	589	729	698	-	.	ID="RND-6_FAMILY-6916";Tend="756";Tstart="603";shortTE="F";uid="5ce0eaa5-cdfd-4f7d-8291-0ca06244b76d"
NW_021774833.1	RepeatMasker	DNA/TcMar-Tc1	1191	1676	4142	-	.	ID="RND-6_FAMILY-16260";Tend="554";Tstart="69";shortTE="F";uid="7bbc0f28-b3e9-4f19-9391-c49b2b883da8"
NW_021774833.1	RepeatMasker	LINE/CR1	317	608	1004	-	.	ID="RND-6_FAMILY-3615";Tend="966";Tstart="698";shortTE="F";uid="1a114690-5ed8-4b25-850a-f470c6d8d61f"
NW_021774834.1	RepeatMasker	DNA/hAT-hAT19	2979	3349	1388	+	.	ID="HAT-N8_AP";TEgroup="ctg_16611%7CHAT-N8_AP%7C1";Tend="674";Tstart="2";shortTE="F";uid="e9b994a9-8805-498a-bdd2-982fda53a228"
NW_021774834.1	RepeatMasker	DNA/hAT-Ac	2681	2895	1488	+	.	ID="RND-6_FAMILY-24053";Tend="454";Tstart="245";shortTE="F";uid="70dc5a04-8ab2-4a22-84e9-9485af145738"
NW_021774834.1	RepeatMasker	DNA/hAT-Tip100	832	1198	514	+	.	ID="RND-6_FAMILY-6045";Tend="691";Tstart="377";shortTE="F";uid="2e9256d9-1891-4e41-9b4d-b31bd92ae5ef"
NW_021774834.1	RepeatMasker	DNA/Kolobok-T2	1257	1403	501	-	.	ID="RND-5_FAMILY-786";Tend="1325";Tstart="1188";shortTE="F";uid="49324589-2fb6-4a2d-9263-9c9cb5b0ce68"
NW_021774834.1	RepeatMasker	DNA/hAT-Tip100	2	114	612	-	.	ID="RND-5_FAMILY-781";Tend="2012";Tstart="1913";shortTE="F";uid="7992fa39-af58-4c46-a252-bc215b233cc6"
NW_021774834.1	RepeatMasker	Unknown	120	926	3004	-	.	ID="RND-1_FAMILY-86";Tend="1590";Tstart="687";shortTE="F";uid="a2b0694e-9993-4560-8085-52bff6db5f35"
NW_021774835.1	RepeatMasker	Unknown	617	970	1839	+	.	ID="RND-1_FAMILY-81";Tend="840";Tstart="518";shortTE="F";uid="05f1916b-68b3-4842-a027-8bf1caae44d1"
NW_021774835.1	RepeatMasker	Unknown	1	619	3755	+	.	ID="RND-1_FAMILY-449";Tend="676";Tstart="58";shortTE="F";uid="3a925b2b-485f-4808-a252-ad39cd4f34d6"
NW_021774836.1	RepeatMasker	DNA/hAT-Tip100	439	548	804	-	.	ID="HAT-N16_AP";Tend="122";Tstart="1";shortTE="F";uid="b94ede43-544b-45e5-bea0-2069ccb5563f"
NW_021774836.1	RepeatMasker	LINE/I-Jockey	1	430	3640	-	.	ID="RND-6_FAMILY-10407";Tend="1121";Tstart="698";shortTE="F";uid="35e83c62-dc78-47f8-bc63-903aa48f97ac"
NW_021774837.1	RepeatMasker	Unknown	1	861	4017	+	.	ID="RND-1_FAMILY-181";Tend="1973";Tstart="1175";shortTE="F";uid="c974ab2b-9cfd-4bf2-924d-fc4867b2af01"
NW_021774838.1	RepeatMasker	Retroposon?	412	859	2972	+	.	ID="RND-1_FAMILY-495";Tend="1109";Tstart="666";shortTE="F";uid="a4454c96-80eb-4a7f-b773-b2fc107cbc80"
NW_021774839.1	RepeatMasker	Unknown	343	890	4040	+	.	ID="RND-1_FAMILY-360";Tend="1119";Tstart="593";shortTE="F";uid="0553f3f0-8b43-4713-971b-4c42c29dc826"
NW_021774839.1	RepeatMasker	Retroposon?	1	390	2309	-	.	ID="RND-6_FAMILY-6254";Tend="818";Tstart="450";shortTE="F";uid="1a051fa0-6ce7-46e9-bccd-17c0e571085c"
NW_021774840.1	RepeatMasker	Unknown	933	1510	3698	+	.	ID="RND-1_FAMILY-261";Tend="927";Tstart="359";shortTE="F";uid="fb2b08f4-e762-476e-b66e-b46a8be32a5f"
NW_021774841.1	RepeatMasker	DNA/Ginger-1	509	612	486	+	.	ID="RND-6_FAMILY-6101";Tend="2100";Tstart="1900";shortTE="F";uid="4ef9a4b3-b9f2-408d-b421-f864199274f3"
NW_021774841.1	RepeatMasker	Retroposon?	403	508	671	+	.	ID="RND-6_FAMILY-7552";Tend="2559";Tstart="2452";shortTE="F";uid="162dd732-2626-4480-a957-5615dc5390a7"
NW_021774841.1	RepeatMasker	DNA/hAT	1	452	3558	-	.	ID="RND-5_FAMILY-4737";Tend="745";Tstart="295";shortTE="F";uid="e73ae1e9-d679-4f39-ae77-43bb8dc05b76"
NW_021774842.1	RepeatMasker	Unknown	1	862	7096	-	.	ID="RND-5_FAMILY-8401";Tend="1528";Tstart="666";shortTE="F";uid="84a88ba4-70d8-4b3c-aaa1-b176f6c42090"
NW_021759885.1	RepeatMasker	DNA/Ginger-1	1	779	5575	+	.	ID="RND-6_FAMILY-51198";Tend="2497";Tstart="1722";shortTE="F";uid="8543acf6-cd45-4218-ac11-92b2e4559053"
NW_021774843.1	RepeatMasker	DNA/Ginger-1	384	523	464	+	.	ID="RND-6_FAMILY-17043";Tend="791";Tstart="645";shortTE="F";uid="32801011-7654-4c87-8758-0cae2fd2714d"
NW_021774843.1	RepeatMasker	DNA/Ginger-1	407	638	1864	-	.	ID="rnd-6_family-1559";Tend="2603";Tstart="2112";shortTE="F";uid="d6f55435-617e-4b9c-acda-789ce9a836a5"
NW_021774843.1	RepeatMasker	Retroposon?	639	758	521	-	.	ID="RND-6_FAMILY-14514";Tend="1006";Tstart="897";shortTE="F";uid="9b160f7e-7637-4006-9ff5-49b7f6647f28"
NW_021774844.1	RepeatMasker	Retroposon?	1	796	6307	+	.	ID="RND-6_FAMILY-7552";Tend="1705";Tstart="909";shortTE="F";uid="1cc10b9f-844f-4f68-b7c4-8fa0c055ff0d"
NW_021774845.1	RepeatMasker	Retroposon?	14370	15759	6358	+	.	ID="SINE2-2_AP";Tend="1951";Tstart="550";shortTE="F";uid="4447c38b-3542-4735-b809-2690e7852b32"
NW_021774845.1	RepeatMasker	Retroposon?	6490	7358	6061	+	.	ID="SINE2-2_AP";Tend="720";Tstart="1";shortTE="F";uid="fd94d270-1fd0-41ac-953e-fb04eef17dc7"
NW_021774845.1	RepeatMasker	LINE/R1	5757	6044	527	+	.	ID="R1-2B_AP";Tend="737";Tstart="449";shortTE="F";uid="e7ee823b-3912-41e8-a7f9-d76c8193ec51"
NW_021774845.1	RepeatMasker	DNA/MULE-NOF	12181	13738	6617	+	.	ID="RND-1_FAMILY-29";Tend="5622";Tstart="4023";shortTE="F";uid="eea0a0cc-9cc2-4d70-91ee-bc2c8bf0d8c7"
NW_021774845.1	RepeatMasker	DNA	2	462	672	+	.	ID="dna-5_ph";Tend="241";Tstart="80";shortTE="F";uid="ed46377a-7d7c-4308-8f0b-2df8f85fce02"
NW_021774845.1	RepeatMasker	DNA/hAT-Ac	14030	14316	2129	+	.	ID="RND-6_FAMILY-3184";Tend="1045";Tstart="763";shortTE="F";uid="827b30be-648e-45b6-87aa-0cbd8e9cfc99"
NW_021774845.1	RepeatMasker	LINE/RTE-BovB	7475	7642	401	-	.	ID="RND-5_FAMILY-4374";Tend="282";Tstart="86";shortTE="F";uid="773b6144-e5d6-4ef1-a039-e8c23cad4d34"
NW_021774845.1	RepeatMasker	DNA/hAT-Tip100	15754	15916	1197	-	.	ID="RND-5_FAMILY-4890";Tend="265";Tstart="105";shortTE="F";uid="07c7bc1a-d8ac-4bd2-94b9-d28659a66e50"
NW_021774845.1	RepeatMasker	Unknown	8163	8292	496	-	.	ID="RND-1_FAMILY-185";Tend="1234";Tstart="1104";shortTE="F";uid="fa876cfb-9182-4d3c-8829-e00a7cac7010"
NW_021774845.1	RepeatMasker	DNA/Ginger-1	14250	15164	1682	-	.	ID="RND-6_FAMILY-8793";Tend="1315";Tstart="416";shortTE="F";uid="e6f99cbb-4b38-4e4d-af95-b1bb041a9f99"
NW_021774845.1	RepeatMasker	DNA/Ginger-1	6765	7480	1374	-	.	ID="RND-6_FAMILY-10648";Tend="1662";Tstart="923";shortTE="F";uid="d9bcdc2b-58a2-4a82-8ead-fa66f6814310"
NW_021774845.1	RepeatMasker	LINE/R1	1086	1406	520	-	.	ID="R1-2_AP";Tend="746";Tstart="423";shortTE="F";uid="099ac74d-e5be-4a5d-b75c-512d5eb09f7b"
NW_021774845.1	RepeatMasker	Unknown	6060	6489	654	-	.	ID="RND-6_FAMILY-125";TEgroup="ctg_16622%7CRND-6_FAMILY-125%7C1";Tend="1740";Tstart="819";shortTE="F";uid="21d9d351-5e76-48f9-b5cb-e757d9be6a42"
NW_021774845.1	RepeatMasker	DNA/hAT-Ac	13745	14023	2449	-	.	ID="RND-5_FAMILY-173";Tend="1512";Tstart="1234";shortTE="F";uid="c5aa0b11-d5a4-4374-aacb-5fdd2398a0c0"
NW_021774846.1	RepeatMasker	DNA/hAT-Tip100	1	603	4779	+	.	ID="RND-6_FAMILY-2349";Tend="1424";Tstart="822";shortTE="F";uid="cb6941e0-780d-4f7d-b0d3-473a061373c8"
NW_021774847.1	RepeatMasker	Retroposon?	1	962	7558	-	.	ID="RND-6_FAMILY-7552";Tend="2203";Tstart="1225";shortTE="F";uid="17f5a747-059c-41c5-8b8c-38d287d6f3c6"
NW_021774848.1	RepeatMasker	DNA	13	239	616	+	.	ID="RND-6_FAMILY-8931";Tend="1410";Tstart="1192";shortTE="F";uid="cb3922b9-0eb7-4568-87b3-a8a8f5d2196d"
NW_021774848.1	RepeatMasker	Retroposon?	408	854	934	-	.	ID="RND-5_FAMILY-3709";TEgroup="ctg_16625%7CRND-5_FAMILY-3709%7C1";Tend="2330";Tstart="785";shortTE="F";uid="29ec6ba0-5321-49a9-b6c9-e4c9010cd224"
NW_021774848.1	RepeatMasker	DNA/hAT-Tip100	11	168	964	-	.	ID="RND-6_FAMILY-2272";Tend="1221";Tstart="1073";shortTE="F";uid="07a781c6-449f-43b9-a47e-029f180a5000"
NW_021774849.1	RepeatMasker	DNA/Kolobok-E	679	1007	1931	+	.	ID="RND-6_FAMILY-3722";Tend="583";Tstart="250";shortTE="F";uid="1b520740-fa82-4257-b463-c86d19dbf3ba"
NW_021774849.1	RepeatMasker	Unknown	1	683	5551	+	.	ID="RND-1_FAMILY-383";Tend="1022";Tstart="338";shortTE="F";uid="d57d8581-89ac-433e-9992-b3c9c053c55e"
NW_021774849.1	RepeatMasker	Unknown	386	749	2318	-	.	ID="RND-6_FAMILY-40267";Tend="803";Tstart="444";shortTE="F";uid="9d677973-ab1d-4e0c-826e-32b62f20a7f0"
NW_021774850.1	RepeatMasker	Unknown	1	777	7134	+	.	ID="RND-1_FAMILY-525";Tend="971";Tstart="193";shortTE="F";uid="5a9f3501-8949-4b1c-95bf-3d63a20a399d"
NW_021774851.1	RepeatMasker	Unknown	1	1023	8283	+	.	ID="RND-5_FAMILY-2437";Tend="1308";Tstart="289";shortTE="F";uid="b4a57aeb-37b7-4e0f-b6f2-5bcc39f0bbba"
NW_021774852.1	RepeatMasker	Unknown	1341	1475	588	-	.	ID="RND-6_FAMILY-270";Tend="710";Tstart="579";shortTE="F";uid="31655cc7-2de2-44a7-a2ed-7672af788dd6"
NW_021774852.1	RepeatMasker	Unknown	1516	1836	1770	-	.	ID="RND-6_FAMILY-5392";Tend="1521";Tstart="1217";shortTE="F";uid="7b3bd2bb-a42a-4e48-8878-0fe29d4da8cc"
NW_021774852.1	RepeatMasker	Unknown	2	952	5557	-	.	ID="RND-6_FAMILY-5392";Tend="1521";Tstart="603";shortTE="F";uid="a90ade0b-ee13-4fbc-b955-cd06f32dcffe"
NW_021759886.1	RepeatMasker	DNA/hAT-Tip100	166	487	2046	+	.	ID="RND-6_FAMILY-11377";Tend="794";Tstart="483";shortTE="F";uid="3fc226f4-e7fa-48ef-a162-da22968c00fc"
NW_021759886.1	RepeatMasker	DNA/hAT	21	174	674	-	.	ID="RND-5_FAMILY-12011";Tend="1107";Tstart="979";shortTE="F";uid="ba607b34-5157-43c8-aea9-1a6b1f459d3c"
NW_021774853.1	RepeatMasker	DNA/Maverick	1	1568	10834	-	.	ID="RND-1_FAMILY-66";Tend="1607";Tstart="65";shortTE="F";uid="e14eae2d-fbab-49b1-90e8-5550294970bb"
NW_021774854.1	RepeatMasker	DNA/hAT-Tip100	1	215	1763	-	.	ID="RND-6_FAMILY-31173";Tend="645";Tstart="418";shortTE="F";uid="f9a28e54-1fb6-4a6a-bf20-be1fc4d82c7f"
NW_021774857.1	RepeatMasker	DNA/Ginger-1	1	685	4726	-	.	ID="RND-6_FAMILY-22402";Tend="1607";Tstart="851";shortTE="F";uid="3b6082be-6f7f-4655-8825-6e5956d76cb2"
NW_021774858.1	RepeatMasker	DNA/hAT-Tip100	538	878	2764	+	.	ID="RND-5_FAMILY-8483";Tend="1151";Tstart="806";shortTE="F";uid="e352478d-fcdf-46ee-aee5-336184f81cd6"
NW_021774858.1	RepeatMasker	DNA/hAT-hAT19	1	365	2572	+	.	ID="DNA8-64_AP";Tend="622";Tstart="237";shortTE="F";uid="2a4fda70-8809-4055-95b8-cd7e3c9f3899"
NW_021774859.1	RepeatMasker	DNA/hAT-Tip100	466	1383	7653	+	.	ID="RND-6_FAMILY-4230";Tend="937";Tstart="35";shortTE="F";uid="5104a5be-038b-4405-abf4-399b74cb4317"
NW_021774859.1	RepeatMasker	Unknown	10	325	497	+	.	ID="RND-6_FAMILY-10998";Tend="779";Tstart="444";shortTE="F";uid="d5b3c265-9c1a-42b6-a936-7960f7375a01"
NW_021774860.1	RepeatMasker	Unknown	1	698	5414	+	.	ID="RND-6_FAMILY-14970";Tend="692";Tstart="3";shortTE="F";uid="f85cc7a8-eb6c-4a76-84b8-6dae53d29303"
NW_021774861.1	RepeatMasker	DNA/Ginger-1	95	431	1441	+	.	ID="RND-6_FAMILY-954";Tend="1219";Tstart="846";shortTE="F";uid="56a85d0b-2a80-4786-a3be-32570c19a7df"
NW_021774861.1	RepeatMasker	DNA/Kolobok-E	100	546	924	-	.	ID="KOLOBOKE-3_AP";Tend="2173";Tstart="1725";shortTE="F";uid="db74f876-13a2-467e-a0f5-8ecd88939001"
NW_021774862.1	RepeatMasker	DNA/hAT-Charlie	308	617	415	-	.	ID="HAT-N20_RPR";Tend="737";Tstart="383";shortTE="F";uid="e9401dba-6ffb-49d4-9f76-a59293e75184"
NW_021759887.1	RepeatMasker	DNA	155	337	1130	-	.	ID="TTAA18B_AP";Tend="219";Tstart="10";shortTE="F";uid="cf7ef177-6491-42bd-86f7-59e5a57c7dd2"
NW_021759887.1	RepeatMasker	DNA	1	154	1295	-	.	ID="TTAA2C_AP";Tend="154";Tstart="1";shortTE="F";uid="f314b32b-46d7-4c81-a4c5-0e46cc852f29"
NW_021774863.1	RepeatMasker	Retroposon?	1	749	5864	+	.	ID="RND-6_FAMILY-7552";Tend="1644";Tstart="898";shortTE="F";uid="8a532693-4638-408a-85f7-281ed67a1205"
NW_021774864.1	RepeatMasker	Unknown	199	1116	7070	+	.	ID="RND-1_FAMILY-348";Tend="1416";Tstart="513";shortTE="F";uid="dd261cd8-434c-4138-b680-006840255653"
NW_021774865.1	RepeatMasker	RC/Helitron	1	952	7758	+	.	ID="RND-5_FAMILY-110";Tend="1249";Tstart="297";shortTE="F";uid="593c1f7c-c7af-41f9-94c0-f537d2f15cb9"
NW_021774866.1	RepeatMasker	Retroposon?	1	490	3443	+	.	ID="RND-6_FAMILY-14514";Tend="993";Tstart="526";shortTE="F";uid="e2d77dec-242d-4429-bd6a-d9ae3e451d7e"
NW_021774866.1	RepeatMasker	DNA/Ginger	581	853	2616	-	.	ID="RND-6_FAMILY-2771";Tend="1229";Tstart="430";shortTE="F";uid="165965c1-887d-4ff1-a509-66ed446769e6"
NW_021774867.1	RepeatMasker	LINE/R1-LOA	6251	6401	585	+	.	ID="RND-6_FAMILY-7558";Tend="1329";Tstart="1181";shortTE="F";uid="f9851b60-9881-4906-88bc-48c3d1550f92"
NW_021774867.1	RepeatMasker	Retroposon?	3586	3988	3495	+	.	ID="SINE2-2_AP";Tend="399";Tstart="1";shortTE="F";uid="cd455e4f-6c46-4e83-8390-738bd64a0d64"
NW_021774867.1	RepeatMasker	DNA/Kolobok-E	3209	3585	2802	+	.	ID="rnd-5_family-751";Tend="1553";Tstart="329";shortTE="F";uid="15daed52-fae9-4d96-a01d-d26cb38b9a73"
NW_021774867.1	RepeatMasker	DNA/hAT-Tip100	38	928	7587	-	.	ID="RND-6_FAMILY-1117";Tend="960";Tstart="69";shortTE="F";uid="681258b3-36dd-47e5-93fe-59370103bf41"
NW_021774867.1	RepeatMasker	DNA/Ginger-1	5942	6255	1307	-	.	ID="rnd-6_family-51198";Tend="1273";Tstart="1008";shortTE="F";uid="99bc411c-6686-4e46-87ff-de292fc40b6b"
NW_021774867.1	RepeatMasker	DNA/hAT?	3051	3437	475	-	.	ID="RND-5_FAMILY-3458";Tend="694";Tstart="261";shortTE="F";uid="bb388559-4f87-4e7a-8d6e-9823893a866a"
NW_021774868.1	RepeatMasker	Retroposon?	1	794	6163	-	.	ID="RND-6_FAMILY-37847";Tend="781";Tstart="1";shortTE="F";uid="d79ddc85-d141-44e8-88b8-cc16bec883a8"
NW_021774869.1	RepeatMasker	DNA/Ginger-1	1	724	3289	+	.	ID="rnd-6_family-20286";Tend="1247";Tstart="192";shortTE="F";uid="ae10a54b-0c90-4ae2-8a99-57d4df85104b"
NW_021774870.1	RepeatMasker	DNA/Maverick	63	969	7595	+	.	ID="RND-1_FAMILY-160";Tend="918";Tstart="20";shortTE="F";uid="0abbb3f4-b4d5-45fe-a2d3-afddc51e0195"
NW_021774871.1	RepeatMasker	DNA	1	134	1238	+	.	ID="TTAA16_AP";Tend="569";Tstart="436";shortTE="F";uid="90236005-80a5-474e-83d8-31c08e180585"
NW_021774871.1	RepeatMasker	DNA/MULE-NOF	441	845	1063	+	.	ID="REHAVKUS1_AP";Tend="4914";Tstart="4513";shortTE="F";uid="65402c28-305c-4a38-b319-1d3705cb2d38"
NW_021774871.1	RepeatMasker	Unknown	135	241	829	+	.	ID="RND-5_FAMILY-4430";Tend="1304";Tstart="1199";shortTE="F";uid="3d56674f-72c1-475d-8923-aec2bcc95d5d"
NW_021774871.1	RepeatMasker	Retroposon?	904	1138	1936	-	.	ID="RND-6_FAMILY-2390";Tend="2528";Tstart="2294";shortTE="F";uid="d52c8cf1-6c32-4dc4-8caa-51ecd411161c"
NW_021774872.1	RepeatMasker	Retroposon?	1	739	5055	+	.	ID="RND-6_FAMILY-14514";Tend="915";Tstart="147";shortTE="F";uid="51d6bf43-a919-41b6-90b1-f251ae668651"
NW_021759888.1	RepeatMasker	LINE/I-Jockey	20060	20734	4615	+	.	ID="RND-6_FAMILY-14025";Tend="1389";Tstart="737";shortTE="F";uid="38c987ab-7e54-49be-b8d3-0d6b434bf0eb"
NW_021759888.1	RepeatMasker	DNA	19919	20154	475	-	.	ID="DNA4-3_AP";Tend="368";Tstart="163";shortTE="F";uid="cf11f851-2888-4ed2-b1bc-55b176b71859"
NW_021759888.1	RepeatMasker	DNA	35	1199	7643	-	.	ID="RND-6_FAMILY-28348";Tend="2306";Tstart="1277";shortTE="F";uid="f5ba1253-9a0c-47f5-a3ca-a6ae8f51fd5d"
NW_021759888.1	RepeatMasker	DNA/Ginger-1	19370	19952	3072	-	.	ID="RND-5_FAMILY-5803";Tend="1300";Tstart="746";shortTE="F";uid="f5eeaeb2-5cc8-4052-8a3d-787e4def9470"
NW_021774873.1	RepeatMasker	DNA	371	776	3006	+	.	ID="RND-6_FAMILY-8202";Tend="958";Tstart="560";shortTE="F";uid="4150ce19-ca89-48de-b58a-d74bdfae2966"
NW_021774873.1	RepeatMasker	DNA	135	376	408	-	.	ID="RND-1_FAMILY-96";TEgroup="ctg_16650%7CRND-1_FAMILY-96%7C1";Tend="2561";Tstart="2330";shortTE="T";uid="643c6d9c-5a8d-42a0-b08c-3fb8fa63fd57"
NW_021774874.1	RepeatMasker	DNA/hAT	439	870	3278	+	.	ID="RND-5_FAMILY-8723";Tend="1662";Tstart="1241";shortTE="F";uid="5b9d6811-93ef-4a20-b83e-f6f6b80999e8"
NW_021774874.1	RepeatMasker	DNA/hAT	5	210	1546	+	.	ID="RND-5_FAMILY-8723";Tend="1247";Tstart="1041";shortTE="F";uid="02692865-f4cc-4325-b250-e05ce67c7f11"
NW_021774875.1	RepeatMasker	Retroposon?	1	630	5251	-	.	ID="RND-6_FAMILY-7552";Tend="1435";Tstart="806";shortTE="F";uid="f2af89ef-3d3b-40a8-b0e7-06b21339d249"
NW_021774876.1	RepeatMasker	DNA	1	596	4984	+	.	ID="RND-1_FAMILY-226";Tend="1855";Tstart="1273";shortTE="F";uid="1d50ca72-b7cb-4088-a734-5880508a24bf"
NW_021774878.1	RepeatMasker	LTR/Gypsy	1	1694	15243	+	.	ID="RND-6_FAMILY-9686";Tend="1774";Tstart="81";shortTE="F";uid="fdced55d-854f-4c64-8418-a6c890e1bf10"
NW_021774878.1	RepeatMasker	LINE/Penelope	8572	8695	400	+	.	ID="RND-6_FAMILY-11755";Tend="415";Tstart="284";shortTE="F";uid="724db60c-54a1-42d9-a494-6edc36e268e5"
NW_021774878.1	RepeatMasker	DNA/MULE-MuDR	3429	3724	874	+	.	ID="RND-5_FAMILY-538";Tend="2075";Tstart="1810";shortTE="F";uid="92bd0d6b-26e0-4041-8d6b-01580d949537"
NW_021774878.1	RepeatMasker	DNA	15947	16079	827	+	.	ID="RND-6_FAMILY-3735";Tend="629";Tstart="497";shortTE="F";uid="ad0f740d-f647-4e58-8c40-6fbfbc4f4670"
NW_021774878.1	RepeatMasker	DNA/PiggyBac	15364	15660	435	+	.	ID="PIGGYBAC-16_LMI";Tend="1190";Tstart="901";shortTE="F";uid="e743762c-3c1e-4c1c-8165-7c28f9cadbb6"
NW_021774878.1	RepeatMasker	DNA/TcMar-Tc1	6844	7567	4984	+	.	ID="RND-6_FAMILY-20744";Tend="1916";Tstart="1185";shortTE="F";uid="d2dbb864-4e84-42f4-9be7-b6b65b5836d0"
NW_021774878.1	RepeatMasker	RC/Helitron	7736	8163	1977	-	.	ID="RND-6_FAMILY-4171";TEgroup="ctg_16655%7CRND-6_FAMILY-4171%7C1";Tend="1520";Tstart="821";shortTE="F";uid="e48628c5-fbe3-4baf-83a7-8d557bcca275"
NW_021774878.1	RepeatMasker	DNA/Ginger-1	7511	7737	1027	-	.	ID="RND-6_FAMILY-9672";Tend="1556";Tstart="1286";shortTE="F";uid="29d732cd-3661-4c28-90ef-eabaf380cf75"
NW_021774879.1	RepeatMasker	DNA/Ginger-1	10	850	6184	+	.	ID="RND-6_FAMILY-20286";Tend="1623";Tstart="780";shortTE="F";uid="77cea5ea-1743-4b75-91d6-b739cb334c62"
NW_021774880.1	RepeatMasker	Unknown	1	861	7353	-	.	ID="RND-5_FAMILY-1349";Tend="1529";Tstart="687";shortTE="F";uid="c189189d-ce9a-4670-9be8-53afbb3182e7"
NW_021774881.1	RepeatMasker	Unknown	84	826	6096	-	.	ID="RND-5_FAMILY-2476";Tend="1368";Tstart="609";shortTE="F";uid="329bd1c0-5da0-44c8-8d0b-4d289b8e327f"
NW_021774882.1	RepeatMasker	DNA/hAT-Tip100	1	317	756	+	.	ID="RND-6_FAMILY-6296";Tend="1439";Tstart="1139";shortTE="F";uid="03d1d0f1-5e16-44df-88d4-2e8f219991fd"
NW_021759889.1	RepeatMasker	DNA/hAT-Tip100	3204	3455	1933	+	.	ID="RND-6_FAMILY-9732";Tend="977";Tstart="727";shortTE="F";uid="7d8d5ec3-1fc7-4139-91df-2543562a7dfe"
NW_021759889.1	RepeatMasker	DNA	14719	15125	1204	+	.	ID="RND-6_FAMILY-1342";Tend="2272";Tstart="2001";shortTE="F";uid="e998a24b-2fb0-44ae-926c-5c299853f410"
NW_021759889.1	RepeatMasker	DNA/TcMar-Mariner	3638	4359	1309	+	.	ID="mariner-25_sin";Tend="1324";Tstart="184";shortTE="F";uid="3c463e2f-c0ad-412b-a9bc-66a897cbb8c6"
NW_021759889.1	RepeatMasker	DNA/TcMar-Mariner	8240	8959	1293	+	.	ID="mariner-25_sin";Tend="1324";Tstart="184";shortTE="F";uid="41ecc64a-ff89-4439-8d9f-c4e529a0757e"
NW_021759889.1	RepeatMasker	DNA/Kolobok-T2	866	1304	3487	+	.	ID="RND-6_FAMILY-1557";Tend="1321";Tstart="889";shortTE="F";uid="662524da-8431-43c6-ab58-e5a04d3857ea"
NW_021759889.1	RepeatMasker	Retroposon?	7427	8181	6463	+	.	ID="SINE2-2_AP";Tend="758";Tstart="1";shortTE="F";uid="3ed183ee-3562-46b7-b6e2-d18bf10d4caf"
NW_021759889.1	RepeatMasker	Unknown	11098	11531	1137	+	.	ID="RND-5_FAMILY-793";Tend="1336";Tstart="873";shortTE="F";uid="1dce2f0c-34ee-407e-b0db-256d7ec4edea"
NW_021759889.1	RepeatMasker	Unknown	1	852	3145	+	.	ID="RND-1_FAMILY-348";TEgroup="ctg_1666%7CRND-1_FAMILY-348%7C1";Tend="1656";Tstart="614";shortTE="F";uid="79c69a14-d37f-4535-889c-d5e9c75402e8"
NW_021759889.1	RepeatMasker	Unknown	12671	14558	9809	+	.	ID="RND-6_FAMILY-12652";Tend="1750";Tstart="15";shortTE="F";uid="9c25d8af-699b-41c7-8cfc-dadecdaacc5e"
NW_021759889.1	RepeatMasker	Unknown	4360	4629	2333	+	.	ID="RND-6_FAMILY-9215";Tend="1291";Tstart="1023";shortTE="F";uid="c0b841db-fbe8-4f5e-877a-e17f22861d38"
NW_021759889.1	RepeatMasker	DNA/Kolobok-E	9954	10139	634	-	.	ID="RND-6_FAMILY-10575";Tend="1119";Tstart="914";shortTE="F";uid="2c394d74-1b2d-4300-8949-97739e05bd4f"
NW_021759889.1	RepeatMasker	DNA/TcMar-Pogo	11179	11553	1539	-	.	ID="RND-1_FAMILY-150";Tend="1647";Tstart="1224";shortTE="F";uid="fc3bd05e-be2c-4325-a951-68b5b230db40"
NW_021759889.1	RepeatMasker	DNA/hAT	385	508	1115	-	.	ID="DNA8-8_AP";Tend="311";Tstart="188";shortTE="F";uid="533042c6-662e-4759-ae74-4343bdd0b92c"
NW_021774883.1	RepeatMasker	DNA/hAT-Tip100	1	637	4956	+	.	ID="rnd-1_family-426";Tend="1564";Tstart="921";shortTE="F";uid="5eb0c9a0-6232-42ad-b607-6ea38ae79174"
NW_021774884.1	RepeatMasker	Unknown	109	335	944	+	.	ID="RND-3_FAMILY-73";Tend="1178";Tstart="932";shortTE="F";uid="b36f9b95-7297-4a5a-baa8-4036a9d40dd9"
NW_021774884.1	RepeatMasker	Unknown	4318	4623	1466	+	.	ID="RND-1_FAMILY-161";Tend="1229";Tstart="899";shortTE="F";uid="358cf49d-230d-43d5-8c71-766126615e57"
NW_021774885.1	RepeatMasker	DNA	1	1369	10998	-	.	ID="RND-1_FAMILY-225";Tend="1714";Tstart="324";shortTE="F";uid="211a6869-dad4-4339-b1a9-0d76cc8a6803"
NW_021774887.1	RepeatMasker	DNA/Kolobok-E	3	383	1674	+	.	ID="RND-6_FAMILY-829";Tend="1577";Tstart="1135";shortTE="F";uid="c9eb1da0-bba5-4e79-9995-fb49f9a0995f"
NW_021774887.1	RepeatMasker	DNA/hAT	975	1079	424	-	.	ID="RND-6_FAMILY-45";Tend="1766";Tstart="1619";shortTE="F";uid="b8ec0c9e-2cad-4f6f-891d-87f451bf5178"
NW_021774888.1	RepeatMasker	RC/Helitron	2	1038	1284	+	.	ID="HELITRON-1_AP";Tend="2646";Tstart="1621";shortTE="F";uid="d7e85ada-c0d7-442a-a4a7-8112c150bf12"
NW_021774888.1	RepeatMasker	DNA/hAT-Ac	1117	1439	908	-	.	ID="RND-6_FAMILY-18241";TEgroup="ctg_16665%7CRND-6_FAMILY-18241%7C1";Tend="1589";Tstart="1163";shortTE="F";uid="2ee14ebb-f50a-4004-8eb0-c939a5877228"
NW_021774890.1	RepeatMasker	Retroposon?	1	720	5947	-	.	ID="RND-6_FAMILY-7552";Tend="2335";Tstart="1616";shortTE="F";uid="880e0afc-f8c1-49c3-8e49-19eab0bb1b96"
NW_021774891.1	RepeatMasker	Unknown	267	746	1326	+	.	ID="RND-6_FAMILY-11615";Tend="1232";Tstart="566";shortTE="F";uid="b4001b03-3c37-4e71-bdae-d159b002bc18"
NW_021774891.1	RepeatMasker	LTR/Pao	35	266	1366	-	.	ID="RND-6_FAMILY-17318";Tend="663";Tstart="440";shortTE="F";uid="186cc48f-d8cb-440d-a41a-d579c6021837"
NW_021774892.1	RepeatMasker	DNA	3154	3258	484	-	.	ID="RND-6_FAMILY-44089";Tend="1550";Tstart="1451";shortTE="F";uid="c171aeb2-f6d5-4751-be66-2dcb0c87a678"
NW_021759890.1	RepeatMasker	DNA/Ginger-1	1	827	3675	+	.	ID="rnd-5_family-5803";Tend="2298";Tstart="809";shortTE="F";uid="9ed00bbb-4770-4d78-9ff9-7e0466d65a88"
NW_021774893.1	RepeatMasker	Unknown	1	803	7155	+	.	ID="RND-5_FAMILY-2278";Tend="939";Tstart="127";shortTE="F";uid="5727bbc9-5837-4ef6-949e-de65dfc08c08"
NW_021774894.1	RepeatMasker	DNA/hAT-Tip100	1	596	4238	+	.	ID="RND-6_FAMILY-15087";Tend="1676";Tstart="1066";shortTE="F";uid="ba1adc63-9520-4eed-a991-731e79397602"
NW_021774895.1	RepeatMasker	DNA/Ginger-1	681	841	1106	-	.	ID="RND-6_FAMILY-1559";Tend="2046";Tstart="1884";shortTE="F";uid="a4d0ff6e-7142-43f5-aafb-cdf2c80b38aa"
NW_021774895.1	RepeatMasker	DNA	1	339	2993	-	.	ID="RND-6_FAMILY-2709";Tend="1163";Tstart="826";shortTE="F";uid="9df81d61-112e-479e-8133-97f78c6e7f4b"
NW_021774896.1	RepeatMasker	Unknown	575	802	1808	+	.	ID="RND-6_FAMILY-18879";Tend="1745";Tstart="1526";shortTE="F";uid="8a90ad6d-30bb-4797-b066-0d8c56667597"
NW_021774896.1	RepeatMasker	Retroposon?	1	385	3215	-	.	ID="RND-6_FAMILY-7552";Tend="1192";Tstart="810";shortTE="F";uid="25712721-efc5-491b-a18d-156cf180c696"
NW_021774897.1	RepeatMasker	DNA/hAT-Tip100	2492	3091	723	+	.	ID="RND-6_FAMILY-8878";Tend="748";Tstart="136";shortTE="F";uid="053a0427-77a9-457e-9d2f-2fceaa427aee"
NW_021774898.1	RepeatMasker	DNA/Ginger-1	1	726	5760	+	.	ID="RND-6_FAMILY-6101";Tend="2000";Tstart="1268";shortTE="F";uid="89afc230-1bb3-4812-a60f-5029ae959133"
NW_021774898.1	RepeatMasker	DNA/Ginger-1	720	1025	1260	+	.	ID="RND-6_FAMILY-9672";Tend="2193";Tstart="1852";shortTE="F";uid="49de049d-0ad8-495b-a10f-d88a65d91ff2"
NW_021774898.1	RepeatMasker	DNA/Ginger-1	493	812	536	-	.	ID="RND-4_FAMILY-641";Tend="1203";Tstart="867";shortTE="F";uid="1ff1281c-57f6-4cd5-ae3b-a779b8fafcf0"
NW_021774899.1	RepeatMasker	DNA	2230	2727	2296	+	.	ID="RND-6_FAMILY-8593";Tend="1370";Tstart="849";shortTE="F";uid="85ba4845-4265-4904-aba8-a4c9afca3226"
NW_021774899.1	RepeatMasker	DNA	3077	3290	422	+	.	ID="RND-6_FAMILY-8931";Tend="1342";Tstart="1112";shortTE="F";uid="db03e768-e612-458f-91d8-29fc82648e69"
NW_021774899.1	RepeatMasker	Unknown	1	1219	4899	-	.	ID="RND-1_FAMILY-75";Tend="1906";Tstart="799";shortTE="F";uid="dc7a06c6-acda-4d51-bb7e-bac6f0725800"
NW_021774899.1	RepeatMasker	Unknown	1965	2129	919	-	.	ID="RND-5_FAMILY-2033";Tend="989";Tstart="822";shortTE="F";uid="15cf712f-c1b7-479e-9b1f-a4f192286594"
NW_021774899.1	RepeatMasker	DNA	3102	3311	1415	-	.	ID="ttaa2_ap";Tend="197";Tstart="1";shortTE="F";uid="e73ce1c9-cd74-4fbf-8c5e-fdee39735b40"
NW_021774900.1	RepeatMasker	LTR/Pao	2713	2939	435	+	.	ID="BEL2-I_AP";Tend="1046";Tstart="820";shortTE="F";uid="65ef989d-dde0-420e-a926-f8a621829c04"
NW_021774900.1	RepeatMasker	Unknown	1	416	3693	+	.	ID="RND-5_FAMILY-6167";Tend="1504";Tstart="1087";shortTE="F";uid="cf0e1a01-13d2-49b1-a1de-3c7d02a89f93"
NW_021774900.1	RepeatMasker	DNA/Maverick	2117	2455	2390	+	.	ID="RND-6_FAMILY-4148";Tend="1309";Tstart="970";shortTE="F";uid="326ac591-5101-48a7-bc44-2a7b099db88f"
NW_021774900.1	RepeatMasker	DNA/Maverick	1108	2116	5327	-	.	ID="rnd-5_family-6152";Tend="1502";Tstart="2";shortTE="F";uid="b0696c81-0970-4485-88de-06af29e38d59"
NW_021774900.1	RepeatMasker	DNA/hAT-hAT19	13537	13778	1741	-	.	ID="DNA8-80_AP";Tend="520";Tstart="280";shortTE="F";uid="6062c3a1-1bf1-4103-9b3e-e54ad957438a"
NW_021774900.1	RepeatMasker	DNA/hAT-hAT19	13106	13271	1056	-	.	ID="DNA8-80_AP";Tend="849";Tstart="692";shortTE="F";uid="ca39e3e2-e011-4122-8e03-6db3f48bfa04"
NW_021774900.1	RepeatMasker	Unknown	417	732	1315	-	.	ID="RND-1_FAMILY-62";Tend="559";Tstart="343";shortTE="F";uid="7dbe5616-a753-496f-8320-a09dbce94ba0"
NW_021774900.1	RepeatMasker	Unknown	5675	6267	2159	-	.	ID="RND-6_FAMILY-20104";Tend="1366";Tstart="772";shortTE="F";uid="06ba840f-e4ad-4dd3-964d-4288905c93df"
NW_021774901.1	RepeatMasker	Retroposon?	1	907	6374	+	.	ID="RND-6_FAMILY-7552";TEgroup="ctg_16678%7CRND-6_FAMILY-7552%7C1";Tend="2596";Tstart="1779";shortTE="F";uid="2c1bb639-0443-49b7-915e-92a7d3f106d9"
NW_021774901.1	RepeatMasker	Unknown	876	1001	505	-	.	ID="RND-5_FAMILY-7540";Tend="2614";Tstart="2491";shortTE="F";uid="25083fce-6fdc-4ae8-89b0-bb9fc8ea261b"
NW_021774902.1	RepeatMasker	Unknown	1	737	3773	+	.	ID="RND-1_FAMILY-97";Tend="1414";Tstart="1";shortTE="F";uid="d2348b21-7bea-468e-912a-8e9ef5772a55"
NW_021774902.1	RepeatMasker	DNA/hAT-hAT19	738	928	1119	+	.	ID="dna8-79_ap";Tend="164";Tstart="1";shortTE="F";uid="8d82050e-fd7a-45e2-9bef-23bc7dc5c004"
NW_021759891.1	RepeatMasker	DNA/Ginger-1	1	392	2753	-	.	ID="RND-6_FAMILY-1559";Tend="2260";Tstart="1869";shortTE="F";uid="7323cadd-e1c7-4469-9cf3-f67c35594ada"
NW_021774903.1	RepeatMasker	DNA/Ginger-1	227	864	5016	-	.	ID="RND-6_FAMILY-22402";Tend="2174";Tstart="1538";shortTE="F";uid="cf425c07-2f53-4dbb-99d7-1aba78506bf2"
NW_021774903.1	RepeatMasker	DNA/Kolobok-E	5	226	4589	-	.	ID="RND-6_FAMILY-15442";Tend="2222";Tstart="1419";shortTE="F";uid="e3f584e7-6422-4830-83d1-37bae35b02b3"
NW_021774904.1	RepeatMasker	Unknown	508	785	1337	-	.	ID="RND-1_FAMILY-289";Tend="1175";Tstart="882";shortTE="F";uid="70bf4026-c3e7-4e4e-85d8-0d25ce82b5d8"
NW_021774904.1	RepeatMasker	Unknown	1840	2327	2480	-	.	ID="RND-1_FAMILY-368";Tend="1381";Tstart="883";shortTE="F";uid="b8d60c92-9243-4400-a442-f78a16a7abae"
NW_021774905.1	RepeatMasker	DNA/hAT-Ac	322	556	643	+	.	ID="RND-1_FAMILY-554";Tend="1405";Tstart="1178";shortTE="F";uid="af6fc5ba-4790-4298-b4b9-cd21e03a6880"
NW_021774905.1	RepeatMasker	DNA/hAT-Ac	24	515	2480	-	.	ID="rnd-6_family-1961";Tend="525";Tstart="133";shortTE="F";uid="462586d3-5d6c-4737-85b9-99ecd0b47d32"
NW_021774906.1	RepeatMasker	DNA/hAT-Tip100	1	733	6084	+	.	ID="RND-6_FAMILY-31173";Tend="1463";Tstart="736";shortTE="F";uid="9fe4f455-7ad6-4c86-99ae-29d0df7107e4"
NW_021774907.1	RepeatMasker	DNA/hAT-Tip100	538	691	750	-	.	ID="RND-6_FAMILY-4265";Tend="2003";Tstart="1856";shortTE="F";uid="dbf93f74-0878-41c8-831a-883bd0078e7f"
NW_021774908.1	RepeatMasker	DNA/Ginger-1	1	783	5567	-	.	ID="RND-6_FAMILY-22402";Tend="2090";Tstart="1312";shortTE="F";uid="17818234-ff4d-4d46-9113-3413cc4a8e6f"
NW_021774909.1	RepeatMasker	DNA/Ginger-1	8	874	6540	-	.	ID="RND-6_FAMILY-22402";Tend="2466";Tstart="1600";shortTE="F";uid="7882582f-9b63-41b1-afe5-b31461f1329b"
NW_021774910.1	RepeatMasker	DNA/hAT	190	923	1763	-	.	ID="RND-6_FAMILY-19150";Tend="1662";Tstart="868";shortTE="F";uid="b26495f5-13cd-4abf-b816-c56ddc5894ed"
NW_021774912.1	RepeatMasker	DNA/hAT	1	1417	9247	-	.	ID="RND-6_FAMILY-7147";Tend="1463";Tstart="100";shortTE="F";uid="c1b0d9f4-1980-4d9a-b1dc-6215ce75a372"
NW_021774912.1	RepeatMasker	DNA/hAT-hAT19	1439	1645	422	-	.	ID="DNA8-50_AP";TEgroup="ctg_16689%7CDNA8-50_AP%7C1";Tend="552";Tstart="1";shortTE="T";uid="ad3a2baa-58a2-43af-9aab-7d0d9051dcd5"
NW_021759892.1	RepeatMasker	DNA/hAT	483	879	2310	+	.	ID="RND-6_FAMILY-45";Tend="1267";Tstart="871";shortTE="F";uid="6aa3e1e6-e6f2-4f5d-86b5-dd37859fdb71"
NW_021759892.1	RepeatMasker	Unknown	13	503	1331	-	.	ID="RND-6_FAMILY-15920";Tend="1368";Tstart="920";shortTE="F";uid="7269f504-d95f-4383-94a3-4b9acf73badb"
NW_021774913.1	RepeatMasker	DNA/Kolobok-E	1	194	1483	+	.	ID="RND-6_FAMILY-15442";Tend="2223";Tstart="2029";shortTE="F";uid="450aed32-d8d7-4463-8e70-cd2946949482"
NW_021774913.1	RepeatMasker	DNA/Ginger-1	38	261	950	-	.	ID="RND-5_FAMILY-5803";Tend="987";Tstart="762";shortTE="F";uid="246991f8-307b-40fa-b81c-5c95856acf75"
NW_021774914.1	RepeatMasker	Retroposon?	2	771	6305	+	.	ID="RND-6_FAMILY-7552";Tend="2419";Tstart="1650";shortTE="F";uid="6b5abee2-3080-4a14-be41-28216421ff71"
NW_021774915.1	RepeatMasker	LTR/Gypsy	114	1222	1138	+	.	ID="GYPSY-40_LSAL-I";Tend="2054";Tstart="1073";shortTE="F";uid="98c00501-1cb8-4657-bcf5-ec284e0ca28f"
NW_021774916.1	RepeatMasker	Retroposon?	392	1014	5450	-	.	ID="RND-5_FAMILY-14760";Tend="1500";Tstart="878";shortTE="F";uid="59cce288-fbee-41d9-9e81-23dc6e4b30a2"
NW_021774917.1	RepeatMasker	LTR/Copia	3	795	651	-	.	ID="COPIA16-NVI_I";Tend="3650";Tstart="2857";shortTE="F";uid="8adb34ac-c72a-4d18-96e5-b54bdfd13325"
NW_021774918.1	RepeatMasker	DNA/hAT-Charlie	605	720	490	+	.	ID="RND-6_FAMILY-7428";Tend="1397";Tstart="1282";shortTE="F";uid="109ba700-51f1-4dc7-8bce-b16a86c150e0"
NW_021774919.1	RepeatMasker	LINE/I	2	820	5451	-	.	ID="RND-5_FAMILY-198";Tend="1681";Tstart="848";shortTE="F";uid="4fa27999-8410-421b-94c4-403faaafbbbc"
NW_021774920.1	RepeatMasker	DNA/Ginger-1	290	873	4207	+	.	ID="RND-6_FAMILY-51198";Tend="1374";Tstart="788";shortTE="F";uid="6a91bcec-0a25-43a1-b45c-bd638b81b767"
NW_021774920.1	RepeatMasker	DNA/Ginger	103	289	3559	-	.	ID="RND-6_FAMILY-2771";Tend="2693";Tstart="1918";shortTE="F";uid="8bf40912-c23c-4926-8577-7ee1d14b2cb1"
NW_021774922.1	RepeatMasker	DNA/hAT-hAT19	5204	6222	6778	+	.	ID="rnd-6_family-21601";Tend="1196";Tstart="221";shortTE="F";uid="8c3843b2-184b-480f-ad7c-aca721ed7dbb"
NW_021774922.1	RepeatMasker	DNA/hAT-Tip100	2442	2607	1027	+	.	ID="DNA8-106_AP";Tend="160";Tstart="1";shortTE="F";uid="e225e089-eba5-4762-8138-5630e6ce15c6"
NW_021774922.1	RepeatMasker	Unknown	2574	2867	1715	-	.	ID="RND-1_FAMILY-58";Tend="1678";Tstart="1385";shortTE="F";uid="b3d39a46-8a3f-481e-b540-87911c40f00c"
NW_021774922.1	RepeatMasker	DNA	3494	3883	2414	-	.	ID="RND-6_FAMILY-31818";Tend="1225";Tstart="833";shortTE="F";uid="614bf7b0-f24d-472d-8c9f-86c925654d20"
NW_021758390.1	RepeatMasker	DNA/MULE-MuDR	274	455	436	+	.	ID="RND-6_FAMILY-9332";Tend="1174";Tstart="993";shortTE="F";uid="bdf9288e-acd6-468e-93c5-aa0cc53274a6"
NW_021759893.1	RepeatMasker	Retroposon?	1	269	2309	+	.	ID="RND-6_FAMILY-2390";Tend="2529";Tstart="2261";shortTE="F";uid="756c3144-ae09-4fe6-bf0e-1967abef7bda"
NW_021759893.1	RepeatMasker	DNA/Ginger-1	112	289	1144	-	.	ID="RND-6_FAMILY-3871";Tend="1082";Tstart="909";shortTE="F";uid="8d04f202-e4c2-4b96-9e11-ce53f33addd4"
NW_021774923.1	RepeatMasker	DNA/Ginger-1	1	780	5443	-	.	ID="RND-6_FAMILY-51198";Tend="2090";Tstart="1312";shortTE="F";uid="55bafbc9-66fb-47c4-a44e-62c4e25a4e7e"
NW_021774925.1	RepeatMasker	Unknown	199	412	1473	-	.	ID="RND-6_FAMILY-36865";Tend="872";Tstart="642";shortTE="F";uid="4a5944e0-c8e7-42ea-9530-a851d6c38c41"
NW_021774926.1	RepeatMasker	DNA/Maverick	1	956	7847	+	.	ID="RND-5_FAMILY-2754";Tend="1302";Tstart="334";shortTE="F";uid="d170d4f7-a2b9-4f8e-912c-8a4e79458952"
NW_021774927.1	RepeatMasker	RC/Helitron	193	314	450	+	.	ID="RND-6_FAMILY-7226";Tend="1529";Tstart="1402";shortTE="F";uid="0e31369e-2b31-488e-a786-a871815bac8f"
NW_021774927.1	RepeatMasker	Unknown	693	1057	1505	-	.	ID="RND-6_FAMILY-10244";Tend="1609";Tstart="1248";shortTE="F";uid="25531603-a397-4f37-9d6f-431cc66b1e60"
NW_021774928.1	RepeatMasker	DNA/Kolobok-E	154	672	4145	+	.	ID="RND-1_FAMILY-217";Tend="1097";Tstart="588";shortTE="F";uid="1e1bc5b0-19e4-4ba0-a14e-d6fbf46caf8a"
NW_021774928.1	RepeatMasker	DNA	38	173	684	+	.	ID="RND-6_FAMILY-24204";Tend="1299";Tstart="1168";shortTE="F";uid="76204b3c-ca20-47e0-b11d-086772663493"
NW_021774929.1	RepeatMasker	Unknown	1	352	2970	+	.	ID="RND-1_FAMILY-20";Tend="1424";Tstart="1063";shortTE="F";uid="3804d449-def5-45e0-b5af-2193da10ac99"
NW_021774930.1	RepeatMasker	DNA	2528	2653	838	+	.	ID="ttaa2c_ap";Tend="318";Tstart="193";shortTE="F";uid="0faeeee2-3e4e-48ee-a8ad-5a5622f71c90"
NW_021774930.1	RepeatMasker	RC/Helitron	122	375	617	-	.	ID="RND-5_FAMILY-8701";Tend="908";Tstart="711";shortTE="F";uid="a2405a10-fd08-4f28-9d6b-d0e6b083c744"
NW_021774930.1	RepeatMasker	Unknown	1557	1848	499	-	.	ID="RND-1_FAMILY-569";Tend="2489";Tstart="2131";shortTE="F";uid="619f7701-5860-4a7c-8ec3-1e552b0757df"
NW_021774930.1	RepeatMasker	DNA/P	2654	2960	791	-	.	ID="P-4_AP";TEgroup="ctg_16707%7CP-4_AP%7C1";Tend="4074";Tstart="1";shortTE="F";uid="d99aa0aa-0417-446d-903f-d3ff9ade3890"
NW_021774931.1	RepeatMasker	Retroposon?	1	256	1136	+	.	ID="RND-6_FAMILY-7552";Tend="2563";Tstart="2072";shortTE="F";uid="73c81159-eb7b-4afc-8349-4931743e68c3"
NW_021774931.1	RepeatMasker	DNA	1504	1876	1652	-	.	ID="RND-6_FAMILY-795";Tend="1467";Tstart="1072";shortTE="F";uid="2751a7ae-6f29-4688-b1cc-1677d7588509"
NW_021774931.1	RepeatMasker	Unknown	165	325	1155	-	.	ID="RND-5_FAMILY-1573";Tend="874";Tstart="719";shortTE="F";uid="bc8be31f-81f0-4936-950e-a83ec44e0433"
NW_021774932.1	RepeatMasker	LTR/Gypsy	46	812	836	+	.	ID="GYPSY-7_CFL-I";Tend="3507";Tstart="2744";shortTE="F";uid="3d018959-fac7-4e48-8ecc-46b66ede814e"
NW_021759894.1	RepeatMasker	DNA/Ginger-1	1	854	6297	+	.	ID="RND-5_FAMILY-7031";Tend="1821";Tstart="968";shortTE="F";uid="95701fa4-9a09-42c2-b480-2f7e7e3a5c0b"
NW_021774933.1	RepeatMasker	DNA/Maverick	3132	4959	14400	+	.	ID="RND-6_FAMILY-38526";Tend="1928";Tstart="180";shortTE="F";uid="d326b7fc-d866-400a-96bb-96898808280a"
NW_021774933.1	RepeatMasker	DNA/Maverick	15	948	8244	-	.	ID="RND-6_FAMILY-6887";Tend="1502";Tstart="567";shortTE="F";uid="17f46374-a2fa-47db-a306-55ef6a73b96a"
NW_021774934.1	RepeatMasker	DNA	59061	59205	404	+	.	ID="TTAA3C_AP";Tend="148";Tstart="3";shortTE="F";uid="3cee1908-83d5-46dd-92c8-1ae496e9ecad"
NW_021774934.1	RepeatMasker	Retroposon?	47182	47405	443	+	.	ID="RND-5_FAMILY-3709";Tend="1951";Tstart="1695";shortTE="F";uid="b90f3e56-f55b-4be5-9905-548cf7cc3aaa"
NW_021774934.1	RepeatMasker	Unknown	31722	31888	1036	+	.	ID="RND-6_FAMILY-21852";Tend="1332";Tstart="1169";shortTE="F";uid="d934f31d-1040-480b-9160-22ede7dc1d3e"
NW_021774934.1	RepeatMasker	DNA	38031	38394	2284	+	.	ID="dna8-61_ap";Tend="363";Tstart="1";shortTE="F";uid="bc356fa3-14b2-42c8-935d-1bd997d28fdb"
NW_021774934.1	RepeatMasker	Unknown	37104	37350	562	+	.	ID="RND-1_FAMILY-15";Tend="1235";Tstart="954";shortTE="F";uid="5658163d-d480-4170-95c2-2b52a6bbcc46"
NW_021774934.1	RepeatMasker	DNA/hAT?	57643	58301	2548	+	.	ID="RND-1_FAMILY-4";TEgroup="ctg_16711%7CRND-1_FAMILY-4%7C1";Tend="1348";Tstart="894";shortTE="F";uid="1b878963-8a87-4681-8c72-d62481e764b8"
NW_021774934.1	RepeatMasker	DNA/Ginger-1	50496	51974	8040	+	.	ID="RND-6_FAMILY-20286";TEgroup="ctg_16711%7CRND-6_FAMILY-20286%7C1";Tend="2518";Tstart="902";shortTE="F";uid="367c163a-1aa0-455b-8fc6-fe77e82e6397"
NW_021774934.1	RepeatMasker	DNA/hAT-hAT19	58519	58714	529	+	.	ID="RND-1_FAMILY-566";Tend="1446";Tstart="1239";shortTE="F";uid="c5a97fb6-729a-4cac-9528-9d4c52249d6d"
NW_021774934.1	RepeatMasker	DNA/Ginger-1	46729	46973	824	+	.	ID="rnd-6_family-954";Tend="1011";Tstart="722";shortTE="F";uid="73d235a4-ebca-43b5-82ab-0242080f50b8"
NW_021774934.1	RepeatMasker	Retroposon?	32060	32316	888	+	.	ID="RND-6_FAMILY-11842";Tend="2228";Tstart="1956";shortTE="F";uid="e00b1f43-37c7-4139-8aa6-5023fe11b8ef"
NW_021774934.1	RepeatMasker	DNA/Ginger-1	4816	4952	472	+	.	ID="RND-6_FAMILY-20286";Tend="2603";Tstart="2453";shortTE="F";uid="d33212bf-79b1-4a8f-92e6-685638710e9b"
NW_021774934.1	RepeatMasker	DNA	1338	1634	1675	+	.	ID="DNA8-77_AP";Tend="1253";Tstart="878";shortTE="F";uid="d9d77d5c-257a-44d3-8026-a9ae178375b7"
NW_021774934.1	RepeatMasker	DNA/Ginger-1	59742	59956	1286	+	.	ID="RND-6_FAMILY-954";Tend="1062";Tstart="846";shortTE="F";uid="1d5063f3-5220-46cc-b7ec-fabaa5bf515f"
NW_021774934.1	RepeatMasker	RC/Helitron	59234	59477	1073	+	.	ID="RND-5_FAMILY-1328";Tend="1840";Tstart="1610";shortTE="F";uid="01daed90-2505-4849-a521-5a6e17776607"
NW_021774934.1	RepeatMasker	Retroposon?	47808	48044	662	+	.	ID="RND-5_FAMILY-1426";Tend="1698";Tstart="1462";shortTE="F";uid="f9c6b06d-dc45-4d3b-a60e-3dcdb9a94bb4"
NW_021774934.1	RepeatMasker	DNA/MULE-MuDR	38451	38696	658	+	.	ID="RND-6_FAMILY-2059";Tend="1100";Tstart="855";shortTE="F";uid="4049c064-7449-4498-9ae7-00f65d692dba"
NW_021774934.1	RepeatMasker	Unknown	59957	60180	1854	+	.	ID="RND-4_FAMILY-1940";Tend="1156";Tstart="931";shortTE="F";uid="6446fdca-889a-4791-8c0b-4e176bb42838"
NW_021774934.1	RepeatMasker	DNA/hAT-Ac	49894	50486	4742	+	.	ID="DNA8-14_AP";Tend="903";Tstart="312";shortTE="F";uid="99ca7dda-1654-47b3-b06d-b9b8482ebc5a"
NW_021774934.1	RepeatMasker	Retroposon?	4693	4882	965	+	.	ID="RND-6_FAMILY-14514";Tend="1064";Tstart="879";shortTE="F";uid="c7d74a3b-97f7-41d5-8550-30b89b7025d5"
NW_021774934.1	RepeatMasker	Unknown	1	440	3579	+	.	ID="RND-1_FAMILY-253";Tend="1274";Tstart="833";shortTE="F";uid="366b3e42-0325-4394-82e4-5e5eebaa75d5"
NW_021774934.1	RepeatMasker	DNA/Ginger-1	56379	57081	1153	+	.	ID="rnd-6_family-20286";Tend="2526";Tstart="1792";shortTE="F";uid="1a3bc7b2-830f-40c9-8cfc-4cd823b523b3"
NW_021774934.1	RepeatMasker	Retroposon?	51975	52119	1994	+	.	ID="RND-6_FAMILY-7552";Tend="1829";Tstart="1356";shortTE="F";uid="a2485410-f0f5-4127-93bc-2cd14708e7f8"
NW_021774934.1	RepeatMasker	DNA/Kolobok-E	33073	33455	674	+	.	ID="RND-4_FAMILY-151";Tend="1392";Tstart="938";shortTE="F";uid="c2da2b9b-0411-4aaf-8d8c-4ceebb8562f9"
NW_021774934.1	RepeatMasker	Retroposon?	35714	37106	8988	+	.	ID="SINE2-1_AP";Tend="1770";Tstart="395";shortTE="F";uid="bd281a55-a0cc-4bd2-83cb-7a96b0eb73fb"
NW_021774934.1	RepeatMasker	DNA/Kolobok-E	60153	60299	419	+	.	ID="RND-6_FAMILY-9044";Tend="1814";Tstart="1666";shortTE="F";uid="2b409c60-cd4c-45c2-bfe7-7916609494af"
NW_021774934.1	RepeatMasker	DNA/hAT	441	677	2138	+	.	ID="DNA8-35_AP";Tend="237";Tstart="1";shortTE="F";uid="d9004a8f-fb25-470c-be20-61d6db05549b"
NW_021774934.1	RepeatMasker	DNA/hAT-Ac	24962	25557	3999	+	.	ID="DNA8-39_AP";Tend="799";Tstart="191";shortTE="F";uid="063b6d00-a920-432a-9ea5-4f8a432f3721"
NW_021774934.1	RepeatMasker	Unknown	678	1014	2869	+	.	ID="RND-1_FAMILY-253";Tend="1603";Tstart="1267";shortTE="F";uid="23e07183-8898-41ea-b1f9-57f3b6806351"
NW_021774934.1	RepeatMasker	DNA/Kolobok-E	24137	24743	966	+	.	ID="rnd-6_family-829";Tend="1571";Tstart="794";shortTE="F";uid="7b1f1899-e233-4a1d-b11e-59314159a1b4"
NW_021774934.1	RepeatMasker	Unknown	48882	49019	665	+	.	ID="RND-1_FAMILY-580";Tend="963";Tstart="821";shortTE="F";uid="1662abe1-f57c-4f8e-960c-d1a0e207a9ce"
NW_021774934.1	RepeatMasker	Unknown	28391	28528	902	+	.	ID="RND-5_FAMILY-3327";Tend="1481";Tstart="1343";shortTE="F";uid="d4b20d13-134a-4646-9cf9-fcd97d54ee08"
NW_021774934.1	RepeatMasker	DNA/Kolobok-E	6265	6588	488	+	.	ID="RND-6_FAMILY-49075";Tend="1911";Tstart="1624";shortTE="F";uid="8b6141db-3bd1-4838-9e60-c8ea36d6fc7b"
NW_021774934.1	RepeatMasker	Unknown	35211	35457	562	+	.	ID="RND-1_FAMILY-15";Tend="1235";Tstart="954";shortTE="F";uid="61e8a0ea-faf4-4b21-8b65-8305b3f74028"
NW_021774934.1	RepeatMasker	DNA	53236	53380	414	+	.	ID="TTAA3C_AP";Tend="148";Tstart="3";shortTE="F";uid="9ca183b5-7331-4838-bba4-e03566b55dfe"
NW_021774934.1	RepeatMasker	Unknown	28660	28945	804	+	.	ID="RND-6_FAMILY-19723";Tend="676";Tstart="392";shortTE="F";uid="c70119e1-4eeb-44a5-aca7-eb8d2b7aedb4"
NW_021774934.1	RepeatMasker	RC/Helitron	53411	53685	1026	+	.	ID="RND-5_FAMILY-1328";Tend="1856";Tstart="1504";shortTE="F";uid="cce713a6-52ae-44dc-9036-39656b159267"
NW_021774934.1	RepeatMasker	Retroposon?	33464	33633	1344	+	.	ID="RND-6_FAMILY-2390";Tend="944";Tstart="772";shortTE="F";uid="556eba1c-b3ac-42ab-82c0-acf6b2d27f97"
NW_021774934.1	RepeatMasker	Retroposon?	30196	30888	3769	+	.	ID="RND-5_FAMILY-836";Tend="2484";Tstart="1787";shortTE="F";uid="387f4e10-2050-4ac8-9ede-28ec2988ce48"
NW_021774934.1	RepeatMasker	DNA/hAT-Tip100	46165	46795	4293	+	.	ID="RND-1_FAMILY-255";Tend="1378";Tstart="734";shortTE="F";uid="a93dceba-94ac-4de3-ba88-530c08d876a4"
NW_021774934.1	RepeatMasker	DNA	23924	24080	428	+	.	ID="RND-6_FAMILY-3090";Tend="1038";Tstart="882";shortTE="F";uid="9217bead-183c-4146-b28f-1d5c7694140a"
NW_021774934.1	RepeatMasker	Unknown	37724	38029	970	+	.	ID="RND-1_FAMILY-12";Tend="1222";Tstart="936";shortTE="F";uid="a71f12da-7b81-47a7-a63d-e1aedec33be9"
NW_021774934.1	RepeatMasker	Unknown	42842	43308	3947	+	.	ID="RND-6_FAMILY-33246";Tend="1089";Tstart="623";shortTE="F";uid="01f75040-9b23-4fd5-95b8-61a6d73cb0ff"
NW_021774934.1	RepeatMasker	DNA/Kolobok-E	56192	56373	2094	+	.	ID="RND-6_FAMILY-829";Tend="886";Tstart="254";shortTE="F";uid="1436d33d-296e-4ab8-9317-f3dc4992e5e1"
NW_021774934.1	RepeatMasker	DNA/Ginger-1	6630	7139	3815	+	.	ID="RND-1_FAMILY-431";Tend="1721";Tstart="1214";shortTE="F";uid="4cc96a07-d43b-466b-b905-9dcdf6e5ff2a"
NW_021774934.1	RepeatMasker	DNA/TcMar-m44	8935	9051	702	-	.	ID="RND-6_FAMILY-3017";Tend="832";Tstart="708";shortTE="F";uid="922219e9-c80e-4549-a497-8de919a2fba0"
NW_021774934.1	RepeatMasker	Unknown	22477	22725	2226	-	.	ID="RND-6_FAMILY-23510";Tend="1123";Tstart="875";shortTE="F";uid="d14d85e1-eb7e-4a9b-ace2-b4b9d43f056d"
NW_021774934.1	RepeatMasker	RC/Helitron	53686	53786	1054	-	.	ID="RND-1_FAMILY-527";Tend="1111";Tstart="611";shortTE="F";uid="3ad13bee-e40f-4511-a8cb-d09c40d46a8c"
NW_021774934.1	RepeatMasker	DNA/hAT-Tip100	4879	5431	1785	-	.	ID="RND-1_FAMILY-93";Tend="1680";Tstart="1183";shortTE="F";uid="61c2a46a-5301-4193-8c51-32c37cc7e1e1"
NW_021774934.1	RepeatMasker	DNA	60308	60410	629	-	.	ID="TTAA24_AP";Tend="295";Tstart="190";shortTE="F";uid="df791295-65af-4723-b863-5aac0861c664"
NW_021774934.1	RepeatMasker	Unknown	54201	54982	4481	-	.	ID="RND-6_FAMILY-1222";Tend="1569";Tstart="825";shortTE="F";uid="a51a1117-d08b-4cc0-9bd4-38168942c98d"
NW_021774934.1	RepeatMasker	Retroposon?	1689	2328	4949	-	.	ID="RND-6_FAMILY-2390";Tend="2524";Tstart="1849";shortTE="F";uid="12104cb1-e62f-48ce-ae5e-3cac7c8d7155"
NW_021774934.1	RepeatMasker	Retroposon?	35600	36394	2098	-	.	ID="RND-6_FAMILY-7552";Tend="744";Tstart="1";shortTE="F";uid="d87433d8-2464-4fef-a137-263643c76d29"
NW_021774934.1	RepeatMasker	DNA/hAT-Ac	22722	23435	4270	-	.	ID="DNA8-99_AP";Tend="739";Tstart="1";shortTE="F";uid="8b60f35c-aa01-44b5-b375-5d5ccc15af52"
NW_021774934.1	RepeatMasker	DNA/hAT-hAT19	29517	29735	459	-	.	ID="RND-1_FAMILY-566";Tend="1469";Tstart="1239";shortTE="F";uid="47f88d05-39cb-4853-8142-73d1776fa10e"
NW_021774934.1	RepeatMasker	DNA/Ginger-1	46790	47255	2723	-	.	ID="RND-4_FAMILY-641";Tend="1475";Tstart="972";shortTE="F";uid="a929eb73-0119-44e0-ae52-62c6ab47581a"
NW_021774934.1	RepeatMasker	Unknown	27231	27339	809	-	.	ID="RND-5_FAMILY-499";Tend="740";Tstart="629";shortTE="F";uid="4c6d57e7-7034-4d78-a306-7bb1c2429502"
NW_021774934.1	RepeatMasker	Unknown	19797	21533	8658	-	.	ID="RND-6_FAMILY-23510";Tend="1681";Tstart="1";shortTE="F";uid="3beaa7c1-3ff4-4f9e-b82b-cecea780deb1"
NW_021774934.1	RepeatMasker	Retroposon?	34423	35222	6214	-	.	ID="RND-6_FAMILY-7552";Tend="1590";Tstart="805";shortTE="F";uid="6230f2f1-0045-4542-84b4-e73cbe601f8c"
NW_021774934.1	RepeatMasker	Unknown	10572	11030	3980	-	.	ID="RND-6_FAMILY-23510";Tend="1479";Tstart="1023";shortTE="F";uid="2ffed757-f27d-4138-a963-8425abd75bb6"
NW_021774934.1	RepeatMasker	Retroposon?	999	1287	2216	-	.	ID="RND-6_FAMILY-2390";Tend="1576";Tstart="1288";shortTE="F";uid="408a8c62-7704-4abe-b4b9-dc825e1bd2cf"
NW_021774934.1	RepeatMasker	DNA	29004	29148	469	-	.	ID="TTAA3C_AP";Tend="148";Tstart="3";shortTE="F";uid="87041531-0e7f-41fe-a060-0eb0987f6b32"
NW_021774934.1	RepeatMasker	Unknown	47592	47811	1426	-	.	ID="RND-6_FAMILY-21852";Tend="1180";Tstart="961";shortTE="F";uid="23939d46-6530-4e68-8a00-8f9571b743e7"
NW_021774934.1	RepeatMasker	DNA/Ginger-1	47254	47604	1785	-	.	ID="RND-1_FAMILY-242";Tend="1075";Tstart="725";shortTE="F";uid="5de0d8f3-d7f2-49e6-be4d-c91b569e9087"
NW_021774934.1	RepeatMasker	DNA/hAT?	29947	30113	988	-	.	ID="RND-1_FAMILY-4";Tend="1068";Tstart="895";shortTE="F";uid="933ac5e3-3585-4b78-b534-97823b021fbe"
NW_021774934.1	RepeatMasker	Unknown	26133	26646	1529	-	.	ID="RND-6_FAMILY-1454";TEgroup="ctg_16711%7CRND-6_FAMILY-1454%7C1";Tend="1397";Tstart="1005";shortTE="F";uid="6be70307-57c8-47bf-997d-2ca214c7d8fe"
NW_021774934.1	RepeatMasker	DNA/Ginger-1	59709	59955	847	-	.	ID="RND-4_FAMILY-641";Tend="1506";Tstart="1274";shortTE="F";uid="32cf2e3d-da88-40ea-a8da-5d030a3435b5"
NW_021774934.1	RepeatMasker	DNA/MULE-MuDR	31128	31382	425	-	.	ID="RND-4_FAMILY-85";TEgroup="ctg_16711%7CRND-4_FAMILY-85%7C1";Tend="1317";Tstart="622";shortTE="F";uid="8b327f19-fea4-43ae-9b81-fd30a9167bdf"
NW_021774934.1	RepeatMasker	Unknown	13447	15178	8777	-	.	ID="RND-6_FAMILY-23510";Tend="1680";Tstart="1";shortTE="F";uid="020770de-7996-4108-bf0f-cbd6bca0f213"
NW_021774934.1	RepeatMasker	Retroposon?	24069	24228	751	-	.	ID="RND-5_FAMILY-836";Tend="2507";Tstart="2340";shortTE="F";uid="1cc80d9d-5358-4d99-ad6c-bee5354bbf4a"
NW_021774934.1	RepeatMasker	Unknown	55470	55984	3561	-	.	ID="RND-6_FAMILY-1222";Tend="523";Tstart="30";shortTE="F";uid="6e538442-3b1e-4bd6-8c66-7fd548497193"
NW_021774934.1	RepeatMasker	RC/Helitron	48319	48835	2386	-	.	ID="RND-6_FAMILY-32908";TEgroup="ctg_16711%7CRND-6_FAMILY-32908%7C1";Tend="1340";Tstart="63";shortTE="F";uid="24cc14f4-1c87-4c8b-9501-b84cad8f33b1"
NW_021774934.1	RepeatMasker	LTR/Pao	17056	17274	449	-	.	ID="BEL2-I_DPSE";Tend="267";Tstart="49";shortTE="F";uid="799e0f8e-fd40-4a48-ad48-8ee365d08f77"
NW_021774934.1	RepeatMasker	Unknown	43835	43988	513	-	.	ID="RND-1_FAMILY-15";Tend="1099";Tstart="946";shortTE="F";uid="c4ad460e-e4ef-4c14-87c4-7b0267338044"
NW_021774934.1	RepeatMasker	Retroposon?	55949	56532	4482	-	.	ID="RND-6_FAMILY-2390";Tend="2550";Tstart="1974";shortTE="F";uid="bf08a2e6-ae13-484d-bdfd-83fbe49283ff"
NW_021774934.1	RepeatMasker	Retroposon?	60179	60307	441	-	.	ID="SINE2-1_AP";Tend="1459";Tstart="1328";shortTE="F";uid="0f29cf56-39da-4549-93fa-5a6467f58b82"
NW_021774934.1	RepeatMasker	Unknown	57069	57302	1121	-	.	ID="RND-6_FAMILY-13195";Tend="879";Tstart="644";shortTE="F";uid="ad774527-853b-4f9a-90d9-904239e5cda6"
NW_021774934.1	RepeatMasker	DNA/Kolobok-E	43993	44380	809	-	.	ID="RND-4_FAMILY-151";Tend="1392";Tstart="938";shortTE="F";uid="87ff1478-2397-4fe3-be77-2946c8a99c2d"
NW_021774934.1	RepeatMasker	LTR/Pao	15898	16109	410	-	.	ID="BEL-7_BTA-I";Tend="4530";Tstart="4319";shortTE="F";uid="df848f62-5db8-4631-bb1e-604d16779006"
NW_021774934.1	RepeatMasker	DNA/hAT-Tip100	9410	10487	1328	-	.	ID="RND-6_FAMILY-2600";Tend="1158";Tstart="152";shortTE="F";uid="69ff64ab-caa2-458d-8667-368de0a859e0"
NW_021774935.1	RepeatMasker	DNA/Ginger-1	1	546	3907	+	.	ID="RND-6_FAMILY-20286";Tend="1606";Tstart="1045";shortTE="F";uid="e3d04321-7cdd-4e8b-a859-20fa7b21ab8c"
NW_021774936.1	RepeatMasker	DNA	5	727	6032	+	.	ID="RND-6_FAMILY-44089";Tend="1428";Tstart="710";shortTE="F";uid="84dd824a-4920-4172-b6ab-7dda1eca1126"
NW_021774937.1	RepeatMasker	Retroposon?	1	652	4512	+	.	ID="RND-1_FAMILY-481";Tend="1823";Tstart="1187";shortTE="F";uid="1023e8c9-408c-4d79-8d0e-105db80ef75a"
NW_021774937.1	RepeatMasker	DNA/hAT-Ac	628	775	762	-	.	ID="DNA8-56_AP";Tend="528";Tstart="364";shortTE="F";uid="8d7f31ba-f4bc-4691-beac-60d36276c0fd"
NW_021774938.1	RepeatMasker	DNA/Ginger-1	1	838	6187	+	.	ID="RND-6_FAMILY-22402";Tend="2233";Tstart="1397";shortTE="F";uid="af8dea2b-13a2-482b-8d6b-c05ff621a8ed"
NW_021774939.1	RepeatMasker	Unknown	1	512	3533	+	.	ID="RND-4_FAMILY-284";Tend="1862";Tstart="1349";shortTE="F";uid="954d3c98-a40b-4c6c-a905-6269cad4a1d6"
NW_021774941.1	RepeatMasker	DNA/Ginger-1	1	289	2390	+	.	ID="RND-6_FAMILY-22402";Tend="2624";Tstart="2337";shortTE="F";uid="ec6e045d-4a61-4ea6-a122-eae90c8ef420"
NW_021774941.1	RepeatMasker	DNA/Kolobok-E	138	378	1059	-	.	ID="RND-6_FAMILY-829";Tend="255";Tstart="33";shortTE="F";uid="826b3524-57a4-49ae-8a92-66c8b7e35a16"
NW_021774942.1	RepeatMasker	Retroposon?	1	781	6524	+	.	ID="RND-1_FAMILY-571";Tend="1707";Tstart="930";shortTE="F";uid="8d6d8b5b-90e7-41fd-ae8b-a8ac7f212c99"
NW_021759895.1	RepeatMasker	Retroposon?	1	556	4509	+	.	ID="RND-6_FAMILY-2390";Tend="2538";Tstart="1981";shortTE="F";uid="82d771cd-088d-4568-b0df-c9979438c659"
NW_021759895.1	RepeatMasker	DNA/Ginger-1	557	781	3567	-	.	ID="RND-6_FAMILY-6101";Tend="855";Tstart="61";shortTE="F";uid="51a4bab5-ef1b-4c30-aa4c-f14e0e8045b9"
NW_021759895.1	RepeatMasker	DNA/hAT-Tip100	749	988	1200	-	.	ID="RND-5_FAMILY-1564";Tend="1421";Tstart="1188";shortTE="F";uid="e5da9673-7d00-4bd5-9d8f-921beb726bb6"
NW_021774943.1	RepeatMasker	DNA/Ginger-1	585	690	1339	+	.	ID="RND-6_FAMILY-8793";Tend="801";Tstart="217";shortTE="F";uid="3b1f0fc2-84d7-44c3-8e82-15edbd867ad9"
NW_021774943.1	RepeatMasker	DNA/Ginger-1	1	123	784	+	.	ID="RND-6_FAMILY-1559";Tend="1412";Tstart="1291";shortTE="F";uid="83ad6a74-91d6-40f7-9af6-6752b6533fb3"
NW_021774943.1	RepeatMasker	Retroposon?	103	584	3602	+	.	ID="RND-6_FAMILY-7552";Tend="1352";Tstart="884";shortTE="F";uid="53349087-322b-43c4-9a65-ba58cc04ce6b"
NW_021774944.1	RepeatMasker	DNA/Ginger-1	1	1042	7549	+	.	ID="RND-6_FAMILY-51198";Tend="1803";Tstart="800";shortTE="F";uid="2c71f8f5-c562-414e-9790-67e4726ee28d"
NW_021774945.1	RepeatMasker	Unknown	7642	8057	608	+	.	ID="RND-6_FAMILY-451";TEgroup="ctg_16722%7CRND-6_FAMILY-451%7C1";Tend="908";Tstart="569";shortTE="F";uid="a5dfd420-2ac9-41ad-b269-7991f6aa5a56"
NW_021774945.1	RepeatMasker	DNA/hAT	11093	12756	7474	+	.	ID="RND-6_FAMILY-2704";Tend="1793";Tstart="169";shortTE="F";uid="7f568e7f-2abb-4230-90e4-1f73a7e75dae"
NW_021774945.1	RepeatMasker	DNA/hAT-Tip100	22941	23469	860	+	.	ID="RND-6_FAMILY-6029";Tend="1045";Tstart="475";shortTE="F";uid="428a2269-e4c9-4bc7-92b1-2cbf553c7052"
NW_021774945.1	RepeatMasker	DNA/hAT-Ac	23444	23721	533	+	.	ID="rnd-6_family-3147";Tend="1036";Tstart="843";shortTE="F";uid="cf09e9fd-e103-42de-a1a4-c8a999eb360f"
NW_021774945.1	RepeatMasker	DNA/Kolobok-E	32018	32221	809	+	.	ID="KOLOBOKE-3_AP";Tend="2016";Tstart="1805";shortTE="F";uid="878b4cd4-9cad-4db9-8d38-4eb2d4984a6b"
NW_021774945.1	RepeatMasker	Retroposon?	29143	29634	1229	+	.	ID="SINE2-1_AP";Tend="1711";Tstart="1043";shortTE="F";uid="70eed5fe-def7-4cb0-b8c7-5a5a710bc1fb"
NW_021774945.1	RepeatMasker	DNA/Kolobok-E	30754	31754	497	+	.	ID="RND-6_FAMILY-15442";TEgroup="ctg_16722%7CRND-6_FAMILY-15442%7C1";Tend="1961";Tstart="1194";shortTE="F";uid="009cd898-246f-470c-b36c-e5fff478c7d1"
NW_021774945.1	RepeatMasker	DNA/Ginger-2	1310	1422	623	+	.	ID="GINGER2-N2_AP";Tend="112";Tstart="1";shortTE="F";uid="3ea265ba-18ea-48fb-b380-dfc151ef6eb1"
NW_021774945.1	RepeatMasker	DNA/hAT	30170	30558	2832	+	.	ID="DNA8-53_AP";Tend="391";Tstart="1";shortTE="F";uid="e3b70280-c3cd-4614-b003-1797fa532615"
NW_021774945.1	RepeatMasker	DNA/Ginger-2	1985	3160	1666	+	.	ID="GINGER2-N2_AP";TEgroup="ctg_16722%7CGINGER2-N2_AP%7C1";Tend="1690";Tstart="87";shortTE="F";uid="0abd45ad-2c8a-4ab8-afca-e1ec069a85b5"
NW_021774945.1	RepeatMasker	Retroposon?	1705	1988	784	+	.	ID="RND-5_FAMILY-4209";Tend="1305";Tstart="1020";shortTE="F";uid="1ac9592f-7926-47b1-af4d-d27e411d3782"
NW_021774945.1	RepeatMasker	DNA/Kolobok-E	6617	7009	1386	+	.	ID="KOLOBOKE-3_AP";Tend="2174";Tstart="1783";shortTE="F";uid="958d41e5-883a-4c8a-9352-9ccfb0050e8e"
NW_021774945.1	RepeatMasker	DNA/hAT	13931	14086	731	+	.	ID="RND-6_FAMILY-2704";Tend="2089";Tstart="1939";shortTE="F";uid="a39bf95e-ddcc-43ea-bebb-a3c29e7188bb"
NW_021774945.1	RepeatMasker	DNA/Kolobok-E	7559	7673	464	+	.	ID="KOLOBOKE-3_AP";Tend="2016";Tstart="1889";shortTE="F";uid="d29b1c26-d1e5-44b4-9b4f-51e46a696755"
NW_021774945.1	RepeatMasker	Unknown	10082	10549	2636	+	.	ID="RND-6_FAMILY-451";Tend="1119";Tstart="661";shortTE="F";uid="5a8839fa-3c41-493c-b980-1dcc5d7958eb"
NW_021774945.1	RepeatMasker	Retroposon?	33056	33455	599	+	.	ID="RND-5_FAMILY-2567";Tend="1551";Tstart="1152";shortTE="F";uid="8ec70f2e-7afb-4fd2-bc4e-fa3632df3f84"
NW_021774945.1	RepeatMasker	DNA	3406	3827	598	+	.	ID="RND-5_FAMILY-11413";Tend="1039";Tstart="662";shortTE="F";uid="cc3b3e2a-d8c6-43d7-b4db-d4b33508a868"
NW_021774945.1	RepeatMasker	DNA/Ginger-1	18676	18866	666	+	.	ID="RND-6_FAMILY-20286";Tend="1533";Tstart="1083";shortTE="F";uid="8ec3b3ff-511c-41fb-86a1-20f05c8645e2"
NW_021774945.1	RepeatMasker	Unknown	34684	35172	2449	+	.	ID="RND-1_FAMILY-186";Tend="828";Tstart="413";shortTE="F";uid="03d58b26-550c-411d-a36d-bdc7c9ddd16c"
NW_021774945.1	RepeatMasker	Retroposon?	16988	17385	599	-	.	ID="RND-5_FAMILY-2567";Tend="1551";Tstart="1152";shortTE="F";uid="db7ae492-17f1-4360-b733-55421037ea25"
NW_021774945.1	RepeatMasker	DNA/Kolobok-E	20364	20588	897	-	.	ID="RND-6_FAMILY-15442";Tend="2004";Tstart="1780";shortTE="F";uid="31d5d090-881e-4fcf-9867-776f08b8bace"
NW_021774945.1	RepeatMasker	Retroposon?	29531	29722	612	-	.	ID="RND-6_FAMILY-37847";Tend="460";Tstart="312";shortTE="F";uid="ba4a9ce3-db07-44d7-acc0-fdf0f12355c2"
NW_021774945.1	RepeatMasker	DNA/hAT-Tip100	14200	15013	7199	-	.	ID="RND-6_FAMILY-30963";Tend="1148";Tstart="332";shortTE="F";uid="bbdfde53-d509-427e-a347-d844bec59c3d"
NW_021774945.1	RepeatMasker	DNA/Ginger-1	6783	7120	783	-	.	ID="rnd-6_family-1559";Tend="1142";Tstart="786";shortTE="F";uid="22974d71-3de8-48e0-8996-23f785a5ecb2"
NW_021774945.1	RepeatMasker	DNA/Kolobok-E	18225	18428	767	-	.	ID="KOLOBOKE-3_AP";Tend="2016";Tstart="1805";shortTE="F";uid="65fbcf87-77ac-495a-a6eb-4d11ccb7298e"
NW_021774945.1	RepeatMasker	DNA/hAT-Tip100	1102	1286	888	-	.	ID="RND-6_FAMILY-6029";Tend="1452";Tstart="1271";shortTE="F";uid="725e4e99-0084-48bd-ba05-f6195e593eb2"
NW_021774945.1	RepeatMasker	DNA/Kolobok-E	18867	19069	677	-	.	ID="RND-6_FAMILY-15442";Tend="1952";Tstart="1748";shortTE="F";uid="7947fd5f-b9ef-42ab-9faf-53cf14ca1bde"
NW_021774945.1	RepeatMasker	DNA/hAT-Tip100	23994	24101	641	-	.	ID="RND-6_FAMILY-6029";Tend="1377";Tstart="1270";shortTE="F";uid="45c5cf1a-185f-4285-a6d4-c0dc62028730"
NW_021774945.1	RepeatMasker	DNA/hAT	19198	19574	2482	-	.	ID="DNA8-53_AP";Tend="391";Tstart="1";shortTE="F";uid="b32a5dee-c2cf-40ec-baf3-181b2f5396a3"
NW_021774945.1	RepeatMasker	Retroposon?	504	629	639	-	.	ID="RND-6_FAMILY-3042";Tend="987";Tstart="863";shortTE="F";uid="317916d7-c7c5-4206-9156-f8d7cc26199b"
NW_021774945.1	RepeatMasker	DNA/hAT-Tip100	3875	4260	1037	-	.	ID="RND-6_FAMILY-6029";Tend="1016";Tstart="604";shortTE="F";uid="07e1ede1-4da8-4a5b-91b5-3b17d7980cea"
NW_021774945.1	RepeatMasker	DNA/hAT-Ac	25861	26120	467	-	.	ID="rnd-6_family-3147";Tend="1042";Tstart="875";shortTE="F";uid="4ca04083-29bb-422e-b4f4-6f10db8efc78"
NW_021774945.1	RepeatMasker	DNA/hAT	5727	6613	5931	-	.	ID="RND-1_FAMILY-584";Tend="1598";Tstart="699";shortTE="F";uid="fd0069a4-ad54-451e-add4-70ac41737b61"
NW_021774945.1	RepeatMasker	DNA/hAT-Tip100	26155	26604	1113	-	.	ID="RND-6_FAMILY-6029";Tend="1016";Tstart="556";shortTE="F";uid="2f5fb431-9966-44cf-a505-d40322f6cf33"
NW_021774945.1	RepeatMasker	Retroposon?	24212	24484	821	-	.	ID="RND-5_FAMILY-4209";Tend="1315";Tstart="1065";shortTE="F";uid="9fee37a0-9604-40c9-a76b-f6c064796195"
NW_021774946.1	RepeatMasker	Retroposon?	889	1457	3625	+	.	ID="RND-6_FAMILY-8413";Tend="818";Tstart="288";shortTE="F";uid="9d5dfe44-9db3-42eb-af15-4d765888f477"
NW_021774946.1	RepeatMasker	DNA	3	232	1941	+	.	ID="RND-1_FAMILY-238";Tend="1784";Tstart="1558";shortTE="F";uid="21a20f5a-3187-4bb6-8726-08b10e437bd5"
NW_021774947.1	RepeatMasker	LTR/Gypsy	1	974	8635	-	.	ID="RND-6_FAMILY-9686";Tend="1547";Tstart="573";shortTE="F";uid="149070ba-9755-43f5-a080-01325578e2e6"
NW_021774948.1	RepeatMasker	Retroposon?	1	1169	5950	-	.	ID="RND-6_FAMILY-7552";Tend="3109";Tstart="2037";shortTE="F";uid="9726f70e-0820-45c0-8c69-c4d86ae63bca"
NW_021774949.1	RepeatMasker	Retroposon?	1	838	6551	+	.	ID="RND-6_FAMILY-2390";Tend="2525";Tstart="1653";shortTE="F";uid="b7b8c47f-447f-4af9-8181-fe95e3fe8df0"
NW_021774951.1	RepeatMasker	DNA	1454	1833	3208	+	.	ID="RND-5_FAMILY-243";Tend="1040";Tstart="665";shortTE="F";uid="c10d60fa-1bd6-4ad6-b1a6-bfb7aabcd386"
NW_021774951.1	RepeatMasker	DNA/hAT	69	852	6878	-	.	ID="RND-1_FAMILY-440";Tend="1652";Tstart="869";shortTE="F";uid="36c67513-24c5-461b-820d-c922977a054f"
NW_021774952.1	RepeatMasker	DNA/Kolobok-E	670	991	2613	+	.	ID="RND-1_FAMILY-130";Tend="320";Tstart="1";shortTE="F";uid="a6fe9533-9c46-4b11-8cbe-11775eb18806"
NW_021774952.1	RepeatMasker	DNA/hAT-Tip100	7	328	1660	-	.	ID="RND-6_FAMILY-15087";Tend="1218";Tstart="882";shortTE="F";uid="d4fa71e7-7061-4393-a78e-e846519c3232"
NW_021759896.1	RepeatMasker	LTR/Gypsy	353	580	1051	+	.	ID="GYPSY2-I_AP";Tend="732";Tstart="509";shortTE="F";uid="d0703a21-b443-42ca-bb82-99e94289706e"
NW_021759896.1	RepeatMasker	DNA/PIF-Harbinger	901	1047	464	-	.	ID="HARB-1_AP";Tend="191";Tstart="42";shortTE="F";uid="e1be8847-ccae-416c-9913-c5eef901f54f"
NW_021774953.1	RepeatMasker	LTR/Gypsy	1	833	688	+	.	ID="RND-6_FAMILY-4540";TEgroup="ctg_16730%7CRND-6_FAMILY-4540%7C1";Tend="1070";Tstart="370";shortTE="F";uid="d8a8f37e-ddb8-430f-a987-c148a15187e8"
NW_021774954.1	RepeatMasker	LINE/I-Jockey	457	766	708	+	.	ID="JOCKEY-3_RPR";Tend="3719";Tstart="3409";shortTE="F";uid="e6892c14-4c07-4f66-9358-ce49052a2fb7"
NW_021774955.1	RepeatMasker	DNA/Ginger-1	612	1361	5671	-	.	ID="RND-5_FAMILY-7031";Tend="2677";Tstart="1935";shortTE="F";uid="0720c326-5373-4409-bcde-4006ee3d3577"
NW_021774957.1	RepeatMasker	DNA/hAT-Ac	437	561	610	+	.	ID="RND-6_FAMILY-12898";Tend="991";Tstart="870";shortTE="F";uid="beab90ae-9ef0-4159-a3b8-8c9f18c4b4a4"
NW_021774958.1	RepeatMasker	Retroposon?	1	784	5906	-	.	ID="RND-6_FAMILY-7552";Tend="2279";Tstart="1496";shortTE="F";uid="6e8ceb15-1f1f-4efe-b85b-1ca7cbb9c742"
NW_021774959.1	RepeatMasker	DNA/Kolobok-E	33	943	7526	+	.	ID="RND-1_FAMILY-130";Tend="893";Tstart="1";shortTE="F";uid="ff1d102c-b3dc-401f-bb16-ca29532eb9cd"
NW_021774960.1	RepeatMasker	Unknown	2	129	1071	+	.	ID="RND-6_FAMILY-24810";Tend="648";Tstart="523";shortTE="F";uid="9a738624-86db-4aec-a467-52b192099dc9"
NW_021774960.1	RepeatMasker	RC/Helitron	203	1003	2328	-	.	ID="HELITRON-4_DRH";Tend="3873";Tstart="3075";shortTE="F";uid="725c32e9-9f92-4009-b6bf-32d4a987de85"
NW_021774961.1	RepeatMasker	LINE/I-Jockey	22	855	1202	+	.	ID="RND-5_FAMILY-77";Tend="1565";Tstart="732";shortTE="F";uid="ab3f8202-6d1a-4e1f-b6be-3a357175e5a8"
NW_021774962.1	RepeatMasker	DNA/Ginger-1	1	523	4151	-	.	ID="RND-6_FAMILY-22402";Tend="1405";Tstart="866";shortTE="F";uid="0e7d4740-8d55-4d64-a8a2-4de8306ae701"
NW_021759897.1	RepeatMasker	DNA/hAT?	392	811	3383	+	.	ID="RND-1_FAMILY-100";Tend="1051";Tstart="636";shortTE="F";uid="10a1cfd7-1fee-4d6b-86f8-92b74e5981e4"
NW_021774963.1	RepeatMasker	DNA/Ginger-1	1	705	5146	+	.	ID="RND-6_FAMILY-8793";Tend="1237";Tstart="520";shortTE="F";uid="a3852674-d9a9-47de-b528-9638955781ea"
NW_021774964.1	RepeatMasker	Unknown	1466	1804	1327	+	.	ID="RND-6_FAMILY-24180";Tend="2154";Tstart="1808";shortTE="F";uid="6069734e-2fd4-402b-b5d0-356da4a5313f"
NW_021774964.1	RepeatMasker	Unknown	1	1623	9488	-	.	ID="RND-1_FAMILY-57";Tend="1898";Tstart="582";shortTE="F";uid="c0ae145b-6a92-4147-b1cb-0e2ed31db58f"
NW_021774965.1	RepeatMasker	DNA/hAT-hAT19	1	425	2837	+	.	ID="dna8-49_ap";Tend="864";Tstart="517";shortTE="F";uid="50cca2d6-016e-471a-b6f3-82bcef72d6b6"
NW_021774966.1	RepeatMasker	Unknown	2152	3175	5734	+	.	ID="RND-5_FAMILY-738";Tend="1922";Tstart="874";shortTE="F";uid="9f2959d5-91e1-435d-a0dc-43ffa0f992dd"
NW_021774966.1	RepeatMasker	DNA/Ginger	1976	2195	894	+	.	ID="RND-6_FAMILY-2771";Tend="2061";Tstart="1823";shortTE="F";uid="9ae9f3bd-56df-42f8-87ee-b91a187af920"
NW_021774966.1	RepeatMasker	LINE/R1-LOA	4365	4498	564	+	.	ID="RND-6_FAMILY-7558";Tend="1333";Tstart="1197";shortTE="F";uid="dd53bd84-6754-4b5b-b701-d0254fde20cc"
NW_021774966.1	RepeatMasker	DNA/Ginger-1	3527	3709	1019	-	.	ID="RND-6_FAMILY-954";Tend="1029";Tstart="851";shortTE="F";uid="0d4a3e36-f8f6-4a84-8017-b5f4ebe8c2dc"
NW_021774966.1	RepeatMasker	DNA/Kolobok-E	1992	2236	414	-	.	ID="RND-6_FAMILY-9044";Tend="2031";Tstart="1789";shortTE="F";uid="232c32a1-b956-4b8d-9c03-4d4a924fd80d"
NW_021774966.1	RepeatMasker	DNA	3176	3461	2332	-	.	ID="TTAA8_AP";Tend="438";Tstart="153";shortTE="F";uid="14f23dd0-947e-4323-b162-e26c93957073"
NW_021774967.1	RepeatMasker	DNA/Sola-1	4843	6147	662	+	.	ID="SOLA1-4_AP";Tend="2281";Tstart="986";shortTE="F";uid="d939e33c-47d2-437e-9a80-bf0a28bfca1c"
NW_021774967.1	RepeatMasker	Unknown	6377	7043	2233	-	.	ID="RND-6_FAMILY-19327";Tend="1457";Tstart="832";shortTE="F";uid="03bb3b5f-e6be-4214-9039-c7d8933f3fcb"
NW_021774967.1	RepeatMasker	LTR/Copia	306	1319	5944	-	.	ID="RND-1_FAMILY-179";Tend="815";Tstart="7";shortTE="F";uid="fbe9c860-8fa4-434c-9203-8b90c469b07c"
NW_021774967.1	RepeatMasker	LTR/Copia	7048	7477	729	-	.	ID="COPIA-3_MMA-I";Tend="3251";Tstart="2766";shortTE="F";uid="6488a380-9aa9-47ba-b765-b5c353547665"
NW_021774969.1	RepeatMasker	Unknown	399	1110	6012	-	.	ID="RND-6_FAMILY-797";Tend="1478";Tstart="760";shortTE="F";uid="fa6ce9ff-8bc8-4849-b819-6cd99ec03ce2"
NW_021774969.1	RepeatMasker	Unknown	1102	1372	2172	-	.	ID="RND-6_FAMILY-6874";Tend="1509";Tstart="1236";shortTE="F";uid="84993541-b1f4-4590-bb1d-9e4d3b14ac97"
NW_021774970.1	RepeatMasker	DNA/hAT-Tip100	1	254	2151	+	.	ID="RND-6_FAMILY-1032";Tend="1225";Tstart="972";shortTE="F";uid="25065908-3412-4d0d-ac70-8e6b9bb15bc7"
NW_021774970.1	RepeatMasker	Unknown	877	1455	490	+	.	ID="RND-6_FAMILY-3599";Tend="1272";Tstart="691";shortTE="F";uid="31689955-3f97-4d63-a242-626af5f571e3"
NW_021774970.1	RepeatMasker	RC/Helitron	367	602	1352	+	.	ID="RND-6_FAMILY-43";Tend="1401";Tstart="1167";shortTE="F";uid="70b0ad40-462e-4a0f-aabe-0b968b44ce7b"
NW_021774971.1	RepeatMasker	DNA/Ginger-1	1	261	610	+	.	ID="rnd-6_family-6101";Tend="2326";Tstart="1855";shortTE="F";uid="f8ed5fab-d0e1-4d2d-8dfe-bf479ed3adcb"
NW_021759898.1	RepeatMasker	DNA/Ginger-1	1	790	5352	-	.	ID="RND-6_FAMILY-22402";Tend="2102";Tstart="1309";shortTE="F";uid="58824a7f-0bd4-493d-af7d-302124e2d21f"
NW_021774973.1	RepeatMasker	Unknown	3999	4257	896	+	.	ID="RND-5_FAMILY-2196";Tend="1730";Tstart="1470";shortTE="F";uid="2af2b71f-d78a-4103-9a75-cf5746a34feb"
NW_021774973.1	RepeatMasker	DNA/hAT-Ac	4419	4978	3042	+	.	ID="RND-6_FAMILY-3147";Tend="1464";Tstart="885";shortTE="F";uid="5518d14c-2f1b-4db3-a00f-57e5791f63e6"
NW_021774973.1	RepeatMasker	DNA	5482	5882	3588	+	.	ID="DNA3-7_AP";Tend="401";Tstart="1";shortTE="F";uid="16054e51-d58a-4bb4-9a37-7fd9e53e3d15"
NW_021774973.1	RepeatMasker	Unknown	6368	6642	1479	+	.	ID="RND-6_FAMILY-18447";Tend="286";Tstart="6";shortTE="F";uid="4397c8e3-725a-408d-8ada-2f8c75605b29"
NW_021774973.1	RepeatMasker	DNA/hAT-Tip100	5904	6033	455	-	.	ID="DNA8-87_AP";Tend="802";Tstart="685";shortTE="F";uid="c9739832-c015-444c-92ca-71512fecb3b7"
NW_021774973.1	RepeatMasker	Unknown	4264	4492	830	-	.	ID="RND-4_FAMILY-1309";Tend="1018";Tstart="786";shortTE="F";uid="9e7a6185-e505-499f-97d2-db289f742385"
NW_021774974.1	RepeatMasker	DNA/Ginger-1	1	1030	7932	+	.	ID="RND-6_FAMILY-51198";Tend="2025";Tstart="997";shortTE="F";uid="d50860f8-0232-4904-b331-d4770e2582e5"
NW_021774975.1	RepeatMasker	Retroposon?	296	782	4323	-	.	ID="RND-5_FAMILY-14760";Tend="1500";Tstart="1014";shortTE="F";uid="0a83b767-007e-4043-a8f1-c10254bd0e8f"
NW_021774976.1	RepeatMasker	DNA/Ginger-1	1	735	5495	+	.	ID="RND-6_FAMILY-51198";Tend="2151";Tstart="1411";shortTE="F";uid="16703102-7d75-45a7-904e-2dcc5d772c34"
NW_021774977.1	RepeatMasker	Retroposon?	1	823	6367	+	.	ID="RND-5_FAMILY-398";Tend="1274";Tstart="434";shortTE="F";uid="b924ed2a-f61c-4fe1-8dae-0561bd1dbfec"
NW_021774978.1	RepeatMasker	Unknown	3421	5572	5096	+	.	ID="RND-6_FAMILY-16884";Tend="1283";Tstart="12";shortTE="F";uid="2f85cc26-a7f6-4aaf-b561-826495d49077"
NW_021774978.1	RepeatMasker	Unknown	5	1383	4709	+	.	ID="RND-1_FAMILY-47";Tend="1014";Tstart="1";shortTE="F";uid="4fc2bc24-f148-4f25-9da3-7cf0bbfacb24"
NW_021774978.1	RepeatMasker	Unknown	7165	7825	4095	+	.	ID="RND-1_FAMILY-449";Tend="775";Tstart="101";shortTE="F";uid="2535dcf7-24b8-4f93-a4cd-db308ede1a0f"
NW_021774978.1	RepeatMasker	Unknown	7038	7750	4331	-	.	ID="RND-1_FAMILY-44";Tend="718";Tstart="3";shortTE="F";uid="afcbb8a6-ff93-4abd-8cc2-16fa7a20c860"
NW_021774979.1	RepeatMasker	Unknown	1	904	4942	+	.	ID="RND-6_FAMILY-9287";Tend="1157";Tstart="345";shortTE="F";uid="40e9c82c-4f7a-4cf3-9af2-58d5810635a0"
NW_021774980.1	RepeatMasker	DNA	5	556	1178	+	.	ID="RND-5_FAMILY-1529";TEgroup="ctg_16757%7CRND-5_FAMILY-1529%7C1";Tend="1199";Tstart="399";shortTE="F";uid="8de69ddf-7032-468c-b267-ac0021b69831"
NW_021774980.1	RepeatMasker	DNA	240	868	3184	-	.	ID="RND-5_FAMILY-1529";Tend="1352";Tstart="728";shortTE="F";uid="34c5b91a-8304-4a87-a3fe-059ed90c7c66"
NW_021774981.1	RepeatMasker	DNA/Kolobok-E	923	1232	1137	+	.	ID="RND-6_FAMILY-829";Tend="1080";Tstart="764";shortTE="F";uid="3b4fae15-9234-40bf-b975-c166e415e79e"
NW_021774981.1	RepeatMasker	DNA/Ginger-1	3234	3667	2184	+	.	ID="RND-4_FAMILY-641";Tend="1473";Tstart="969";shortTE="F";uid="c8d0d203-d398-4a7b-beb8-3f92c26b01c5"
NW_021774981.1	RepeatMasker	LINE/I-Jockey	4573	5116	671	+	.	ID="RND-6_FAMILY-19606";Tend="1472";Tstart="964";shortTE="F";uid="4b8a983e-59fb-4eab-8760-35785f771182"
NW_021774981.1	RepeatMasker	DNA	3779	3950	472	+	.	ID="RND-6_FAMILY-857";Tend="365";Tstart="186";shortTE="F";uid="f53b57cd-8a28-432a-8437-ae48ec070790"
NW_021774981.1	RepeatMasker	DNA/TcMar-m44?	1347	1506	1082	+	.	ID="DNA4-9C_AP";Tend="163";Tstart="1";shortTE="F";uid="4a82b116-7d2e-4e10-be50-ec4a21010264"
NW_021774981.1	RepeatMasker	DNA/Ginger	3585	3751	436	+	.	ID="RND-5_FAMILY-1159";Tend="1941";Tstart="1789";shortTE="F";uid="2df2864a-add2-4bbd-a656-953ba902ffef"
NW_021774981.1	RepeatMasker	DNA	5562	5770	904	-	.	ID="RND-6_FAMILY-12192";Tend="1302";Tstart="1109";shortTE="F";uid="a0e9f3cf-563f-4886-a140-db10c5c7bcd6"
NW_021774981.1	RepeatMasker	DNA/Kolobok-E	2773	3238	1652	-	.	ID="RND-6_FAMILY-829";Tend="1080";Tstart="613";shortTE="F";uid="e2be4664-c0fc-40f3-ab26-5b18a025a44f"
NW_021774982.1	RepeatMasker	Unknown	133	736	1243	+	.	ID="RND-6_FAMILY-1697";Tend="1252";Tstart="642";shortTE="F";uid="fe928b78-bb62-4ceb-994f-9efd19ea34e3"
NW_021774982.1	RepeatMasker	Retroposon?	658	770	574	-	.	ID="RND-6_FAMILY-12093";Tend="850";Tstart="745";shortTE="F";uid="940b2fdb-7cff-495e-bd1d-a3af274e91fa"
NW_021759899.1	RepeatMasker	DNA/hAT	1	331	2593	+	.	ID="RND-6_FAMILY-120";Tend="1489";Tstart="1159";shortTE="F";uid="b6e54288-0eed-4f34-8a0a-097c65027c69"
NW_021759899.1	RepeatMasker	DNA/Kolobok-E	395	993	2116	-	.	ID="RND-5_FAMILY-2844";Tend="1421";Tstart="861";shortTE="F";uid="2403ad84-7bb3-4138-8583-2c0f96c6498b"
NW_021774983.1	RepeatMasker	RC/Helitron	605	883	1167	-	.	ID="RND-5_FAMILY-371";Tend="1719";Tstart="1441";shortTE="F";uid="453f2faa-b36c-46bc-902a-cdd2dd6adc98"
NW_021774984.1	RepeatMasker	DNA/hAT-Tip100	1	803	6580	-	.	ID="RND-6_FAMILY-1180";Tend="1740";Tstart="938";shortTE="F";uid="c5d9b65b-e404-4557-b610-0d8b97664a9f"
NW_021774985.1	RepeatMasker	Unknown	78	799	6321	-	.	ID="RND-5_FAMILY-1796";Tend="1579";Tstart="862";shortTE="F";uid="f6801e71-270e-4b2e-88f3-154290cabae7"
NW_021774986.1	RepeatMasker	DNA/hAT-Ac	3	747	5378	-	.	ID="RND-1_FAMILY-296";Tend="1606";Tstart="875";shortTE="F";uid="2dcd1a5d-a84b-4231-b739-293ffcb77a8f"
NW_021774987.1	RepeatMasker	DNA/hAT-Ac	597	1314	3450	+	.	ID="RND-4_FAMILY-1380";Tend="1821";Tstart="1149";shortTE="F";uid="5ba197f3-9c87-493c-9d72-7e933bb47e4c"
NW_021774987.1	RepeatMasker	Unknown	59	621	4042	-	.	ID="RND-6_FAMILY-185";Tend="1576";Tstart="1024";shortTE="F";uid="0a909f8f-ba89-4039-a4b7-414316369767"
NW_021774989.1	RepeatMasker	DNA/Maverick	6725	7182	2761	+	.	ID="RND-5_FAMILY-2754";Tend="395";Tstart="1";shortTE="F";uid="baf2702e-1ba5-4ac3-9580-c57a6ae66331"
NW_021774989.1	RepeatMasker	DNA/Sola-1	4656	4793	707	+	.	ID="RND-6_FAMILY-4714";Tend="900";Tstart="766";shortTE="F";uid="921cd547-0099-441b-b0da-f6e1b2bfe33b"
NW_021774989.1	RepeatMasker	Unknown	3950	4599	3410	+	.	ID="RND-6_FAMILY-551";Tend="1500";Tstart="909";shortTE="F";uid="b6c9a273-9e34-4234-9a25-7cb014802cb4"
NW_021774989.1	RepeatMasker	DNA/Maverick	5523	5980	2893	+	.	ID="RND-5_FAMILY-2754";Tend="395";Tstart="1";shortTE="F";uid="0bd59e66-42b0-47d9-949f-884200a6fe9d"
NW_021774989.1	RepeatMasker	DNA/Ginger-1	917	1535	4039	+	.	ID="rnd-6_family-20286";Tend="1997";Tstart="754";shortTE="F";uid="c50a9127-c650-4521-b050-69a27da6c8d5"
NW_021774989.1	RepeatMasker	DNA/Maverick	7929	8735	703	+	.	ID="RND-5_FAMILY-2754";TEgroup="ctg_16766%7CRND-5_FAMILY-2754%7C1";Tend="1302";Tstart="1";shortTE="F";uid="c43179f5-0414-448d-a793-c0a391ae1256"
NW_021774989.1	RepeatMasker	Unknown	7740	7928	471	+	.	ID="RND-1_FAMILY-432";Tend="699";Tstart="517";shortTE="F";uid="e9860f9a-2211-4e84-a233-bc51f9f65df6"
NW_021774989.1	RepeatMasker	Unknown	5334	5522	437	+	.	ID="RND-1_FAMILY-432";Tend="699";Tstart="517";shortTE="F";uid="d66a8165-c02c-459f-ba3f-dc45ea7b42d7"
NW_021774989.1	RepeatMasker	Unknown	7517	7978	3569	-	.	ID="RND-5_FAMILY-6908";Tend="445";Tstart="4";shortTE="F";uid="8a930b6b-ccee-4275-88de-35f0e88114e3"
NW_021774989.1	RepeatMasker	DNA/Kolobok-E	1540	1745	536	-	.	ID="KOLOBOKE-3_AP";Tend="2197";Tstart="1964";shortTE="F";uid="ef08f688-e4ee-45f0-9920-9d36b8164aae"
NW_021774989.1	RepeatMasker	DNA/Kolobok-E	1	556	4583	-	.	ID="KOLOBOKE-3_AP";Tend="554";Tstart="1";shortTE="F";uid="8c8ddc2d-9e8a-42d5-8857-16d9657686b1"
NW_021774989.1	RepeatMasker	Unknown	4805	5572	3134	-	.	ID="RND-5_FAMILY-6908";Tend="1028";Tstart="4";shortTE="F";uid="197f7ff5-b533-4da7-a6b7-18c3386c5e08"
NW_021774989.1	RepeatMasker	Unknown	6315	6724	3496	-	.	ID="RND-5_FAMILY-6908";Tend="445";Tstart="54";shortTE="F";uid="7cf699bc-138b-4f95-96cb-77e4ba37ddcb"
NW_021774990.1	RepeatMasker	DNA/Kolobok-E	2789	2966	435	+	.	ID="RND-6_FAMILY-49075";Tend="862";Tstart="686";shortTE="F";uid="ce8145ec-c7da-4f5d-983f-3d3d77664281"
NW_021774990.1	RepeatMasker	DNA/hAT-Tip100	1459	1565	503	+	.	ID="DNA8-100_AP";Tend="384";Tstart="280";shortTE="F";uid="d020282a-361a-448b-b398-ed7c607c40f7"
NW_021774990.1	RepeatMasker	Retroposon?	2955	3158	1130	+	.	ID="RND-5_FAMILY-509";Tend="1800";Tstart="1606";shortTE="F";uid="157b8cd1-ad22-46af-83c9-ca9ac0b3d6ae"
NW_021774990.1	RepeatMasker	DNA	1670	1920	795	-	.	ID="dna4-2_ap";Tend="237";Tstart="1";shortTE="F";uid="7bb5235e-e790-4b99-990d-75ea5fc16ea7"
NW_021774992.1	RepeatMasker	DNA	1	229	1802	+	.	ID="dna-ttaa-1_ap";Tend="423";Tstart="201";shortTE="F";uid="9d07d8aa-754b-440a-aba4-60ca764d6323"
NW_021774992.1	RepeatMasker	DNA/Ginger-1	345	917	3708	+	.	ID="rnd-4_family-641";Tend="1490";Tstart="818";shortTE="F";uid="0391d48a-1d31-4b4a-b858-119e24a9967a"
NW_021774992.1	RepeatMasker	DNA/Ginger-1	747	949	1146	-	.	ID="RND-5_FAMILY-5803";Tend="986";Tstart="776";shortTE="F";uid="7c43b96b-0a39-420d-8901-4b602d129f6a"
NW_021774992.1	RepeatMasker	DNA/hAT-Tip100	230	412	1226	-	.	ID="RND-5_FAMILY-4689";Tend="1898";Tstart="1722";shortTE="F";uid="796a6cd6-ed83-4921-841c-5acc6b1f2f2d"
NW_021774993.1	RepeatMasker	DNA/Ginger-1	1	211	3218	+	.	ID="rnd-5_family-5803";Tend="1314";Tstart="754";shortTE="F";uid="4f2484e6-d6e7-40b8-ade0-464fa8844ccd"
NW_021774993.1	RepeatMasker	Retroposon?	212	695	4039	+	.	ID="RND-6_FAMILY-7552";Tend="1283";Tstart="802";shortTE="F";uid="c83f2f28-aeca-46fc-af6c-ec42232dcd40"
NW_021774994.1	RepeatMasker	DNA/Ginger-1	1	735	5939	-	.	ID="RND-5_FAMILY-5803";Tend="1690";Tstart="957";shortTE="F";uid="1002f7ca-14bb-464d-b8b5-ffb2b1a57f31"
NW_021774995.1	RepeatMasker	DNA/hAT-Charlie	1	172	1424	+	.	ID="RND-6_FAMILY-3725";Tend="1337";Tstart="1166";shortTE="F";uid="217946d8-ecc8-4cdb-ba2b-b7ac91094a99"
NW_021774995.1	RepeatMasker	Unknown	171	865	6126	-	.	ID="RND-5_FAMILY-2476";Tend="1369";Tstart="664";shortTE="F";uid="96685512-a3a9-4520-bf28-6116ad7d85ae"
NW_021774997.1	RepeatMasker	Retroposon?	747	969	1821	+	.	ID="RND-6_FAMILY-15185";Tend="223";Tstart="6";shortTE="F";uid="ba9200b1-ce26-4ac5-b9f3-3bfd67bc5888"
NW_021774997.1	RepeatMasker	Unknown	443	619	1162	-	.	ID="RND-5_FAMILY-37";Tend="1259";Tstart="1094";shortTE="F";uid="12e9bce5-ad8a-4815-9e41-01f283ca2aa0"
NW_021774998.1	RepeatMasker	DNA/hAT-Charlie	1	2354	17689	-	.	ID="RND-6_FAMILY-545";Tend="2331";Tstart="1";shortTE="F";uid="8e55fd8b-bc52-4922-823e-e53969816570"
NW_021774999.1	RepeatMasker	RC/Helitron	3462	3825	1440	+	.	ID="RND-6_FAMILY-216";Tend="731";Tstart="498";shortTE="F";uid="4fc43b67-cc2c-4135-b77d-f452b9027968"
NW_021774999.1	RepeatMasker	DNA	3939	4039	523	+	.	ID="RND-6_FAMILY-2385";Tend="501";Tstart="400";shortTE="F";uid="d6a798ab-ef66-49ea-9b62-9cb73b490671"
NW_021774999.1	RepeatMasker	RC/Helitron	3826	4262	1070	-	.	ID="RND-6_FAMILY-2195";TEgroup="ctg_16776%7CRND-6_FAMILY-2195%7C1";Tend="1459";Tstart="684";shortTE="F";uid="d6d6d793-fe01-40a7-a011-30d932c5643f"
NW_021775000.1	RepeatMasker	DNA/hAT-Tip100	6639	7077	3262	+	.	ID="RND-5_FAMILY-1564";Tend="1227";Tstart="792";shortTE="F";uid="3960df30-8f42-405b-aff2-38658519e125"
NW_021775001.1	RepeatMasker	DNA/Maverick	1	913	7129	+	.	ID="RND-5_FAMILY-8318";Tend="909";Tstart="3";shortTE="F";uid="499a50b5-cc8c-45a6-a4ab-d36521043b08"
NW_021775002.1	RepeatMasker	DNA/Ginger	284	867	1578	-	.	ID="RND-6_FAMILY-2771";Tend="2134";Tstart="1585";shortTE="F";uid="870ac5b3-6008-42f5-81b1-a68ef22df4ac"
NW_021775002.1	RepeatMasker	Retroposon?	868	981	4795	-	.	ID="RND-5_FAMILY-836";Tend="1987";Tstart="858";shortTE="F";uid="0811235d-5349-40d7-97e0-bc6ee306d402"
NW_021759901.1	RepeatMasker	DNA/Ginger-1	197	524	2183	+	.	ID="RND-6_FAMILY-51198";Tend="1268";Tstart="954";shortTE="F";uid="5cebd1f3-b7f0-4437-9ffb-763b3a472f3f"
NW_021759901.1	RepeatMasker	DNA/Ginger-1	1	196	1303	-	.	ID="RND-5_FAMILY-7031";Tend="1512";Tstart="1318";shortTE="F";uid="4a68f702-e9d2-439a-af6b-4656b645e8f2"
NW_021775003.1	RepeatMasker	Unknown	1	532	3463	+	.	ID="RND-1_FAMILY-166";Tend="2337";Tstart="1805";shortTE="F";uid="c4c1c76d-91b5-4885-9bea-488efe966c86"
NW_021775003.1	RepeatMasker	DNA/Kolobok-E	457	595	777	+	.	ID="RND-6_FAMILY-829";Tend="572";Tstart="432";shortTE="F";uid="c457ba94-da3a-4ecd-91c7-88ff388e1829"
NW_021775003.1	RepeatMasker	Retroposon?	440	595	719	-	.	ID="RND-6_FAMILY-6183";Tend="420";Tstart="263";shortTE="F";uid="8236112f-c1b5-41fc-8758-a819998b1c77"
NW_021775004.1	RepeatMasker	Unknown	523	1086	4864	+	.	ID="RND-6_FAMILY-26648";Tend="1063";Tstart="484";shortTE="F";uid="5f99c121-72eb-44f6-a8ca-5a4c2249b6b9"
NW_021775004.1	RepeatMasker	LINE/CR1	395	532	639	+	.	ID="RND-6_FAMILY-65";Tend="468";Tstart="360";shortTE="F";uid="4586222f-43da-4d5c-9075-69d94f5494b6"
NW_021775005.1	RepeatMasker	DNA	1	780	6587	+	.	ID="RND-5_FAMILY-996";Tend="1473";Tstart="696";shortTE="F";uid="6c64f3b2-cf75-4e7c-aa9e-0e3e5d488943"
NW_021775006.1	RepeatMasker	DNA/hAT-Ac	331	937	4127	+	.	ID="RND-5_FAMILY-220";Tend="1748";Tstart="1154";shortTE="F";uid="adc32788-d359-4c02-b9c8-92d2de109b52"
NW_021775006.1	RepeatMasker	DNA/Kolobok-E	13	211	1495	-	.	ID="RND-5_FAMILY-854";Tend="1170";Tstart="974";shortTE="F";uid="552514c7-ddf8-4ff4-980c-42e86dfb1068"
NW_021775007.1	RepeatMasker	Retroposon?	1	912	7299	-	.	ID="RND-6_FAMILY-7552";Tend="2245";Tstart="1335";shortTE="F";uid="bce9e549-d995-4b3c-a44d-2140f64411fa"
NW_021775009.1	RepeatMasker	DNA/Ginger-1	1	827	6401	+	.	ID="RND-6_FAMILY-22402";Tend="1861";Tstart="1037";shortTE="F";uid="28220a4d-1402-4994-ab4c-0856063a08fb"
NW_021775010.1	RepeatMasker	Unknown	6	1163	3985	+	.	ID="RND-1_FAMILY-478";Tend="1756";Tstart="549";shortTE="F";uid="7ca9b113-8491-4d33-93b1-b1cc45cb5d9d"
NW_021775011.1	RepeatMasker	DNA/hAT-Tip100	2844	3106	736	+	.	ID="rnd-5_family-2218";Tend="925";Tstart="611";shortTE="F";uid="016cab49-1a7e-4f4e-9525-0592561097fa"
NW_021775011.1	RepeatMasker	DNA	1852	2038	963	+	.	ID="RND-5_FAMILY-2302";Tend="1268";Tstart="1082";shortTE="F";uid="78305088-249b-4117-8851-a40c915e5c51"
NW_021775011.1	RepeatMasker	Unknown	13668	14021	813	+	.	ID="RND-6_FAMILY-19092";Tend="579";Tstart="246";shortTE="F";uid="040d2daf-f954-4b8c-bebc-885ebe8fbe8c"
NW_021775011.1	RepeatMasker	DNA	4964	5171	1317	+	.	ID="RND-6_FAMILY-2094";Tend="1150";Tstart="921";shortTE="F";uid="fd38cd7a-8085-485d-b3f5-f40bd56560c3"
NW_021775011.1	RepeatMasker	DNA	7176	7380	976	+	.	ID="rnd-5_family-4566";Tend="1010";Tstart="844";shortTE="F";uid="91649c5b-ed75-4f91-b364-c4d5149a242c"
NW_021775011.1	RepeatMasker	LINE/L2	860	1168	2227	+	.	ID="RND-6_FAMILY-1656";Tend="1464";Tstart="1158";shortTE="F";uid="93f20230-3faf-43b5-b38a-984bcef90835"
NW_021775011.1	RepeatMasker	DNA/CMC-EnSpm	4164	4445	597	+	.	ID="RND-6_FAMILY-14220";Tend="543";Tstart="266";shortTE="F";uid="6b39eb68-8354-4383-9f77-4e35c4c04f95"
NW_021775011.1	RepeatMasker	Unknown	1156	1894	3285	-	.	ID="RND-6_FAMILY-478";Tend="1107";Tstart="483";shortTE="F";uid="b94fe594-42da-4bf2-9965-ee8a7f300ac0"
NW_021775011.1	RepeatMasker	DNA/hAT-hAT19	4557	4985	1935	-	.	ID="RND-6_FAMILY-13683";Tend="944";Tstart="535";shortTE="F";uid="eb450e01-12d6-4b1d-8d3e-a6da45963bda"
NW_021775011.1	RepeatMasker	Unknown	2037	2873	2335	-	.	ID="RND-6_FAMILY-518";TEgroup="ctg_16788%7CRND-6_FAMILY-518%7C1";Tend="1556";Tstart="341";shortTE="F";uid="12f29b6e-f14a-4766-96da-f71a9ca221f7"
NW_021759902.1	RepeatMasker	RC/Helitron	3	937	7938	+	.	ID="RND-6_FAMILY-806";Tend="934";Tstart="1";shortTE="F";uid="7c1bf1fc-f34a-4429-9648-30c6a97862b5"
NW_021775013.1	RepeatMasker	LTR/Pao	1290	2120	965	+	.	ID="BEL3-I_AP";Tend="6254";Tstart="5432";shortTE="F";uid="566dece0-b95e-4606-a061-35e68f2f297c"
NW_021775013.1	RepeatMasker	Unknown	2263	2942	4540	-	.	ID="RND-1_FAMILY-329";Tend="1502";Tstart="828";shortTE="F";uid="442cf0ac-9675-45b1-8115-cc827cc78d8c"
NW_021775013.1	RepeatMasker	DNA/hAT-hAT19	5296	5737	3229	-	.	ID="HAT-9_AP";Tend="987";Tstart="541";shortTE="F";uid="852c0ceb-ddeb-4c47-abdd-82f4b666e7bc"
NW_021775013.1	RepeatMasker	DNA/TcMar-m44	3238	4233	1827	-	.	ID="RND-5_FAMILY-3356";Tend="1419";Tstart="410";shortTE="F";uid="8cea2d07-8816-48a2-886a-a54b5b0297ff"
NW_021775014.1	RepeatMasker	DNA/Ginger-1	1	1110	8183	+	.	ID="RND-5_FAMILY-5803";Tend="2228";Tstart="1122";shortTE="F";uid="2f99e3bc-36f5-49e4-a921-bc332ec16b26"
NW_021775015.1	RepeatMasker	DNA/hAT-Tip100	1	659	5655	+	.	ID="RND-6_FAMILY-31173";Tend="1429";Tstart="770";shortTE="F";uid="754e37a3-3d71-4d8c-8b31-b5a30124c4e1"
NW_021775016.1	RepeatMasker	DNA/Maverick	717	1049	488	+	.	ID="polinton-4_pba";Tend="4076";Tstart="3787";shortTE="F";uid="e3c9167e-f792-41bb-9e77-65d913f38f01"
NW_021775016.1	RepeatMasker	DNA/Maverick	2	973	6495	-	.	ID="RND-6_FAMILY-2365";Tend="987";Tstart="15";shortTE="F";uid="fbcf853f-e917-47e7-9f11-dc15ad933f6c"
NW_021775017.1	RepeatMasker	Unknown	375	703	3074	-	.	ID="RND-5_FAMILY-1765";Tend="752";Tstart="424";shortTE="F";uid="9b887f64-7d04-4fb9-9000-d4ab6d5f5aa8"
NW_021775018.1	RepeatMasker	DNA/hAT-Tip100	55	333	1355	-	.	ID="RND-6_FAMILY-5162";Tend="1908";Tstart="1663";shortTE="F";uid="141c9e97-f373-48f9-a520-c6b12e2180e1"
NW_021775018.1	RepeatMasker	Retroposon?	444	710	1977	-	.	ID="RND-6_FAMILY-728";Tend="1312";Tstart="1051";shortTE="F";uid="324f32a8-2872-4d32-b995-81ea30299028"
NW_021775019.1	RepeatMasker	DNA/hAT?	1	737	5699	+	.	ID="RND-1_FAMILY-4";Tend="1779";Tstart="1042";shortTE="F";uid="4003b805-a2f8-44e0-864c-1ee6987cfd65"
NW_021775019.1	RepeatMasker	RC/Helitron	738	847	5180	-	.	ID="RND-1_FAMILY-8";Tend="1426";Tstart="599";shortTE="F";uid="554619ca-aa11-412a-8ffb-e9cb14b1e6bf"
NW_021775020.1	RepeatMasker	Retroposon?	1	795	6279	-	.	ID="RND-6_FAMILY-7552";Tend="1879";Tstart="1086";shortTE="F";uid="8a10e4f0-521e-42c8-b677-5ff8eb6ab771"
NW_021775021.1	RepeatMasker	DNA/hAT-Charlie	1	416	3177	-	.	ID="HAT-N1_AP";Tend="456";Tstart="1";shortTE="F";uid="79fdfd29-f504-41ca-8036-b552813c81eb"
NW_021758391.1	RepeatMasker	LINE/L2	1	263	838	+	.	ID="RND-6_FAMILY-4796";Tend="1890";Tstart="1612";shortTE="F";uid="2b278472-cd19-42f6-98ca-8485177288ad"
NW_021758391.1	RepeatMasker	DNA/Kolobok-E	366	820	2818	+	.	ID="RND-6_FAMILY-15442";Tend="1772";Tstart="1304";shortTE="F";uid="0e696eb7-a357-4b0e-a350-63fa80b0a931"
NW_021759903.1	RepeatMasker	DNA/Sola-1	309	634	1125	-	.	ID="RND-6_FAMILY-20691";Tend="1660";Tstart="1401";shortTE="F";uid="b642c03a-157a-418c-a03f-93b11a67e543"
NW_021759903.1	RepeatMasker	DNA/Ginger-1	132	250	780	-	.	ID="RND-5_FAMILY-7009";Tend="1274";Tstart="1155";shortTE="F";uid="0afc9dde-8071-4c27-be65-af190e7256a3"
NW_021775023.1	RepeatMasker	Unknown	2	1331	6386	-	.	ID="RND-6_FAMILY-13333";Tend="1607";Tstart="334";shortTE="F";uid="982ee1f2-19ef-4d0d-a7bf-a7d233d38917"
NW_021775024.1	RepeatMasker	DNA/Ginger-1	1	792	6070	-	.	ID="RND-5_FAMILY-5803";Tend="2324";Tstart="1532";shortTE="F";uid="4eefde8e-b215-492d-a83b-0d2117ca8327"
NW_021775025.1	RepeatMasker	DNA/hAT-Tip100	333	821	2880	+	.	ID="DNA8-106_AP";Tend="1198";Tstart="720";shortTE="F";uid="05636c3d-3c24-41ee-af5d-c0ae6d64ea4d"
NW_021775025.1	RepeatMasker	Retroposon?	1	253	2134	-	.	ID="RND-6_FAMILY-7552";Tend="1057";Tstart="808";shortTE="F";uid="8d3a99ef-f97e-429e-b661-c7b29ce30603"
NW_021775025.1	RepeatMasker	DNA/hAT-Ac	227	348	877	-	.	ID="RND-1_FAMILY-188";Tend="1001";Tstart="880";shortTE="F";uid="0ae0313e-85c4-4bf2-9ae6-87f68b2ab413"
NW_021775026.1	RepeatMasker	DNA/hAT-Tip100	1	799	6589	+	.	ID="RND-6_FAMILY-31173";Tend="1300";Tstart="507";shortTE="F";uid="8c3f9a77-a64d-4898-94a3-c6228ab1bb26"
NW_021775027.1	RepeatMasker	DNA	689	945	1900	-	.	ID="RND-5_FAMILY-3751";Tend="769";Tstart="505";shortTE="F";uid="0d2a5ac2-f50a-4e6f-af8c-483a76eadfe2"
NW_021775028.1	RepeatMasker	DNA/Sola-1	1	1148	8611	+	.	ID="RND-1_FAMILY-438";Tend="1481";Tstart="339";shortTE="F";uid="f4120bca-c336-4c26-b499-e917dfa45e8d"
NW_021775029.1	RepeatMasker	Retroposon?	1	1529	9971	+	.	ID="RND-5_FAMILY-306";Tend="2005";Tstart="590";shortTE="F";uid="04c63fe0-afdf-4b7b-9dd0-d5c39845dc24"
NW_021775030.1	RepeatMasker	DNA/Ginger-1	756	1112	2122	+	.	ID="RND-6_FAMILY-1559";Tend="1391";Tstart="1052";shortTE="F";uid="b99741e0-5d33-4c74-9827-cc6aa9ecb005"
NW_021775030.1	RepeatMasker	Retroposon?	1	755	6569	+	.	ID="RND-5_FAMILY-2724";Tend="808";Tstart="57";shortTE="F";uid="e1c9d3fb-a00c-46f7-b0e9-093ced8af0dc"
NW_021775031.1	RepeatMasker	DNA	6	279	1662	-	.	ID="TTAA4B_AP";Tend="299";Tstart="18";shortTE="F";uid="b39c3a27-9d89-48c9-82bd-766bcaf51568"
NW_021775032.1	RepeatMasker	Unknown	69	531	3362	+	.	ID="RND-5_FAMILY-4327";Tend="461";Tstart="1";shortTE="F";uid="07b1f999-7704-4352-9d19-237f5cbc4e5e"
NW_021759904.1	RepeatMasker	LINE/I-Jockey	116	713	1239	-	.	ID="RND-6_FAMILY-15742";Tend="1346";Tstart="756";shortTE="F";uid="1eae3e50-25e9-4898-8245-101cd7ff83b2"
NW_021775033.1	RepeatMasker	Unknown	7181	7582	2724	+	.	ID="RND-5_FAMILY-2075";Tend="1663";Tstart="1277";shortTE="F";uid="b04ab600-902a-4cad-9009-1ae1c291aba3"
NW_021775033.1	RepeatMasker	DNA	455	640	1559	+	.	ID="dna-ttaa-1_ap";Tend="179";Tstart="1";shortTE="F";uid="9f4c4ee4-70fa-4e3a-915a-7e2d3c714f4f"
NW_021775033.1	RepeatMasker	Unknown	894	1458	4916	+	.	ID="RND-1_FAMILY-215";Tend="1276";Tstart="711";shortTE="F";uid="89e5f794-c399-40c3-9324-50f1ec088c5a"
NW_021775033.1	RepeatMasker	Unknown	4025	4728	4413	-	.	ID="RND-6_FAMILY-14970";Tend="1360";Tstart="725";shortTE="F";uid="cdc8192b-49ed-4c5c-91e5-56c422ac11cc"
NW_021775033.1	RepeatMasker	Retroposon?	3786	4047	1526	-	.	ID="RND-4_FAMILY-1371";Tend="1252";Tstart="994";shortTE="F";uid="72a2ff1b-10e3-4cf6-8cd4-9278afdabe7d"
NW_021775033.1	RepeatMasker	DNA/Ginger-1	7574	8042	3686	-	.	ID="RND-6_FAMILY-51198";Tend="2546";Tstart="2103";shortTE="F";uid="1e39fcad-9dfa-409c-a227-7d1cfcbe0637"
NW_021775033.1	RepeatMasker	Unknown	236	430	883	-	.	ID="RND-6_FAMILY-257";Tend="466";Tstart="294";shortTE="F";uid="fc8cfbde-f94c-4c02-87a8-55f6e3a543c5"
NW_021775035.1	RepeatMasker	DNA/Ginger-1	16	489	1149	+	.	ID="rnd-6_family-14973";Tend="1122";Tstart="517";shortTE="F";uid="62f9f8d6-9fbc-414c-b725-4ebef3a43c95"
NW_021775035.1	RepeatMasker	Retroposon?	329	1556	10462	-	.	ID="SINE2-2_AP";Tend="1998";Tstart="771";shortTE="F";uid="66fd1bd6-cfe4-40c4-a8d9-25fe9495c05b"
NW_021775037.1	RepeatMasker	DNA/hAT	96	679	1873	+	.	ID="RND-6_FAMILY-15614";TEgroup="ctg_16814%7CRND-6_FAMILY-15614%7C1";Tend="1625";Tstart="757";shortTE="F";uid="b3365919-3a15-47ea-96e0-2b815edb359d"
NW_021775037.1	RepeatMasker	DNA/hAT	520	815	2185	-	.	ID="DNA8-105_AP";Tend="424";Tstart="128";shortTE="F";uid="050e3181-119d-477d-b2fd-ad7279dc8215"
NW_021775037.1	RepeatMasker	DNA/hAT	1	101	779	-	.	ID="DNA8-105_AP";Tend="520";Tstart="422";shortTE="F";uid="1e7f14b7-360a-4dbc-918a-61a9c238bad8"
NW_021775038.1	RepeatMasker	Retroposon?	2	751	4963	-	.	ID="RND-6_FAMILY-14514";Tend="942";Tstart="302";shortTE="F";uid="c6756c94-30cf-4c43-9a1d-2de81ed1b530"
NW_021775039.1	RepeatMasker	DNA/hAT-Ac	19	839	6197	-	.	ID="RND-6_FAMILY-12142";Tend="1094";Tstart="315";shortTE="F";uid="674ed2e0-5cb2-4cc8-89be-f2954e6071dd"
NW_021775040.1	RepeatMasker	DNA/MULE-NOF	1	704	5052	+	.	ID="RND-6_FAMILY-1690";Tend="1212";Tstart="496";shortTE="F";uid="1a7273d8-6374-43d8-9bbc-274f5d096140"
NW_021775041.1	RepeatMasker	DNA/Kolobok-E	1131	1242	1053	+	.	ID="RND-6_FAMILY-926";Tend="816";Tstart="705";shortTE="F";uid="420c4f45-4a34-4d0b-86b1-5de9ee402d00"
NW_021775041.1	RepeatMasker	DNA/Ginger-1	1	1133	8264	-	.	ID="RND-6_FAMILY-51198";Tend="2136";Tstart="950";shortTE="F";uid="d8e7729d-fa3a-4bad-a1da-628fd07af79b"
NW_021775042.1	RepeatMasker	DNA/hAT-Tip100	1	879	7727	-	.	ID="RND-6_FAMILY-31173";Tend="1300";Tstart="422";shortTE="F";uid="c9752826-161d-45f9-a417-fbf40c1313a8"
NW_021759905.1	RepeatMasker	LINE/L2	79	775	1317	+	.	ID="RND-4_FAMILY-1214";Tend="1357";Tstart="677";shortTE="F";uid="89157110-972c-4d78-8f94-9f8acd9ab257"
NW_021775043.1	RepeatMasker	LINE/R1	1	863	6863	+	.	ID="R1-2_AP";Tend="6074";Tstart="5213";shortTE="F";uid="83bccf91-d52c-4ac5-8f4a-42cc22b79137"
NW_021775044.1	RepeatMasker	Unknown	42	1078	869	+	.	ID="RND-5_FAMILY-2622";Tend="1071";Tstart="6";shortTE="F";uid="fd5185d8-29ad-4dcb-8055-e4c073e2729b"
NW_021775044.1	RepeatMasker	Unknown	3540	3805	840	-	.	ID="RND-6_FAMILY-113";Tend="1097";Tstart="903";shortTE="F";uid="f77944b8-8c70-421f-a26f-422c149c237c"
NW_021775045.1	RepeatMasker	Unknown	1	940	3865	+	.	ID="RND-1_FAMILY-47";Tend="1018";Tstart="3";shortTE="F";uid="9f633c3c-794f-445a-a80b-566e60398b7a"
NW_021775045.1	RepeatMasker	Unknown	2300	3712	5337	+	.	ID="RND-1_FAMILY-56";Tend="1097";Tstart="2";shortTE="F";uid="4f0e3d5f-7f78-41ab-b6c6-7e65e377b1bf"
NW_021775045.1	RepeatMasker	DNA/Kolobok-E	7636	7981	1632	+	.	ID="RND-6_FAMILY-9043";Tend="1512";Tstart="1166";shortTE="F";uid="941cd9dc-d6c8-4f20-899d-5ec415d81c5e"
NW_021775045.1	RepeatMasker	Unknown	18509	18880	1053	-	.	ID="RND-6_FAMILY-9082";Tend="1907";Tstart="1581";shortTE="F";uid="cb055ca4-886e-4fb6-8c09-9d670c04e515"
NW_021775045.1	RepeatMasker	Unknown	6110	7258	6881	-	.	ID="RND-6_FAMILY-3629";Tend="1093";Tstart="1";shortTE="F";uid="24e3e8c5-9ec3-47a0-8282-8b11da89a33e"
NW_021775045.1	RepeatMasker	RC/Helitron	67163	67489	671	-	.	ID="RND-6_FAMILY-8601";Tend="1370";Tstart="1077";shortTE="F";uid="fd6b5d80-aa85-4bef-9b57-14bf99e42f9a"
NW_021775045.1	RepeatMasker	Unknown	19269	20312	835	-	.	ID="RND-6_FAMILY-9082";TEgroup="ctg_16822%7CRND-6_FAMILY-9082%7C1";Tend="1554";Tstart="783";shortTE="F";uid="9259950e-44b5-4c4f-8c34-00b9acfebc7d"
NW_021775045.1	RepeatMasker	RC/Helitron	16907	17357	3262	-	.	ID="RND-6_FAMILY-6318";Tend="639";Tstart="194";shortTE="F";uid="6d72a25b-2e07-4eba-aa5c-cbe725abf56e"
NW_021775045.1	RepeatMasker	Unknown	13520	13946	902	-	.	ID="RND-6_FAMILY-5603";Tend="646";Tstart="50";shortTE="F";uid="9fa6bbb2-3400-42db-94f7-e85ce8ff7583"
NW_021775045.1	RepeatMasker	Unknown	12222	13304	1632	-	.	ID="RND-6_FAMILY-5603";Tend="1101";Tstart="31";shortTE="F";uid="3e41f333-3c44-4dc3-8013-0ce0af9bb3da"
NW_021775045.1	RepeatMasker	RC/Helitron	15739	16551	3776	-	.	ID="RND-6_FAMILY-6318";Tend="1280";Tstart="591";shortTE="F";uid="fd4e71a7-711c-407f-ac18-9c6ededf4471"
NW_021775045.1	RepeatMasker	RC/Helitron	11477	11718	796	-	.	ID="RND-5_FAMILY-371";Tend="1366";Tstart="1126";shortTE="F";uid="b7f1c988-dc88-425e-9c78-c0ff57c1608f"
NW_021775045.1	RepeatMasker	RC/Helitron	23538	25076	5210	-	.	ID="RND-6_FAMILY-8601";Tend="1370";Tstart="320";shortTE="F";uid="44aae322-c0f6-43f8-87ec-d90318c98c55"
NW_021775045.1	RepeatMasker	Unknown	16579	16847	488	-	.	ID="RND-6_FAMILY-5603";Tend="646";Tstart="317";shortTE="F";uid="51ccb107-91b1-4107-9c8d-b2fb974f7f7d"
NW_021775046.1	RepeatMasker	Retroposon?	971	1814	5602	+	.	ID="RND-5_FAMILY-8791";Tend="1338";Tstart="485";shortTE="F";uid="cfbc0557-b362-4587-978e-fffdcb5389d0"
NW_021775046.1	RepeatMasker	DNA/Ginger-1	1519	1849	930	-	.	ID="RND-6_FAMILY-10648";Tend="1672";Tstart="1344";shortTE="F";uid="be7ca2af-ad96-4b88-9d6f-51cde542b91a"
NW_021775047.1	RepeatMasker	DNA/Ginger-1	1136	1476	486	+	.	ID="RND-6_FAMILY-6101";Tend="2000";Tstart="1657";shortTE="F";uid="06dad752-dbd6-4a06-ad00-a159cc782c56"
NW_021775047.1	RepeatMasker	RC/Helitron	1541	1649	839	-	.	ID="RND-6_FAMILY-7990";Tend="1645";Tstart="1536";shortTE="F";uid="c064cc1c-e5ec-4f36-aa06-99bfe2d7345c"
NW_021775047.1	RepeatMasker	DNA/Kolobok-E	1211	1479	673	-	.	ID="RND-5_FAMILY-751";Tend="727";Tstart="459";shortTE="F";uid="755c0310-b932-499b-b345-1b84997ba334"
NW_021775047.1	RepeatMasker	DNA/Ginger-1	4546	4654	531	-	.	ID="RND-6_FAMILY-3332";Tend="1306";Tstart="1201";shortTE="F";uid="3d5d21c0-c356-489e-b953-e20daa16cb21"
NW_021775048.1	RepeatMasker	Retroposon?	399	844	3799	+	.	ID="RND-6_FAMILY-7552";Tend="1252";Tstart="810";shortTE="F";uid="90ebbeb6-c4d4-425a-b6fa-47a65fd38f90"
NW_021775049.1	RepeatMasker	Retroposon?	1	281	1990	+	.	ID="RND-6_FAMILY-11842";Tend="2221";Tstart="1950";shortTE="F";uid="ab12f64f-1fb5-4c3d-a8e1-6bbbe2072e20"
NW_021775049.1	RepeatMasker	Retroposon?	920	1056	1160	-	.	ID="RND-6_FAMILY-8440";Tend="1098";Tstart="962";shortTE="F";uid="32b500e8-fa4a-4fc4-b935-322e09dea786"
NW_021775050.1	RepeatMasker	LINE/Penelope	1	396	2820	+	.	ID="RND-6_FAMILY-19924";Tend="543";Tstart="180";shortTE="F";uid="0e5ff06c-d1ab-431d-8073-6208c9f4171c"
NW_021775051.1	RepeatMasker	Unknown	1	660	5396	+	.	ID="RND-6_FAMILY-2548";Tend="902";Tstart="239";shortTE="F";uid="f99cb88b-b1da-4978-afb7-777763a065da"
NW_021775051.1	RepeatMasker	DNA/Kolobok-E	635	845	1601	+	.	ID="RND-6_FAMILY-2243";Tend="209";Tstart="1";shortTE="F";uid="0c493832-0fff-4d03-964f-e0d802f686cd"
NW_021775052.1	RepeatMasker	Unknown	237	853	5635	+	.	ID="RND-5_FAMILY-1765";Tend="1029";Tstart="414";shortTE="F";uid="cfa9650a-47db-40aa-8661-88d13be25518"
NW_021775052.1	RepeatMasker	DNA/Kolobok-E	71	298	426	-	.	ID="RND-6_FAMILY-17207";Tend="1206";Tstart="1012";shortTE="F";uid="0b267c23-352e-4996-bead-1d55a52bff97"
NW_021759906.1	RepeatMasker	LINE/I-Jockey	772	1006	719	-	.	ID="RND-6_FAMILY-10407";Tend="909";Tstart="693";shortTE="F";uid="5563dc1b-fe40-467b-a126-575f5affdedf"
NW_021759906.1	RepeatMasker	DNA/hAT-Tip100	525	774	2003	-	.	ID="RND-6_FAMILY-8173";Tend="661";Tstart="412";shortTE="F";uid="fdc5fb6d-15a1-4ca0-ba23-088954bc4c45"
NW_021759906.1	RepeatMasker	DNA/MULE-MuDR	1	522	1503	-	.	ID="RND-6_FAMILY-10985";Tend="1077";Tstart="538";shortTE="F";uid="d1a141bb-a3bd-416c-a7b2-9546c4e25b17"
NW_021775053.1	RepeatMasker	Unknown	5	331	891	-	.	ID="RND-6_FAMILY-5309";Tend="1399";Tstart="1088";shortTE="F";uid="630eaaba-6953-471c-a4a6-71487d0433cd"
NW_021775054.1	RepeatMasker	DNA/Ginger-1	1	898	6456	+	.	ID="RND-6_FAMILY-51198";Tend="2549";Tstart="1653";shortTE="F";uid="cc99e691-58a9-443c-a8f6-3dc23c34d94f"
NW_021775055.1	RepeatMasker	DNA/TcMar-Mariner	144	750	3683	-	.	ID="RND-5_FAMILY-4998";Tend="1196";Tstart="650";shortTE="F";uid="ee958c24-3772-437f-8dea-17d33878d60b"
NW_021775057.1	RepeatMasker	Unknown	395	537	819	+	.	ID="RND-6_FAMILY-525";Tend="1111";Tstart="949";shortTE="F";uid="c41a5877-8d92-45b2-ad90-56d9a2a0cc39"
NW_021775058.1	RepeatMasker	Retroposon?	1	826	6658	+	.	ID="RND-6_FAMILY-7552";Tend="1682";Tstart="860";shortTE="F";uid="323f270d-8812-4bf9-a46b-22608f0d8300"
NW_021775059.1	RepeatMasker	RC/Helitron	1	755	5193	+	.	ID="RND-1_FAMILY-11";Tend="1753";Tstart="912";shortTE="F";uid="08b9704d-26fb-41eb-b068-809f87f178e9"
NW_021775060.1	RepeatMasker	DNA	1	222	1551	+	.	ID="TTAA22_AP";Tend="435";Tstart="151";shortTE="F";uid="d5941780-3d16-4a50-8e85-2fa356e89bd6"
NW_021775060.1	RepeatMasker	DNA/Kolobok-E	223	333	477	-	.	ID="RND-6_FAMILY-1999";Tend="760";Tstart="655";shortTE="F";uid="dbb23fc4-3036-44c6-a88e-3cceed24f61b"
NW_021775061.1	RepeatMasker	DNA/Ginger-1	1	890	5397	+	.	ID="RND-6_FAMILY-6101";Tend="1992";Tstart="1140";shortTE="F";uid="73080ebf-aeee-48e9-94b5-34feb8798dbc"
NW_021775061.1	RepeatMasker	DNA/hAT	895	1032	817	+	.	ID="DNA8-40_AP";Tend="598";Tstart="460";shortTE="F";uid="66aea43b-fbb2-4082-8857-bb513860e983"
NW_021775062.1	RepeatMasker	Unknown	1	211	1924	-	.	ID="RND-5_FAMILY-5028";Tend="284";Tstart="74";shortTE="F";uid="e787fee9-921f-442d-8be0-765550d0de0d"
NW_021775062.1	RepeatMasker	Unknown	184	638	1200	-	.	ID="RND-6_FAMILY-4088";Tend="2001";Tstart="1591";shortTE="F";uid="67a8acae-191e-4955-86d7-491943f3339c"
NW_021759907.1	RepeatMasker	Unknown	255	361	596	+	.	ID="RND-6_FAMILY-3832";Tend="821";Tstart="715";shortTE="F";uid="cc5cb5bf-712a-47b7-a5a7-afd1dcbe0062"
NW_021759907.1	RepeatMasker	Retroposon?	1	256	1507	+	.	ID="RND-6_FAMILY-7552";Tend="1806";Tstart="1551";shortTE="F";uid="6e747567-f90c-499c-8ed8-08f68aa9773e"
NW_021775064.1	RepeatMasker	DNA/Ginger-1	32	222	1109	+	.	ID="RND-6_FAMILY-3871";Tend="1082";Tstart="892";shortTE="F";uid="2023294c-6ad1-4256-985c-f0328a54fb74"
NW_021775064.1	RepeatMasker	Retroposon?	68	1036	7511	-	.	ID="RND-6_FAMILY-2390";Tend="2526";Tstart="1508";shortTE="F";uid="164c4b5c-1470-4c2c-9642-97c4223b8b79"
NW_021775065.1	RepeatMasker	Retroposon?	672	1064	1392	+	.	ID="RND-5_FAMILY-3506";Tend="1730";Tstart="1302";shortTE="F";uid="45caaf0d-eae0-49dc-b742-63014b1a11a6"
NW_021775065.1	RepeatMasker	DNA/hAT-Tip100	1	697	5553	+	.	ID="RND-5_FAMILY-4890";Tend="1577";Tstart="882";shortTE="F";uid="ef10e525-bf65-4789-ad1a-2abd4b28d2b8"
NW_021775065.1	RepeatMasker	Unknown	1164	1275	463	-	.	ID="RND-5_FAMILY-6187";Tend="1391";Tstart="1270";shortTE="F";uid="9586cce1-f4a2-485c-b234-136f34d8189b"
NW_021775067.1	RepeatMasker	Unknown	891	1154	1997	+	.	ID="RND-6_FAMILY-417";Tend="1010";Tstart="746";shortTE="F";uid="439dcf02-7900-472c-b162-2345985d917d"
NW_021775067.1	RepeatMasker	DNA/hAT-hAT19	6856	7533	3835	+	.	ID="RND-5_FAMILY-2884";Tend="1842";Tstart="1181";shortTE="F";uid="6da05a3c-31e5-4702-93b2-3a3d650659b6"
NW_021775067.1	RepeatMasker	Unknown	3875	4318	1539	+	.	ID="RND-1_FAMILY-102";Tend="1205";Tstart="764";shortTE="F";uid="a2e746da-188d-456e-b9f1-105c67dd3794"
NW_021775067.1	RepeatMasker	Retroposon?	7910	8262	2695	+	.	ID="RND-6_FAMILY-16845";Tend="1870";Tstart="1528";shortTE="F";uid="7e6eae6f-dbbb-4cc0-a9f6-7e2658c4337d"
NW_021775067.1	RepeatMasker	DNA	8285	8483	1244	+	.	ID="ttaa2c_ap";Tend="231";Tstart="35";shortTE="F";uid="5b289636-6ccc-4e5d-a65d-5f240ae30d4f"
NW_021775067.1	RepeatMasker	DNA/Ginger	1109	1214	532	-	.	ID="RND-6_FAMILY-5156";Tend="1828";Tstart="1734";shortTE="F";uid="e7c8d066-eb75-4088-919c-ca4085acc5bc"
NW_021775067.1	RepeatMasker	DNA/Ginger-1	6	144	910	-	.	ID="rnd-6_family-9672";Tend="945";Tstart="823";shortTE="F";uid="1c9709ac-60b5-4ad0-a29c-2a6fc0ae6d5c"
NW_021775067.1	RepeatMasker	DNA	118	456	805	-	.	ID="RND-5_FAMILY-243";Tend="1041";Tstart="678";shortTE="F";uid="96c2bd83-9f3e-4fa8-b447-126e19ce4617"
NW_021775067.1	RepeatMasker	Unknown	3379	3982	4758	-	.	ID="RND-6_FAMILY-5897";Tend="608";Tstart="4";shortTE="F";uid="ddde5dad-0e25-4587-a44c-51d9658dca2b"
NW_021775067.1	RepeatMasker	Retroposon?	1126	1498	2673	-	.	ID="RND-6_FAMILY-2390";Tend="2542";Tstart="2185";shortTE="F";uid="9cf664b8-24d3-46f5-bffe-796de5b1529d"
NW_021775067.1	RepeatMasker	Unknown	7534	8257	2288	-	.	ID="RND-1_FAMILY-558";Tend="1393";Tstart="545";shortTE="F";uid="95546dc0-2262-4943-a771-b4f7ee9e65a7"
NW_021775067.1	RepeatMasker	DNA	4106	4771	2875	-	.	ID="RND-6_FAMILY-24204";TEgroup="ctg_16844%7CRND-6_FAMILY-24204%7C1";Tend="1388";Tstart="827";shortTE="F";uid="410c2c8d-1943-4481-913b-cecc33c7f797"
NW_021775068.1	RepeatMasker	LTR/Copia	362	822	680	+	.	ID="COPIA-3_MMA-I";Tend="3074";Tstart="2613";shortTE="F";uid="733427f4-8129-4c44-b522-7f1a068190b5"
NW_021775069.1	RepeatMasker	DNA/hAT	1072	1582	2923	+	.	ID="RND-5_FAMILY-1322";Tend="1313";Tstart="768";shortTE="F";uid="8a620cc0-a026-4ade-a13e-2179e2fd9f38"
NW_021775069.1	RepeatMasker	DNA/hAT	27	492	1604	+	.	ID="DNA8-105_AP";TEgroup="ctg_16846%7CDNA8-105_AP%7C1";Tend="650";Tstart="15";shortTE="F";uid="91ca455f-e9da-42bc-bc9f-edee64abf8ec"
NW_021775069.1	RepeatMasker	Retroposon?	1727	2014	2235	-	.	ID="RND-6_FAMILY-20975";Tend="631";Tstart="354";shortTE="F";uid="0156e36e-c14d-4ee6-9383-0b9a9265f1ba"
NW_021775069.1	RepeatMasker	DNA/hAT	1583	1729	1680	-	.	ID="RND-4_FAMILY-1191";Tend="1369";Tstart="1222";shortTE="F";uid="720408f3-6729-4cbd-8209-a5503b9b7684"
NW_021775069.1	RepeatMasker	DNA/Kolobok-E	1	171	491	-	.	ID="RND-5_FAMILY-854";Tend="1603";Tstart="1425";shortTE="F";uid="8e64f704-43c8-49c5-9a46-60f5a4061ea5"
NW_021775070.1	RepeatMasker	Retroposon?	613	786	459	+	.	ID="RND-6_FAMILY-3042";Tend="1059";Tstart="886";shortTE="F";uid="e4df89dc-021f-4f4f-aa18-1c6f4e869c9d"
NW_021775071.1	RepeatMasker	DNA/MULE-MuDR	1	712	5377	+	.	ID="MUDR1X_AP";Tend="2394";Tstart="1685";shortTE="F";uid="55f5247b-0183-4526-af1d-b77e2d58332b"
NW_021775071.1	RepeatMasker	DNA/hAT-Charlie	858	1156	1348	-	.	ID="RND-5_FAMILY-3678";Tend="1816";Tstart="1558";shortTE="F";uid="027226e4-9f62-42c1-b29f-99b0e06ceee8"
NW_021775072.1	RepeatMasker	RC/Helitron	58	330	630	+	.	ID="HELITRON-N15_LMI";Tend="1541";Tstart="1260";shortTE="F";uid="7c49acc3-b928-4489-88b3-ca4d75fa0312"
NW_021775072.1	RepeatMasker	RC/Helitron	122	664	4894	-	.	ID="RND-6_FAMILY-1898";Tend="914";Tstart="363";shortTE="F";uid="daf6ded6-713c-407b-a3b3-e7029d6b9974"
NW_021759908.1	RepeatMasker	Retroposon?	1	730	5972	+	.	ID="RND-6_FAMILY-7552";Tend="2563";Tstart="1843";shortTE="F";uid="976674c7-73cd-4379-a11e-0507674d2a9e"
NW_021775073.1	RepeatMasker	DNA	205	757	4798	+	.	ID="RND-5_FAMILY-1529";Tend="933";Tstart="389";shortTE="F";uid="12dd464a-ae61-4fbd-bc6d-af67a02888b9"
NW_021775073.1	RepeatMasker	Unknown	1	215	1678	+	.	ID="RND-1_FAMILY-536";Tend="1116";Tstart="904";shortTE="F";uid="06f2e4db-1a6c-4efa-9bfb-5dc16d080295"
NW_021775074.1	RepeatMasker	DNA/Maverick	1	764	6751	-	.	ID="RND-6_FAMILY-25978";Tend="1549";Tstart="784";shortTE="F";uid="7bb2e7a7-d465-4565-aa01-e9379ec0e22f"
NW_021775075.1	RepeatMasker	DNA/hAT-Tip100	1	573	4915	-	.	ID="RND-6_FAMILY-31173";Tend="1005";Tstart="440";shortTE="F";uid="9e11aa34-95f6-4710-85b8-b8a30a7ddb75"
NW_021775076.1	RepeatMasker	Unknown	1	554	4367	-	.	ID="RND-6_FAMILY-1986";Tend="1634";Tstart="1081";shortTE="F";uid="8a905854-5f72-45ec-bb6b-3d10b78d9ecc"
NW_021775077.1	RepeatMasker	DNA/hAT-Tip100	3	1077	7864	-	.	ID="RND-1_FAMILY-208";Tend="2388";Tstart="1336";shortTE="F";uid="cf048f21-4b22-4757-8ede-c16be99e6f07"
NW_021775079.1	RepeatMasker	Retroposon?	41	978	4887	+	.	ID="RND-1_FAMILY-495";Tend="1536";Tstart="677";shortTE="F";uid="7e2e4c73-2479-4601-9416-4ec57f19c400"
NW_021775080.1	RepeatMasker	DNA/Ginger-1	1	837	6488	-	.	ID="RND-6_FAMILY-8793";Tend="1622";Tstart="773";shortTE="F";uid="6e611180-46d2-473f-ab74-380a4d8adbf8"
NW_021775081.1	RepeatMasker	DNA/Ginger-1	976	1093	638	+	.	ID="RND-5_FAMILY-1668";Tend="1160";Tstart="1042";shortTE="F";uid="0691edb6-6286-4a66-bdd9-76f5b9423389"
NW_021775081.1	RepeatMasker	DNA/Ginger-1	24	1079	6941	-	.	ID="RND-6_FAMILY-22402";Tend="2704";Tstart="1625";shortTE="F";uid="2c5bd058-9701-4b91-95f0-e93913168b54"
NW_021775082.1	RepeatMasker	DNA/Kolobok-E	152	544	636	-	.	ID="RND-6_FAMILY-15442";Tend="1264";Tstart="860";shortTE="F";uid="fe65314f-4f64-405b-9c68-543c3d508b7a"
NW_021775082.1	RepeatMasker	Unknown	552	940	2066	-	.	ID="RND-1_FAMILY-462";Tend="1495";Tstart="1104";shortTE="F";uid="2ea74bce-4334-4c5f-9c6c-26953cef9e32"
NW_021759909.1	RepeatMasker	Unknown	1	887	7332	+	.	ID="RND-1_FAMILY-341";Tend="978";Tstart="96";shortTE="F";uid="3c3bb747-f8f0-401b-8aa3-bb9336f58b0d"
NW_021775083.1	RepeatMasker	DNA/Kolobok-E	1	793	6171	-	.	ID="RND-6_FAMILY-2243";Tend="857";Tstart="73";shortTE="F";uid="f2ab06c5-22bf-4107-8e85-f5606831ed75"
NW_021775084.1	RepeatMasker	Unknown	87	817	5619	+	.	ID="RND-5_FAMILY-703";Tend="1422";Tstart="673";shortTE="F";uid="993bfbe9-859f-4b57-8e0e-c7e5432c61bb"
NW_021775085.1	RepeatMasker	DNA	488	736	1002	-	.	ID="RND-1_FAMILY-464";Tend="1409";Tstart="1168";shortTE="F";uid="46df94a4-3535-4098-9905-20d322680053"
NW_021775086.1	RepeatMasker	Unknown	767	1139	2379	+	.	ID="RND-1_FAMILY-484";Tend="2217";Tstart="1845";shortTE="F";uid="88330e66-d34a-4a3e-8be2-058dbb0428e2"
NW_021775086.1	RepeatMasker	Unknown	1	271	2432	+	.	ID="RND-1_FAMILY-325";Tend="1396";Tstart="1126";shortTE="F";uid="6d2f2bce-b93a-4af3-9f4d-1cb371079ea5"
NW_021775087.1	RepeatMasker	Retroposon?	1	646	3219	+	.	ID="RND-6_FAMILY-318";Tend="1211";Tstart="503";shortTE="F";uid="c49cd71e-7564-4751-9cf9-3149862c8d72"
NW_021775088.1	RepeatMasker	DNA/hAT-Tip100	1	348	2701	-	.	ID="RND-5_FAMILY-4890";Tend="1401";Tstart="1054";shortTE="F";uid="5b266ab0-9fb4-467c-8005-78e50f292419"
NW_021775089.1	RepeatMasker	Retroposon?	4858	5748	4777	+	.	ID="RND-5_FAMILY-8791";Tend="1517";Tstart="633";shortTE="F";uid="dbfd196a-1a07-4041-b4f3-09270ff51944"
NW_021775089.1	RepeatMasker	Retroposon?	1172	1321	469	+	.	ID="RND-5_FAMILY-509";Tend="312";Tstart="120";shortTE="F";uid="ac5507ac-402a-41be-922e-9185d9d16054"
NW_021775089.1	RepeatMasker	DNA/Kolobok-E	1	113	605	-	.	ID="KOLOBOKE-3_AP";Tend="2170";Tstart="2052";shortTE="F";uid="a9a5ef2f-91ee-479f-8510-59e97d7e916e"
NW_021775089.1	RepeatMasker	DNA/Ginger-1	4972	6120	6839	-	.	ID="RND-6_FAMILY-20286";Tend="2520";Tstart="1372";shortTE="F";uid="a7545235-8e70-44ab-8159-bd3560c4525f"
NW_021775089.1	RepeatMasker	Retroposon?	87	1297	8573	-	.	ID="RND-6_FAMILY-2390";Tend="1978";Tstart="775";shortTE="F";uid="c0f96ed0-cde9-453f-8704-b380d2673366"
NW_021775090.1	RepeatMasker	DNA/hAT	272	874	3585	+	.	ID="RND-5_FAMILY-4737";Tend="1413";Tstart="240";shortTE="F";uid="ce6bfce2-04b9-431f-8fde-35c4c03394f1"
NW_021775090.1	RepeatMasker	DNA/hAT-hAT19	36	292	408	-	.	ID="rnd-6_family-10363";Tend="1427";Tstart="1272";shortTE="F";uid="b938a47b-ee3a-45e2-80fe-2965716710f1"
NW_021775091.1	RepeatMasker	Unknown	243	1343	8202	+	.	ID="RND-1_FAMILY-327";Tend="1360";Tstart="257";shortTE="F";uid="a3e4ce13-4ea5-4334-aa40-6f4c4dc02e25"
NW_021775091.1	RepeatMasker	Unknown	903	2146	8653	-	.	ID="RND-5_FAMILY-4327";Tend="1482";Tstart="256";shortTE="F";uid="924b59e3-ad97-4031-b659-c617c7158fdd"
NW_021775092.1	RepeatMasker	DNA	45	998	6613	-	.	ID="RND-6_FAMILY-18835";Tend="1380";Tstart="442";shortTE="F";uid="58d6a6a3-5d89-4ce5-81e2-edea275abdca"
NW_021759910.1	RepeatMasker	Retroposon?	1	825	6620	-	.	ID="RND-6_FAMILY-7552";Tend="2323";Tstart="1495";shortTE="F";uid="8e5be08f-741d-40f0-802b-7015e701e904"
NW_021775093.1	RepeatMasker	Unknown	4	748	5694	+	.	ID="RND-1_FAMILY-115";Tend="1093";Tstart="363";shortTE="F";uid="0cda074b-bd40-41f9-bc45-1fffdc552a20"
NW_021775094.1	RepeatMasker	LINE/Penelope	1	306	1581	+	.	ID="RND-6_FAMILY-19924";Tend="1421";Tstart="1126";shortTE="F";uid="46f7c11c-64b3-4c12-a0ba-a7b78a4b4e86"
NW_021775095.1	RepeatMasker	Unknown	1	817	4772	-	.	ID="RND-5_FAMILY-4327";Tend="1442";Tstart="648";shortTE="F";uid="4ddd4211-f5fa-4b4c-a01e-6abafa6826fe"
NW_021775096.1	RepeatMasker	DNA/Ginger-1	1	1031	8196	+	.	ID="RND-6_FAMILY-51198";Tend="2294";Tstart="1262";shortTE="F";uid="12ec542a-aaee-4539-b917-7b7b9a80f932"
NW_021775097.1	RepeatMasker	Unknown	1	419	3594	-	.	ID="RND-1_FAMILY-90";Tend="975";Tstart="560";shortTE="F";uid="490abe2c-f97f-40ab-a9a4-83151002e6da"
NW_021775097.1	RepeatMasker	Unknown	589	735	432	-	.	ID="RND-6_FAMILY-14970";Tend="1914";Tstart="1806";shortTE="F";uid="865e3968-98b6-48d7-8f62-023c781f9451"
NW_021775098.1	RepeatMasker	Retroposon?	1	759	6186	-	.	ID="RND-6_FAMILY-2390";Tend="2436";Tstart="1678";shortTE="F";uid="390c46c5-a26f-49b9-8e1f-16beb2885169"
NW_021775099.1	RepeatMasker	DNA/TcMar-Mariner	1	788	6000	-	.	ID="RND-5_FAMILY-4998";Tend="1204";Tstart="429";shortTE="F";uid="657be2a9-3107-489e-8fb4-6130843b75dc"
NW_021775100.1	RepeatMasker	Retroposon?	6111	6874	839	+	.	ID="RND-6_FAMILY-26542";Tend="2051";Tstart="1298";shortTE="F";uid="c42ea928-752f-4062-97ea-ef41012ec486"
NW_021775100.1	RepeatMasker	DNA	625	1048	1944	+	.	ID="DNA4-2_AP";Tend="431";Tstart="1";shortTE="F";uid="12470a53-aa85-48ac-8881-20dd4d62ead5"
NW_021775100.1	RepeatMasker	RC/Helitron	2641	2742	439	+	.	ID="RND-6_FAMILY-7990";Tend="1643";Tstart="1545";shortTE="F";uid="44f14f28-d1c3-4577-80a2-dd7538817d07"
NW_021775100.1	RepeatMasker	DNA	2496	2616	714	-	.	ID="RND-6_FAMILY-8931";Tend="995";Tstart="871";shortTE="F";uid="ecc76949-5d14-424b-9d65-b0b83c318dd0"
NW_021775100.1	RepeatMasker	DNA/Ginger-1	6076	6263	1012	-	.	ID="RND-6_FAMILY-20286";Tend="2239";Tstart="2034";shortTE="F";uid="730fc55a-cb27-4d58-bf62-75c96e0ce13f"
NW_021775100.1	RepeatMasker	Unknown	3090	4267	4319	-	.	ID="RND-6_FAMILY-21048";Tend="1404";Tstart="270";shortTE="F";uid="f4d391a9-97fb-4958-ae7c-3fa4da7e55bf"
NW_021775100.1	RepeatMasker	Retroposon?	1	256	2252	-	.	ID="SINE2-2_AP";Tend="255";Tstart="1";shortTE="F";uid="7705c0bc-8053-454a-b926-e0cd477b97eb"
NW_021775100.1	RepeatMasker	LTR/Gypsy	4622	5006	1988	-	.	ID="RND-5_FAMILY-3256";Tend="1562";Tstart="1095";shortTE="F";uid="73f581cc-71d8-4820-b02c-1b64c24b0bab"
NW_021775100.1	RepeatMasker	LTR/Gypsy	5719	5946	1424	-	.	ID="RND-5_FAMILY-3256";Tend="1317";Tstart="1095";shortTE="F";uid="32ee3c72-006e-47c1-b14c-54251522afc7"
NW_021775100.1	RepeatMasker	LTR/Gypsy	2790	3086	1491	-	.	ID="RND-5_FAMILY-3256";Tend="1538";Tstart="1199";shortTE="F";uid="c3cd5851-c165-46b6-9813-4aec98179257"
NW_021775101.1	RepeatMasker	DNA/hAT-Tip100	501	1057	3617	+	.	ID="DNA8-28_AP";Tend="922";Tstart="389";shortTE="F";uid="2a412589-0f34-4dfd-84d2-15ad720f2fcc"
NW_021775101.1	RepeatMasker	Unknown	1	499	4267	-	.	ID="RND-6_FAMILY-26648";Tend="998";Tstart="484";shortTE="F";uid="edfef1af-1588-4baf-a626-e578cbd94e45"
NW_021775102.1	RepeatMasker	DNA/hAT-Tip100	2075	2215	545	-	.	ID="rnd-5_family-2218";Tend="951";Tstart="805";shortTE="F";uid="df5a5a8e-5480-4aef-bf3a-c5a654bfc100"
NW_021775102.1	RepeatMasker	DNA/hAT-Ac	1841	1962	574	-	.	ID="RND-6_FAMILY-18241";Tend="1365";Tstart="1239";shortTE="F";uid="13932f52-21e9-4f3a-a2e2-bccfd163ea81"
NW_021775103.1	RepeatMasker	DNA/Kolobok-E	34	398	1990	-	.	ID="RND-6_FAMILY-26970";Tend="1345";Tstart="989";shortTE="F";uid="ef16c80a-823d-41bb-8d8b-9a93d9140790"
NW_021775103.1	RepeatMasker	Retroposon?	624	829	1619	-	.	ID="RND-6_FAMILY-7552";Tend="1879";Tstart="1669";shortTE="F";uid="453e9c5e-4d44-4dcc-a5d0-6bdd431df515"
NW_021775104.1	RepeatMasker	Retroposon?	340	1501	7782	+	.	ID="RND-6_FAMILY-544";Tend="1243";Tstart="81";shortTE="F";uid="0019489a-d4a1-4383-ac99-86a07cd047c0"
NW_021775105.1	RepeatMasker	DNA/hAT-Tip100	1	708	5976	+	.	ID="RND-1_FAMILY-547";Tend="1220";Tstart="514";shortTE="F";uid="a14c010a-cf67-41ee-9d39-79a7dd48a9a6"
NW_021775107.1	RepeatMasker	RC/Helitron	105	465	2437	-	.	ID="RND-1_FAMILY-6";Tend="1733";Tstart="1381";shortTE="F";uid="c5d52dcc-981b-47d7-bb1e-f0bc38738a5f"
NW_021775108.1	RepeatMasker	Unknown	163	1280	6018	+	.	ID="RND-5_FAMILY-9100";Tend="1228";Tstart="131";shortTE="F";uid="43f1a2d0-1759-4356-a7f4-d9553e70738c"
NW_021775109.1	RepeatMasker	Retroposon?	191	843	4756	-	.	ID="RND-6_FAMILY-7552";Tend="2563";Tstart="1931";shortTE="F";uid="40d3b6bf-b5b8-4984-b10f-e9def64a043b"
NW_021775110.1	RepeatMasker	Retroposon?	1	967	8055	+	.	ID="SINE2-2_AP";Tend="1499";Tstart="532";shortTE="F";uid="e08b0308-43ae-4474-936d-e7165d522a44"
NW_021775111.1	RepeatMasker	Unknown	1	196	1751	+	.	ID="RND-1_FAMILY-235";Tend="1405";Tstart="1210";shortTE="F";uid="96db503d-8015-403c-86fa-2845d539221d"
NW_021775111.1	RepeatMasker	Unknown	770	1460	4312	+	.	ID="RND-5_FAMILY-4327";Tend="1482";Tstart="876";shortTE="F";uid="6ce79fd1-d7ad-4632-8e1b-619da7dc4faa"
NW_021775111.1	RepeatMasker	Unknown	3788	5377	9725	-	.	ID="RND-6_FAMILY-10966";Tend="1166";Tstart="1";shortTE="F";uid="ccccbb98-9d42-478f-bac9-5307def1cbfb"
NW_021775112.1	RepeatMasker	DNA	1622	2309	2128	+	.	ID="dna2-2_ap";Tend="822";Tstart="3";shortTE="F";uid="3f0f4a36-9fb4-4632-97c3-ed8529c84783"
NW_021775112.1	RepeatMasker	DNA/hAT-Charlie	352	587	541	+	.	ID="RND-6_FAMILY-16721";Tend="1355";Tstart="1138";shortTE="F";uid="342e9062-dae5-4931-b9c1-112ff793c0a5"
NW_021775112.1	RepeatMasker	DNA/Ginger-1	655	1097	2576	+	.	ID="RND-6_FAMILY-3871";Tend="1364";Tstart="931";shortTE="F";uid="96965abd-24d8-4507-9c60-146fa006940a"
NW_021775112.1	RepeatMasker	DNA	1	281	1939	-	.	ID="RND-5_FAMILY-5992";Tend="1118";Tstart="845";shortTE="F";uid="1f70686d-9344-4325-82a5-284c229d75cd"
NW_021775112.1	RepeatMasker	Retroposon?	2310	2416	1084	-	.	ID="RND-4_FAMILY-1371";Tend="944";Tstart="854";shortTE="F";uid="a47af3bd-598e-4f0d-ae7a-771bfab4e389"
NW_021775112.1	RepeatMasker	DNA/Ginger-1	1001	1136	625	-	.	ID="RND-6_FAMILY-21700";Tend="1408";Tstart="1264";shortTE="F";uid="eb79d6a1-c100-4bc5-9e3a-49fd9b72d10a"
NW_021775112.1	RepeatMasker	Retroposon?	1514	1841	1909	-	.	ID="RND-4_FAMILY-1371";Tend="1505";Tstart="1183";shortTE="F";uid="d41e6509-dbe7-433c-a02a-2090f0343cf0"
NW_021759912.1	RepeatMasker	DNA/MULE-NOF	322	844	832	+	.	ID="rnd-6_family-7533";Tend="1319";Tstart="925";shortTE="F";uid="ac87add5-de0c-4c41-a576-132c17ec7377"
NW_021759912.1	RepeatMasker	Unknown	69	282	1201	-	.	ID="RND-6_FAMILY-6455";Tend="342";Tstart="129";shortTE="F";uid="1c0e0dcf-aa31-4f25-b20c-d039c9c2e2e2"
NW_021775113.1	RepeatMasker	DNA/Maverick	1	756	5673	-	.	ID="RND-6_FAMILY-376";Tend="748";Tstart="1";shortTE="F";uid="3fbe6cf9-6ab2-466b-bcc3-0f90c2b17969"
NW_021775114.1	RepeatMasker	DNA/Kolobok-E	6	449	847	+	.	ID="koloboke-3_ap";Tend="4692";Tstart="4461";shortTE="F";uid="757c35dc-23a7-47ce-b52d-b47cce322251"
NW_021775115.1	RepeatMasker	DNA/Kolobok-E	1	782	6353	-	.	ID="RND-5_FAMILY-504";Tend="1934";Tstart="1154";shortTE="F";uid="199c1004-ed92-45b0-80f8-cd07c1fbc057"
NW_021775116.1	RepeatMasker	LINE/I-Jockey	955	1518	4595	+	.	ID="RND-6_FAMILY-10407";Tend="1205";Tstart="647";shortTE="F";uid="eb366990-1461-4d49-9d06-c536dab9d8cb"
NW_021775117.1	RepeatMasker	Unknown	1	214	1818	+	.	ID="RND-5_FAMILY-4118";Tend="1603";Tstart="1391";shortTE="F";uid="0467abfa-b1a7-4d85-8021-8845794ead21"
NW_021775117.1	RepeatMasker	DNA/hAT-hAT19	243	742	707	-	.	ID="HAT-1_RPR";Tend="1249";Tstart="744";shortTE="F";uid="23648164-ef5b-40b3-8ba1-5b264c825fde"
NW_021775118.1	RepeatMasker	Unknown	442	840	852	+	.	ID="RND-5_FAMILY-9968";Tend="1637";Tstart="1230";shortTE="F";uid="923fa151-43ac-4178-8668-ddd2d3089b93"
NW_021775118.1	RepeatMasker	DNA/Ginger	639	976	639	-	.	ID="RND-6_FAMILY-2771";Tend="2692";Tstart="2334";shortTE="F";uid="81e9b3c1-22cb-4ce1-9769-3d63fa14bc87"
NW_021775118.1	RepeatMasker	LTR/Gypsy	155	409	482	-	.	ID="GYPSY-7_CFL-I";Tend="5011";Tstart="4759";shortTE="F";uid="d998caee-4c89-4694-939d-49bf0c8d252f"
NW_021775119.1	RepeatMasker	Unknown	562	852	692	+	.	ID="RND-6_FAMILY-18207";Tend="1993";Tstart="1716";shortTE="F";uid="761fa83f-0eab-4ac3-8f96-5b8c9d3d5147"
NW_021775119.1	RepeatMasker	LINE/I-Jockey	1	571	3763	+	.	ID="RND-1_FAMILY-502";Tend="560";Tstart="61";shortTE="F";uid="a4995870-6a37-4128-bf9f-9c249fb278ea"
NW_021775120.1	RepeatMasker	Retroposon?	3	458	3428	+	.	ID="RND-6_FAMILY-7552";Tend="1776";Tstart="1325";shortTE="F";uid="bc685ba3-4027-429f-85f5-5cdd05dbdce1"
NW_021775121.1	RepeatMasker	DNA/hAT-Ac	11	809	5917	-	.	ID="RND-5_FAMILY-2812";Tend="1776";Tstart="990";shortTE="F";uid="2d630b9f-a5bb-4307-ae08-e55db3da4707"
NW_021758392.1	RepeatMasker	Unknown	1	813	6704	+	.	ID="RND-5_FAMILY-2887";Tend="1034";Tstart="228";shortTE="F";uid="70bb7a3b-c810-4f25-9f71-a8fae8734654"
NW_021759913.1	RepeatMasker	DNA/Ginger-1	841	2029	2014	+	.	ID="RND-6_FAMILY-8793";Tend="1293";Tstart="142";shortTE="F";uid="4a1ca288-70a0-4773-9ac4-d57bc3fd68c1"
NW_021759913.1	RepeatMasker	Retroposon?	843	2150	7335	-	.	ID="SINE2-2_AP";Tend="1998";Tstart="483";shortTE="F";uid="10651a96-e8bb-43e5-bb7d-8ec7a8772041"
NW_021775123.1	RepeatMasker	LTR/Gypsy	610	2039	1055	+	.	ID="GYPSY-5_PBA-I";Tend="4411";Tstart="2737";shortTE="F";uid="4d67743c-2f4d-4f85-87a8-eb8a1ad4ec0e"
NW_021775123.1	RepeatMasker	LTR/Copia	1	549	559	+	.	ID="RND-6_FAMILY-1983";TEgroup="ctg_16900%7CRND-6_FAMILY-1983%7C1";Tend="2777";Tstart="1374";shortTE="T";uid="fc65e292-28c6-4170-8b63-5235018eed01"
NW_021775124.1	RepeatMasker	Unknown	151	373	1358	+	.	ID="RND-5_FAMILY-775";Tend="920";Tstart="695";shortTE="F";uid="98de9d62-2c1e-43fe-81b3-684b0ea06088"
NW_021775126.1	RepeatMasker	Retroposon?	1	898	7099	-	.	ID="RND-6_FAMILY-7552";Tend="1961";Tstart="1064";shortTE="F";uid="eb4e0c13-1391-41f4-bbb8-b10382af0791"
NW_021775127.1	RepeatMasker	DNA	94	1105	8212	+	.	ID="RND-6_FAMILY-16790";Tend="1712";Tstart="666";shortTE="F";uid="449384bf-ed71-4a4f-a5ce-26ca78c9c003"
NW_021775128.1	RepeatMasker	DNA/hAT?	930	1119	552	+	.	ID="RND-5_FAMILY-3458";Tend="524";Tstart="336";shortTE="F";uid="64937738-7455-44b7-9d13-9ecdbd9d121c"
NW_021775128.1	RepeatMasker	DNA/Ginger-1	1	521	4083	+	.	ID="RND-6_FAMILY-51198";Tend="2549";Tstart="2046";shortTE="F";uid="53806f31-75fd-4767-bcc2-d0c25346e323"
NW_021775128.1	RepeatMasker	Unknown	1230	1580	474	-	.	ID="RND-6_FAMILY-435";Tend="3890";Tstart="3581";shortTE="F";uid="23cbd815-b588-4e31-8108-117f4a77884e"
NW_021775128.1	RepeatMasker	DNA/Ginger-1	545	722	402	-	.	ID="RND-6_FAMILY-15152";Tend="1029";Tstart="851";shortTE="F";uid="8279375e-cc3e-42fd-ace7-123cd8f6d721"
NW_021775129.1	RepeatMasker	DNA/Ginger-1	2	994	6795	+	.	ID="RND-5_FAMILY-7031";Tend="1830";Tstart="881";shortTE="F";uid="f1bb2445-5795-44bf-97f4-8a8d2a9b9697"
NW_021775130.1	RepeatMasker	Unknown	1	507	3899	+	.	ID="RND-6_FAMILY-727";Tend="1155";Tstart="638";shortTE="F";uid="80d3a295-63e6-4798-8c9d-0753e1f8e8e7"
NW_021775130.1	RepeatMasker	DNA/hAT	506	805	2640	+	.	ID="RND-4_FAMILY-1191";Tend="1522";Tstart="1223";shortTE="F";uid="88cb8f6c-991e-4d3b-8db3-095e8ab419ec"
NW_021775131.1	RepeatMasker	DNA	2	184	1656	+	.	ID="RND-1_FAMILY-380";Tend="1437";Tstart="1255";shortTE="F";uid="62fbc0f0-0a3c-4564-bb3d-845656d14953"
NW_021775131.1	RepeatMasker	DNA/Kolobok-E	688	870	1350	+	.	ID="RND-5_FAMILY-854";Tend="1145";Tstart="962";shortTE="F";uid="7d7e292b-37fa-484e-8490-8498b18007ca"
NW_021775131.1	RepeatMasker	DNA/hAT-Tip100	588	703	514	-	.	ID="DNA8-19_AP";Tend="373";Tstart="241";shortTE="F";uid="f49d7d69-9774-4b69-b083-c4bebb8f1677"
NW_021775132.1	RepeatMasker	DNA/MULE-NOF	707	2648	1525	-	.	ID="RND-1_FAMILY-29";Tend="5607";Tstart="3695";shortTE="F";uid="1336350c-d621-45fb-8dbb-6ca5cade2ae4"
NW_021775132.1	RepeatMasker	LTR/Gypsy	1	624	2014	-	.	ID="RND-5_FAMILY-3220";Tend="972";Tstart="358";shortTE="F";uid="cf0ed7a6-8b22-464d-af1d-aa768dd28326"
NW_021759914.1	RepeatMasker	DNA/Ginger-1	1	731	5342	-	.	ID="RND-5_FAMILY-5803";Tend="1732";Tstart="1001";shortTE="F";uid="064bdd61-f72f-4b89-9c63-e44b2ee31ea8"
NW_021775134.1	RepeatMasker	DNA/Kolobok-E	307	727	1049	+	.	ID="RND-6_FAMILY-15442";Tend="2214";Tstart="1746";shortTE="F";uid="b7105c09-461d-440f-83c0-3ace20521eef"
NW_021775134.1	RepeatMasker	Retroposon?	1	553	4784	-	.	ID="RND-6_FAMILY-7552";Tend="1358";Tstart="806";shortTE="F";uid="c63b47ca-52ce-48c4-b6d6-3df2f64deb04"
NW_021775135.1	RepeatMasker	Unknown	664	909	747	+	.	ID="RND-1_FAMILY-212";Tend="1559";Tstart="1311";shortTE="F";uid="e51d1fe3-b7d4-4a17-929c-da75e5687c75"
NW_021775135.1	RepeatMasker	DNA/hAT	173	636	3691	+	.	ID="RND-1_FAMILY-530";Tend="1020";Tstart="564";shortTE="F";uid="981d2315-6d29-4197-9991-d66763406ed9"
NW_021775136.1	RepeatMasker	Unknown	2297	2929	1413	+	.	ID="RND-6_FAMILY-1033";Tend="2404";Tstart="1743";shortTE="F";uid="3a5c389d-2b03-4a60-8cda-41838932c8ac"
NW_021775136.1	RepeatMasker	Unknown	2148	2568	1543	-	.	ID="RND-6_FAMILY-121";Tend="1827";Tstart="1395";shortTE="F";uid="6e6c9870-c339-4eb8-a9bd-4a3a3850ecc5"
NW_021775136.1	RepeatMasker	Unknown	1797	1938	571	-	.	ID="RND-5_FAMILY-5343";Tend="994";Tstart="842";shortTE="F";uid="d017043a-4379-4472-b417-aeb9dcb364e5"
NW_021775136.1	RepeatMasker	DNA/hAT-Ac	1087	1506	2561	-	.	ID="DNA8-20_AP";Tend="454";Tstart="1";shortTE="F";uid="10355705-2647-46ed-9a4f-cb1c7953b58e"
NW_021775137.1	RepeatMasker	LTR/Gypsy	6	793	6686	+	.	ID="RND-6_FAMILY-1090";Tend="1409";Tstart="622";shortTE="F";uid="b8dd7073-26d6-40ee-913e-702b0fe19beb"
NW_021775138.1	RepeatMasker	DNA/TcMar-Tc1	504	822	1206	+	.	ID="RND-6_FAMILY-20517";Tend="1242";Tstart="939";shortTE="F";uid="7735657a-3c91-4a69-a48f-c4ca9db163b5"
NW_021775139.1	RepeatMasker	Retroposon?	27	180	799	+	.	ID="RND-5_FAMILY-836";Tend="759";Tstart="619";shortTE="F";uid="66dd1726-aad6-41cd-a178-37d053c1fc83"
NW_021775139.1	RepeatMasker	Retroposon?	278	967	5933	+	.	ID="SINE2-2_AP";Tend="687";Tstart="1";shortTE="F";uid="1df8bafe-9e69-410d-9a97-93e6fb0655d2"
NW_021775139.1	RepeatMasker	DNA/Ginger-1	128	277	2579	-	.	ID="RND-5_FAMILY-5803";Tend="2723";Tstart="2584";shortTE="F";uid="23979faf-a61d-4203-bf97-93a1e6462947"
NW_021775140.1	RepeatMasker	DNA/hAT	834	1341	1462	+	.	ID="RND-6_FAMILY-15614";TEgroup="ctg_16917%7CRND-6_FAMILY-15614%7C1";Tend="1624";Tstart="831";shortTE="F";uid="1504f05f-67df-4d1f-a4ac-813908d3678b"
NW_021775140.1	RepeatMasker	DNA/Ginger-1	102	586	4247	+	.	ID="RND-6_FAMILY-10648";Tend="945";Tstart="460";shortTE="F";uid="94fb4238-6f52-4d09-aa0b-2b6a7728333d"
NW_021775140.1	RepeatMasker	DNA/hAT	587	809	1789	-	.	ID="DNA8-105_AP";Tend="650";Tstart="422";shortTE="F";uid="f8f19961-6cbe-4b0a-9f81-83a1edf1442e"
NW_021775140.1	RepeatMasker	DNA/hAT	1183	1426	1863	-	.	ID="DNA8-105_AP";Tend="424";Tstart="179";shortTE="F";uid="c3a30972-428c-436c-9d1d-68df86050057"
NW_021775141.1	RepeatMasker	Retroposon?	1	866	7115	+	.	ID="RND-6_FAMILY-7552";Tend="1834";Tstart="969";shortTE="F";uid="c56094c0-6302-493b-bd42-8bdcca13daf2"
NW_021775142.1	RepeatMasker	Unknown	1221	1590	546	+	.	ID="RND-5_FAMILY-4432";Tend="848";Tstart="403";shortTE="F";uid="e9834ac3-f82e-49c7-8f9f-581a6bcab639"
NW_021775142.1	RepeatMasker	DNA/hAT-Tip100	635	754	552	+	.	ID="RND-6_FAMILY-2272";Tend="1182";Tstart="1082";shortTE="F";uid="0bd7268e-1869-48ab-82be-c5ef6ed32229"
NW_021775142.1	RepeatMasker	DNA/hAT	1016	1186	449	+	.	ID="RND-6_FAMILY-103";Tend="1744";Tstart="1565";shortTE="F";uid="ab8c8845-73a8-408d-a3fa-a402994baf30"
NW_021775142.1	RepeatMasker	DNA	764	1167	2841	-	.	ID="DNA8-38_AP";Tend="417";Tstart="1";shortTE="F";uid="ce975af5-a347-4806-8ff4-e533c48d4ddc"
NW_021759915.1	RepeatMasker	DNA/Ginger-2	431	721	1079	-	.	ID="GINGER2-1_AP";Tend="2885";Tstart="2556";shortTE="F";uid="03176915-8c9c-441f-8282-1e35366ef4ec"
NW_021775143.1	RepeatMasker	Retroposon?	1	759	6130	-	.	ID="RND-6_FAMILY-7552";Tend="1690";Tstart="932";shortTE="F";uid="09f58b2d-65a4-45df-82eb-2cfd89685284"
NW_021775144.1	RepeatMasker	Unknown	5644	6269	421	+	.	ID="RND-6_FAMILY-7109";Tend="2528";Tstart="1813";shortTE="F";uid="e420e5fa-4799-46e9-9cce-79b43d625766"
NW_021775144.1	RepeatMasker	LTR	1691	2285	943	+	.	ID="RND-6_FAMILY-1712";Tend="2148";Tstart="1436";shortTE="F";uid="be765011-2a16-4ea5-9408-1f14f2e68e52"
NW_021775144.1	RepeatMasker	Retroposon?	175	464	480	-	.	ID="RND-6_FAMILY-5001";Tend="827";Tstart="551";shortTE="F";uid="45d08a23-6e46-46ba-94be-fad26e3da4f4"
NW_021775144.1	RepeatMasker	DNA/hAT-Charlie	2962	3399	2597	-	.	ID="RND-5_FAMILY-3678";Tend="1434";Tstart="955";shortTE="F";uid="7b6a2158-845c-49b6-ad58-6c039e358b5c"
NW_021775144.1	RepeatMasker	DNA	2486	2961	2383	-	.	ID="DNA8-61_AP";Tend="439";Tstart="1";shortTE="F";uid="644b6237-6ae6-4446-8875-5835f3b61f02"
NW_021775145.1	RepeatMasker	Unknown	1	547	3461	+	.	ID="RND-6_FAMILY-4862";Tend="1559";Tstart="1000";shortTE="F";uid="3f2b12e4-760d-4df3-bd93-de9cc9d3bf7c"
NW_021775146.1	RepeatMasker	Retroposon?	1	797	5882	+	.	ID="RND-6_FAMILY-2390";Tend="2463";Tstart="1635";shortTE="F";uid="796697fe-937b-49a3-a798-3890876b0e22"
NW_021775147.1	RepeatMasker	DNA	414	951	3640	+	.	ID="TTAA16_AP";Tend="569";Tstart="1";shortTE="F";uid="2ecb17dd-d976-4f5e-b65c-c3fdf37e814d"
NW_021775148.1	RepeatMasker	DNA/Kolobok-E	2	796	2833	+	.	ID="rnd-6_family-605";Tend="422";Tstart="11";shortTE="F";uid="3943fa88-038f-47fb-86ee-7bf086d82f19"
NW_021775149.1	RepeatMasker	DNA/TcMar-m44	1	697	4866	+	.	ID="RND-6_FAMILY-552";Tend="2134";Tstart="1486";shortTE="F";uid="741beeae-98ce-4a04-bf90-bc9896b2a140"
NW_021775151.1	RepeatMasker	DNA/hAT-Tip100	1	343	1834	+	.	ID="RND-5_FAMILY-2286";Tend="1318";Tstart="970";shortTE="F";uid="5e08610f-2613-4232-93d7-accc6ae46854"
NW_021775152.1	RepeatMasker	DNA/Ginger-1	1	328	2191	-	.	ID="RND-5_FAMILY-5803";Tend="1119";Tstart="803";shortTE="F";uid="3a44016c-9def-4bb4-964d-ebb0372a8717"
NW_021775152.1	RepeatMasker	Unknown	302	772	3807	-	.	ID="RND-6_FAMILY-3485";Tend="1392";Tstart="919";shortTE="F";uid="c1e123fe-d2e8-4fd8-9cc4-13cdc0ac4c61"
NW_021759916.1	RepeatMasker	DNA/hAT-Tip100	157	698	3924	-	.	ID="DNA8-83_AP";Tend="539";Tstart="1";shortTE="F";uid="e6a20f25-40ca-44f4-b19a-d8b3560b7eb8"
NW_021759916.1	RepeatMasker	DNA/Kolobok-E	1	158	883	-	.	ID="RND-6_FAMILY-605";Tend="588";Tstart="465";shortTE="F";uid="5c1393e8-a060-41aa-80a4-6fa66762165f"
NW_021775154.1	RepeatMasker	LINE/I-Jockey	1	913	6847	-	.	ID="RND-5_FAMILY-6111";TEgroup="ctg_16931%7CRND-5_FAMILY-6111%7C1";Tend="1527";Tstart="376";shortTE="F";uid="a170f71f-013c-433c-94f7-1b77ba8a805e"
NW_021775155.1	RepeatMasker	DNA/hAT?	4600	5340	3583	+	.	ID="rnd-6_family-13545";Tend="1631";Tstart="496";shortTE="F";uid="f2358b9e-c2fa-4215-bcca-bc80cd1c585d"
NW_021775155.1	RepeatMasker	RC/Helitron	4525	4679	620	+	.	ID="RND-4_FAMILY-667";Tend="1602";Tstart="1450";shortTE="F";uid="52a78984-528b-4fc6-9af2-757f900dd3cc"
NW_021775155.1	RepeatMasker	Unknown	3256	3367	572	+	.	ID="RND-6_FAMILY-3039";Tend="1070";Tstart="972";shortTE="F";uid="e9b789b9-4dbd-48d5-bea9-3aa133519455"
NW_021775155.1	RepeatMasker	Unknown	4259	4411	852	+	.	ID="RND-5_FAMILY-1947";Tend="1718";Tstart="1565";shortTE="F";uid="6a2e92dc-29b6-41ac-814f-bd8c388bfe69"
NW_021775155.1	RepeatMasker	DNA/hAT-Tip100	5648	5818	739	-	.	ID="DNA8-63_AP";Tend="168";Tstart="1";shortTE="F";uid="c6da31c7-f5ce-422c-a3fb-86acb22ba0e3"
NW_021775155.1	RepeatMasker	Unknown	3244	3356	490	-	.	ID="RND-6_FAMILY-6271";Tend="1203";Tstart="1104";shortTE="F";uid="6679c007-9e61-4681-80bd-d1b863cb48ec"
NW_021775155.1	RepeatMasker	DNA/hAT?	4559	4870	664	-	.	ID="RND-6_FAMILY-13469";Tend="683";Tstart="379";shortTE="F";uid="9dbc99d7-c5cd-48f0-89e4-695042160f44"
NW_021775155.1	RepeatMasker	LINE/R1	1	489	4299	-	.	ID="RND-6_FAMILY-1436";Tend="995";Tstart="507";shortTE="F";uid="5449ec0c-4956-4eb2-baac-0eeb79a038ee"
NW_021775156.1	RepeatMasker	Unknown	21815	22784	3803	+	.	ID="RND-1_FAMILY-449";Tend="1097";Tstart="1";shortTE="F";uid="b7768562-55ae-4976-9ee5-f62283a83de8"
NW_021775156.1	RepeatMasker	Retroposon?	4482	4833	2674	+	.	ID="RND-6_FAMILY-16845";Tend="1869";Tstart="1528";shortTE="F";uid="3b318fcf-717c-43a9-ab1d-d64d9d280c97"
NW_021775156.1	RepeatMasker	Unknown	35642	36742	8522	+	.	ID="RND-5_FAMILY-1331";Tend="1260";Tstart="196";shortTE="F";uid="8413f67c-764f-4a79-b72e-09a68bc8b638"
NW_021775156.1	RepeatMasker	RC/Helitron	25079	25926	3311	+	.	ID="RND-6_FAMILY-2238";Tend="1087";Tstart="175";shortTE="F";uid="6782c63c-2751-4f75-b8a4-5814519992ac"
NW_021775156.1	RepeatMasker	Unknown	20796	21281	2915	+	.	ID="RND-1_FAMILY-56";Tend="645";Tstart="222";shortTE="F";uid="42b97275-6992-4218-86d9-a24d52ef4ed1"
NW_021775156.1	RepeatMasker	DNA	11200	11361	885	+	.	ID="ttaa4_ap";Tend="165";Tstart="12";shortTE="F";uid="2be1a036-488d-4a8f-a9ca-7e4435e2acc5"
NW_021775156.1	RepeatMasker	Unknown	3299	3743	1396	+	.	ID="RND-1_FAMILY-102";Tend="1205";Tstart="764";shortTE="F";uid="81acd153-ab5d-4db7-9fcf-37d851119642"
NW_021775156.1	RepeatMasker	DNA	21281	21714	2878	+	.	ID="RND-1_FAMILY-96";Tend="1937";Tstart="1531";shortTE="F";uid="a4e69fcf-ed6b-497c-a2ce-48628de919d4"
NW_021775156.1	RepeatMasker	DNA	4857	5054	1238	+	.	ID="ttaa2c_ap";Tend="231";Tstart="35";shortTE="F";uid="db160e03-b5bc-461f-945c-67e4808c9a1e"
NW_021775156.1	RepeatMasker	Unknown	28254	29811	7058	+	.	ID="RND-1_FAMILY-56";Tend="1288";Tstart="1";shortTE="F";uid="39a2c50e-20c1-4404-a30f-7d747d5c476c"
NW_021775156.1	RepeatMasker	DNA	15027	16852	12281	+	.	ID="RND-1_FAMILY-238";Tend="1779";Tstart="2";shortTE="F";uid="f9d69497-df1d-4f8b-8788-3a83b837e57a"
NW_021775156.1	RepeatMasker	Unknown	16962	17570	5067	+	.	ID="RND-1_FAMILY-24";Tend="761";Tstart="163";shortTE="F";uid="c95f8103-8053-4532-921f-4963d4787b16"
NW_021775156.1	RepeatMasker	DNA	7804	8696	6228	+	.	ID="RND-1_FAMILY-27";Tend="1333";Tstart="454";shortTE="F";uid="7bda13a1-05a7-49a3-82f6-d351d12b5a17"
NW_021775156.1	RepeatMasker	Retroposon?	3989	4285	1609	+	.	ID="RND-6_FAMILY-16845";Tend="428";Tstart="125";shortTE="F";uid="fb5b1f19-886b-462d-8aee-c9a74443d5d5"
NW_021775156.1	RepeatMasker	Unknown	11584	12159	4284	-	.	ID="RND-1_FAMILY-501";Tend="580";Tstart="1";shortTE="F";uid="997983da-c19c-4b6f-bfb3-138f942f71b6"
NW_021775156.1	RepeatMasker	Unknown	4295	4459	890	-	.	ID="RND-1_FAMILY-558";Tend="733";Tstart="566";shortTE="F";uid="c9753b6c-a769-408a-a207-bdba3ad5bccc"
NW_021775156.1	RepeatMasker	DNA/Ginger-1	10450	11194	5859	-	.	ID="RND-6_FAMILY-51198";Tend="1968";Tstart="1223";shortTE="F";uid="1db3d26b-2158-4fce-aad4-9997a5a1398e"
NW_021775156.1	RepeatMasker	Unknown	18344	18514	1040	-	.	ID="RND-6_FAMILY-3629";Tend="1006";Tstart="799";shortTE="F";uid="835e42a8-c2a7-4f95-8ce2-2d39968d7ec3"
NW_021775156.1	RepeatMasker	Unknown	1	675	5586	-	.	ID="RND-6_FAMILY-5897";Tend="1920";Tstart="1251";shortTE="F";uid="40e2d6c2-cbb3-419c-8082-e12beabeecf7"
NW_021775156.1	RepeatMasker	DNA	3539	3952	2147	-	.	ID="RND-6_FAMILY-24204";Tend="1388";Tstart="963";shortTE="F";uid="0f538586-29c2-486f-a44d-b9edb3c54172"
NW_021775156.1	RepeatMasker	Unknown	672	1917	4860	-	.	ID="RND-1_FAMILY-58";Tend="1649";Tstart="687";shortTE="F";uid="305e2090-32c3-4f6e-a1e6-bd2ef23d3b00"
NW_021775156.1	RepeatMasker	Unknown	12143	12908	5095	-	.	ID="RND-6_FAMILY-3629";Tend="1006";Tstart="230";shortTE="F";uid="25cfe54d-7257-4b6b-a963-3fbfe8536d73"
NW_021775156.1	RepeatMasker	DNA	8350	8744	2093	-	.	ID="RND-1_FAMILY-363";Tend="2677";Tstart="2318";shortTE="F";uid="d36c571c-ee8c-4dfc-b29a-68e0663cf8f2"
NW_021775156.1	RepeatMasker	DNA/hAT-Ac	6709	7929	3372	-	.	ID="RND-6_FAMILY-5450";Tend="2179";Tstart="1021";shortTE="F";uid="4a599092-f882-4165-abf8-2458f3aaf851"
NW_021775156.1	RepeatMasker	Unknown	17186	18360	9226	-	.	ID="RND-1_FAMILY-501";Tend="1170";Tstart="1";shortTE="F";uid="e93120eb-7f07-41e5-9a8c-0db1289d9893"
NW_021775156.1	RepeatMasker	Unknown	29916	30986	7539	-	.	ID="RND-1_FAMILY-24";Tend="946";Tstart="3";shortTE="F";uid="b5113f66-f295-4215-b2ac-4a9a31bbf18a"
NW_021775156.1	RepeatMasker	Unknown	31271	32261	3387	-	.	ID="RND-1_FAMILY-62";Tend="1082";Tstart="2";shortTE="F";uid="f49c4340-223a-46cd-a220-674f69c1ec92"
NW_021775156.1	RepeatMasker	Unknown	3278	3408	961	-	.	ID="RND-6_FAMILY-5897";Tend="140";Tstart="4";shortTE="F";uid="d41fe631-9272-4447-bbc6-36d3ae196920"
NW_021775157.1	RepeatMasker	DNA/hAT-Tip100	1	231	1970	+	.	ID="RND-6_FAMILY-2349";Tend="1362";Tstart="1132";shortTE="F";uid="39ae1fb0-18ef-4cd6-a845-7f91788d7e63"
NW_021775157.1	RepeatMasker	DNA/Ginger-1	913	1590	5138	+	.	ID="RND-5_FAMILY-7031";Tend="1539";Tstart="850";shortTE="F";uid="87b44894-4eb6-4907-9167-22a6b0219831"
NW_021775157.1	RepeatMasker	DNA/hAT	638	953	2009	+	.	ID="rnd-6_family-45";Tend="1843";Tstart="498";shortTE="F";uid="b7894f48-2d6c-45f8-bc47-0d6eb1c67bc9"
NW_021775157.1	RepeatMasker	Unknown	196	632	454	-	.	ID="RND-6_FAMILY-11964";Tend="1559";Tstart="1107";shortTE="F";uid="8a1be032-a2c9-45f4-a42a-000778c873a3"
NW_021775158.1	RepeatMasker	DNA/Ginger	299	408	527	-	.	ID="RND-6_FAMILY-5156";Tend="1844";Tstart="1734";shortTE="F";uid="2672a5c3-2874-490a-9d72-2a4664d4e93c"
NW_021775158.1	RepeatMasker	Retroposon?	337	777	3445	-	.	ID="RND-6_FAMILY-2390";Tend="2527";Tstart="2053";shortTE="F";uid="7467ecfb-6560-4eb2-b491-72d40ef5c701"
NW_021775159.1	RepeatMasker	Retroposon?	1	840	6654	+	.	ID="RND-6_FAMILY-7552";Tend="2403";Tstart="1548";shortTE="F";uid="dee3f4ee-f4fe-4147-bd6e-616673ce2050"
NW_021775160.1	RepeatMasker	LINE/I-Jockey	1	981	8877	+	.	ID="RND-6_FAMILY-808";Tend="1709";Tstart="729";shortTE="F";uid="68f496b6-b84c-48ec-8c97-7c92c80455f6"
NW_021775161.1	RepeatMasker	Unknown	589	801	1304	+	.	ID="RND-5_FAMILY-3304";Tend="1095";Tstart="887";shortTE="F";uid="313ab827-7522-485d-9b42-4c51d39126ce"
NW_021775161.1	RepeatMasker	DNA/MULE-NOF	1	590	2139	-	.	ID="RND-6_FAMILY-17294";Tend="817";Tstart="201";shortTE="F";uid="4f39222b-9d72-49cd-9d9f-424448b52297"
NW_021775162.1	RepeatMasker	RC/Helitron	1	703	1333	-	.	ID="HELITRON-2_HMM";Tend="4505";Tstart="3880";shortTE="F";uid="82df228c-1a3f-40de-a002-b2f5e16ab7be"
NW_021759917.1	RepeatMasker	LINE/RTE-BovB	1	770	6602	+	.	ID="RND-5_FAMILY-4374";Tend="1287";Tstart="521";shortTE="F";uid="920dae93-42fd-477c-a58d-e2c9191ad040"
NW_021759917.1	RepeatMasker	RC/Helitron	743	1374	4885	-	.	ID="HELITRON-1_BM";Tend="732";Tstart="92";shortTE="F";uid="20c0960f-5326-4646-8f21-bd42d768832a"
NW_021775163.1	RepeatMasker	DNA/Ginger-1	1	845	6665	+	.	ID="RND-6_FAMILY-51198";Tend="2054";Tstart="1209";shortTE="F";uid="190ff2db-108a-43ff-9d35-32a1d044f315"
NW_021775164.1	RepeatMasker	DNA/hAT?	2	641	4891	-	.	ID="RND-1_FAMILY-100";Tend="1243";Tstart="611";shortTE="F";uid="7c40294b-bc61-40ff-bd0a-44a052827397"
NW_021775165.1	RepeatMasker	Unknown	1	798	749	+	.	ID="RND-6_FAMILY-2950";TEgroup="ctg_16942%7CRND-6_FAMILY-2950%7C1";Tend="1370";Tstart="780";shortTE="T";uid="40158bf5-62a2-455a-b2c3-86ea84612f7d"
NW_021775166.1	RepeatMasker	DNA/Ginger-1	1	840	6435	-	.	ID="RND-6_FAMILY-22402";Tend="2511";Tstart="1669";shortTE="F";uid="366886ac-1e94-4970-a342-fba2b44b44a7"
NW_021775168.1	RepeatMasker	DNA/hAT-Ac	1	1087	8626	+	.	ID="RND-6_FAMILY-12898";Tend="1684";Tstart="584";shortTE="F";uid="fc59bab6-003e-4023-a55b-c36d4dfd4cfa"
NW_021775169.1	RepeatMasker	Unknown	857	987	962	+	.	ID="RND-6_FAMILY-3485";Tend="1046";Tstart="916";shortTE="F";uid="8510c485-7ced-4611-837e-c629c3534c0d"
NW_021775171.1	RepeatMasker	Retroposon?	1	774	6081	-	.	ID="RND-6_FAMILY-7552";Tend="1711";Tstart="921";shortTE="F";uid="a7fe4d21-d1c4-489e-a9f6-2284375a8143"
NW_021775172.1	RepeatMasker	DNA/Maverick	694	1625	7414	-	.	ID="RND-6_FAMILY-38526";Tend="1880";Tstart="935";shortTE="F";uid="aee62774-8780-4d38-a005-4a19ef63f359"
NW_021759918.1	RepeatMasker	DNA/hAT-Ac	1	762	6255	+	.	ID="RND-5_FAMILY-173";Tend="1161";Tstart="401";shortTE="F";uid="e0a8cdb5-cb89-4404-b617-0a59c1371a96"
NW_021775174.1	RepeatMasker	DNA/TcMar-Mariner	4319	4502	455	+	.	ID="MARINER-8_DEL";Tend="381";Tstart="198";shortTE="F";uid="085b9c5a-8da8-40fe-ac2a-45149233963e"
NW_021775174.1	RepeatMasker	DNA	1	227	1595	-	.	ID="DNA4-3_AP";Tend="227";Tstart="1";shortTE="F";uid="09283e93-1254-4c11-b705-8afa2c42a34e"
NW_021775174.1	RepeatMasker	DNA/hAT-Tip100	3690	4087	1511	-	.	ID="RND-5_FAMILY-4199";Tend="1464";Tstart="969";shortTE="F";uid="be4543fc-eb92-4321-b49b-01085a105bb1"
NW_021775175.1	RepeatMasker	LTR/Gypsy	530	2295	15407	+	.	ID="RND-6_FAMILY-10246";Tend="2195";Tstart="427";shortTE="F";uid="c3d0d08b-4999-40bc-bfa3-f00e2bc7c358"
NW_021775175.1	RepeatMasker	DNA/Ginger-1	1	556	4168	+	.	ID="RND-5_FAMILY-5803";Tend="1763";Tstart="1194";shortTE="F";uid="1a85b817-e9f9-43c5-bac7-e96418420636"
NW_021775175.1	RepeatMasker	Retroposon?	381	583	507	-	.	ID="RND-6_FAMILY-2390";Tend="3213";Tstart="3007";shortTE="F";uid="2fa48bd1-ee64-4f69-ac34-e621562aa369"
NW_021775176.1	RepeatMasker	DNA	1	591	5076	-	.	ID="RND-6_FAMILY-8593";Tend="1329";Tstart="741";shortTE="F";uid="5bd18c8e-b8ad-44bd-a278-438297bd3e37"
NW_021775177.1	RepeatMasker	DNA/PIF-Harbinger	1	872	1364	-	.	ID="RND-6_FAMILY-7514";TEgroup="ctg_16954%7CRND-6_FAMILY-7514%7C1";Tend="1388";Tstart="1";shortTE="F";uid="e112efc2-b381-4a44-a288-d8dbe2485d2a"
NW_021775179.1	RepeatMasker	Unknown	1	871	4119	+	.	ID="RND-6_FAMILY-19092";Tend="1019";Tstart="279";shortTE="F";uid="9b1fa2e4-d8f4-40e4-b24d-cfd4af836150"
NW_021775180.1	RepeatMasker	DNA	1	278	2022	-	.	ID="RND-6_FAMILY-12486";Tend="1392";Tstart="1115";shortTE="F";uid="494238c1-94cf-4c00-83d2-107008904092"
NW_021775180.1	RepeatMasker	DNA	635	892	1811	-	.	ID="RND-6_FAMILY-12486";Tend="1115";Tstart="860";shortTE="F";uid="6d93808f-453e-43b6-acea-95706fb37dd1"
NW_021775181.1	RepeatMasker	Unknown	15	440	2892	+	.	ID="RND-1_FAMILY-2";Tend="1386";Tstart="952";shortTE="F";uid="21083263-89ba-4c9a-bfd7-fc690272bf50"
NW_021775182.1	RepeatMasker	DNA/Ginger	558	1021	3280	+	.	ID="RND-6_FAMILY-2771";Tend="1228";Tstart="780";shortTE="F";uid="584519e0-ad4b-483d-ad55-1467d7770e67"
NW_021759919.1	RepeatMasker	Unknown	1058	1262	3511	+	.	ID="RND-6_FAMILY-25201";Tend="1403";Tstart="1194";shortTE="F";uid="64616a37-d63e-4110-957f-1cdc81cdb8bf"
NW_021759919.1	RepeatMasker	DNA	1	1057	8298	+	.	ID="RND-5_FAMILY-996";Tend="1944";Tstart="922";shortTE="F";uid="2e1a1161-5e56-4b13-8f80-73bff830be64"
NW_021775183.1	RepeatMasker	Retroposon?	97	269	649	+	.	ID="RND-5_FAMILY-3709";Tend="1742";Tstart="1588";shortTE="F";uid="a5a7f913-c1ae-4455-8077-45dafb842e12"
NW_021775183.1	RepeatMasker	DNA/Ginger-1	1	107	874	+	.	ID="RND-6_FAMILY-8793";Tend="1697";Tstart="1591";shortTE="F";uid="f6e3fd65-72c1-4771-a037-cf8eed4c3f5b"
NW_021775183.1	RepeatMasker	Retroposon?	16	226	1168	-	.	ID="RND-6_FAMILY-2390";Tend="2595";Tstart="2399";shortTE="F";uid="66b5d947-36a1-4724-8e88-31a58909aa8b"
NW_021775184.1	RepeatMasker	DNA/hAT-Ac	1	842	6612	+	.	ID="RND-5_FAMILY-5844";Tend="1637";Tstart="770";shortTE="F";uid="a5b8cbbe-edee-408a-ad6b-3294e94aa6a4"
NW_021775185.1	RepeatMasker	DNA/hAT-hAT19	753	1032	2141	+	.	ID="RND-6_FAMILY-10363";Tend="945";Tstart="669";shortTE="F";uid="6b2a16b6-2566-451d-83aa-98b6d311f9f2"
NW_021775185.1	RepeatMasker	DNA	148	606	2718	-	.	ID="dnax-1_ap";Tend="867";Tstart="1";shortTE="F";uid="383bff65-f3fb-4f6a-90e6-2e24ea2179a3"
NW_021775187.1	RepeatMasker	RC/Helitron	105	519	2451	-	.	ID="RND-1_FAMILY-6";Tend="1783";Tstart="1379";shortTE="F";uid="01ce8a18-ea08-40ac-ac08-571d270dd17b"
NW_021775187.1	RepeatMasker	RC/Helitron	563	741	707	-	.	ID="RND-6_FAMILY-43";Tend="1074";Tstart="889";shortTE="F";uid="330d6f55-aebc-4ade-8427-922d99226ba6"
NW_021775187.1	RepeatMasker	DNA	722	993	2117	-	.	ID="DNA8-25_AP";Tend="312";Tstart="32";shortTE="F";uid="1e06da81-fd4a-4599-9182-27de42412ad6"
NW_021775188.1	RepeatMasker	DNA/Ginger-1	2	814	6487	-	.	ID="RND-6_FAMILY-22402";Tend="1788";Tstart="978";shortTE="F";uid="6d76e578-4a98-43e0-ab79-67dc2c007afa"
NW_021775190.1	RepeatMasker	DNA/Ginger-1	1	734	5439	+	.	ID="RND-6_FAMILY-22402";Tend="1897";Tstart="1156";shortTE="F";uid="ec200ae9-1961-4742-97dc-bef519f0d5c4"
NW_021775191.1	RepeatMasker	RC/Helitron	3	263	1682	+	.	ID="RND-6_FAMILY-2238";Tend="1180";Tstart="931";shortTE="F";uid="f6d4a123-af18-41cc-8af9-2f482ea2c93b"
NW_021775191.1	RepeatMasker	DNA	264	802	3456	-	.	ID="DNA8-21_AP";Tend="799";Tstart="262";shortTE="F";uid="3ef2aadb-436a-44ab-a1e4-74da514a40a3"
NW_021775192.1	RepeatMasker	LINE/I	484	1511	5806	+	.	ID="RND-5_FAMILY-8056";Tend="1792";Tstart="53";shortTE="F";uid="38221a79-8251-4c60-95ef-0a9cf7bb19e0"
NW_021775192.1	RepeatMasker	Unknown	372	511	408	+	.	ID="RND-6_FAMILY-45473";Tend="232";Tstart="89";shortTE="F";uid="ccef083f-14ab-4e0d-9f84-b1a841192ee3"
NW_021775192.1	RepeatMasker	Unknown	1	496	4176	-	.	ID="RND-6_FAMILY-33246";Tend="1120";Tstart="623";shortTE="F";uid="54bd47a2-49b2-4d5d-b59d-3b9986c44e80"
NW_021759920.1	RepeatMasker	DNA/hAT-Tip100	1	526	4144	+	.	ID="RND-1_FAMILY-278";Tend="1781";Tstart="1266";shortTE="F";uid="03f6574f-81ec-4782-869d-7433e7c67b27"
NW_021775193.1	RepeatMasker	LINE/CR1	793	1467	5574	+	.	ID="RND-5_FAMILY-1621";Tend="982";Tstart="316";shortTE="F";uid="93b3067b-a4a0-4503-b97d-a9f472e6d730"
NW_021775193.1	RepeatMasker	DNA/Maverick	1	574	4406	-	.	ID="RND-1_FAMILY-119";Tend="980";Tstart="401";shortTE="F";uid="7c740b12-6054-450a-b23b-dcf4fd10eb3d"
NW_021775194.1	RepeatMasker	DNA/hAT	493	901	3566	+	.	ID="RND-5_FAMILY-4737";Tend="742";Tstart="334";shortTE="F";uid="5aa50a08-f23e-4991-b115-9a0828e5a5d2"
NW_021775195.1	RepeatMasker	Unknown	245	420	1384	-	.	ID="RND-1_FAMILY-338";Tend="1253";Tstart="1078";shortTE="F";uid="00ec33bd-b24b-4a05-895c-4e49af70a7f4"
NW_021775195.1	RepeatMasker	DNA/hAT-hAT19	986	1370	2915	-	.	ID="DNA8-66_AP";Tend="578";Tstart="205";shortTE="F";uid="415aae1b-b6d2-47bb-b170-80744686da94"
NW_021775196.1	RepeatMasker	Unknown	1	312	1622	+	.	ID="RND-6_FAMILY-3629";TEgroup="ctg_16973%7CRND-6_FAMILY-3629%7C1";Tend="1006";Tstart="568";shortTE="F";uid="5dbe1c9c-7ee8-4fbf-bf6a-79abf2044c05"
NW_021775196.1	RepeatMasker	Unknown	382	1657	10173	+	.	ID="RND-1_FAMILY-501";Tend="1283";Tstart="26";shortTE="F";uid="7688579d-4b36-4ae9-af10-8278b568aa15"
NW_021775197.1	RepeatMasker	DNA/hAT	1336	1946	1897	+	.	ID="RND-5_FAMILY-983";TEgroup="ctg_16974%7CRND-5_FAMILY-983%7C1";Tend="1771";Tstart="1418";shortTE="F";uid="4c0ea15e-6a20-46dc-8761-dc88432fa1e2"
NW_021775197.1	RepeatMasker	Unknown	562	1337	5182	-	.	ID="RND-5_FAMILY-4090";Tend="1630";Tstart="858";shortTE="F";uid="b1482ab3-7cbe-4454-b9ec-0409ca8bf7b0"
NW_021775198.1	RepeatMasker	DNA/hAT	696	1099	2839	-	.	ID="RND-6_FAMILY-15614";Tend="1647";Tstart="1243";shortTE="F";uid="dbab590b-c0f6-494c-997b-89b43029d2e1"
NW_021775198.1	RepeatMasker	Unknown	12	694	5317	-	.	ID="RND-1_FAMILY-212";Tend="1571";Tstart="916";shortTE="F";uid="2c2f567c-f1e0-48a6-a0e8-4a6ea2e8f4c4"
NW_021775199.1	RepeatMasker	Retroposon?	1	551	4238	+	.	ID="RND-6_FAMILY-14514";Tend="994";Tstart="472";shortTE="F";uid="c1c50ca4-890d-48d2-b30e-7412dcbe8f77"
NW_021775199.1	RepeatMasker	DNA/hAT-Charlie	547	716	990	-	.	ID="DNA8-34_AP";Tend="145";Tstart="1";shortTE="F";uid="5ea462b3-065c-4fa6-9efb-7d5d9642567d"
NW_021775200.1	RepeatMasker	LINE/I-Jockey	536	1397	2326	+	.	ID="RND-1_FAMILY-267";TEgroup="ctg_16977%7CRND-1_FAMILY-267%7C1";Tend="1867";Tstart="540";shortTE="F";uid="4242e6b4-d3fc-42de-b288-2ab8f4d2d16b"
NW_021775200.1	RepeatMasker	Unknown	3905	4264	2881	+	.	ID="RND-5_FAMILY-703";Tend="688";Tstart="328";shortTE="F";uid="d18e3c58-f1db-4ccd-a149-3715643f8a10"
NW_021775200.1	RepeatMasker	DNA/hAT-Tip100	4265	4434	589	+	.	ID="hat-n16_ap";Tend="141";Tstart="1";shortTE="F";uid="8a267796-17a5-43f4-bd2a-04c1847c9d13"
NW_021775200.1	RepeatMasker	LINE/I-Jockey	1398	1732	1290	-	.	ID="RND-5_FAMILY-358";Tend="1173";Tstart="152";shortTE="F";uid="7c8f95fd-e6c1-446f-8ac8-a4c550ee7add"
NW_021775201.1	RepeatMasker	DNA/hAT	1	449	3629	+	.	ID="DNA8-92_AP";Tend="492";Tstart="43";shortTE="F";uid="f682168e-17de-42b6-81dc-9003fc87f0cc"
NW_021775202.1	RepeatMasker	DNA/hAT-Ac	1	870	7208	-	.	ID="RND-5_FAMILY-173";Tend="1518";Tstart="652";shortTE="F";uid="d3be0323-72e4-4c23-9fea-3b1ecddc7069"
NW_021759921.1	RepeatMasker	LINE/CR1	456	858	2465	-	.	ID="RND-6_FAMILY-17997";Tend="1567";Tstart="1199";shortTE="F";uid="3b51a627-7e38-4ed0-8aea-abeebc0c6655"
NW_021775203.1	RepeatMasker	Unknown	61	840	5932	+	.	ID="RND-1_FAMILY-409";Tend="1386";Tstart="603";shortTE="F";uid="36f588c0-8c2b-4b86-ae49-8efe525d46bd"
NW_021775204.1	RepeatMasker	Unknown	1	901	5153	+	.	ID="RND-6_FAMILY-11957";Tend="1453";Tstart="604";shortTE="F";uid="09cc81a5-abbc-4ce3-9fbe-2a3dd4560efb"
NW_021775204.1	RepeatMasker	Retroposon?	900	1622	5199	-	.	ID="RND-6_FAMILY-14514";Tend="1001";Tstart="310";shortTE="F";uid="5e5ab2c4-5954-4590-a672-7c0c17aaf6cb"
NW_021775205.1	RepeatMasker	RC/Helitron	1	368	766	-	.	ID="RND-6_FAMILY-8601";Tend="320";Tstart="1";shortTE="F";uid="2ac7510c-8dcf-4345-8791-553c6bef5fb5"
NW_021775205.1	RepeatMasker	RC/Helitron	685	873	1544	-	.	ID="RND-5_FAMILY-2058";Tend="1388";Tstart="1202";shortTE="F";uid="eeb23c4e-0a78-4476-95f7-af8b8f2e13ad"
NW_021775206.1	RepeatMasker	DNA/MULE-NOF	621	820	436	-	.	ID="RND-6_FAMILY-7533";Tend="1347";Tstart="1149";shortTE="F";uid="89e68555-23cd-4fb1-a60b-a1473f7fa773"
NW_021775207.1	RepeatMasker	LTR/Gypsy	585	1014	3551	+	.	ID="RND-6_FAMILY-7995";Tend="1947";Tstart="1517";shortTE="F";uid="fa4d2d0b-de5d-4c86-9304-31b8dfaa3330"
NW_021775207.1	RepeatMasker	LTR/Gypsy	1	582	5265	+	.	ID="RND-6_FAMILY-9686";Tend="2882";Tstart="2301";shortTE="F";uid="d50c0a55-1464-4be3-9cc8-fa1ecfb837a4"
NW_021775208.1	RepeatMasker	RC/Helitron	548	812	870	+	.	ID="RND-6_FAMILY-4563";Tend="1472";Tstart="1216";shortTE="F";uid="081e30ef-ef99-47ce-975a-7ab82a8c69ae"
NW_021775208.1	RepeatMasker	DNA/Maverick	308	438	570	+	.	ID="RND-5_FAMILY-2754";Tend="981";Tstart="849";shortTE="F";uid="cbb3848d-f9aa-4df9-a495-ddcb4cc275da"
NW_021775208.1	RepeatMasker	RC/Helitron	589	817	1475	-	.	ID="HELITRON-1_DEL";Tend="1264";Tstart="1052";shortTE="F";uid="7130f6f5-391f-4c9f-aab9-0308c253eaec"
NW_021775209.1	RepeatMasker	DNA/Ginger-1	62	212	487	+	.	ID="RND-6_FAMILY-21700";Tend="1893";Tstart="1760";shortTE="F";uid="52f21ee8-9c6e-42f5-a936-c63555e97f96"
NW_021775209.1	RepeatMasker	DNA/Ginger-1	79	256	1211	-	.	ID="RND-6_FAMILY-14973";Tend="1158";Tstart="988";shortTE="F";uid="81c1e157-ef79-4ea0-b1c2-bfc13d8e1e0d"
NW_021775210.1	RepeatMasker	DNA/Ginger-1	99	775	3326	+	.	ID="RND-6_FAMILY-9672";Tend="1458";Tstart="799";shortTE="F";uid="cbbe3d6d-9a2a-44a8-af5b-2694eb1757b5"
NW_021775210.1	RepeatMasker	DNA/hAT-Tip100	39	263	883	-	.	ID="RND-1_FAMILY-255";Tend="1613";Tstart="1387";shortTE="F";uid="499007f7-35dd-4ed5-a521-61c8cd8c459c"
NW_021775210.1	RepeatMasker	Retroposon?	619	810	630	-	.	ID="RND-6_FAMILY-193";Tend="708";Tstart="519";shortTE="F";uid="878451a9-e805-4405-b87e-0827d82f44d6"
NW_021775211.1	RepeatMasker	Unknown	4459	4776	2596	+	.	ID="RND-6_FAMILY-15891";Tend="1454";Tstart="1142";shortTE="F";uid="7e5eb3c9-efa1-4b52-bf03-01c69846aac9"
NW_021775211.1	RepeatMasker	Unknown	2612	2788	525	+	.	ID="RND-6_FAMILY-10244";Tend="1825";Tstart="1633";shortTE="F";uid="797d46ef-9a49-459d-b7d4-b8942fdb8e0e"
NW_021775211.1	RepeatMasker	DNA/hAT-hAT19	4777	5114	1995	+	.	ID="DNA8-109_AP";Tend="337";Tstart="1";shortTE="F";uid="1ad87d86-b179-4b20-928a-c82b83d16f1d"
NW_021775211.1	RepeatMasker	Unknown	751	1755	2608	+	.	ID="RND-6_FAMILY-15891";Tend="1151";Tstart="207";shortTE="F";uid="b6c0cecc-baa0-4545-81e7-66194201b811"
NW_021775211.1	RepeatMasker	Unknown	4205	4395	444	-	.	ID="RND-6_FAMILY-26559";Tend="1790";Tstart="1614";shortTE="F";uid="97d2432b-ce8e-43b2-8e7e-70d6806da795"
NW_021775211.1	RepeatMasker	DNA/hAT-Charlie	584	750	913	-	.	ID="HAT-N17_AP";Tend="168";Tstart="1";shortTE="F";uid="9278fc73-b0a7-4058-8d8e-c650fb793776"
NW_021775211.1	RepeatMasker	LINE/CR1	2	671	766	-	.	ID="RND-5_FAMILY-7256";Tend="884";Tstart="203";shortTE="F";uid="e4181b40-4100-4e78-ae53-254530bdb794"
NW_021775211.1	RepeatMasker	LINE/Penelope	1760	2442	1073	-	.	ID="RND-5_FAMILY-2436";Tend="1218";Tstart="495";shortTE="F";uid="ce71defd-1a39-47de-8b25-3aa48f5f4a93"
NW_021775212.1	RepeatMasker	Unknown	652	1090	3499	+	.	ID="RND-6_FAMILY-4133";Tend="451";Tstart="12";shortTE="F";uid="5704b2f3-c194-4768-a880-a1e51cb4de4a"
NW_021775212.1	RepeatMasker	Unknown	1	755	5444	-	.	ID="RND-1_FAMILY-88";Tend="843";Tstart="128";shortTE="F";uid="008e13ed-a2fa-434c-9df8-cec4119cc817"
NW_021759922.1	RepeatMasker	Unknown	91	1282	3515	+	.	ID="RND-6_FAMILY-5603";TEgroup="ctg_1699%7CRND-6_FAMILY-5603%7C1";Tend="965";Tstart="31";shortTE="F";uid="fbbad3c9-8257-48df-a60e-c174290fef01"
NW_021759922.1	RepeatMasker	DNA/Kolobok-E	4872	5114	466	+	.	ID="RND-5_FAMILY-751";Tend="736";Tstart="524";shortTE="F";uid="e1c4a4a7-ca59-4bb4-a02e-8b49d1f0045d"
NW_021759922.1	RepeatMasker	RC/Helitron	3931	4408	4137	+	.	ID="RND-6_FAMILY-8601";Tend="846";Tstart="372";shortTE="F";uid="b9aeff2f-4eab-4705-9df8-bfe0de458774"
NW_021759922.1	RepeatMasker	DNA/Kolobok-E	5115	5219	448	-	.	ID="RND-6_FAMILY-829";Tend="1503";Tstart="1203";shortTE="F";uid="75b77224-b752-4dfb-b5e4-8d893954f65c"
NW_021775213.1	RepeatMasker	DNA/Ginger-1	2	687	2709	+	.	ID="rnd-6_family-9672";Tend="2502";Tstart="1848";shortTE="F";uid="a5733f34-696d-4814-8e6f-fd92f1efa759"
NW_021775213.1	RepeatMasker	DNA/Kolobok-E	688	854	1415	-	.	ID="RND-5_FAMILY-4135";Tend="1236";Tstart="1068";shortTE="F";uid="2768a16e-ac1d-40ae-b3da-3410fa783d1e"
NW_021775214.1	RepeatMasker	DNA	174	598	3530	-	.	ID="TTAA2_AP";Tend="427";Tstart="1";shortTE="F";uid="70ecfe26-ff39-48b3-9936-40f405f90e78"
NW_021775215.1	RepeatMasker	DNA/Kolobok-E	1	528	3247	+	.	ID="RND-6_FAMILY-15442";Tend="2265";Tstart="1755";shortTE="F";uid="dc6b782e-188b-49d9-a7a7-efc141475006"
NW_021775215.1	RepeatMasker	DNA/hAT-Tip100	469	678	1791	-	.	ID="RND-5_FAMILY-9086";Tend="1170";Tstart="961";shortTE="F";uid="38c1eb83-bc6e-4286-b5cc-f781113bad05"
NW_021775217.1	RepeatMasker	DNA/hAT-Tip100	885	1039	418	-	.	ID="RND-6_FAMILY-6296";Tend="1710";Tstart="1570";shortTE="F";uid="bcaa2564-a37a-4e64-bc70-21dc63121fe9"
NW_021775218.1	RepeatMasker	Unknown	4	373	3084	+	.	ID="RND-1_FAMILY-404";Tend="1254";Tstart="888";shortTE="F";uid="59675585-f706-418c-93d6-8a7b00c8407a"
NW_021775220.1	RepeatMasker	Unknown	1	667	4900	+	.	ID="RND-6_FAMILY-13583";Tend="1139";Tstart="441";shortTE="F";uid="2cc6f103-080e-4126-bc32-f38049535546"
NW_021775221.1	RepeatMasker	DNA/hAT-Tip100	647	932	2264	-	.	ID="DNA8-19_AP";Tend="373";Tstart="93";shortTE="F";uid="eec81082-b742-421b-b36c-4e9b2e0a2194"
NW_021775222.1	RepeatMasker	DNA	3487	3886	701	+	.	ID="RND-6_FAMILY-8612";Tend="1588";Tstart="1166";shortTE="F";uid="eb831248-cbc0-4eef-8bfe-26f92d9977d5"
NW_021775222.1	RepeatMasker	DNA	4378	4918	954	+	.	ID="RND-6_FAMILY-8612";Tend="1464";Tstart="961";shortTE="F";uid="6889dc06-7613-44b8-84e7-609cd1e0ce3d"
NW_021775222.1	RepeatMasker	Unknown	13625	13914	2130	+	.	ID="RND-1_FAMILY-12";Tend="1222";Tstart="932";shortTE="F";uid="f2d676e3-d6ef-4f59-a69a-488daff57523"
NW_021775222.1	RepeatMasker	DNA/hAT-hAT19	11218	12069	5531	+	.	ID="RND-6_FAMILY-10363";Tend="1474";Tstart="621";shortTE="F";uid="cf59f68b-20d9-44cd-a937-114751a691ef"
NW_021775222.1	RepeatMasker	DNA/hAT-Tip100	13011	13155	456	+	.	ID="RND-1_FAMILY-270";Tend="1107";Tstart="954";shortTE="F";uid="2f3a805d-e4c0-44d3-90c0-e313fa188bb0"
NW_021775222.1	RepeatMasker	Unknown	10889	11292	1109	-	.	ID="RND-5_FAMILY-2356";Tend="1631";Tstart="1190";shortTE="F";uid="8d6f332c-bfee-4850-a20a-5b91978651f9"
NW_021775222.1	RepeatMasker	DNA/hAT-hAT19	10258	10446	571	-	.	ID="RND-6_FAMILY-10363";Tend="867";Tstart="670";shortTE="F";uid="808aa9bd-2685-4597-be08-2b4628b1f357"
NW_021775222.1	RepeatMasker	DNA	4966	5328	1959	-	.	ID="RND-5_FAMILY-3376";Tend="1364";Tstart="988";shortTE="F";uid="f1a1982a-8b25-4724-8c30-77c2285c9c75"
NW_021775222.1	RepeatMasker	Unknown	5959	6662	851	-	.	ID="RND-5_FAMILY-2356";Tend="987";Tstart="428";shortTE="F";uid="c124316d-fd4e-4037-9f08-08b79c9e033e"
NW_021775222.1	RepeatMasker	DNA/hAT-Tip100	1067	1230	1279	-	.	ID="DNA8-65_AP";Tend="168";Tstart="1";shortTE="F";uid="54b9ff2f-0f8d-4960-be88-4ca65cb19b45"
NW_021775222.1	RepeatMasker	Unknown	5709	5945	793	-	.	ID="RND-6_FAMILY-5309";Tend="603";Tstart="392";shortTE="F";uid="b5346c5e-f4ef-462d-8f9a-6e01f1e04775"
NW_021775222.1	RepeatMasker	LINE/I-Jockey	7280	8492	1657	-	.	ID="RND-1_FAMILY-502";Tend="1334";Tstart="109";shortTE="F";uid="c7662df4-f2bc-40a0-8a6c-5b6049dc6a8a"
NW_021775222.1	RepeatMasker	Retroposon?	14169	14371	480	-	.	ID="RND-6_FAMILY-29059";Tend="1367";Tstart="1172";shortTE="F";uid="48863170-82f7-4bdd-b76d-5da7514b2347"
NW_021775222.1	RepeatMasker	Unknown	12014	12934	2020	-	.	ID="RND-5_FAMILY-2356";Tend="1909";Tstart="428";shortTE="F";uid="d74e2557-541d-4c1a-8782-c5e5ab3e3913"
NW_021758240.1	RepeatMasker	Retroposon?	1	869	4743	-	.	ID="RND-1_FAMILY-571";Tend="1493";Tstart="678";shortTE="F";uid="c96582ac-6f8b-4b8e-b445-deac731c1848"
NW_021758393.1	RepeatMasker	LTR/Gypsy	632	1115	4420	-	.	ID="RND-1_FAMILY-221";Tend="1264";Tstart="783";shortTE="F";uid="67d22017-9f56-4164-b7d7-b27555f25f53"
NW_021758393.1	RepeatMasker	DNA/hAT-hATm	4549	4768	447	-	.	ID="HAT-9_LSAL";Tend="1125";Tstart="917";shortTE="F";uid="91d0fc1a-dce6-44c1-8eb3-758938e1f3ba"
NW_021758393.1	RepeatMasker	LTR/Gypsy	3845	4350	4593	-	.	ID="RND-1_FAMILY-221";Tend="670";Tstart="165";shortTE="F";uid="10ae8b81-e921-4835-bbde-b2e0d7414c8c"
NW_021775224.1	RepeatMasker	DNA/Ginger-1	1	834	6205	+	.	ID="RND-6_FAMILY-51198";Tend="2394";Tstart="1567";shortTE="F";uid="f4c9be8f-b581-4509-8c07-6743c8f6dcb7"
NW_021775225.1	RepeatMasker	Unknown	1	2222	8454	+	.	ID="RND-1_FAMILY-19";Tend="1423";Tstart="326";shortTE="F";uid="d852eb7c-617b-4fb9-9683-05f4b8aaaf9a"
NW_021775225.1	RepeatMasker	Unknown	1458	2409	7197	-	.	ID="RND-1_FAMILY-24";Tend="1062";Tstart="145";shortTE="F";uid="ed320f93-a7d7-4de2-a871-e787f2930fb9"
NW_021775226.1	RepeatMasker	DNA/MULE-MuDR	4444	4662	503	+	.	ID="RND-6_FAMILY-6917";Tend="833";Tstart="602";shortTE="F";uid="9071d7dc-e322-4739-90a0-423db1cc7dfb"
NW_021775227.1	RepeatMasker	Unknown	1	299	686	+	.	ID="RND-1_FAMILY-313";Tend="1304";Tstart="1000";shortTE="F";uid="cff20ee8-a78b-41bb-aa8e-46a51bda059d"
NW_021775227.1	RepeatMasker	RC/Helitron	652	929	2462	-	.	ID="RND-6_FAMILY-1839";Tend="1025";Tstart="748";shortTE="F";uid="e62f0c50-9237-4691-b927-57a62d54d106"
NW_021775228.1	RepeatMasker	Unknown	631	1066	3826	-	.	ID="RND-5_FAMILY-6167";Tend="1504";Tstart="1069";shortTE="F";uid="0c3a2708-0025-43ca-972f-d8177aaad97c"
NW_021775228.1	RepeatMasker	DNA/Maverick	512	631	686	-	.	ID="RND-5_FAMILY-2754";Tend="1302";Tstart="1187";shortTE="F";uid="dd02abd7-0386-4436-9856-78cf69927a83"
NW_021775230.1	RepeatMasker	Retroposon?	1088	1463	1234	+	.	ID="RND-6_FAMILY-15185";Tend="1204";Tstart="787";shortTE="F";uid="3a5501cb-04b8-428c-a62c-6ef2a3018872"
NW_021775230.1	RepeatMasker	LTR/Gypsy	1	403	3303	+	.	ID="RND-6_FAMILY-186";Tend="1157";Tstart="701";shortTE="F";uid="32bfec7c-c1eb-47bb-b823-37387ef90c1d"
NW_021775230.1	RepeatMasker	DNA/CMC-EnSpm	1976	2154	536	+	.	ID="RND-6_FAMILY-262";Tend="1951";Tstart="1773";shortTE="F";uid="badad4b9-893a-435d-bf13-dad46a1ebffd"
NW_021775231.1	RepeatMasker	Unknown	2	861	5976	+	.	ID="RND-6_FAMILY-3957";Tend="1021";Tstart="142";shortTE="F";uid="76d8c6a4-598f-4cef-8a4d-fdefa0209a94"
NW_021775232.1	RepeatMasker	DNA	1	252	2078	-	.	ID="TTAA22_AP";Tend="298";Tstart="47";shortTE="F";uid="2aef4f1f-d10e-40ba-a3c8-7eef91dae02c"
NW_021759924.1	RepeatMasker	DNA/hAT	73	362	2130	-	.	ID="RND-5_FAMILY-2044";Tend="1248";Tstart="958";shortTE="F";uid="071634b0-ea4f-4e16-98a2-bd4bc0021982"
NW_021759924.1	RepeatMasker	Retroposon?	386	856	3056	-	.	ID="RND-6_FAMILY-7552";Tend="2584";Tstart="2118";shortTE="F";uid="3db8fd4a-5b0b-4462-99ba-1a85e218c452"
NW_021775233.1	RepeatMasker	RC/Helitron	6189	6307	568	+	.	ID="RND-1_FAMILY-5";Tend="1676";Tstart="1557";shortTE="F";uid="c5d75dfa-534a-4f85-bfb9-3d4212d7cdd6"
NW_021775233.1	RepeatMasker	LINE/I-Jockey	530	1059	4579	+	.	ID="RND-1_FAMILY-267";Tend="1132";Tstart="609";shortTE="F";uid="c32f2e23-0410-4696-90d9-b055bc7c3ae4"
NW_021775233.1	RepeatMasker	Unknown	3026	3271	1193	+	.	ID="RND-5_FAMILY-3304";Tend="1349";Tstart="1103";shortTE="F";uid="695fa5cf-44c4-457b-a815-845d925e1127"
NW_021775233.1	RepeatMasker	DNA/Kolobok-E	4015	4154	470	+	.	ID="KOLOBOKE-4_AP";Tend="3191";Tstart="3050";shortTE="F";uid="98b53c91-f490-46cd-bea7-1eeb8b90e53f"
NW_021775233.1	RepeatMasker	DNA	6637	7722	2676	+	.	ID="RND-6_FAMILY-14949";TEgroup="ctg_17010%7CRND-6_FAMILY-14949%7C1";Tend="1186";Tstart="247";shortTE="F";uid="a1a12bfc-79b3-461f-91d2-5544a0a96607"
NW_021775233.1	RepeatMasker	LINE/Penelope	3656	3790	479	-	.	ID="RND-5_FAMILY-2436";Tend="884";Tstart="743";shortTE="F";uid="0a990496-c6d1-4bf2-b44f-7cac325e9995"
NW_021775233.1	RepeatMasker	DNA/TcMar-Pogo	6346	6630	615	-	.	ID="RND-6_FAMILY-19516";TEgroup="ctg_17010%7CRND-6_FAMILY-19516%7C1";Tend="1379";Tstart="916";shortTE="F";uid="18a66c0f-d65b-474c-af9d-2adf939f7a06"
NW_021775233.1	RepeatMasker	DNA/Ginger-1	4032	4292	820	-	.	ID="RND-6_FAMILY-9672";Tend="1200";Tstart="953";shortTE="F";uid="34fcd9bc-bdf9-42a0-801a-be115dcdbce1"
NW_021775233.1	RepeatMasker	DNA	4587	4701	817	-	.	ID="RND-6_FAMILY-14949";Tend="460";Tstart="344";shortTE="F";uid="b3d303f5-fad9-4a0f-b02d-2cc9e0e19b20"
NW_021775233.1	RepeatMasker	DNA	5507	5698	756	-	.	ID="RND-1_FAMILY-464";Tend="1126";Tstart="947";shortTE="F";uid="ad9e3b73-984b-4e73-9e2d-168e2da49214"
NW_021775233.1	RepeatMasker	DNA	224	442	1121	-	.	ID="RND-5_FAMILY-11413";Tend="2214";Tstart="2004";shortTE="F";uid="90c4472d-ce9b-401d-85da-0d4e6a6587d1"
NW_021775234.1	RepeatMasker	DNA/hAT	1	795	4081	+	.	ID="RND-5_FAMILY-1289";Tend="1846";Tstart="1058";shortTE="F";uid="1cd9e38b-4f0e-4a2d-ad20-9a4185a30804"
NW_021775234.1	RepeatMasker	Retroposon?	401	1151	1363	-	.	ID="RND-5_FAMILY-2863";Tend="872";Tstart="124";shortTE="F";uid="08ed76ad-c1f0-4263-ad3a-d87850013d4e"
NW_021775236.1	RepeatMasker	DNA/MULE-NOF	7	222	1150	-	.	ID="RND-6_FAMILY-1690";Tend="611";Tstart="404";shortTE="F";uid="b127e0ed-15dc-4807-a116-5d02117ff721"
NW_021775237.1	RepeatMasker	Retroposon?	1	1006	7650	-	.	ID="RND-6_FAMILY-7552";Tend="2237";Tstart="1237";shortTE="F";uid="6b81540c-2111-4ff3-9d4b-a85eac59d9aa"
NW_021775239.1	RepeatMasker	RC/Helitron	1	273	2064	+	.	ID="RND-1_FAMILY-6";Tend="1681";Tstart="1414";shortTE="F";uid="0a15c60d-0240-4b89-82d8-48ebbb07a675"
NW_021775240.1	RepeatMasker	Retroposon?	846	1439	4565	+	.	ID="RND-5_FAMILY-3555";Tend="1935";Tstart="1341";shortTE="F";uid="11f68a49-83c6-448e-8a10-fd6b6eba523e"
NW_021775240.1	RepeatMasker	DNA/hAT-Tip100	652	843	1525	+	.	ID="RND-6_FAMILY-3698";Tend="2252";Tstart="2060";shortTE="F";uid="d9683a86-c2d1-4ce8-b2f2-569c3399fd5c"
NW_021775240.1	RepeatMasker	Retroposon?	20	741	1102	-	.	ID="RND-6_FAMILY-18690";Tend="980";Tstart="270";shortTE="F";uid="21b40cc7-caae-43be-ab2d-8eabb165c0ba"
NW_021775240.1	RepeatMasker	DNA/Kolobok-E	1440	1720	3800	-	.	ID="RND-5_FAMILY-1619";Tend="1481";Tstart="621";shortTE="F";uid="a54bd4c2-14ff-42fc-9498-73988ac382ec"
NW_021775241.1	RepeatMasker	Retroposon?	1	810	5933	-	.	ID="RND-6_FAMILY-2390";Tend="2466";Tstart="1625";shortTE="F";uid="b67619b1-9a67-474e-b585-3f210d27b993"
NW_021775242.1	RepeatMasker	Retroposon?	1	688	5650	-	.	ID="SINE2-2_AP";Tend="672";Tstart="1";shortTE="F";uid="70e33c83-339e-4a21-a0bd-a9af6f9f8213"
NW_021759925.1	RepeatMasker	Retroposon?	1	1217	8637	+	.	ID="RND-6_FAMILY-7552";Tend="2355";Tstart="1130";shortTE="F";uid="c8b435c3-d1d7-4335-8285-94b0c33d4e5d"
NW_021759925.1	RepeatMasker	DNA	1025	1240	547	-	.	ID="RND-6_FAMILY-11463";Tend="3649";Tstart="3456";shortTE="F";uid="892c73a3-f723-4fc6-ab35-93ee5c0eb30a"
NW_021775243.1	RepeatMasker	DNA/hAT-Tip100	397	822	2599	+	.	ID="RND-6_FAMILY-2383";Tend="1665";Tstart="1193";shortTE="F";uid="db7011d4-5b0a-4977-afbe-ff613daee3dc"
NW_021775243.1	RepeatMasker	DNA	168	396	1943	+	.	ID="DNA8-7_AP";Tend="309";Tstart="70";shortTE="F";uid="7717a194-1186-4d69-af46-089a9a6833f3"
NW_021775243.1	RepeatMasker	DNA/hAT-Tip100	1	167	1523	-	.	ID="DNA8-16B_AP";Tend="167";Tstart="1";shortTE="F";uid="ea6a4843-1860-457f-bfa3-c315a58281be"
NW_021775244.1	RepeatMasker	Retroposon?	5874	6211	1148	+	.	ID="RND-5_FAMILY-2863";TEgroup="ctg_17021%7CRND-5_FAMILY-2863%7C1";Tend="1155";Tstart="948";shortTE="F";uid="68f96e99-efb8-46c7-b23e-c2cb771f0424"
NW_021775244.1	RepeatMasker	Unknown	574	894	2413	+	.	ID="RND-6_FAMILY-7241";Tend="782";Tstart="483";shortTE="F";uid="4dc0d6a6-2005-480b-b910-d1ba6bdb5186"
NW_021775244.1	RepeatMasker	Retroposon?	6631	6768	752	+	.	ID="RND-5_FAMILY-2863";Tend="1406";Tstart="1259";shortTE="F";uid="675424a8-ae65-4018-b8b3-ebb94dc16c0e"
NW_021775244.1	RepeatMasker	Retroposon?	3035	3937	7045	-	.	ID="RND-6_FAMILY-7552";Tend="2563";Tstart="1596";shortTE="F";uid="b0284691-b256-40bb-a453-dd6c05acf3f3"
NW_021775244.1	RepeatMasker	Unknown	2668	3076	2542	-	.	ID="RND-6_FAMILY-7241";Tend="1141";Tstart="584";shortTE="F";uid="a13dd6c2-4b17-4a50-9513-507473e13f91"
NW_021775246.1	RepeatMasker	Retroposon?	1	878	6991	+	.	ID="RND-6_FAMILY-7552";Tend="2471";Tstart="1594";shortTE="F";uid="390348e1-2bb7-41b3-8449-87e49db77d68"
NW_021775248.1	RepeatMasker	RC/Helitron	4619	5076	1174	+	.	ID="RND-6_FAMILY-8085";Tend="1908";Tstart="1522";shortTE="F";uid="0420b818-ecdb-462e-8209-cdd7c48209df"
NW_021775248.1	RepeatMasker	RC/Helitron	4380	4623	705	+	.	ID="RND-6_FAMILY-2195";Tend="874";Tstart="611";shortTE="F";uid="70db2a5c-894c-4a2f-8f69-a56e50970306"
NW_021775248.1	RepeatMasker	RC/Helitron	4959	5116	512	-	.	ID="RND-6_FAMILY-11047";Tend="926";Tstart="787";shortTE="F";uid="b03ab7b4-086b-42e7-a731-a825239680e8"
NW_021775248.1	RepeatMasker	DNA/hAT?	4473	4618	1001	-	.	ID="RND-5_FAMILY-1226";Tend="1437";Tstart="934";shortTE="F";uid="de88b0e1-bfa6-4123-9146-9cffd216ec41"
NW_021775249.1	RepeatMasker	Retroposon?	1	579	2211	+	.	ID="RND-6_FAMILY-7552";Tend="790";Tstart="196";shortTE="F";uid="17478e36-1ab3-4d73-894a-fec4d731ee35"
NW_021775249.1	RepeatMasker	LTR/Copia	600	893	2632	-	.	ID="RND-1_FAMILY-179";Tend="814";Tstart="521";shortTE="F";uid="a82e4cd7-92e9-460b-9319-e3f6a1a3d139"
NW_021775250.1	RepeatMasker	Retroposon?	740	1193	3525	+	.	ID="RND-6_FAMILY-14514";Tend="995";Tstart="562";shortTE="F";uid="f48fde58-f850-4d27-b149-e5238fcf41ca"
NW_021775250.1	RepeatMasker	DNA/Ginger-1	27	829	2935	+	.	ID="RND-6_FAMILY-20286";Tend="2603";Tstart="1805";shortTE="F";uid="acef04c3-4366-481e-9823-041fca7a7954"
NW_021775250.1	RepeatMasker	Retroposon?	1	741	6380	-	.	ID="SINE2-2_AP";Tend="738";Tstart="1";shortTE="F";uid="73dce706-c721-46fa-b517-bc3913f2e354"
NW_021775251.1	RepeatMasker	DNA	1	998	7992	-	.	ID="RND-1_FAMILY-238";Tend="1292";Tstart="319";shortTE="F";uid="1049a893-b2f6-45a5-a80f-1b6137ff1f34"
NW_021759926.1	RepeatMasker	DNA/Ginger-1	1	718	5409	-	.	ID="RND-5_FAMILY-7031";Tend="1680";Tstart="962";shortTE="F";uid="a9122e35-b1bb-47fa-90d3-be4d6a04fc67"
NW_021775253.1	RepeatMasker	LTR/Copia	207	526	1888	+	.	ID="RND-5_FAMILY-5421";Tend="843";Tstart="478";shortTE="F";uid="c1f5296f-306f-4193-afbc-95722c50c0e2"
NW_021775253.1	RepeatMasker	Unknown	527	698	1436	-	.	ID="RND-6_FAMILY-3485";Tend="1221";Tstart="1052";shortTE="F";uid="ea91eeb1-bc59-4263-baea-c0d888b1bd8f"
NW_021775253.1	RepeatMasker	Unknown	1	278	1779	-	.	ID="RND-6_FAMILY-3485";Tend="1424";Tstart="1143";shortTE="F";uid="e0967f67-d4a2-4dc7-b405-d0efcc8e6fb3"
NW_021775254.1	RepeatMasker	DNA	1	189	1234	+	.	ID="DNA8-76_AP";Tend="454";Tstart="260";shortTE="F";uid="6f9af5ae-f6f6-47bd-aa1d-f115f16243c9"
NW_021775254.1	RepeatMasker	DNA/hAT-Tip100	191	308	624	+	.	ID="DNA8-13_AP";Tend="787";Tstart="683";shortTE="F";uid="7c1fa22e-a6a0-4c0d-99f2-0d3b55db4577"
NW_021775254.1	RepeatMasker	Unknown	310	444	800	-	.	ID="RND-6_FAMILY-2833";Tend="994";Tstart="865";shortTE="F";uid="3d66e739-743a-46e6-b878-afc4a81c00a8"
NW_021775255.1	RepeatMasker	DNA/PIF-Harbinger	4216	5055	2733	+	.	ID="HARB-1_AP";Tend="809";Tstart="1";shortTE="F";uid="fad0bee4-4a0e-4cc8-b8cc-d8dc26a184ee"
NW_021775255.1	RepeatMasker	Unknown	5291	5427	734	-	.	ID="RND-1_FAMILY-281";Tend="1065";Tstart="930";shortTE="F";uid="dd7a1f37-f4ae-4d7e-8344-5fff0066e13a"
NW_021775256.1	RepeatMasker	Unknown	1	717	5537	+	.	ID="RND-6_FAMILY-1962";Tend="1358";Tstart="656";shortTE="F";uid="f7e992b3-3454-4192-bdc7-8b538fae80fb"
NW_021775257.1	RepeatMasker	Retroposon?	1	783	6058	-	.	ID="RND-6_FAMILY-2390";Tend="2524";Tstart="1707";shortTE="F";uid="5067f88d-e447-4656-928f-fb6c5afab0aa"
NW_021775258.1	RepeatMasker	Unknown	462	1266	7014	+	.	ID="RND-6_FAMILY-11615";Tend="1203";Tstart="402";shortTE="F";uid="67430ed6-b121-46eb-b6ab-b93b69d291df"
NW_021775258.1	RepeatMasker	Unknown	1266	1393	1178	+	.	ID="RND-1_FAMILY-367";Tend="995";Tstart="868";shortTE="F";uid="24c0e662-feac-46ae-b5cf-0c56051fd93e"
NW_021775258.1	RepeatMasker	DNA/TcMar-Tc1	3	474	3091	-	.	ID="RND-6_FAMILY-10280";Tend="1171";Tstart="689";shortTE="F";uid="8643c20a-1a65-40e9-9019-59b210963afa"
NW_021775259.1	RepeatMasker	DNA/hAT-Ac	950	1101	906	-	.	ID="DNA8-67_AP";Tend="382";Tstart="236";shortTE="F";uid="24cd1ae7-3d1d-4925-bb86-957131e65265"
NW_021775259.1	RepeatMasker	DNA/hAT-hAT19	779	937	498	-	.	ID="HAT-N15_AP";Tend="158";Tstart="1";shortTE="F";uid="62681536-68ee-4acc-b1b2-a16705338f3d"
NW_021775260.1	RepeatMasker	LINE/I-Jockey	1	1010	3123	+	.	ID="RND-6_FAMILY-13349";Tend="1590";Tstart="558";shortTE="F";uid="ca847f79-8f61-4623-88d9-11295b05233f"
NW_021775261.1	RepeatMasker	LINE/I-Jockey	1	1144	9283	+	.	ID="RND-5_FAMILY-2453";Tend="2540";Tstart="1416";shortTE="F";uid="0624ce70-6a26-4f47-9ed3-ad255d62d5e2"
NW_021775261.1	RepeatMasker	LINE/I-Jockey	892	1217	1103	-	.	ID="RND-6_FAMILY-14025";Tend="1624";Tstart="1305";shortTE="F";uid="690e0e7e-3b3a-4cfa-a16e-ccad2c15e9a8"
NW_021775262.1	RepeatMasker	Unknown	11	796	7060	-	.	ID="RND-6_FAMILY-16472";Tend="1275";Tstart="488";shortTE="F";uid="b658b506-ae0d-48ea-97b1-232c1386c2f7"
NW_021759927.1	RepeatMasker	DNA/hAT-Tip100	135	816	3431	+	.	ID="RND-1_FAMILY-153";TEgroup="ctg_1704%7CRND-1_FAMILY-153%7C1";Tend="1821";Tstart="991";shortTE="F";uid="faa6252a-b68a-4619-b7de-5c726a1212ce"
NW_021759927.1	RepeatMasker	DNA/hAT-Tip100	1	120	967	-	.	ID="RND-5_FAMILY-1564";Tend="1282";Tstart="1156";shortTE="F";uid="43a59f52-f255-483d-9bd3-184ca159b979"
NW_021759927.1	RepeatMasker	DNA/hAT-Ac	582	794	642	-	.	ID="RND-6_FAMILY-10418";Tend="926";Tstart="696";shortTE="F";uid="d6a45944-eaa5-4d7a-ad95-d9516eff8d00"
NW_021775263.1	RepeatMasker	DNA/hAT	373	944	3925	+	.	ID="DNA8-101_AP";Tend="567";Tstart="1";shortTE="F";uid="cb0db1ba-b0cf-499e-9045-28bee324826e"
NW_021775265.1	RepeatMasker	LINE/I-Jockey	243	460	422	+	.	ID="RND-6_FAMILY-13349";Tend="1502";Tstart="1282";shortTE="F";uid="6d4ee351-4da9-4694-8776-f45c0a6f9eea"
NW_021775265.1	RepeatMasker	DNA/Ginger-1	440	1192	5607	-	.	ID="RND-6_FAMILY-22402";Tend="2637";Tstart="1878";shortTE="F";uid="03c29346-f7e1-4676-8c57-8778ca3002b5"
NW_021775266.1	RepeatMasker	Unknown	24512	25287	7049	+	.	ID="RND-1_FAMILY-50";Tend="1279";Tstart="491";shortTE="F";uid="2db46915-e73d-4e76-92f9-1df77b9721ad"
NW_021775266.1	RepeatMasker	DNA/MULE-MuDR	20766	21170	3429	-	.	ID="RND-5_FAMILY-5335";Tend="487";Tstart="88";shortTE="F";uid="d5f5297b-9649-41d0-a320-3394d15983ab"
NW_021775266.1	RepeatMasker	RC/Helitron	21387	21872	4042	-	.	ID="RND-6_FAMILY-806";Tend="1412";Tstart="922";shortTE="F";uid="a8807ac7-4a04-46ad-8ad0-c1f1e9953176"
NW_021775266.1	RepeatMasker	LINE/R1	21167	21392	1852	-	.	ID="RND-6_FAMILY-6052";Tend="1014";Tstart="796";shortTE="F";uid="6953796c-87b2-4562-ad7a-7f3b82fa4724"
NW_021775267.1	RepeatMasker	DNA/Kolobok-E	4047	4622	2601	+	.	ID="rnd-5_family-751";Tend="1205";Tstart="462";shortTE="F";uid="252cc0b3-4652-4275-a79b-0b0f6685751c"
NW_021775267.1	RepeatMasker	Retroposon?	1479	2184	766	+	.	ID="RND-6_FAMILY-26542";Tend="2051";Tstart="1349";shortTE="F";uid="d7780052-ca75-4436-b00c-2e4802b5b0ae"
NW_021775267.1	RepeatMasker	Retroposon?	3374	3476	778	+	.	ID="RND-6_FAMILY-7552";Tend="1667";Tstart="1565";shortTE="F";uid="913140e7-793b-4308-a89c-eb806c589b53"
NW_021775267.1	RepeatMasker	DNA/hAT-Tip100	1043	1222	1080	+	.	ID="rnd-1_family-480";Tend="1414";Tstart="1169";shortTE="F";uid="e7ade63e-407d-46e9-80d4-6d2aaa1d8137"
NW_021775267.1	RepeatMasker	DNA/Kolobok-E	3609	3822	1380	+	.	ID="RND-5_FAMILY-3924";Tend="1607";Tstart="1383";shortTE="F";uid="a652fa0d-4195-4419-b9de-1231ba9fccea"
NW_021775267.1	RepeatMasker	Retroposon?	4806	5240	526	+	.	ID="RND-6_FAMILY-2390";Tend="3129";Tstart="2749";shortTE="F";uid="1dacdb8c-ee26-4d02-ab64-fa696adeea65"
NW_021775267.1	RepeatMasker	DNA/hAT-Tip100	1	160	1364	+	.	ID="RND-1_FAMILY-480";Tend="1173";Tstart="1014";shortTE="F";uid="187bda55-0d71-4345-9a53-ac5285250fff"
NW_021775267.1	RepeatMasker	DNA/Ginger-1	2185	3394	11162	+	.	ID="rnd-6_family-51198";Tend="2566";Tstart="837";shortTE="F";uid="99b17e3e-f18f-475d-81b7-717b817946ef"
NW_021775267.1	RepeatMasker	DNA/Ginger-1	3838	4049	849	-	.	ID="RND-6_FAMILY-9672";Tend="2281";Tstart="2078";shortTE="F";uid="170c7fe5-45c1-48be-b770-c21fe64fc39f"
NW_021775267.1	RepeatMasker	DNA/hAT-Ac	5251	5945	4905	-	.	ID="RND-5_FAMILY-220";Tend="1853";Tstart="1149";shortTE="F";uid="cde0a4a4-a8bb-45d2-bff4-1c6961abe83c"
NW_021775267.1	RepeatMasker	Retroposon?	3376	3821	610	-	.	ID="RND-5_FAMILY-836";TEgroup="ctg_17044%7CRND-5_FAMILY-836%7C1";Tend="1733";Tstart="1308";shortTE="F";uid="1ed11f34-425e-4e53-a8b0-18c88d0e892e"
NW_021775267.1	RepeatMasker	DNA/Ginger-1	1176	1737	783	-	.	ID="RND-4_FAMILY-641";Tend="1852";Tstart="1323";shortTE="F";uid="01de754a-7b0b-401b-8ee1-366df832fa2c"
NW_021775267.1	RepeatMasker	DNA/hAT-Tip100	136	1042	4392	-	.	ID="RND-6_FAMILY-2383";TEgroup="ctg_17044%7CRND-6_FAMILY-2383%7C1";Tend="1719";Tstart="599";shortTE="F";uid="df76d6d6-cd31-4f2e-a7b5-c479786ea6cc"
NW_021775267.1	RepeatMasker	Unknown	4651	4866	631	-	.	ID="RND-1_FAMILY-142";Tend="617";Tstart="392";shortTE="F";uid="cec0a00d-4b18-46e4-b1f7-f26373d2ddc0"
NW_021775268.1	RepeatMasker	LTR/Gypsy	1	291	2485	+	.	ID="RND-5_FAMILY-44";Tend="1313";Tstart="1023";shortTE="F";uid="31891a7f-7cde-4f22-b18f-a1e0a79cd4f2"
NW_021775268.1	RepeatMasker	DNA/hAT	288	956	2642	-	.	ID="RND-5_FAMILY-2423";Tend="1281";Tstart="539";shortTE="F";uid="36ae0736-de2f-4ded-9222-b95419da26b1"
NW_021775269.1	RepeatMasker	DNA/hAT-Blackjack	7	359	1254	-	.	ID="RND-6_FAMILY-1365";Tend="343";Tstart="6";shortTE="F";uid="b6b86876-76ef-4d58-b2e4-0abb9c57d7e1"
NW_021775270.1	RepeatMasker	DNA/Maverick	1	742	6261	-	.	ID="RND-6_FAMILY-6888";Tend="944";Tstart="208";shortTE="F";uid="b790810e-6230-44b9-97a1-52a3e304627e"
NW_021775271.1	RepeatMasker	Unknown	776	1256	3924	-	.	ID="RND-1_FAMILY-403";Tend="1990";Tstart="1513";shortTE="F";uid="e636c82f-86ae-4077-a988-8d6a253dacec"
NW_021775271.1	RepeatMasker	DNA/MULE-MuDR	653	842	524	-	.	ID="MUDR12X_AP";Tend="1348";Tstart="1160";shortTE="F";uid="fef796bf-b6f1-42da-adde-119c89cc0d71"
NW_021775272.1	RepeatMasker	DNA	711	977	1222	-	.	ID="TTAA3_AP";Tend="333";Tstart="71";shortTE="F";uid="4668ce01-f067-469c-9db0-69aa66a641c3"
NW_021775273.1	RepeatMasker	DNA/Ginger-1	951	1172	1635	+	.	ID="RND-5_FAMILY-5803";Tend="1463";Tstart="1240";shortTE="F";uid="8f65d8ae-d989-40c0-ae0e-0db93fff6a16"
NW_021775273.1	RepeatMasker	DNA/Sola-1	80	953	6935	-	.	ID="RND-1_FAMILY-271";Tend="2604";Tstart="1729";shortTE="F";uid="ec085859-07d5-487c-aad2-25d53fcab27d"
NW_021775274.1	RepeatMasker	Retroposon?	1	381	2522	+	.	ID="RND-6_FAMILY-14514";Tend="995";Tstart="562";shortTE="F";uid="2e0832ae-d50b-4c52-bb7a-c028ab0dd486"
NW_021775275.1	RepeatMasker	DNA/hAT-Tip100	1	792	6410	+	.	ID="RND-6_FAMILY-3170";Tend="1186";Tstart="390";shortTE="F";uid="e94d6151-30f4-4a03-baee-ae591552c394"
NW_021775276.1	RepeatMasker	DNA	561	1052	2227	-	.	ID="RND-1_FAMILY-226";Tend="1844";Tstart="1394";shortTE="F";uid="5e5078a4-eb2e-4a8f-8948-d711621d8ba9"
NW_021775277.1	RepeatMasker	DNA/Ginger-1	786	914	6045	-	.	ID="RND-6_FAMILY-51198";Tend="1585";Tstart="685";shortTE="F";uid="36eb2e9d-a21d-476c-9b8b-fb4bd34e4fd4"
NW_021775277.1	RepeatMasker	Retroposon?	1	785	6539	-	.	ID="RND-6_FAMILY-7552";Tend="1608";Tstart="823";shortTE="F";uid="b91cc311-4e99-4a30-84a4-8a7b9e505477"
NW_021775278.1	RepeatMasker	DNA/hAT-Tip100	5190	5525	1607	+	.	ID="DNA8-100B_AP";Tend="388";Tstart="39";shortTE="F";uid="061695bd-3e6b-4c4b-9470-3d69d183a056"
NW_021775278.1	RepeatMasker	LINE/CR1	8208	8555	1471	+	.	ID="RND-5_FAMILY-1621";Tend="1049";Tstart="700";shortTE="F";uid="0f7fe19f-5ec6-4660-b752-3e4dd6fdc55e"
NW_021775278.1	RepeatMasker	DNA	503	757	433	+	.	ID="DNAX-2_AP";Tend="467";Tstart="171";shortTE="F";uid="8a6a6ba9-c4c7-419e-8989-4ecc1f71ac22"
NW_021775278.1	RepeatMasker	Unknown	6355	6522	405	+	.	ID="RND-6_FAMILY-554";Tend="1305";Tstart="1161";shortTE="F";uid="b06dbaf4-1ea9-48d7-95e6-552905dae8f1"
NW_021775278.1	RepeatMasker	DNA/hAT-Tip100	2359	2971	4485	+	.	ID="DNA8-107_AP";Tend="752";Tstart="124";shortTE="F";uid="c7a9852d-13f7-4aa0-be2e-dfe750f38803"
NW_021775278.1	RepeatMasker	Retroposon?	2967	3992	7957	+	.	ID="RND-6_FAMILY-7552";Tend="1852";Tstart="811";shortTE="F";uid="6e84d8fe-941e-42e8-aa0f-eadee505ec00"
NW_021775278.1	RepeatMasker	Retroposon?	5705	6354	4963	+	.	ID="RND-6_FAMILY-14514";Tend="994";Tstart="361";shortTE="F";uid="c145f5f4-4730-47bd-ab5b-8efea07fcb2d"
NW_021775278.1	RepeatMasker	Retroposon?	152	418	887	-	.	ID="RND-5_FAMILY-1426";Tend="2459";Tstart="2195";shortTE="F";uid="117e599b-0663-499e-9d1c-b3a3e495883d"
NW_021775278.1	RepeatMasker	RC/Helitron	6538	6927	3311	-	.	ID="RND-5_FAMILY-2588";Tend="1591";Tstart="1203";shortTE="F";uid="d238bd17-3202-4c67-a2a4-87878e92c0a6"
NW_021775278.1	RepeatMasker	DNA/Kolobok-E	1088	1334	423	-	.	ID="RND-5_FAMILY-3406";Tend="1144";Tstart="930";shortTE="F";uid="44883eaa-af63-427c-aa11-cd03c875ef4d"
NW_021775278.1	RepeatMasker	RC/Helitron	3977	5035	9790	-	.	ID="RND-5_FAMILY-2588";Tend="1382";Tstart="324";shortTE="F";uid="b6b462fe-4a5e-4196-bb98-53615d449079"
NW_021775278.1	RepeatMasker	DNA/hAT-Tip100	7394	7941	934	-	.	ID="DNA8-106_AP";TEgroup="ctg_17055%7CDNA8-106_AP%7C1";Tend="1366";Tstart="910";shortTE="F";uid="dd726ce6-334d-46dd-b3e4-22ea38fc2c7d"
NW_021775278.1	RepeatMasker	Unknown	7920	8213	2319	-	.	ID="RND-1_FAMILY-2";Tend="1392";Tstart="1102";shortTE="F";uid="726d83d6-da8f-43ff-8f98-22d41995143f"
NW_021775278.1	RepeatMasker	Retroposon?	6215	6373	481	-	.	ID="RND-5_FAMILY-306";Tend="2371";Tstart="2217";shortTE="F";uid="0dca6e23-e3d0-43a4-8ce7-0d6e1da811ef"
NW_021775278.1	RepeatMasker	DNA/Ginger-1	2941	3117	1012	-	.	ID="RND-4_FAMILY-641";Tend="1495";Tstart="1322";shortTE="F";uid="631105c1-a85b-48ed-964a-6775b47cee0f"
NW_021775279.1	RepeatMasker	DNA/Ginger-1	550	850	2252	+	.	ID="RND-6_FAMILY-22402";Tend="1195";Tstart="875";shortTE="F";uid="e37f510d-8c4f-4ea3-bfb2-9be51a12f341"
NW_021775281.1	RepeatMasker	Retroposon?	1	769	6231	+	.	ID="RND-6_FAMILY-7552";Tend="2548";Tstart="1770";shortTE="F";uid="ac51e7b0-b08c-4981-9c94-b1701759ba15"
NW_021775282.1	RepeatMasker	Retroposon?	1	844	6669	+	.	ID="RND-6_FAMILY-7552";Tend="1826";Tstart="983";shortTE="F";uid="f70e31c4-965a-43db-a788-a3757815e7bf"
NW_021759929.1	RepeatMasker	Unknown	1	761	5852	+	.	ID="RND-5_FAMILY-499";Tend="1940";Tstart="1180";shortTE="F";uid="52730ef4-0065-4963-a6c7-f119915c805f"
NW_021775284.1	RepeatMasker	Unknown	1	4153	30482	-	.	ID="RND-6_FAMILY-4216";Tend="4400";Tstart="251";shortTE="F";uid="db34f373-eeae-4c60-885b-40f54e784bec"
NW_021775285.1	RepeatMasker	Unknown	586	1130	4344	+	.	ID="RND-6_FAMILY-7657";Tend="1045";Tstart="520";shortTE="F";uid="99144cbf-7acb-40cb-a819-972832dc65ad"
NW_021775285.1	RepeatMasker	Unknown	1	547	4890	-	.	ID="RND-1_FAMILY-176";Tend="1627";Tstart="1085";shortTE="F";uid="35fba0b1-a9a2-46e0-8cc7-b69bd213ea1f"
NW_021775286.1	RepeatMasker	DNA/hAT-Tip100	1	1020	7336	+	.	ID="RND-1_FAMILY-93";Tend="1976";Tstart="945";shortTE="F";uid="81cebd77-082c-44eb-be7a-1b56af5edf03"
NW_021775287.1	RepeatMasker	Unknown	1	731	5487	+	.	ID="RND-5_FAMILY-499";Tend="1477";Tstart="730";shortTE="F";uid="b9f073c0-d3d3-4b43-a71b-e4a56dd5e6a3"
NW_021775288.1	RepeatMasker	Retroposon?	1	493	3809	+	.	ID="RND-5_FAMILY-2930";Tend="2669";Tstart="2178";shortTE="F";uid="e3d54870-6484-4570-8479-dcaadf02f3a1"
NW_021775288.1	RepeatMasker	DNA/Kolobok-E	494	956	3828	-	.	ID="RND-1_FAMILY-308";Tend="2509";Tstart="2046";shortTE="F";uid="55662f0a-dcb3-4cf5-82e7-0c6877e654dc"
NW_021775289.1	RepeatMasker	DNA/Ginger	8096	8449	551	+	.	ID="RND-6_FAMILY-2771";Tend="1168";Tstart="778";shortTE="F";uid="d2a107d1-34dd-4f96-8ce5-23d66107b5d4"
NW_021775289.1	RepeatMasker	DNA/Ginger-1	8179	8456	580	-	.	ID="RND-6_FAMILY-9672";Tend="2182";Tstart="1869";shortTE="F";uid="4e7af368-1354-4381-94aa-ce7b9fa7c5fc"
NW_021775289.1	RepeatMasker	LTR/Gypsy	587	1673	9874	-	.	ID="RND-1_FAMILY-221";Tend="1260";Tstart="174";shortTE="F";uid="8747e09e-94fe-40f7-a626-542320668148"
NW_021775289.1	RepeatMasker	DNA	1	495	549	-	.	ID="DNA4-2_AP";Tend="534";Tstart="19";shortTE="F";uid="ad2821ef-a955-47a7-b72f-515699a2530f"
NW_021775290.1	RepeatMasker	Unknown	1	1075	9004	+	.	ID="RND-1_FAMILY-403";Tend="1868";Tstart="795";shortTE="F";uid="5326c958-afe8-454d-944a-833c74ce5ef0"
NW_021775291.1	RepeatMasker	Retroposon?	1	758	5071	+	.	ID="SINE2-1_AP";Tend="1466";Tstart="711";shortTE="F";uid="ab231a90-5389-4f64-ac6b-c49d2fc0cce9"
NW_021759930.1	RepeatMasker	DNA/hAT-Ac	136	428	565	+	.	ID="RND-1_FAMILY-210";Tend="3504";Tstart="2728";shortTE="F";uid="53ea83f2-b110-4c6f-84f0-ffa69ac2c591"
NW_021759930.1	RepeatMasker	Retroposon?	429	1008	767	-	.	ID="RND-1_FAMILY-423";Tend="2053";Tstart="1496";shortTE="F";uid="2af39c40-f330-417b-bb33-3743412ccd6e"
NW_021775293.1	RepeatMasker	DNA/hAT-hAT19	450	970	3904	-	.	ID="DNA8-43_AP";Tend="869";Tstart="349";shortTE="F";uid="32de4a91-e04e-434d-97b2-5cf8227cfb45"
NW_021775294.1	RepeatMasker	DNA/Ginger-1	1	788	6100	+	.	ID="RND-6_FAMILY-22402";Tend="2666";Tstart="1884";shortTE="F";uid="860f3ac7-edc8-4b26-8c75-4f5da43eedbd"
NW_021775295.1	RepeatMasker	Retroposon?	682	1149	3931	+	.	ID="SINE2-2_AP";Tend="469";Tstart="1";shortTE="F";uid="15530872-dd19-4426-8909-6f16da260a74"
NW_021775296.1	RepeatMasker	DNA/Kolobok-E	25	769	6229	-	.	ID="RND-6_FAMILY-3006";Tend="1607";Tstart="867";shortTE="F";uid="751242b4-c093-498d-a146-af548f208ef4"
NW_021775297.1	RepeatMasker	RC/Helitron	439	964	4703	-	.	ID="RND-5_FAMILY-2588";Tend="1573";Tstart="1050";shortTE="F";uid="67f39e4c-d739-4010-b5e9-d93c9a52bb3d"
NW_021775298.1	RepeatMasker	Unknown	161	914	4753	+	.	ID="RND-1_FAMILY-44";Tend="771";Tstart="3";shortTE="F";uid="5adf624d-28bf-4d41-a172-19ef56dd014e"
NW_021775298.1	RepeatMasker	Unknown	1	735	3470	-	.	ID="RND-1_FAMILY-449";Tend="775";Tstart="3";shortTE="F";uid="e7a09368-40dd-46ae-af86-e56d591d7d17"
NW_021775299.1	RepeatMasker	DNA/hAT-Ac	377	1171	6075	+	.	ID="DNA8-14_AP";Tend="831";Tstart="1";shortTE="F";uid="aefaba36-0e5a-4c7d-a452-e6695af8eec6"
NW_021775299.1	RepeatMasker	DNA/hAT-Charlie	1	153	1290	+	.	ID="HAT-N17_AP";Tend="297";Tstart="144";shortTE="F";uid="31ee0303-d1be-4259-8115-15766b106a68"
NW_021775300.1	RepeatMasker	Retroposon?	3780	4699	6793	+	.	ID="RND-6_FAMILY-7552";Tend="2317";Tstart="1401";shortTE="F";uid="8429ea5b-48c4-48e0-aa13-d1e12a561c71"
NW_021775300.1	RepeatMasker	Unknown	1491	1616	1341	+	.	ID="RND-5_FAMILY-6908";Tend="179";Tstart="54";shortTE="F";uid="bf5a4d2c-49f7-43ba-a5f1-570648074e69"
NW_021775300.1	RepeatMasker	DNA/Maverick	126	1490	9958	-	.	ID="RND-5_FAMILY-2754";Tend="1302";Tstart="1";shortTE="F";uid="5b21335d-6237-46b9-b411-fbb8214ad5d4"
NW_021775301.1	RepeatMasker	DNA/hAT	337	606	2341	+	.	ID="RND-1_FAMILY-165";Tend="1243";Tstart="962";shortTE="F";uid="ad146abd-5a61-46ed-8754-c2545b449bc9"
NW_021775302.1	RepeatMasker	DNA/Ginger-1	4	774	5714	+	.	ID="RND-6_FAMILY-51198";Tend="2510";Tstart="1744";shortTE="F";uid="335facb5-f2a5-4121-974f-207e65783077"
NW_021759931.1	RepeatMasker	Unknown	1	1341	1129	-	.	ID="RND-5_FAMILY-690";Tend="744";Tstart="160";shortTE="F";uid="9f797680-68fd-4d37-915b-df971c9f5ef8"
NW_021775305.1	RepeatMasker	DNA/Ginger-1	1	639	4909	+	.	ID="RND-6_FAMILY-10648";Tend="1367";Tstart="738";shortTE="F";uid="a12a964d-3b0f-4281-a167-08653bf46f4e"
NW_021775306.1	RepeatMasker	Unknown	75	1268	3579	+	.	ID="RND-5_FAMILY-2362";TEgroup="ctg_17083%7CRND-5_FAMILY-2362%7C1";Tend="1820";Tstart="546";shortTE="F";uid="5ed77576-a699-450b-8bb2-b19732478a16"
NW_021775307.1	RepeatMasker	DNA	1	1195	10508	+	.	ID="RND-6_FAMILY-2204";Tend="1601";Tstart="425";shortTE="F";uid="75198888-70f6-45e3-9b31-b980999a523d"
NW_021775308.1	RepeatMasker	Retroposon?	1	813	6044	+	.	ID="RND-6_FAMILY-2390";Tend="2406";Tstart="1558";shortTE="F";uid="2b86c5fc-1bc9-44d4-b5a0-2a45af29853c"
NW_021775309.1	RepeatMasker	Unknown	1	683	5013	-	.	ID="RND-1_FAMILY-56";Tend="883";Tstart="2";shortTE="F";uid="0363bf13-1508-48d1-816e-72a939ecdae0"
NW_021775310.1	RepeatMasker	Unknown	433	807	2820	+	.	ID="RND-6_FAMILY-1434";Tend="369";Tstart="1";shortTE="F";uid="e8a23088-507b-4923-a256-b5ef54ed80ca"
NW_021775311.1	RepeatMasker	Retroposon?	1	594	4091	+	.	ID="RND-6_FAMILY-7552";Tend="2566";Tstart="1953";shortTE="F";uid="c71c20fc-2ef6-4105-a5bd-6f28f99af281"
NW_021775311.1	RepeatMasker	DNA	6932	7352	2930	+	.	ID="RND-1_FAMILY-464";Tend="1407";Tstart="989";shortTE="F";uid="c5d2628f-cd0a-4e39-a879-13c0292e3fd6"
NW_021775311.1	RepeatMasker	DNA	630	786	1137	+	.	ID="DNA4-5_AP";Tend="158";Tstart="1";shortTE="F";uid="71fe6447-fd5d-4a82-a993-ac3927d9e32f"
NW_021775311.1	RepeatMasker	LINE/I	3621	4484	418	-	.	ID="RND-5_FAMILY-198";Tend="1269";Tstart="400";shortTE="F";uid="d0bee948-922a-4158-b320-54a4e634a085"
NW_021775311.1	RepeatMasker	Unknown	787	1135	1656	-	.	ID="RND-6_FAMILY-1706";Tend="1628";Tstart="1285";shortTE="F";uid="28241c1f-646e-4a25-a349-e4a5dd525e47"
NW_021775312.1	RepeatMasker	DNA	699	855	1241	-	.	ID="TTAA3_AP";Tend="429";Tstart="273";shortTE="F";uid="cb9c4c5c-709c-486b-ac68-75c5b541324e"
NW_021759932.1	RepeatMasker	LINE/I-Jockey	2	224	487	+	.	ID="VINGI-39_LMI";Tend="1634";Tstart="1412";shortTE="F";uid="58241a79-14c9-4f13-a4f1-7d4859a15f05"
NW_021775313.1	RepeatMasker	DNA/Kolobok-E	707	881	401	+	.	ID="RND-5_FAMILY-6218";Tend="1095";Tstart="926";shortTE="F";uid="38365ecd-a806-4d65-bf41-0a5f5a68e5de"
NW_021775313.1	RepeatMasker	DNA/Kolobok-E	754	1363	4634	-	.	ID="RND-5_FAMILY-854";Tend="1607";Tstart="962";shortTE="F";uid="48026be5-20cf-4415-9196-1dceb3cfaec7"
NW_021775314.1	RepeatMasker	DNA/Ginger-1	91	1274	2683	+	.	ID="RND-5_FAMILY-7031";TEgroup="ctg_17091%7CRND-5_FAMILY-7031%7C1";Tend="1920";Tstart="645";shortTE="F";uid="cabf98dd-6242-4b63-a9bf-4ec75c8d8c9b"
NW_021775314.1	RepeatMasker	Retroposon?	382	1261	2767	-	.	ID="RND-6_FAMILY-14514";Tend="994";Tstart="1";shortTE="F";uid="4143c3b9-fc02-4b60-b6fb-869ba186ec38"
NW_021775315.1	RepeatMasker	Unknown	79	1325	520	-	.	ID="RND-5_FAMILY-5420";TEgroup="ctg_17092%7CRND-5_FAMILY-5420%7C1";Tend="1519";Tstart="532";shortTE="F";uid="85812bb5-355b-4be9-9690-718324474d1f"
NW_021775316.1	RepeatMasker	DNA	1	197	1717	-	.	ID="DNA-TTAA-1_AP";Tend="197";Tstart="1";shortTE="F";uid="823c019f-bc0f-4494-9322-b7c2876dda27"
NW_021775317.1	RepeatMasker	Unknown	613	1104	693	+	.	ID="RND-1_FAMILY-396";TEgroup="ctg_17094%7CRND-1_FAMILY-396%7C1";Tend="755";Tstart="501";shortTE="F";uid="c0633fe3-03bf-428e-bd9e-750edb89b0f4"
NW_021775317.1	RepeatMasker	DNA	1	407	1847	+	.	ID="RND-6_FAMILY-11554";Tend="1565";Tstart="1195";shortTE="F";uid="51ddd46e-98cd-4479-8731-d5eb1f33f924"
NW_021775318.1	RepeatMasker	LINE/R1	510	993	4191	+	.	ID="RND-6_FAMILY-1436";Tend="991";Tstart="508";shortTE="F";uid="96f6dd63-e0c5-461e-93b4-1641733446fe"
NW_021775318.1	RepeatMasker	DNA/MULE-MuDR	7	474	651	-	.	ID="MUDR2X_AP";TEgroup="ctg_17095%7CMUDR2X_AP%7C1";Tend="1688";Tstart="82";shortTE="F";uid="b237dbc5-25b8-462c-8523-99e5aa876dc6"
NW_021775319.1	RepeatMasker	DNA/hAT?	4676	4849	769	+	.	ID="RND-5_FAMILY-1226";Tend="1314";Tstart="1132";shortTE="F";uid="0285d4a0-ed5b-4a22-8e7c-72249119f3bb"
NW_021775319.1	RepeatMasker	DNA/hAT-hAT19	241	572	2175	+	.	ID="HAT-9_AP";Tend="879";Tstart="541";shortTE="F";uid="79b0eb03-7a87-46b9-834b-2f86a2247eff"
NW_021775319.1	RepeatMasker	DNA/hAT-Ac	3097	3413	922	+	.	ID="rnd-6_family-3184";Tend="1530";Tstart="1304";shortTE="F";uid="de5659b8-866a-4bf1-ae96-5d7aff9cf7b6"
NW_021775319.1	RepeatMasker	DNA/hAT-Ac	2076	2521	2300	+	.	ID="DNA8-20_AP";Tend="446";Tstart="1";shortTE="F";uid="72126f0f-fb05-4ad0-9186-c310d15d2f13"
NW_021775319.1	RepeatMasker	DNA/hAT-Ac	2745	3096	3110	-	.	ID="dna8-11_ap";Tend="469";Tstart="1";shortTE="F";uid="7303c2a0-edb0-4f69-aff7-1e585612a427"
NW_021775319.1	RepeatMasker	RC/Helitron	4675	4816	819	-	.	ID="RND-6_FAMILY-8085";Tend="1671";Tstart="1523";shortTE="F";uid="de8c97bb-975c-474b-8402-6aa21348434c"
NW_021775319.1	RepeatMasker	DNA/hAT-Ac	393	2075	2852	-	.	ID="RND-4_FAMILY-2446";TEgroup="ctg_17096%7CRND-4_FAMILY-2446%7C1";Tend="2574";Tstart="876";shortTE="F";uid="35f204ac-0154-4cfa-bba5-2671e96666f5"
NW_021775320.1	RepeatMasker	Unknown	1	879	6322	+	.	ID="RND-6_FAMILY-456";Tend="1044";Tstart="182";shortTE="F";uid="940171f4-5d56-4482-912e-fc5164516d3f"
NW_021775321.1	RepeatMasker	DNA/hAT-Ac	516	729	1352	+	.	ID="rnd-6_family-12142";Tend="589";Tstart="303";shortTE="F";uid="ddb3cf8f-e158-4ddd-aae5-56f182813384"
NW_021775321.1	RepeatMasker	DNA/hAT-Tip100	1	498	3961	+	.	ID="RND-6_FAMILY-4976";Tend="973";Tstart="480";shortTE="F";uid="beb67c8e-0c2a-44a7-9770-e1640888d746"
NW_021758394.1	RepeatMasker	LTR/Gypsy	971	1251	521	+	.	ID="GYPSY-7_RP-I";Tend="2313";Tstart="2030";shortTE="F";uid="722fbd37-c524-4f77-bce1-a76bff713d95"
NW_021758394.1	RepeatMasker	DNA/Maverick	141	464	843	-	.	ID="rnd-6_family-2246";Tend="1273";Tstart="1041";shortTE="F";uid="f897d9b0-a202-4f83-8fa1-af2e268be318"
NW_021759933.1	RepeatMasker	DNA/Ginger-1	249	464	1496	+	.	ID="RND-5_FAMILY-7031";Tend="1536";Tstart="1322";shortTE="F";uid="607c7e38-f404-439b-8f6c-dbb019e874a5"
NW_021759933.1	RepeatMasker	DNA/Ginger-1	4214	4314	804	+	.	ID="RND-4_FAMILY-641";Tend="1475";Tstart="1375";shortTE="F";uid="387800ee-1c15-4f4b-be77-26259abf609c"
NW_021759933.1	RepeatMasker	DNA/Ginger-1	3332	4224	6166	-	.	ID="rnd-6_family-51198";Tend="1629";Tstart="793";shortTE="F";uid="27d64e4e-5443-43b1-b4d6-08dac049463c"
NW_021759933.1	RepeatMasker	DNA/Ginger-1	1	247	1824	-	.	ID="RND-6_FAMILY-51198";Tend="1197";Tstart="951";shortTE="F";uid="e8000ce9-c281-44f7-9753-13f44b9f9367"
NW_021759933.1	RepeatMasker	DNA/Ginger-1	460	955	3670	-	.	ID="RND-6_FAMILY-51198";Tend="2542";Tstart="2064";shortTE="F";uid="e41a40ee-86e0-44e6-8747-b288cdce5fdf"
NW_021775323.1	RepeatMasker	DNA/MULE-MuDR	1942	2061	863	+	.	ID="MUDR8X_AP";Tend="120";Tstart="1";shortTE="F";uid="dfa3ea6a-1090-4722-a7d8-213aa92e2332"
NW_021775324.1	RepeatMasker	Unknown	581	1077	4022	+	.	ID="RND-5_FAMILY-9100";Tend="1036";Tstart="519";shortTE="F";uid="af3bd7f7-e459-4366-b7d8-dbb37db4e68b"
NW_021775325.1	RepeatMasker	DNA/Ginger-1	495	1250	5635	-	.	ID="RND-6_FAMILY-8793";Tend="1370";Tstart="618";shortTE="F";uid="39868a54-5127-4b61-9939-9577d63d5f09"
NW_021775326.1	RepeatMasker	Unknown	492	686	1699	+	.	ID="RND-1_FAMILY-465";Tend="1170";Tstart="977";shortTE="F";uid="11fc6017-f1db-4cdb-a665-a46a0ebca4a8"
NW_021775326.1	RepeatMasker	DNA/hAT-Tip100	31	497	3188	-	.	ID="rnd-1_family-153";Tend="2010";Tstart="1505";shortTE="F";uid="63281ebc-fd60-4597-a6d4-f4351069e94b"
NW_021775327.1	RepeatMasker	Retroposon?	1	442	3580	+	.	ID="RND-6_FAMILY-2390";Tend="2525";Tstart="2085";shortTE="F";uid="82304878-3511-426d-8d79-0a53f15256a0"
NW_021775329.1	RepeatMasker	DNA/hAT-Tip100	1	479	3440	-	.	ID="rnd-1_family-294";Tend="1052";Tstart="184";shortTE="F";uid="bedd4809-2275-4175-908a-2a43e22e8b90"
NW_021775330.1	RepeatMasker	DNA/Ginger-1	1	844	6343	-	.	ID="RND-6_FAMILY-22402";Tend="2471";Tstart="1597";shortTE="F";uid="64d050c4-8b7d-4b97-88b7-8c0e8af22b77"
NW_021775331.1	RepeatMasker	Unknown	1	2086	16397	-	.	ID="RND-1_FAMILY-176";Tend="2156";Tstart="76";shortTE="F";uid="ef18de60-962b-4167-9799-957379a73c48"
NW_021775333.1	RepeatMasker	DNA	7261	7435	1028	+	.	ID="RND-6_FAMILY-12186";Tend="897";Tstart="721";shortTE="F";uid="19ea1b51-8801-4597-9a81-0407dcf732e9"
NW_021775333.1	RepeatMasker	DNA	7614	8006	2049	+	.	ID="TTAA3_AP";Tend="384";Tstart="1";shortTE="F";uid="b4bda605-ca0f-4580-94dc-8479aba41947"
NW_021775333.1	RepeatMasker	Retroposon?	1	783	6306	-	.	ID="RND-6_FAMILY-7552";Tend="2184";Tstart="1400";shortTE="F";uid="8e49dc7b-4ba4-4c86-832d-fb1081cf9ab7"
NW_021775333.1	RepeatMasker	DNA	7308	7456	649	-	.	ID="RND-6_FAMILY-4804";Tend="906";Tstart="753";shortTE="F";uid="2eb948c5-5a94-4f5a-b3b5-fe29b2af468c"
NW_021775335.1	RepeatMasker	Unknown	1	751	5748	-	.	ID="RND-1_FAMILY-501";Tend="843";Tstart="75";shortTE="F";uid="b56c0771-a566-488b-b9eb-a690af14dc7e"
NW_021775336.1	RepeatMasker	Unknown	5	210	4221	+	.	ID="RND-5_FAMILY-384";Tend="326";Tstart="54";shortTE="F";uid="a842a177-a850-4a24-b296-835c9ae3c556"
NW_021775336.1	RepeatMasker	Unknown	586	837	4221	+	.	ID="RND-5_FAMILY-384";Tend="663";Tstart="327";shortTE="F";uid="18e3ce2b-56bc-49a2-a39b-c60f27af855f"
NW_021775336.1	RepeatMasker	Unknown	211	585	2788	-	.	ID="RND-6_FAMILY-1434";Tend="369";Tstart="1";shortTE="F";uid="a38422fa-7b58-4741-9b5f-b52fe02ef68d"
NW_021775337.1	RepeatMasker	DNA/hAT-Tip100	1	804	6729	-	.	ID="RND-6_FAMILY-31173";Tend="1337";Tstart="526";shortTE="F";uid="72f70685-c54f-4586-9835-8d666608d951"
NW_021775338.1	RepeatMasker	LINE/I-Jockey	210	465	598	-	.	ID="RND-5_FAMILY-6111";Tend="999";Tstart="744";shortTE="F";uid="baefab58-56ee-4050-afa1-ba1b67b0d793"
NW_021775339.1	RepeatMasker	Retroposon?	1	800	6768	-	.	ID="SINE2-2_AP";Tend="807";Tstart="1";shortTE="F";uid="929f0aa1-ebaa-4838-b2c4-80df2f89155f"
NW_021775340.1	RepeatMasker	DNA/MULE-NOF	98	1312	2793	-	.	ID="REHAVKUS1_AP";Tend="1826";Tstart="615";shortTE="F";uid="8cc0bf6e-ee6e-4c86-8d82-d0167f0ebd2b"
NW_021775341.1	RepeatMasker	Unknown	1	271	1092	+	.	ID="RND-1_FAMILY-396";Tend="1260";Tstart="972";shortTE="F";uid="0c9c35a7-22e9-478f-bee7-216958a69c06"
NW_021775341.1	RepeatMasker	DNA/Kolobok-E	701	806	587	+	.	ID="RND-6_FAMILY-5132";Tend="1165";Tstart="1059";shortTE="F";uid="b299ae5f-bbf9-43a2-a87d-fe5cbb1a69ae"
NW_021775341.1	RepeatMasker	Unknown	772	1146	919	+	.	ID="RND-1_FAMILY-396";Tend="1539";Tstart="1268";shortTE="F";uid="d62c4cb2-f295-4af7-af79-14161e290d41"
NW_021775342.1	RepeatMasker	Retroposon?	470	1264	6165	-	.	ID="RND-6_FAMILY-7552";Tend="2091";Tstart="1298";shortTE="F";uid="661b4e44-cc5d-43c3-88a5-c1e1753e66e8"
NW_021775342.1	RepeatMasker	Retroposon?	144	310	1180	-	.	ID="RND-6_FAMILY-14514";Tend="1005";Tstart="839";shortTE="F";uid="ece3e71d-6b0f-4f1c-8e4e-99fe512edc09"
NW_021759935.1	RepeatMasker	DNA/Ginger-1	378	1036	5269	-	.	ID="RND-6_FAMILY-51198";Tend="2541";Tstart="1902";shortTE="F";uid="6b0db905-d262-4513-b6fd-721c260902a1"
NW_021775343.1	RepeatMasker	DNA/Maverick	1	1312	5051	-	.	ID="rnd-6_family-5609";Tend="1224";Tstart="85";shortTE="F";uid="2ae02704-6339-4f35-abb8-ab1fd2beb8e9"
NW_021775345.1	RepeatMasker	DNA/Ginger-1	1	895	7040	+	.	ID="RND-6_FAMILY-51198";Tend="1956";Tstart="1048";shortTE="F";uid="ab05a2f0-ac46-47ac-8464-de69f4c9dbe8"
NW_021775346.1	RepeatMasker	DNA/hAT-Ac	315	920	1629	-	.	ID="RND-5_FAMILY-4136";TEgroup="ctg_17123%7CRND-5_FAMILY-4136%7C1";Tend="1252";Tstart="257";shortTE="F";uid="8f3d123b-bd00-4fee-8f9c-2acf0fc097bb"
NW_021775347.1	RepeatMasker	DNA/Ginger-1	1	806	6471	-	.	ID="RND-6_FAMILY-8793";Tend="1456";Tstart="655";shortTE="F";uid="fbed44d0-fcae-4424-9a2a-b309097069e7"
NW_021775348.1	RepeatMasker	DNA/Ginger-1	626	1173	4040	-	.	ID="RND-6_FAMILY-51198";Tend="2545";Tstart="2028";shortTE="F";uid="703f2710-1f41-4567-be92-815c88d78480"
NW_021775349.1	RepeatMasker	DNA/Maverick	1	481	3062	+	.	ID="RND-1_FAMILY-52";Tend="1193";Tstart="719";shortTE="F";uid="5318615a-4ebb-459b-ad3a-74331139b426"
NW_021775349.1	RepeatMasker	DNA/MULE-NOF	407	1486	6216	+	.	ID="RND-6_FAMILY-1690";Tend="1317";Tstart="339";shortTE="F";uid="bb5ab732-eacc-4945-b694-b661318ecc58"
NW_021775350.1	RepeatMasker	Unknown	1	959	7576	+	.	ID="RND-5_FAMILY-2887";Tend="1247";Tstart="283";shortTE="F";uid="f1b8d576-f3a5-48a1-92f5-c26be60d057d"
NW_021775351.1	RepeatMasker	DNA	1	247	1965	-	.	ID="TTAA2_AP";Tend="249";Tstart="1";shortTE="F";uid="23275f30-84f9-4e99-bc78-3f6307da3e66"
NW_021775352.1	RepeatMasker	DNA/Ginger-1	1	1013	7725	+	.	ID="RND-6_FAMILY-22402";Tend="2078";Tstart="1066";shortTE="F";uid="56b61e80-ebce-471f-9121-1eecf00937b3"
NW_021759936.1	RepeatMasker	Unknown	1	878	7116	+	.	ID="RND-6_FAMILY-36865";Tend="1735";Tstart="858";shortTE="F";uid="ed58eec5-5687-4049-9a05-c2431ddf86b3"
NW_021775353.1	RepeatMasker	DNA/hAT-Tip100	3	516	1080	-	.	ID="rnd-6_family-7709";Tend="1147";Tstart="361";shortTE="F";uid="9e34ba21-f34a-41da-b82d-5147b789c5bc"
NW_021775354.1	RepeatMasker	Unknown	768	1097	3082	+	.	ID="RND-5_FAMILY-1765";Tend="752";Tstart="423";shortTE="F";uid="b0b09d90-b0e9-4e0d-a712-fe31f56a4e98"
NW_021775354.1	RepeatMasker	LINE/I-Jockey	97	372	470	+	.	ID="RND-6_FAMILY-5374";Tend="1449";Tstart="1191";shortTE="F";uid="aa546e5c-a08a-42b6-b00b-8b9bdfaa06b7"
NW_021775355.1	RepeatMasker	DNA/Maverick	3651	4197	1005	+	.	ID="RND-6_FAMILY-2496";Tend="1120";Tstart="580";shortTE="F";uid="7b23a392-df6c-4caf-b308-a3c69825b52f"
NW_021775355.1	RepeatMasker	DNA/Ginger-1	6859	7160	2213	+	.	ID="RND-4_FAMILY-641";Tend="1272";Tstart="969";shortTE="F";uid="c78c2d56-2d25-47f4-bfbd-4cbfa022771c"
NW_021775355.1	RepeatMasker	LINE/I-Jockey	7161	7779	4161	+	.	ID="RND-6_FAMILY-6000";Tend="741";Tstart="182";shortTE="F";uid="54bdf170-cee1-40f6-aaa8-9189b3a42e2f"
NW_021775355.1	RepeatMasker	DNA/hAT-Tip100	6684	6863	1317	+	.	ID="RND-1_FAMILY-187";Tend="950";Tstart="771";shortTE="F";uid="83b5e7b5-a8e4-4a79-8622-b839040ae941"
NW_021775355.1	RepeatMasker	DNA/Ginger-1	6762	7091	494	-	.	ID="GINGER1-1_AP";Tend="4456";Tstart="4125";shortTE="F";uid="22e97a95-267d-4e3e-9ae7-be54f4008d1a"
NW_021775355.1	RepeatMasker	LINE/R1	2409	2706	481	-	.	ID="SART-5_API";Tend="2647";Tstart="2381";shortTE="F";uid="780462b0-8aaf-48a4-8d35-2a9bb31387bd"
NW_021775355.1	RepeatMasker	DNA/Maverick	126	287	606	-	.	ID="RND-6_FAMILY-1443";Tend="1493";Tstart="1330";shortTE="F";uid="01f68846-676a-4ebf-98ac-7446098507ca"
NW_021775356.1	RepeatMasker	Unknown	11	770	6318	-	.	ID="RND-5_FAMILY-1331";Tend="1260";Tstart="505";shortTE="F";uid="425a7f6a-3faf-447b-9978-1fb3f94dc22b"
NW_021775357.1	RepeatMasker	LINE/CR1	1	1120	448	+	.	ID="RND-6_FAMILY-11194";TEgroup="ctg_17134%7CRND-6_FAMILY-11194%7C1";Tend="1157";Tstart="167";shortTE="T";uid="0991d1cb-f18b-4c63-943f-cf480f7fe102"
NW_021775358.1	RepeatMasker	LTR/Pao	1	851	7003	-	.	ID="RND-5_FAMILY-7193";Tend="1553";Tstart="698";shortTE="F";uid="a1990633-93ba-4b05-93f3-6a3e93427efd"
NW_021775359.1	RepeatMasker	DNA/Ginger-1	255	1338	4896	+	.	ID="RND-6_FAMILY-8793";Tend="1243";Tstart="142";shortTE="F";uid="da3de5e9-ea8e-4d92-a8ab-39e579fec6c8"
NW_021775359.1	RepeatMasker	DNA/Ginger-1	1	260	1892	-	.	ID="RND-6_FAMILY-22402";Tend="1585";Tstart="1317";shortTE="F";uid="8de48837-41fc-42e2-989b-f9499ba87343"
NW_021775360.1	RepeatMasker	DNA/hAT-Tip100	1	805	4600	+	.	ID="RND-6_FAMILY-17538";Tend="1556";Tstart="800";shortTE="F";uid="5ad5cf04-9dd0-4027-a17a-835772712bc1"
NW_021775361.1	RepeatMasker	DNA/hAT-Tip100	1	977	8128	-	.	ID="RND-1_FAMILY-547";Tend="1074";Tstart="103";shortTE="F";uid="3efaf665-b45b-41a8-ad57-371d5866258c"
NW_021775362.1	RepeatMasker	Retroposon?	1	755	5663	+	.	ID="RND-6_FAMILY-2390";Tend="1556";Tstart="787";shortTE="F";uid="09616aea-bf9c-4056-999b-67d74dbc6539"
NW_021759937.1	RepeatMasker	Retroposon?	1	842	6372	+	.	ID="RND-6_FAMILY-2390";Tend="2531";Tstart="1654";shortTE="F";uid="7234f089-18a1-46ce-8920-efcd0e156e34"
NW_021759937.1	RepeatMasker	Unknown	1210	1452	881	-	.	ID="RND-5_FAMILY-7380";Tend="1825";Tstart="1592";shortTE="F";uid="609ede77-986d-4668-9fd9-1c2995bebb1b"
NW_021759937.1	RepeatMasker	DNA/Ginger-1	265	968	1462	-	.	ID="RND-6_FAMILY-954";Tend="1373";Tstart="739";shortTE="F";uid="872ea27b-bef7-4cd8-8848-38b3e0c8a35a"
NW_021775365.1	RepeatMasker	DNA	1	1084	7441	+	.	ID="RND-6_FAMILY-11463";Tend="2044";Tstart="972";shortTE="F";uid="77e99fcb-a1b1-4482-bbba-1bf598a4cf4a"
NW_021775367.1	RepeatMasker	Retroposon?	740	891	4780	+	.	ID="RND-6_FAMILY-7552";Tend="2667";Tstart="1761";shortTE="F";uid="69d6740e-982a-46a7-934e-68bca2e9dacb"
NW_021775367.1	RepeatMasker	DNA/Ginger-1	1	739	5676	-	.	ID="RND-5_FAMILY-7031";Tend="1670";Tstart="934";shortTE="F";uid="ac8a31cb-d94f-4e8c-917a-4e43e86cd5d4"
NW_021775368.1	RepeatMasker	DNA	123	482	1876	+	.	ID="RND-5_FAMILY-3376";Tend="1474";Tstart="1119";shortTE="F";uid="365d9ef4-75f7-40fd-b099-7297d633973b"
NW_021775368.1	RepeatMasker	DNA	1	122	1470	-	.	ID="RND-4_FAMILY-649";Tend="1349";Tstart="966";shortTE="F";uid="459f4ae0-d867-41ac-aee5-15747ad6e7c7"
NW_021775370.1	RepeatMasker	Retroposon?	1	885	6693	+	.	ID="RND-6_FAMILY-7552";Tend="1802";Tstart="898";shortTE="F";uid="a739a47b-db25-4db3-9177-da8ca504507f"
NW_021775371.1	RepeatMasker	DNA/hAT-Tip100	14	117	720	+	.	ID="DNA8-106_AP";Tend="845";Tstart="737";shortTE="F";uid="9ef11769-8ee6-48a5-9384-3b653ecd7faa"
NW_021775371.1	RepeatMasker	Unknown	82	844	6262	-	.	ID="RND-6_FAMILY-1985";Tend="1190";Tstart="435";shortTE="F";uid="6a6e0ca0-7b03-4d93-bf64-e4206752c327"
NW_021775372.1	RepeatMasker	Unknown	1	605	4940	+	.	ID="RND-1_FAMILY-558";Tend="1026";Tstart="421";shortTE="F";uid="519631f9-59e6-474e-9484-724e4d807b9a"
NW_021775372.1	RepeatMasker	DNA	632	801	1081	-	.	ID="RND-5_FAMILY-2030";Tend="378";Tstart="212";shortTE="F";uid="9092fa41-fc6f-4706-ac4b-516a650bea6b"
NW_021759938.1	RepeatMasker	DNA/hAT-Tip100	1	412	3503	+	.	ID="RND-6_FAMILY-9732";Tend="1241";Tstart="833";shortTE="F";uid="da63fef5-788f-4b3a-a8b3-17dcbd0d6838"
NW_021775373.1	RepeatMasker	DNA/hAT-hAT19	2	830	2026	+	.	ID="rnd-5_family-7157";Tend="1568";Tstart="652";shortTE="F";uid="73877575-6978-465a-a07b-1738ba695687"
NW_021775374.1	RepeatMasker	DNA/Kolobok-E	534	653	414	+	.	ID="KOLOBOKE-4_AP";Tend="5034";Tstart="4920";shortTE="F";uid="ffdc9cd2-e985-4ef1-bfd0-c8d70f85be0d"
NW_021775374.1	RepeatMasker	Unknown	739	1290	4885	-	.	ID="RND-1_FAMILY-103";Tend="747";Tstart="196";shortTE="F";uid="d2729f41-fecc-40f5-83c2-99fcf8fa1646"
NW_021775374.1	RepeatMasker	DNA/Kolobok-E	252	605	1666	-	.	ID="RND-6_FAMILY-9043";Tend="1512";Tstart="1159";shortTE="F";uid="b0edcc3a-784b-4737-b014-d296a7c72f4a"
NW_021775375.1	RepeatMasker	DNA/hAT	1	416	3132	+	.	ID="DNA8-105_AP";Tend="424";Tstart="12";shortTE="F";uid="a0009845-c1b1-4d1f-900f-d9aa4f91389d"
NW_021775375.1	RepeatMasker	DNA/hAT	257	519	1342	-	.	ID="RND-6_FAMILY-15614";TEgroup="ctg_17152%7CRND-6_FAMILY-15614%7C1";Tend="1624";Tstart="1090";shortTE="F";uid="537590df-6afb-4dfa-a544-9970a5f31a56"
NW_021775375.1	RepeatMasker	DNA/hAT	498	632	1062	-	.	ID="RND-6_FAMILY-15614";Tend="1241";Tstart="1107";shortTE="F";uid="64ba1ab3-4ccf-4c21-9165-bfbcff9c71b8"
NW_021775376.1	RepeatMasker	DNA/hAT	1	692	5741	+	.	ID="RND-6_FAMILY-120";Tend="1494";Tstart="805";shortTE="F";uid="705433ed-1db1-4bc7-bf18-f8f7b351dea6"
NW_021775376.1	RepeatMasker	DNA	664	854	932	+	.	ID="RND-6_FAMILY-14385";Tend="1046";Tstart="852";shortTE="F";uid="eeeceff3-dc6f-4f34-8cd6-d24f7d9d2a5a"
NW_021775378.1	RepeatMasker	LTR/Pao	937	1465	4745	+	.	ID="BEL2-I_AP";Tend="2265";Tstart="1720";shortTE="F";uid="d73c05df-94a7-4642-ade9-8b2828346aca"
NW_021775378.1	RepeatMasker	DNA/Ginger-2	9758	10166	1976	+	.	ID="rnd-5_family-3776";Tend="1031";Tstart="630";shortTE="F";uid="7092c4d7-33a6-4d4f-aabb-b3b605a4353d"
NW_021775378.1	RepeatMasker	DNA/hAT	9577	9721	429	+	.	ID="RND-6_FAMILY-14390";Tend="462";Tstart="315";shortTE="F";uid="15ec18da-f7bd-409b-b8bc-74f6f6d95b08"
NW_021775378.1	RepeatMasker	LTR/Pao	1466	1957	4382	+	.	ID="BEL2-LTR_AP";Tend="502";Tstart="1";shortTE="F";uid="d14d8a1c-d855-4ccf-a917-d997b36c8629"
NW_021775378.1	RepeatMasker	DNA/Ginger-2	9176	9339	953	-	.	ID="RND-5_FAMILY-3776";Tend="1217";Tstart="1064";shortTE="F";uid="9bfbc543-e5c2-473f-9034-074f404f35a6"
NW_021775378.1	RepeatMasker	DNA/CMC-EnSpm	4559	6370	2983	-	.	ID="RND-6_FAMILY-6718";Tend="2472";Tstart="666";shortTE="F";uid="8cf7fcc0-6550-4e52-a3bf-ab825b4f870b"
NW_021775378.1	RepeatMasker	LINE/R1-LOA	12186	12366	669	-	.	ID="RND-6_FAMILY-7558";Tend="1372";Tstart="1197";shortTE="F";uid="c6fe20ae-712d-49b7-8e8a-77e8d11939c9"
NW_021775379.1	RepeatMasker	DNA/Maverick	1	798	5722	+	.	ID="RND-6_FAMILY-376";Tend="1176";Tstart="411";shortTE="F";uid="1f017d09-554b-4047-ac08-bdffbe4549e5"
NW_021775380.1	RepeatMasker	Unknown	1	704	5482	-	.	ID="RND-1_FAMILY-265";Tend="1070";Tstart="391";shortTE="F";uid="d79df131-34fa-4214-805c-59d507804293"
NW_021775381.1	RepeatMasker	DNA/Kolobok-E	1	904	7332	+	.	ID="RND-5_FAMILY-751";Tend="1897";Tstart="1002";shortTE="F";uid="2bf95129-d609-4922-b3ba-6b41933b0db6"
NW_021759939.1	RepeatMasker	DNA/hAT-hAT19	151	351	474	+	.	ID="RND-1_FAMILY-566";Tend="1446";Tstart="1239";shortTE="F";uid="c5e6002e-ec78-46af-a114-fa1d655f3263"
NW_021775383.1	RepeatMasker	Unknown	1	768	5202	+	.	ID="RND-5_FAMILY-8283";Tend="771";Tstart="1";shortTE="F";uid="922ecbde-f9d0-417c-aa0c-84ca34e78e57"
NW_021775384.1	RepeatMasker	DNA/hAT-Tip100	16	806	6837	+	.	ID="RND-6_FAMILY-5397";Tend="1502";Tstart="712";shortTE="F";uid="2e764b13-0dd7-4621-8b01-0a5e8a2e671e"
NW_021775386.1	RepeatMasker	Unknown	1	648	4738	+	.	ID="RND-1_FAMILY-276";Tend="1205";Tstart="580";shortTE="F";uid="ad1ee14f-ccca-4659-a0e6-9653e43b610f"
NW_021775387.1	RepeatMasker	Unknown	175	595	2172	+	.	ID="RND-6_FAMILY-113";TEgroup="ctg_17164%7CRND-6_FAMILY-113%7C1";Tend="531";Tstart="47";shortTE="F";uid="9f11cdfc-dd98-46a4-a59e-23b1c0e57a58"
NW_021775387.1	RepeatMasker	Unknown	786	1460	4964	+	.	ID="RND-6_FAMILY-113";Tend="1043";Tstart="371";shortTE="F";uid="c8f8882d-a4b6-420b-af2d-fe64c77e7f00"
NW_021775389.1	RepeatMasker	Retroposon?	4738	4972	429	+	.	ID="RND-5_FAMILY-398";Tend="623";Tstart="361";shortTE="F";uid="a39291cd-7255-410f-bd01-422c1a0a277f"
NW_021775389.1	RepeatMasker	Unknown	5480	5606	420	-	.	ID="RND-6_FAMILY-150";Tend="1145";Tstart="1009";shortTE="F";uid="fb56d378-10be-46be-85e4-0c9aede7c9fb"
NW_021775389.1	RepeatMasker	DNA	21210	21532	1165	-	.	ID="ttaa18_ap";Tend="516";Tstart="42";shortTE="F";uid="0f580869-5a1f-431c-bab3-c7884a0b815a"
NW_021775390.1	RepeatMasker	LTR/Pao	1157	1543	1847	+	.	ID="RND-6_FAMILY-860";Tend="1334";Tstart="947";shortTE="F";uid="c38c49b4-3dfe-4efb-8f98-eb6586a89161"
NW_021775390.1	RepeatMasker	LTR/Copia	1	150	1295	-	.	ID="RND-6_FAMILY-1983";Tend="1136";Tstart="989";shortTE="F";uid="b8abe343-7b8e-4f91-9a00-a222e71d7a01"
NW_021775390.1	RepeatMasker	LTR/Pao	147	798	1794	-	.	ID="RND-1_FAMILY-342";Tend="1532";Tstart="880";shortTE="F";uid="b4ef53cc-5bdd-4a7d-81b7-dadc065e1119"
NW_021775391.1	RepeatMasker	DNA/Ginger-1	228	421	1086	+	.	ID="RND-6_FAMILY-3871";Tend="1082";Tstart="897";shortTE="F";uid="1f5c2787-d427-4b69-8ef8-636a86f8dbae"
NW_021775391.1	RepeatMasker	Retroposon?	250	816	4405	-	.	ID="RND-6_FAMILY-2390";Tend="2541";Tstart="1941";shortTE="F";uid="75328eb8-e4aa-4317-9fb8-19ed419a7e73"
NW_021775392.1	RepeatMasker	DNA/hAT-Ac	557	1127	4503	+	.	ID="RND-5_FAMILY-3706";Tend="1798";Tstart="1242";shortTE="F";uid="3d227747-fbfa-4163-b154-367bf35ffb06"
NW_021775392.1	RepeatMasker	DNA/hAT-Tip100	1	563	4886	+	.	ID="RND-1_FAMILY-426";Tend="1508";Tstart="946";shortTE="F";uid="b6fa5399-27c3-470a-8d06-8464feb5b1f4"
NW_021759940.1	RepeatMasker	LTR/Gypsy	1008	1206	1146	-	.	ID="RND-5_FAMILY-15066";Tend="1435";Tstart="1237";shortTE="F";uid="d716ceed-ebb9-4660-bd79-797ce0d184cb"
NW_021759940.1	RepeatMasker	Unknown	636	928	1064	-	.	ID="RND-6_FAMILY-19092";Tend="600";Tstart="278";shortTE="F";uid="dfc1ad12-81fc-4452-9d79-22ee881bcd53"
NW_021775393.1	RepeatMasker	DNA	475	1084	3975	+	.	ID="RND-5_FAMILY-4319";Tend="1229";Tstart="642";shortTE="F";uid="65e55f36-9cc1-4da6-846b-a005783b7f60"
NW_021775393.1	RepeatMasker	LINE/I-Jockey	3	502	871	-	.	ID="RND-6_FAMILY-11101";Tend="2138";Tstart="1672";shortTE="F";uid="a27e5e76-14ba-4731-89ef-d807ea252022"
NW_021775394.1	RepeatMasker	Retroposon?	1	720	5555	+	.	ID="RND-6_FAMILY-7552";Tend="2563";Tstart="1842";shortTE="F";uid="22002789-b0bb-4969-a7b0-ed5e06ab629d"
NW_021775395.1	RepeatMasker	DNA/hAT-Ac	2	242	1618	+	.	ID="RND-6_FAMILY-3147";Tend="1443";Tstart="1181";shortTE="F";uid="ff7669c6-13e8-4249-b925-838f4dba667f"
NW_021775396.1	RepeatMasker	Retroposon?	448	698	947	+	.	ID="RND-5_FAMILY-3709";Tend="1687";Tstart="1406";shortTE="F";uid="19162c80-65cf-4e87-ba9c-9365a81b4c8a"
NW_021775396.1	RepeatMasker	DNA/Ginger-1	22	606	4658	-	.	ID="RND-6_FAMILY-6101";Tend="1998";Tstart="1409";shortTE="F";uid="d6c535a6-3e5c-47bf-9f80-b1696c7dabe7"
NW_021775396.1	RepeatMasker	Retroposon?	594	733	1036	-	.	ID="RND-6_FAMILY-6183";Tend="999";Tstart="863";shortTE="F";uid="22657eff-4f68-4abd-89fc-5ee98ebad1af"
NW_021775397.1	RepeatMasker	Unknown	568	1048	4232	+	.	ID="RND-1_FAMILY-432";Tend="738";Tstart="259";shortTE="F";uid="888fd064-68d6-436f-855e-8cfcfeef2592"
NW_021775397.1	RepeatMasker	DNA/Maverick	1	155	1081	+	.	ID="RND-5_FAMILY-6152";Tend="1357";Tstart="1215";shortTE="F";uid="5dd72721-1b29-47da-8723-c762e0238bb4"
NW_021775398.1	RepeatMasker	DNA/hAT-Tip100	2	797	6857	+	.	ID="RND-6_FAMILY-31173";Tend="1494";Tstart="701";shortTE="F";uid="6ee8d50e-a4bd-4315-90c3-5af13a326eba"
NW_021775398.1	RepeatMasker	LINE/L2	795	958	1357	-	.	ID="RND-6_FAMILY-27179";Tend="1103";Tstart="940";shortTE="F";uid="f02fca43-bd67-4cb2-a01d-a584328e4089"
NW_021775399.1	RepeatMasker	DNA	1	797	6629	+	.	ID="RND-1_FAMILY-485";Tend="883";Tstart="89";shortTE="F";uid="fcf81af4-29b5-43b5-8d0d-6c726bf94b97"
NW_021775400.1	RepeatMasker	Unknown	4130	4806	5712	+	.	ID="RND-6_FAMILY-23510";Tend="1534";Tstart="858";shortTE="F";uid="687b2bcd-bd0c-47f3-b22b-1a30319120a5"
NW_021775400.1	RepeatMasker	DNA	3778	3893	838	+	.	ID="RND-6_FAMILY-14385";Tend="1359";Tstart="1235";shortTE="F";uid="ee194106-e1da-4ee6-b1a2-f493332551ba"
NW_021775400.1	RepeatMasker	DNA/Ginger-1	1	1443	9708	-	.	ID="RND-6_FAMILY-51198";Tend="2295";Tstart="855";shortTE="F";uid="10ac39a2-cd88-43cf-928d-de978ad7413d"
NW_021775401.1	RepeatMasker	DNA/hAT	1	573	4229	-	.	ID="dna8-112_ap";Tend="553";Tstart="12";shortTE="F";uid="e630e771-bc25-428c-8812-d44aeffb48d9"
NW_021775402.1	RepeatMasker	Unknown	332	445	489	+	.	ID="RND-6_FAMILY-3357";Tend="896";Tstart="766";shortTE="F";uid="4978b7c7-21d0-4d3a-86ea-ac6e031e8504"
NW_021775402.1	RepeatMasker	Unknown	608	740	954	-	.	ID="RND-1_FAMILY-78";Tend="1063";Tstart="932";shortTE="F";uid="881cbb04-0b12-4360-bf6b-b55bc0e0cda0"
NW_021759941.1	RepeatMasker	DNA/hAT-Ac	569	974	3353	-	.	ID="RND-1_FAMILY-125";Tend="2471";Tstart="2062";shortTE="F";uid="a11bd65a-2b48-4388-875f-ae3035b0ac80"
NW_021775403.1	RepeatMasker	Unknown	1	792	6424	+	.	ID="RND-1_FAMILY-536";Tend="1125";Tstart="352";shortTE="F";uid="d7855254-14e7-48ae-8c5c-c90da65f1f8a"
NW_021775404.1	RepeatMasker	DNA/hAT	42	832	3329	-	.	ID="DNA8-108_AP";TEgroup="ctg_17181%7CDNA8-108_AP%7C1";Tend="705";Tstart="18";shortTE="F";uid="5e665aff-ec54-49a8-b4d3-dd8aed358e52"
NW_021775405.1	RepeatMasker	Retroposon?	1	1224	1259	+	.	ID="RND-6_FAMILY-5770";TEgroup="ctg_17182%7CRND-6_FAMILY-5770%7C1";Tend="1448";Tstart="276";shortTE="F";uid="6638f6a2-4b35-4fc5-b4cd-7d2ebc699fdb"
NW_021775406.1	RepeatMasker	Retroposon?	1	799	6251	+	.	ID="RND-6_FAMILY-7552";Tend="2314";Tstart="1514";shortTE="F";uid="0ab7e439-0a8f-444a-a9cd-e5a4cea21426"
NW_021775407.1	RepeatMasker	Unknown	157	416	1645	+	.	ID="RND-1_FAMILY-416";Tend="1228";Tstart="959";shortTE="F";uid="8f8381a0-50f9-494f-8f4f-0efc2b0bb19b"
NW_021775407.1	RepeatMasker	Unknown	614	793	684	+	.	ID="RND-6_FAMILY-24171";Tend="994";Tstart="816";shortTE="F";uid="05aa9833-dd6a-4ec5-bf00-73dcfec098bf"
NW_021775407.1	RepeatMasker	DNA/hAT-Tip100	477	585	525	-	.	ID="rnd-6_family-7551";Tend="1155";Tstart="1062";shortTE="F";uid="08280f4b-0dd5-48af-a243-df3a72add9f8"
NW_021775408.1	RepeatMasker	DNA/hAT-Tip100	2	1075	7212	+	.	ID="RND-1_FAMILY-153";Tend="1811";Tstart="693";shortTE="F";uid="862a3df0-ae8c-40b9-bbea-dd754e57f882"
NW_021775409.1	RepeatMasker	Unknown	1	250	4141	+	.	ID="RND-6_FAMILY-9287";Tend="1345";Tstart="633";shortTE="F";uid="12e2a8c9-cdfc-45b2-acd5-65e36e472b54"
NW_021775409.1	RepeatMasker	Unknown	251	858	4468	-	.	ID="RND-1_FAMILY-341";Tend="978";Tstart="372";shortTE="F";uid="8e94c410-f886-45de-8eae-7ed50a2655e7"
NW_021775410.1	RepeatMasker	Unknown	1	938	7305	-	.	ID="RND-6_FAMILY-10998";Tend="1748";Tstart="271";shortTE="F";uid="399f17ff-89ca-49c6-bdef-68dc7f1530d9"
NW_021775411.1	RepeatMasker	DNA/hAT-hAT19	1465	2058	4292	+	.	ID="RND-5_FAMILY-525";Tend="1243";Tstart="657";shortTE="F";uid="3e70258b-90a6-4995-a03c-3f65233f469c"
NW_021775411.1	RepeatMasker	Unknown	359	693	999	+	.	ID="RND-5_FAMILY-943";Tend="640";Tstart="328";shortTE="F";uid="dd5ad03b-1b19-4bfc-a795-9446fb181966"
NW_021775411.1	RepeatMasker	Unknown	2091	2499	2364	-	.	ID="RND-6_FAMILY-13407";Tend="1461";Tstart="1039";shortTE="F";uid="72f00c90-fa0e-4e8f-824d-8d8742419588"
NW_021775411.1	RepeatMasker	DNA/TcMar-Mariner	6241	6793	1635	-	.	ID="RND-5_FAMILY-4998";TEgroup="ctg_17188%7CRND-5_FAMILY-4998%7C1";Tend="881";Tstart="469";shortTE="F";uid="77f4f008-5937-4ce0-ada6-40d27ea3db54"
NW_021775411.1	RepeatMasker	DNA/hAT-Ac	418	745	1192	-	.	ID="RND-5_FAMILY-3706";Tend="2620";Tstart="2301";shortTE="F";uid="a0f6547d-d695-4ca4-a701-c1b005a5633a"
NW_021775411.1	RepeatMasker	DNA/hAT-Ac	4931	5246	414	-	.	ID="RND-5_FAMILY-3706";Tend="1191";Tstart="911";shortTE="F";uid="3b08cde7-a66d-4c74-9bb3-4b63f234aa83"
NW_021775411.1	RepeatMasker	DNA/hAT-hAT19	5679	6240	3449	-	.	ID="HAT-N13_AP";Tend="626";Tstart="1";shortTE="F";uid="931e1366-1a92-4a8f-863c-273fb7f223a9"
NW_021775411.1	RepeatMasker	DNA/TcMar-Mariner	5304	5678	2455	-	.	ID="RND-5_FAMILY-4998";Tend="1344";Tstart="874";shortTE="F";uid="a55368d3-961c-4722-81b5-f9dead5f5b04"
NW_021775411.1	RepeatMasker	DNA/hAT-Ac	1238	1409	432	-	.	ID="RND-5_FAMILY-3706";Tend="2265";Tstart="2103";shortTE="F";uid="d7d253ec-e122-4f09-8680-6fa0383ea556"
NW_021775411.1	RepeatMasker	Unknown	740	1179	1603	-	.	ID="RND-5_FAMILY-12684";TEgroup="ctg_17188%7CRND-5_FAMILY-12684%7C1";Tend="1594";Tstart="743";shortTE="F";uid="830fd78d-a62c-4203-8e14-8ad6931a3e12"
NW_021775411.1	RepeatMasker	DNA	235	349	423	-	.	ID="RND-6_FAMILY-345";Tend="158";Tstart="46";shortTE="F";uid="4075689e-2153-4700-a7f6-cb1d1e858c11"
NW_021775412.1	RepeatMasker	Unknown	836	971	414	+	.	ID="RND-6_FAMILY-19909";Tend="1737";Tstart="1622";shortTE="F";uid="f23fb0de-a717-45f6-bd59-ed4fb45cb06b"
NW_021775412.1	RepeatMasker	DNA/hAT-Charlie	95	492	482	+	.	ID="HAT-N20_RPR";Tend="740";Tstart="392";shortTE="F";uid="a7af7c41-e8c1-4987-be86-c9903d91ecf6"
NW_021759942.1	RepeatMasker	Retroposon?	1	688	3589	+	.	ID="RND-6_FAMILY-14514";Tend="1185";Tstart="509";shortTE="F";uid="c235e4ca-cf27-4153-8ba4-399c49315393"
NW_021775413.1	RepeatMasker	Retroposon?	26	598	1405	+	.	ID="RND-5_FAMILY-398";Tend="1637";Tstart="978";shortTE="F";uid="eb32d99d-e1b1-4478-a603-84c2da96fb61"
NW_021775413.1	RepeatMasker	DNA	970	1495	1677	-	.	ID="RND-6_FAMILY-8612";Tend="1657";Tstart="1136";shortTE="F";uid="ce3d99d9-1459-4084-b2fe-3e3cbbdaeed0"
NW_021775413.1	RepeatMasker	Retroposon?	408	643	578	-	.	ID="RND-5_FAMILY-8791";Tend="967";Tstart="710";shortTE="F";uid="9b34c297-e7e2-4c36-bf22-df0015135a3b"
NW_021775414.1	RepeatMasker	DNA	3255	3515	2156	+	.	ID="DNA4-5B_AP";Tend="260";Tstart="1";shortTE="F";uid="a47cc12a-59d5-494b-a738-cf69c64b00fd"
NW_021775414.1	RepeatMasker	Unknown	1	432	3594	+	.	ID="RND-1_FAMILY-282";Tend="1372";Tstart="947";shortTE="F";uid="6eaf8d20-066b-4d16-b8f0-a9da8e029e45"
NW_021775415.1	RepeatMasker	DNA	513	636	885	+	.	ID="RND-1_FAMILY-9";Tend="543";Tstart="410";shortTE="F";uid="e74497a7-7160-4d33-89b0-bc72e38aace5"
NW_021775415.1	RepeatMasker	Unknown	1	529	4176	+	.	ID="RND-1_FAMILY-449";Tend="610";Tstart="82";shortTE="F";uid="8962fa86-5e10-4764-ba27-7cd98e9093de"
NW_021775416.1	RepeatMasker	Unknown	1	746	5341	-	.	ID="RND-5_FAMILY-4327";Tend="961";Tstart="250";shortTE="F";uid="a755850f-86a1-49fb-8624-53f5106722a1"
NW_021775417.1	RepeatMasker	DNA/hAT-Ac	1	433	3658	+	.	ID="RND-5_FAMILY-2505";Tend="1411";Tstart="979";shortTE="F";uid="3ee7b1b2-5311-45fc-93df-b21844dd25ac"
NW_021775417.1	RepeatMasker	LTR/Gypsy	443	654	1278	+	.	ID="RND-5_FAMILY-3256";Tend="1538";Tstart="1328";shortTE="F";uid="a173c6d1-00b4-4f55-baa5-666e57111804"
NW_021775417.1	RepeatMasker	DNA/hAT	650	865	839	-	.	ID="RND-1_FAMILY-203";Tend="1116";Tstart="860";shortTE="F";uid="40d71247-d78c-46f7-98df-379ff099cbc0"
NW_021775419.1	RepeatMasker	LINE/I-Jockey	2	537	4311	+	.	ID="RND-1_FAMILY-502";Tend="1532";Tstart="997";shortTE="F";uid="50247ceb-fac6-4348-b2fa-70c60b0aafa0"
NW_021775419.1	RepeatMasker	RC/Helitron	546	968	3484	+	.	ID="RND-6_FAMILY-7164";Tend="1127";Tstart="717";shortTE="F";uid="6e7df503-3eb7-4065-a929-9a31d56e527f"
NW_021775419.1	RepeatMasker	Unknown	60	650	2740	-	.	ID="RND-6_FAMILY-480";Tend="1862";Tstart="1319";shortTE="F";uid="b17b28c9-460b-459d-bea3-8beb39c28924"
NW_021775421.1	RepeatMasker	Unknown	1	686	5694	+	.	ID="RND-5_FAMILY-2038";Tend="1267";Tstart="606";shortTE="F";uid="f1a8b477-c625-44ee-88ef-52c3843f633d"
NW_021775422.1	RepeatMasker	Unknown	1	928	6921	+	.	ID="RND-1_FAMILY-57";Tend="1898";Tstart="934";shortTE="F";uid="8754894b-d140-409b-bc34-d60bde0aeb7d"
NW_021775422.1	RepeatMasker	Unknown	819	1005	1015	-	.	ID="RND-6_FAMILY-24180";Tend="2011";Tstart="1824";shortTE="F";uid="999f0872-1ab3-42b0-89d9-ae0b5acb874b"
NW_021758395.1	RepeatMasker	DNA/MULE-NOF	209	450	431	-	.	ID="RND-6_FAMILY-12124";Tend="2047";Tstart="1827";shortTE="F";uid="29535fe2-ea21-4173-a39e-b6a6e69c0c9e"
NW_021758395.1	RepeatMasker	DNA/Sola-1	6	290	1276	-	.	ID="RND-6_FAMILY-978";Tend="238";Tstart="14";shortTE="F";uid="8a8ee99f-1a1f-4c06-ab91-cd5191e077d2"
NW_021759943.1	RepeatMasker	DNA/Kolobok-E	435	542	2318	+	.	ID="RND-5_FAMILY-1619";Tend="1106";Tstart="678";shortTE="F";uid="388236c6-664d-4dc4-884b-628ec1568fa7"
NW_021759943.1	RepeatMasker	Retroposon?	86	542	2471	-	.	ID="RND-5_FAMILY-3555";Tend="2114";Tstart="1716";shortTE="F";uid="2134ca79-0f4f-4c57-92e8-e080eb39f75b"
NW_021759943.1	RepeatMasker	DNA/hAT-Tip100	540	1147	5067	-	.	ID="RND-1_FAMILY-294";Tend="1267";Tstart="661";shortTE="F";uid="730b42fe-5a76-41ba-a68d-c2a933f24bba"
NW_021775423.1	RepeatMasker	DNA	574	788	1302	-	.	ID="RND-6_FAMILY-14385";Tend="1394";Tstart="1183";shortTE="F";uid="0c44174d-0cb0-4a60-b353-c1bcb932af91"
NW_021775424.1	RepeatMasker	Unknown	727	1026	2430	+	.	ID="RND-5_FAMILY-499";Tend="939";Tstart="642";shortTE="F";uid="2e4f3cd0-79f7-4649-aea2-cd1a9da2aaee"
NW_021775425.1	RepeatMasker	RC/Helitron	1041	1153	985	+	.	ID="RND-1_FAMILY-8";Tend="816";Tstart="704";shortTE="F";uid="cb3fc608-cf0a-4b03-a990-352de51fda4c"
NW_021775425.1	RepeatMasker	DNA/hAT?	922	1040	914	-	.	ID="RND-1_FAMILY-100";Tend="1804";Tstart="1573";shortTE="F";uid="958d2039-4a43-4e6b-9cb9-3c0ab5c1df89"
NW_021775426.1	RepeatMasker	Retroposon?	171	750	4341	+	.	ID="RND-6_FAMILY-2390";Tend="1424";Tstart="842";shortTE="F";uid="dd8946be-a489-4835-830e-0284c38f2c03"
NW_021775426.1	RepeatMasker	Retroposon?	6	170	3611	-	.	ID="RND-6_FAMILY-7552";Tend="2683";Tstart="1912";shortTE="F";uid="7ce7c0bc-bf9f-4d9a-bb40-29f8e17257e4"
NW_021775427.1	RepeatMasker	Unknown	1	804	3596	-	.	ID="RND-6_FAMILY-19092";Tend="1019";Tstart="329";shortTE="F";uid="ce3727af-a083-4afd-9f9f-61eea81cacb7"
NW_021775428.1	RepeatMasker	Retroposon?	1	728	5578	+	.	ID="RND-6_FAMILY-2390";Tend="2541";Tstart="1813";shortTE="F";uid="2615afde-132c-4b26-b427-e022c9816ba7"
NW_021775430.1	RepeatMasker	DNA/hAT	1	722	4469	-	.	ID="RND-1_FAMILY-216";Tend="1566";Tstart="865";shortTE="F";uid="a440a9c1-9d1f-414b-bdf2-adfb4584dd5a"
NW_021775431.1	RepeatMasker	Retroposon?	11	756	5132	+	.	ID="RND-6_FAMILY-7552";Tend="1646";Tstart="796";shortTE="F";uid="4a71c1c1-da02-4a0c-8c25-af61d323a4e4"
NW_021775432.1	RepeatMasker	DNA/hAT-Tip100	1	133	533	+	.	ID="RND-6_FAMILY-1170";Tend="2036";Tstart="1913";shortTE="F";uid="1c459009-632e-49f6-acaf-3f64346315fe"
NW_021775432.1	RepeatMasker	DNA/hAT	65	189	862	-	.	ID="DNA8-105_AP";Tend="119";Tstart="1";shortTE="F";uid="94382744-4de3-4f38-8309-736348056e60"
NW_021759944.1	RepeatMasker	Retroposon?	3182	3650	5394	+	.	ID="SINE2-2_AP";Tend="2444";Tstart="1370";shortTE="F";uid="a0a7a990-f129-43a6-95c7-06b8aaff4472"
NW_021759944.1	RepeatMasker	Unknown	3809	4112	1640	+	.	ID="RND-6_FAMILY-1454";Tend="1384";Tstart="1086";shortTE="F";uid="d64b8c1f-73c1-4c49-929d-009903371ebd"
NW_021759944.1	RepeatMasker	DNA/hAT-Tip100	91	696	1762	-	.	ID="RND-6_FAMILY-12487";Tend="2100";Tstart="1547";shortTE="F";uid="e5528131-366b-4a5d-bb66-5669e0c1cf7e"
NW_021759944.1	RepeatMasker	DNA/Ginger-1	3651	3835	1149	-	.	ID="RND-6_FAMILY-954";Tend="1009";Tstart="830";shortTE="F";uid="9e9fda84-60a1-4d52-ac6e-0572c07be3cc"
NW_021759944.1	RepeatMasker	DNA/Ginger-1	4099	4730	4379	-	.	ID="RND-6_FAMILY-22402";Tend="2317";Tstart="1630";shortTE="F";uid="1fc83d38-941c-42c9-a222-c8cbc54e85c7"
NW_021775433.1	RepeatMasker	DNA/Ginger-1	1	1392	9813	+	.	ID="RND-6_FAMILY-1559";Tend="2582";Tstart="1163";shortTE="F";uid="c451cc8c-df90-4ace-8b92-83116a61fc7b"
NW_021775433.1	RepeatMasker	Unknown	7857	8463	4950	+	.	ID="RND-6_FAMILY-3622";Tend="1370";Tstart="769";shortTE="F";uid="084fcd8e-aea1-4b3a-87d9-40d118814a2e"
NW_021775433.1	RepeatMasker	Retroposon?	2153	2547	629	+	.	ID="RND-5_FAMILY-3709";Tend="1713";Tstart="1267";shortTE="F";uid="3c90ab6b-461f-452c-a4eb-fbe4a64d8659"
NW_021775433.1	RepeatMasker	DNA/Ginger-1	7754	7856	760	+	.	ID="RND-5_FAMILY-7031";Tend="982";Tstart="879";shortTE="F";uid="d50b8177-1bf0-4a70-a305-7c870985f074"
NW_021775433.1	RepeatMasker	DNA/Ginger-1	7471	7675	549	+	.	ID="RND-6_FAMILY-4859";Tend="799";Tstart="599";shortTE="F";uid="73aafe12-18e0-4100-8ffa-f656255e103e"
NW_021775433.1	RepeatMasker	Retroposon?	2866	3012	1309	+	.	ID="RND-6_FAMILY-7552";Tend="955";Tstart="809";shortTE="F";uid="6c63970b-5ea7-4cdc-9c27-2238eed67f77"
NW_021775433.1	RepeatMasker	DNA/Ginger	7385	7740	1042	-	.	ID="RND-6_FAMILY-2771";TEgroup="ctg_17210%7CRND-6_FAMILY-2771%7C1";Tend="2112";Tstart="693";shortTE="F";uid="3dc3b78e-8235-4b11-b49b-013a06742373"
NW_021775433.1	RepeatMasker	DNA/hAT-Ac	5440	6118	4002	-	.	ID="DNA8-99_AP";Tend="720";Tstart="1";shortTE="F";uid="93c565f1-ede7-434a-8e33-23f1491a84f9"
NW_021775433.1	RepeatMasker	DNA/Kolobok-E	4223	4980	6083	-	.	ID="RND-6_FAMILY-3437";Tend="1289";Tstart="532";shortTE="F";uid="5e145962-a64e-4952-8d11-48a9775d640e"
NW_021775433.1	RepeatMasker	DNA/Ginger-1	2390	2799	2487	-	.	ID="rnd-4_family-641";Tend="1475";Tstart="1087";shortTE="F";uid="3bcd9862-fcac-49ad-ba1f-f7ea52bf4ee0"
NW_021775433.1	RepeatMasker	DNA/Kolobok-E	1064	1459	1509	-	.	ID="RND-6_FAMILY-2243";Tend="1117";Tstart="771";shortTE="F";uid="4fdcc5ed-3d4c-4446-a08e-78ac59596242"
NW_021775434.1	RepeatMasker	Retroposon?	10	132	463	+	.	ID="RND-6_FAMILY-11842";Tend="2223";Tstart="2136";shortTE="F";uid="7c0aa2c9-96dc-4309-bfeb-a5e2a42a6556"
NW_021775434.1	RepeatMasker	DNA	552	1284	5513	-	.	ID="RND-6_FAMILY-2929";Tend="2008";Tstart="1296";shortTE="F";uid="517cf59d-52a5-4202-8f25-4891eab42d84"
NW_021775434.1	RepeatMasker	DNA/Ginger-1	37	341	496	-	.	ID="RND-6_FAMILY-9672";Tend="1278";Tstart="847";shortTE="F";uid="17ac381b-b724-441c-bbd2-7f85fc31d25a"
NW_021775435.1	RepeatMasker	DNA/Maverick	441	970	4257	+	.	ID="RND-6_FAMILY-38526";Tend="1518";Tstart="989";shortTE="F";uid="1324e624-fd80-403c-a9b6-220cc86a75f5"
NW_021775435.1	RepeatMasker	LINE/Penelope	133	433	788	+	.	ID="RND-5_FAMILY-2436";Tend="1215";Tstart="884";shortTE="F";uid="6a7513a6-e9a7-47a4-9b4f-0bf9a6f48180"
NW_021775435.1	RepeatMasker	LINE/RTE-BovB	181	522	864	-	.	ID="RND-5_FAMILY-4374";Tend="379";Tstart="33";shortTE="F";uid="bfdf0b98-d054-470d-af51-bbe6fc0f34fe"
NW_021775436.1	RepeatMasker	Unknown	1	1273	11306	+	.	ID="RND-1_FAMILY-327";Tend="1304";Tstart="29";shortTE="F";uid="8f8202c6-8a57-4e19-ad3f-b91e68a6f25b"
NW_021775437.1	RepeatMasker	Unknown	380	1061	5375	-	.	ID="RND-6_FAMILY-1676";Tend="834";Tstart="142";shortTE="F";uid="0da023be-7ffa-422e-a1f5-c8567038e1ab"
NW_021775438.1	RepeatMasker	DNA/hAT-Ac	93	672	3983	+	.	ID="RND-6_FAMILY-18241";Tend="1597";Tstart="1060";shortTE="F";uid="c824937b-71f7-4ba3-a2ba-ac61c5841b1f"
NW_021775439.1	RepeatMasker	LTR/Copia	712	942	1750	-	.	ID="RND-6_FAMILY-17346";Tend="741";Tstart="509";shortTE="F";uid="83344de8-cdd2-4221-b679-ea97793a8042"
NW_021775439.1	RepeatMasker	Other/DNA_virus	6	391	3505	-	.	ID="RND-6_FAMILY-9774";Tend="1194";Tstart="809";shortTE="F";uid="8fda8273-7345-44dc-bbbe-c167fd2c2ac5"
NW_021775442.1	RepeatMasker	DNA	7146	7484	1765	+	.	ID="DNA8-31_AP";Tend="385";Tstart="2";shortTE="F";uid="f5871e50-92a3-4ae1-8c69-6ab9e0be584b"
NW_021775442.1	RepeatMasker	DNA	5475	5791	686	+	.	ID="DNA4-2_AP";Tend="334";Tstart="1";shortTE="F";uid="2d0ec2c2-0663-4dab-bc82-3649426c382e"
NW_021775442.1	RepeatMasker	DNA/hAT-Tip100	32	273	1759	+	.	ID="RND-1_FAMILY-395";Tend="1210";Tstart="969";shortTE="F";uid="6b02794c-be55-459c-b3ea-80ab3b34d93e"
NW_021775442.1	RepeatMasker	DNA	5759	6071	841	-	.	ID="TTAA3_AP";Tend="315";Tstart="6";shortTE="F";uid="6b3921d1-deba-45dd-9eb7-c68637a1d323"
NW_021775444.1	RepeatMasker	DNA/hAT-Ac	251	1544	8587	+	.	ID="rnd-6_family-22208";Tend="1846";Tstart="1";shortTE="F";uid="1db57934-ccac-44a8-a70a-b00600a37230"
NW_021775444.1	RepeatMasker	DNA/hAT-Ac	1	138	822	+	.	ID="RND-6_FAMILY-22208";Tend="2418";Tstart="2300";shortTE="F";uid="b3c32ae7-a3c9-4f1f-b4e3-eaf0f5286c9a"
NW_021775445.1	RepeatMasker	Unknown	475	3449	4486	+	.	ID="RND-1_FAMILY-49";Tend="4414";Tstart="886";shortTE="F";uid="e889abb7-8367-4c1a-a237-d233ba87551f"
NW_021775445.1	RepeatMasker	Unknown	1	234	653	-	.	ID="RND-6_FAMILY-342";Tend="293";Tstart="58";shortTE="F";uid="7b07011c-1f98-497f-b9bf-5d5e471a06db"
NW_021775446.1	RepeatMasker	Unknown	1	841	3995	+	.	ID="RND-1_FAMILY-47";Tend="1018";Tstart="290";shortTE="F";uid="bbcce157-5645-42a5-9989-e16aa75ec4c9"
NW_021775448.1	RepeatMasker	DNA/hAT	617	771	1160	+	.	ID="DNA8-108_AP";Tend="705";Tstart="542";shortTE="F";uid="89be0b98-99d1-4a49-bf5b-fdf0472dfff2"
NW_021775448.1	RepeatMasker	LINE/R1	1068	1224	447	-	.	ID="RND-4_FAMILY-680";Tend="1089";Tstart="913";shortTE="F";uid="4a1dbd77-8dba-4b03-b722-65c1c3db1e9e"
NW_021775448.1	RepeatMasker	Unknown	772	1142	933	-	.	ID="RND-1_FAMILY-214";Tend="1688";Tstart="1168";shortTE="F";uid="492538d3-d640-4634-b72a-7fb9aa7673ab"
NW_021775448.1	RepeatMasker	DNA/Ginger-1	1	622	4916	-	.	ID="RND-5_FAMILY-7031";Tend="1504";Tstart="879";shortTE="F";uid="0cc3180c-3bae-4488-8599-a7fab5758a5a"
NW_021775449.1	RepeatMasker	DNA	307	524	849	-	.	ID="RND-5_FAMILY-12676";Tend="1599";Tstart="1365";shortTE="F";uid="65e6e21f-7881-44b2-b386-69198c5fb30b"
NW_021775450.1	RepeatMasker	Unknown	1192	1451	1645	+	.	ID="RND-1_FAMILY-416";Tend="1228";Tstart="959";shortTE="F";uid="52697367-3b5f-452e-ab14-baeee562449f"
NW_021775450.1	RepeatMasker	Unknown	1649	1828	684	+	.	ID="RND-6_FAMILY-24171";Tend="994";Tstart="816";shortTE="F";uid="3ccf6444-9b05-4de0-9416-eb2bc52ded82"
NW_021775450.1	RepeatMasker	DNA/hAT-Tip100	1512	1620	525	-	.	ID="rnd-6_family-7551";Tend="1155";Tstart="1062";shortTE="F";uid="2832edc1-7ffe-49fd-a1c4-e14aba9ba121"
NW_021775450.1	RepeatMasker	DNA/MULE-MuDR	1	254	2177	-	.	ID="RND-6_FAMILY-12750";Tend="1100";Tstart="837";shortTE="F";uid="b283032d-0819-42d1-94ec-fca36bee0c87"
NW_021775451.1	RepeatMasker	DNA/Ginger-1	1	751	5218	-	.	ID="RND-5_FAMILY-7031";Tend="1883";Tstart="1135";shortTE="F";uid="e88767ad-10e4-4423-b782-4943d365d168"
NW_021775452.1	RepeatMasker	Unknown	590	1000	2305	+	.	ID="RND-6_FAMILY-150";Tend="1495";Tstart="1107";shortTE="F";uid="c7e8f8cc-c8be-4556-845a-d0026c91132d"
NW_021775452.1	RepeatMasker	Unknown	1	429	2369	+	.	ID="RND-6_FAMILY-150";Tend="1106";Tstart="712";shortTE="F";uid="74ceab1d-9f5b-40d1-a96f-c0e70b0f5fd6"
NW_021775452.1	RepeatMasker	DNA/hAT-Tip100	428	589	1027	-	.	ID="DNA8-65_AP";Tend="161";Tstart="1";shortTE="F";uid="5ccd83ca-00d1-494d-b648-4c9a49b8a494"
NW_021759946.1	RepeatMasker	DNA/Ginger-1	1	815	6032	+	.	ID="RND-6_FAMILY-51198";Tend="2040";Tstart="1226";shortTE="F";uid="21b9d227-ff1f-4148-9515-4884324354ea"
NW_021775453.1	RepeatMasker	DNA/hAT-Ac	1	701	5163	+	.	ID="RND-1_FAMILY-125";Tend="1960";Tstart="1179";shortTE="F";uid="cfe6d5e5-91df-4734-a664-00296ac338f1"
NW_021775453.1	RepeatMasker	DNA	700	973	2193	+	.	ID="RND-5_FAMILY-2030";Tend="497";Tstart="223";shortTE="F";uid="c3be5b21-3f17-43ea-8673-5bc20f7656ef"
NW_021775454.1	RepeatMasker	DNA/hAT-Tip100	766	973	577	+	.	ID="RND-6_FAMILY-10063";Tend="819";Tstart="614";shortTE="F";uid="eb6537c4-f8c3-41ae-b5fe-77851ef81429"
NW_021775454.1	RepeatMasker	DNA/Ginger-1	508	648	449	+	.	ID="RND-6_FAMILY-21700";Tend="610";Tstart="487";shortTE="F";uid="fa695e55-b861-40cf-b608-672caaca476e"
NW_021775454.1	RepeatMasker	DNA/Ginger-1	1	627	4975	-	.	ID="RND-5_FAMILY-7031";Tend="1499";Tstart="880";shortTE="F";uid="a784cf34-f8f1-4147-89ba-10ece9fe4b43"
NW_021775454.1	RepeatMasker	DNA/hAT-hAT19	619	764	760	-	.	ID="HAT-N6B_AP";Tend="525";Tstart="384";shortTE="F";uid="8405a8ba-0af3-4fbb-8c29-01049b7ab44b"
NW_021775455.1	RepeatMasker	DNA	1	127	949	+	.	ID="TTAA6_AP";Tend="232";Tstart="97";shortTE="F";uid="807c95ef-9f93-40a7-8337-4551951368df"
NW_021775455.1	RepeatMasker	DNA/MULE-NOF	6854	7089	608	+	.	ID="RND-6_FAMILY-3298";Tend="1942";Tstart="1705";shortTE="F";uid="f0a949c6-aca4-4b30-a2df-5d93d69e6dbe"
NW_021775455.1	RepeatMasker	Unknown	29445	29868	3338	+	.	ID="RND-1_FAMILY-432";Tend="660";Tstart="236";shortTE="F";uid="69560a65-e90a-4a46-b02f-f073f95641af"
NW_021775455.1	RepeatMasker	DNA/TcMar-m44	18094	18336	2171	+	.	ID="MARINERN-1B_AP";Tend="244";Tstart="2";shortTE="F";uid="b26bf619-2fd6-417e-998c-d10265747d21"
NW_021775455.1	RepeatMasker	DNA	9482	9652	753	+	.	ID="RND-6_FAMILY-345";Tend="219";Tstart="46";shortTE="F";uid="f7453165-d0b1-407c-9155-8bb15a684d40"
NW_021775455.1	RepeatMasker	DNA/MULE-NOF	5597	6517	1403	+	.	ID="RND-6_FAMILY-3298";Tend="1279";Tstart="353";shortTE="F";uid="74a803b7-d74e-4c5a-bae0-320d235d32b6"
NW_021775455.1	RepeatMasker	Unknown	23732	24452	6038	+	.	ID="RND-1_FAMILY-215";Tend="1445";Tstart="711";shortTE="F";uid="d8e8b2c3-ad1a-4282-aeeb-a3d43a4647c8"
NW_021775455.1	RepeatMasker	DNA	3759	4066	1340	+	.	ID="RND-6_FAMILY-2371";Tend="1825";Tstart="1538";shortTE="F";uid="6c87858c-ed77-4154-aab2-9dc9592e4846"
NW_021775455.1	RepeatMasker	Retroposon?	25766	26469	5101	+	.	ID="RND-6_FAMILY-7552";Tend="1525";Tstart="801";shortTE="F";uid="f2dc16a4-8bb9-4793-9739-149348fafaca"
NW_021775455.1	RepeatMasker	LINE/I	19700	20990	6021	+	.	ID="RND-5_FAMILY-1052";Tend="1350";Tstart="32";shortTE="F";uid="753a9ca7-7ec1-4e7c-a597-dfd41097867d"
NW_021775455.1	RepeatMasker	DNA	3569	3760	1010	+	.	ID="RND-5_FAMILY-5992";Tend="1456";Tstart="1262";shortTE="F";uid="763f4418-e4d6-41fc-b30c-f7374d36508d"
NW_021775455.1	RepeatMasker	DNA/hAT-Ac	17444	17996	3810	-	.	ID="DNA8-56_AP";Tend="585";Tstart="1";shortTE="F";uid="47b2ace3-2582-4c2c-ab02-5e114ecff26f"
NW_021775455.1	RepeatMasker	LINE/RTE-BovB	443	920	563	-	.	ID="RND-6_FAMILY-14687";Tend="1355";Tstart="878";shortTE="F";uid="dd33b701-6ca9-40ed-843b-df706f4e9cc4"
NW_021775455.1	RepeatMasker	LINE/Penelope	12571	12860	2152	-	.	ID="RND-6_FAMILY-19924";Tend="543";Tstart="273";shortTE="F";uid="e3bb4389-0b6f-4dce-9244-1a674f417c5b"
NW_021775455.1	RepeatMasker	Retroposon?	26788	27063	2172	-	.	ID="RND-6_FAMILY-7552";Tend="1983";Tstart="1704";shortTE="F";uid="600b21dd-22b0-4bbd-b2a7-25419d375ebf"
NW_021775455.1	RepeatMasker	DNA	9250	9472	1758	-	.	ID="TTAA6_AP";Tend="232";Tstart="1";shortTE="F";uid="e56f203b-a13d-4cb0-9040-a1aed27e4278"
NW_021775455.1	RepeatMasker	DNA/hAT-hAT19	1009	1181	703	-	.	ID="HAT-N4_AP";Tend="169";Tstart="3";shortTE="F";uid="09c3d73b-fb10-456e-8bc1-3aaac655811c"
NW_021775455.1	RepeatMasker	LINE/Penelope	11729	12223	3449	-	.	ID="RND-6_FAMILY-19924";Tend="1021";Tstart="544";shortTE="F";uid="00da2990-e3a0-4aec-a62e-c6c611c96a8f"
NW_021775455.1	RepeatMasker	Retroposon?	10653	10894	1923	-	.	ID="RND-6_FAMILY-3042";Tend="1128";Tstart="887";shortTE="F";uid="4c43c3c8-eb27-4d84-a877-c0caa1533e06"
NW_021775455.1	RepeatMasker	LTR/Gypsy	23436	23616	847	-	.	ID="RND-5_FAMILY-3220";Tend="1017";Tstart="837";shortTE="F";uid="4a393e6e-cc3c-43b3-8355-2b65f68d91ce"
NW_021775455.1	RepeatMasker	Unknown	20996	22867	7518	-	.	ID="RND-5_FAMILY-1336";Tend="4570";Tstart="3270";shortTE="F";uid="19ed7500-7aa8-45fb-82d1-6d010e7e82a6"
NW_021775455.1	RepeatMasker	DNA/MULE-NOF	15176	16784	1715	-	.	ID="RND-6_FAMILY-3298";Tend="1942";Tstart="353";shortTE="F";uid="d94168ef-042f-4c8f-9aeb-3525dac4c3a0"
NW_021775455.1	RepeatMasker	Retroposon?	26074	26545	1169	-	.	ID="RND-6_FAMILY-3042";Tend="828";Tstart="340";shortTE="F";uid="be958d7f-5328-45a6-a0fc-03fcf40712b6"
NW_021775455.1	RepeatMasker	LTR/Gypsy	24475	24670	766	-	.	ID="RND-5_FAMILY-3220";Tend="714";Tstart="516";shortTE="F";uid="304939c7-402c-4437-a585-36f44881de3e"
NW_021775455.1	RepeatMasker	Unknown	24673	24790	493	-	.	ID="RND-6_FAMILY-23949";Tend="109";Tstart="5";shortTE="F";uid="252a3cbc-0dc1-416d-9290-537b4f130427"
NW_021775455.1	RepeatMasker	Unknown	26458	26625	951	-	.	ID="RND-6_FAMILY-22063";Tend="182";Tstart="21";shortTE="F";uid="2c49c8a0-d11a-45bd-8017-2990a736259b"
NW_021775456.1	RepeatMasker	DNA/hAT-Tip100	643	750	577	-	.	ID="RND-6_FAMILY-8821";Tend="1625";Tstart="1506";shortTE="F";uid="5ba3c139-0094-48af-ad49-de5bffa7d334"
NW_021775456.1	RepeatMasker	DNA/Kolobok-E	19	632	3097	-	.	ID="rnd-1_family-42";Tend="1487";Tstart="377";shortTE="F";uid="6f0e4c79-e357-4177-b3dd-1b591d19a517"
NW_021775457.1	RepeatMasker	Retroposon?	1	661	4599	-	.	ID="SINE2-1_AP";Tend="1767";Tstart="1107";shortTE="F";uid="5a1c1ccd-1311-4df1-b435-8603bd1f84fa"
NW_021775458.1	RepeatMasker	Retroposon?	1	828	6596	+	.	ID="RND-6_FAMILY-7552";Tend="1903";Tstart="1075";shortTE="F";uid="b7cce64d-3b1a-46ff-952b-2f9b3eb687f9"
NW_021775458.1	RepeatMasker	DNA/Ginger-1	829	985	5377	-	.	ID="RND-5_FAMILY-7031";Tend="2343";Tstart="1287";shortTE="F";uid="70403517-74c2-4002-abab-a330bcfb21f3"
NW_021775459.1	RepeatMasker	DNA/hAT	336	474	940	+	.	ID="DNA8-35_AP";Tend="237";Tstart="102";shortTE="F";uid="1e8e7ac3-e293-421c-b8f5-2c3c6e090fcc"
NW_021775459.1	RepeatMasker	Unknown	749	940	1559	-	.	ID="RND-1_FAMILY-214";Tend="1055";Tstart="865";shortTE="F";uid="e5043e0b-76ae-4dff-9dd8-3fb452a24d25"
NW_021775459.1	RepeatMasker	DNA	1	335	2477	-	.	ID="DNA4-3_AP";Tend="339";Tstart="3";shortTE="F";uid="62b7a41d-43f4-4b77-8ec6-5425ae6b7645"
NW_021775460.1	RepeatMasker	Unknown	799	1510	5170	+	.	ID="RND-1_FAMILY-265";Tend="1046";Tstart="368";shortTE="F";uid="da9cee09-5125-430b-aaee-91309f263223"
NW_021775461.1	RepeatMasker	Unknown	62	902	1489	+	.	ID="RND-5_FAMILY-690";Tend="739";Tstart="89";shortTE="F";uid="fd8fbbf2-7893-42db-83ba-cc9e02a832b8"
NW_021775462.1	RepeatMasker	DNA/Ginger-1	1	795	6310	+	.	ID="RND-6_FAMILY-22402";Tend="2013";Tstart="1222";shortTE="F";uid="b4d7572d-6b34-4ac2-a2bd-19c76ff939c8"
NW_021759947.1	RepeatMasker	DNA/Ginger-1	1	747	5494	+	.	ID="RND-6_FAMILY-22402";Tend="1925";Tstart="1182";shortTE="F";uid="4fc4bf68-fa20-470b-ad9c-f40ca63b250a"
NW_021775463.1	RepeatMasker	DNA	1	836	6584	-	.	ID="RND-6_FAMILY-13093";Tend="1970";Tstart="1139";shortTE="F";uid="f41f7ad4-cb0b-47d0-ac12-3120d8db7936"
NW_021775464.1	RepeatMasker	Unknown	1	786	7293	+	.	ID="RND-1_FAMILY-122";Tend="1148";Tstart="363";shortTE="F";uid="7e694e1e-6b91-4882-865a-f929b3cdd5a5"
NW_021775465.1	RepeatMasker	Unknown	1	837	7067	-	.	ID="RND-6_FAMILY-2916";Tend="830";Tstart="7";shortTE="F";uid="195ee110-ca60-4a02-af66-6b87e76b2f20"
NW_021775466.1	RepeatMasker	LTR/Gypsy	367	602	722	+	.	ID="RND-6_FAMILY-6107";Tend="1153";Tstart="918";shortTE="F";uid="b0767944-f32b-4e50-b910-8d90c27e70b7"
NW_021775466.1	RepeatMasker	Unknown	1057	1684	5414	+	.	ID="RND-6_FAMILY-7861";Tend="1207";Tstart="580";shortTE="F";uid="8cab9c86-2937-48b6-ab51-7ff4127f9f7d"
NW_021775466.1	RepeatMasker	DNA	47068	47279	611	-	.	ID="RND-5_FAMILY-6073";Tend="845";Tstart="621";shortTE="F";uid="fcffce0c-36d7-4cea-9f3a-e8ca87ac3310"
NW_021775466.1	RepeatMasker	RC/Helitron	45250	45396	530	-	.	ID="RND-4_FAMILY-667";Tend="1083";Tstart="925";shortTE="F";uid="bd71fe11-941e-43ce-89f6-83eb13dc4c03"
NW_021775466.1	RepeatMasker	DNA/Sola-1	622	1062	3445	-	.	ID="SOLA1-2_AP";Tend="1308";Tstart="868";shortTE="F";uid="63a6fe9a-782e-422b-a324-41d7a8cdc1ee"
NW_021775468.1	RepeatMasker	DNA/MULE-MuDR	4448	4599	488	+	.	ID="RND-6_FAMILY-17598";Tend="2188";Tstart="2036";shortTE="F";uid="557ff492-bc10-4adc-a149-a78b239e7267"
NW_021775468.1	RepeatMasker	DNA/hAT?	4085	4322	540	+	.	ID="RND-6_FAMILY-11704";Tend="1702";Tstart="1474";shortTE="F";uid="04786279-6dd6-4ec7-88c2-aed28e623a32"
NW_021775468.1	RepeatMasker	DNA/Ginger-1	429	931	3486	+	.	ID="RND-4_FAMILY-641";Tend="1471";Tstart="970";shortTE="F";uid="e943058d-c5ed-4e66-bd10-459eedb00918"
NW_021775468.1	RepeatMasker	RC/Helitron	1444	2081	1141	-	.	ID="RND-4_FAMILY-831";Tend="1362";Tstart="750";shortTE="F";uid="87c86ddb-2906-4d4b-9ba7-a01cebb9ebbb"
NW_021775469.1	RepeatMasker	DNA	3271	3934	1027	-	.	ID="DNA4-2_AP";Tend="769";Tstart="40";shortTE="F";uid="201bb97d-9993-4a16-879a-fbcb63bc4f77"
NW_021775469.1	RepeatMasker	DNA/PIF-Spy	2916	3049	442	-	.	ID="ISL2EU-3_CFL";Tend="300";Tstart="158";shortTE="F";uid="b887adbc-e607-41b0-823c-ad954164b0d4"
NW_021775470.1	RepeatMasker	DNA/hAT-Ac	55	685	5048	-	.	ID="DNA8-14_AP";Tend="937";Tstart="301";shortTE="F";uid="fde903ad-74d7-4b83-9891-db7ccc439731"
NW_021775471.1	RepeatMasker	Unknown	1	1178	9450	-	.	ID="RND-6_FAMILY-9215";Tend="1251";Tstart="75";shortTE="F";uid="477e9d65-3f22-4b37-9a9f-e3f2b4fbd2ea"
NW_021775472.1	RepeatMasker	Retroposon?	1	743	5447	+	.	ID="RND-6_FAMILY-2390";Tend="2357";Tstart="1599";shortTE="F";uid="82cda3dc-a680-43c2-97fb-c3862c7510fd"
NW_021759948.1	RepeatMasker	DNA/Maverick	316	802	3352	+	.	ID="RND-5_FAMILY-6152";Tend="724";Tstart="227";shortTE="F";uid="35669c9c-5083-4c84-af6f-0bce6467ae42"
NW_021775474.1	RepeatMasker	Unknown	407	964	2262	+	.	ID="RND-1_FAMILY-44";Tend="1020";Tstart="449";shortTE="F";uid="4ed967da-bd98-4479-8901-b9e9ead8709e"
NW_021775474.1	RepeatMasker	Unknown	1	406	5134	-	.	ID="RND-1_FAMILY-449";Tend="1091";Tstart="1";shortTE="F";uid="cee0ea56-5233-4117-b3e5-cff4f3d62bba"
NW_021775475.1	RepeatMasker	Unknown	1	821	6985	+	.	ID="RND-6_FAMILY-16133";Tend="1406";Tstart="587";shortTE="F";uid="b8e4eb88-edef-4ce7-8e6c-ce5f365e7f16"
NW_021775476.1	RepeatMasker	LINE/CR1	30	1005	640	+	.	ID="RND-6_FAMILY-35844";TEgroup="ctg_17253%7CRND-6_FAMILY-35844%7C1";Tend="954";Tstart="162";shortTE="F";uid="e98edc69-2fa8-4feb-bd43-5fc39b11da92"
NW_021775478.1	RepeatMasker	Unknown	1	776	6014	+	.	ID="RND-5_FAMILY-4327";Tend="1113";Tstart="344";shortTE="F";uid="ed49396c-a359-4b05-9353-18a0cc334816"
NW_021775479.1	RepeatMasker	Unknown	57	587	1145	-	.	ID="RND-6_FAMILY-5309";Tend="1606";Tstart="1105";shortTE="F";uid="b1b0aac9-f8b7-4eba-a074-8b6b96229315"
NW_021775480.1	RepeatMasker	LTR/Gypsy	269	827	1237	+	.	ID="RND-6_FAMILY-6107";Tend="1476";Tstart="918";shortTE="F";uid="fc652e28-9a21-4a9b-8333-22ee5cc75641"
NW_021775481.1	RepeatMasker	Unknown	1	648	5467	+	.	ID="RND-1_FAMILY-403";Tend="1969";Tstart="1325";shortTE="F";uid="7069897b-ddcb-44ad-98d1-8f4be7d92af3"
NW_021775481.1	RepeatMasker	Unknown	3	777	5336	-	.	ID="RND-1_FAMILY-90";Tend="1191";Tstart="415";shortTE="F";uid="d3ea091e-a265-4f96-b3a1-5d3b63efbb7d"
NW_021775482.1	RepeatMasker	Retroposon?	1	853	6953	+	.	ID="SINE2-2_AP";Tend="1433";Tstart="579";shortTE="F";uid="9b56e3dc-b15e-40b2-b1e4-d44a0cd1259e"
NW_021775483.1	RepeatMasker	DNA/TcMar-Mariner	101	564	3715	+	.	ID="RND-6_FAMILY-16850";Tend="1426";Tstart="938";shortTE="F";uid="59dd908b-34b5-47e2-82b8-7b6d5e97d56d"
NW_021775483.1	RepeatMasker	Retroposon?	1	110	729	-	.	ID="RND-5_FAMILY-8791";Tend="1402";Tstart="1296";shortTE="F";uid="273be7e4-ad23-44a1-965d-2413a864b703"
NW_021775483.1	RepeatMasker	DNA/TcMar-Mariner	74	186	657	-	.	ID="RND-5_FAMILY-11275";Tend="1368";Tstart="1250";shortTE="F";uid="7e1a2d93-8f39-4d30-9649-dc7f36114935"
NW_021775483.1	RepeatMasker	Retroposon?	546	963	3444	-	.	ID="RND-5_FAMILY-8791";Tend="1308";Tstart="896";shortTE="F";uid="a3c11fc4-de66-409f-a418-3dcce41e046e"
NW_021775484.1	RepeatMasker	DNA/Ginger-1	777	1159	2961	+	.	ID="RND-5_FAMILY-5803";Tend="2535";Tstart="2153";shortTE="F";uid="70172aea-b625-4ccb-aa7d-a113b4011def"
NW_021775484.1	RepeatMasker	Retroposon?	1	777	6704	-	.	ID="SINE2-2_AP";Tend="779";Tstart="1";shortTE="F";uid="d105fcaa-1029-4c41-8453-1f13a86d7a95"
NW_021775485.1	RepeatMasker	DNA	1	907	6060	-	.	ID="RND-1_FAMILY-302";Tend="1849";Tstart="655";shortTE="F";uid="81a3a467-c146-4580-8c54-f6735ba5b696"
NW_021775486.1	RepeatMasker	Retroposon?	1	815	6281	-	.	ID="RND-6_FAMILY-7552";Tend="2012";Tstart="1202";shortTE="F";uid="14ba793d-4fc3-459c-9b7e-8911be4681de"
NW_021775487.1	RepeatMasker	Retroposon?	1	835	6776	+	.	ID="RND-6_FAMILY-7552";Tend="2565";Tstart="1735";shortTE="F";uid="9187b188-5af1-48fc-9271-f8977e7e85c0"
NW_021775488.1	RepeatMasker	DNA/Maverick	74	620	605	+	.	ID="polinton-3_tc";Tend="11218";Tstart="10494";shortTE="F";uid="97b203b1-ce58-4873-b4b6-ef01faad1970"
NW_021775488.1	RepeatMasker	DNA/Maverick	621	907	863	-	.	ID="rnd-6_family-2246";Tend="1273";Tstart="1041";shortTE="F";uid="a40aaab3-ff93-4b93-84e8-d983155a1e06"
NW_021775488.1	RepeatMasker	DNA/Maverick	38	344	449	-	.	ID="POLINTON-2_DBP";Tend="989";Tstart="678";shortTE="F";uid="493ee9bc-3897-4f6b-bb66-316e414f1ad4"
NW_021775488.1	RepeatMasker	DNA/Ginger-1	39067	39435	3100	-	.	ID="RND-6_FAMILY-10648";Tend="836";Tstart="460";shortTE="F";uid="dbf99ede-03c4-43e4-b679-12f467e1ae28"
NW_021775488.1	RepeatMasker	Unknown	30362	38235	33639	-	.	ID="RND-5_FAMILY-1336";Tend="4899";Tstart="1";shortTE="F";uid="4171e8d4-2738-4e02-a83c-0eef8fe318ea"
NW_021775488.1	RepeatMasker	Unknown	39443	39577	822	-	.	ID="RND-6_FAMILY-9287";Tend="130";Tstart="1";shortTE="F";uid="4ae5867b-07b9-412b-b1ce-8b928db7ad55"
NW_021775489.1	RepeatMasker	Unknown	502	780	2491	+	.	ID="RND-1_FAMILY-161";Tend="1151";Tstart="875";shortTE="F";uid="75a83073-7ae8-4909-a10a-14d1eb961350"
NW_021775489.1	RepeatMasker	DNA	1618	1796	1295	+	.	ID="ttaa16_ap";Tend="354";Tstart="1";shortTE="F";uid="ec5885ce-75cf-46e4-bf39-4c5efdb46d1d"
NW_021775489.1	RepeatMasker	DNA	1878	2237	1547	+	.	ID="ttaa2c_ap";Tend="363";Tstart="17";shortTE="F";uid="f4cfccd0-365f-4273-9cf8-b1441497ce50"
NW_021775489.1	RepeatMasker	DNA	1	162	537	-	.	ID="TTAA2C_AP";Tend="183";Tstart="2";shortTE="F";uid="f26c6788-0655-4e2c-863e-5c383af08988"
NW_021775490.1	RepeatMasker	Unknown	11	330	1765	+	.	ID="RND-6_FAMILY-15174";Tend="1715";Tstart="1362";shortTE="F";uid="be53a69e-8acf-4d2d-8ffc-4dd7ce4b10bc"
NW_021775490.1	RepeatMasker	DNA/hAT-Tip100	425	1052	4827	-	.	ID="rnd-1_family-140";Tend="1409";Tstart="763";shortTE="F";uid="14d006ba-e272-4eda-a362-2940b3a1dfde"
NW_021775491.1	RepeatMasker	DNA/Kolobok-E	262	454	449	+	.	ID="RND-6_FAMILY-9043";Tend="1720";Tstart="1517";shortTE="F";uid="08744bdb-3013-4285-b2f8-9f324c5f2c17"
NW_021775491.1	RepeatMasker	DNA/hAT-Tip100	138	423	430	-	.	ID="DNA8-81_AP";Tend="736";Tstart="448";shortTE="F";uid="6e85cb0f-b547-4e1c-9f00-95c64d6f4993"
NW_021775492.1	RepeatMasker	Retroposon?	6194	7039	1067	+	.	ID="SINE2-2_AP";Tend="876";Tstart="1";shortTE="F";uid="04562d2a-dcc2-46a2-bf18-b5016645fc55"
NW_021775492.1	RepeatMasker	DNA	5311	5447	419	-	.	ID="dna4-2_ap";Tend="154";Tstart="3";shortTE="F";uid="5342e0aa-60b8-4873-b646-57073df7564f"
NW_021775492.1	RepeatMasker	Retroposon?	2147	2550	1930	-	.	ID="RND-6_FAMILY-7552";Tend="2485";Tstart="2077";shortTE="F";uid="9349a70a-592a-4305-a222-6087f6c878b1"
NW_021775492.1	RepeatMasker	DNA	4542	5157	1296	-	.	ID="DNA4-2_AP";Tend="741";Tstart="166";shortTE="F";uid="405ad7bb-0caa-4a5b-b42d-5c58d073ff41"
NW_021759950.1	RepeatMasker	DNA/TcMar-Mariner	31	1715	8793	-	.	ID="RND-1_FAMILY-570";Tend="2070";Tstart="461";shortTE="F";uid="49ca1750-c790-47c4-9cb8-eca21110906f"
NW_021775493.1	RepeatMasker	DNA/TcMar-Tc4	194	617	1520	+	.	ID="RND-4_FAMILY-104";Tend="1170";Tstart="703";shortTE="F";uid="9dbdc96d-ebbc-4d2e-9a1d-ffb74392ac7e"
NW_021775493.1	RepeatMasker	DNA/hAT-Ac	597	959	725	-	.	ID="rnd-1_family-68";Tend="886";Tstart="588";shortTE="F";uid="598d7347-a408-4a5a-820b-3e8196ab40c8"
NW_021775493.1	RepeatMasker	DNA/hAT-hAT19	163	323	585	-	.	ID="RND-6_FAMILY-36046";Tend="1996";Tstart="1839";shortTE="F";uid="272197ff-18a5-4602-ac88-359877047fea"
NW_021775493.1	RepeatMasker	DNA/Sola-1	7	171	533	-	.	ID="RND-6_FAMILY-4714";Tend="937";Tstart="773";shortTE="F";uid="1f812d74-25db-43e9-bb7f-4aea76304ff6"
NW_021775494.1	RepeatMasker	DNA/hAT-Tip100	1	274	2007	+	.	ID="RND-1_FAMILY-278";Tend="1786";Tstart="1521";shortTE="F";uid="e146238d-178b-461a-a9bf-f75fd25c9381"
NW_021775494.1	RepeatMasker	DNA/TcMar-m44	270	413	1319	-	.	ID="DNAX-8B_AP";Tend="144";Tstart="1";shortTE="F";uid="72898f68-5fe8-422d-8313-a0b15f2982f0"
NW_021775495.1	RepeatMasker	Unknown	1457	1712	1857	-	.	ID="RND-6_FAMILY-113";Tend="1097";Tstart="838";shortTE="F";uid="b6b64c7b-45da-4e39-a481-38ae60bba4fb"
NW_021775496.1	RepeatMasker	RC/Helitron	426	1065	5494	+	.	ID="RND-1_FAMILY-11";Tend="1316";Tstart="687";shortTE="F";uid="74e6ccc6-e294-444e-a99b-68b8ff338620"
NW_021775496.1	RepeatMasker	DNA/TcMar-m44	19	168	1087	-	.	ID="RND-6_FAMILY-36300";Tend="1279";Tstart="1129";shortTE="F";uid="07834269-b40e-451b-ae3c-7fcc890e833c"
NW_021775496.1	RepeatMasker	Retroposon?	163	440	2197	-	.	ID="RND-6_FAMILY-6479";Tend="1746";Tstart="1470";shortTE="F";uid="9a234fbe-15f9-4a3d-9216-6da51aa4ed2d"
NW_021775498.1	RepeatMasker	LINE/I-Jockey	6	760	824	-	.	ID="JOCKEY-6_RPR";Tend="3677";Tstart="2923";shortTE="F";uid="b75bec34-49c5-488a-843e-9fc07db940b1"
NW_021775499.1	RepeatMasker	Unknown	867	1502	4668	-	.	ID="RND-5_FAMILY-4704";Tend="2238";Tstart="1546";shortTE="F";uid="62aaba21-afc5-4a86-bbf4-89e6b1c9614e"
NW_021775500.1	RepeatMasker	LTR/Gypsy	98	321	445	+	.	ID="GYPSY-7_CFL-I";Tend="3122";Tstart="2899";shortTE="F";uid="0cd7a08f-94bd-43d4-b505-cf99583a5282"
NW_021775500.1	RepeatMasker	Unknown	6862	7655	7025	+	.	ID="RND-5_FAMILY-5836";Tend="925";Tstart="123";shortTE="F";uid="c0023d5e-8c82-4ad7-8b9c-d8702b91a021"
NW_021775500.1	RepeatMasker	LTR/Gypsy	697	949	451	+	.	ID="QUASIMODO_I";Tend="2492";Tstart="2238";shortTE="F";uid="fa33ad8a-fe5d-44ff-a062-bb222061e2cd"
NW_021775501.1	RepeatMasker	LINE/R1	145	835	1818	+	.	ID="RND-6_FAMILY-6052";Tend="1774";Tstart="1095";shortTE="F";uid="f8b5a085-278e-415f-8dcc-ea0833261ce8"
NW_021775502.1	RepeatMasker	DNA/Maverick	1	755	6248	-	.	ID="RND-6_FAMILY-25978";Tend="1533";Tstart="782";shortTE="F";uid="c23e8e37-eacb-4084-92ad-bf2892783237"
NW_021759951.1	RepeatMasker	DNA/hAT-Tip100	659	833	1031	+	.	ID="RND-1_FAMILY-255";Tend="1548";Tstart="1377";shortTE="F";uid="9c6d1e0d-77a1-44a3-a39a-c092460cdf96"
NW_021759951.1	RepeatMasker	DNA/hAT?	1069	1309	1989	+	.	ID="DNA8-60_AP";Tend="234";Tstart="1";shortTE="F";uid="9176da6d-7875-4d86-bc6b-b47abb71a425"
NW_021759951.1	RepeatMasker	Retroposon?	1	811	6860	-	.	ID="RND-6_FAMILY-7552";Tend="1622";Tstart="810";shortTE="F";uid="f20805c6-b131-4dd6-b507-4233fbfe74bc"
NW_021775503.1	RepeatMasker	DNA/Ginger-1	1	699	5749	+	.	ID="RND-6_FAMILY-22402";Tend="2620";Tstart="1921";shortTE="F";uid="d92ff2ff-5464-44cb-88d3-9d10a11356e4"
NW_021775503.1	RepeatMasker	DNA/Kolobok-E	533	724	1018	-	.	ID="RND-6_FAMILY-6865";Tend="681";Tstart="497";shortTE="F";uid="4e312fcc-cbf1-49bb-a7fc-1bc27432262f"
NW_021775504.1	RepeatMasker	DNA/MULE-MuDR	1	112	873	+	.	ID="MUDR2X_AP";Tend="1903";Tstart="1792";shortTE="F";uid="71d69336-e535-4090-8b27-9fb13dc5c549"
NW_021775504.1	RepeatMasker	DNA/MULE-MuDR	5	125	550	-	.	ID="RND-6_FAMILY-2802";Tend="846";Tstart="727";shortTE="F";uid="e3e16ca9-3383-4a13-b02e-0c893d9000a7"
NW_021775504.1	RepeatMasker	DNA/hAT-hAT19	295	395	640	-	.	ID="HAT-N13_AP";Tend="626";Tstart="525";shortTE="F";uid="707e4cf0-7c53-473c-a6c2-2b673d68100d"
NW_021775505.1	RepeatMasker	Retroposon?	2	933	7073	+	.	ID="RND-6_FAMILY-2390";Tend="2538";Tstart="1567";shortTE="F";uid="e60c0306-4a2f-4c09-a824-0d5c806e6050"
NW_021775506.1	RepeatMasker	Retroposon?	2	758	5980	-	.	ID="RND-6_FAMILY-7552";Tend="2289";Tstart="1532";shortTE="F";uid="914afb6b-7858-4b7a-8c8d-155ded63e1a5"
NW_021775507.1	RepeatMasker	DNA/hAT?	23	174	689	-	.	ID="RND-5_FAMILY-3458";Tend="1350";Tstart="1207";shortTE="F";uid="3222e7ea-0a5a-4235-9719-1dc8684d46f1"
NW_021775507.1	RepeatMasker	DNA	196	658	3953	-	.	ID="ttaa18c_ap";Tend="449";Tstart="1";shortTE="F";uid="d30068f8-bf14-4e62-95cd-58ea7c2e3198"
NW_021775508.1	RepeatMasker	Retroposon?	1	788	6356	+	.	ID="RND-6_FAMILY-2390";Tend="2338";Tstart="1549";shortTE="F";uid="a6c9171b-64a6-4fd4-9715-b4664ac9b397"
NW_021775509.1	RepeatMasker	Unknown	1	159	1041	-	.	ID="RND-4_FAMILY-1940";Tend="1118";Tstart="926";shortTE="F";uid="686b7678-2353-4f17-ae11-37c6df415ef7"
NW_021775509.1	RepeatMasker	Retroposon?	872	1109	1541	-	.	ID="RND-6_FAMILY-2390";Tend="2557";Tstart="2320";shortTE="F";uid="11ffd415-2c9a-4ab3-ac9e-030bb27ce9fd"
NW_021775510.1	RepeatMasker	DNA/Ginger-1	1	684	5130	-	.	ID="RND-5_FAMILY-5803";Tend="2012";Tstart="1325";shortTE="F";uid="e70d5f2a-fe6a-4364-bcc6-38ee48c1ca0e"
NW_021775511.1	RepeatMasker	DNA/Ginger-1	51024	51213	1077	+	.	ID="RND-6_FAMILY-6101";Tend="465";Tstart="278";shortTE="F";uid="3bd22ebe-5917-4105-ac3d-8fc39e1ebdce"
NW_021775511.1	RepeatMasker	DNA/Ginger-1	27361	27469	717	+	.	ID="RND-6_FAMILY-8793";Tend="697";Tstart="588";shortTE="F";uid="2906ead7-583d-4d5e-9b50-6ea042dbeec3"
NW_021775511.1	RepeatMasker	Retroposon?	56688	57218	3857	+	.	ID="RND-5_FAMILY-3709";Tend="1298";Tstart="778";shortTE="F";uid="1d2d501c-3c1a-4496-af81-fa232c820dad"
NW_021775511.1	RepeatMasker	Unknown	54785	55263	3959	+	.	ID="RND-6_FAMILY-38805";Tend="959";Tstart="480";shortTE="F";uid="4309647c-57ae-4efb-88c4-4d822c004894"
NW_021775511.1	RepeatMasker	Retroposon?	53411	54252	1921	+	.	ID="SINE2-1_AP";Tend="1693";Tstart="858";shortTE="F";uid="8c4486bc-f2ee-427f-8eb5-89401683fc04"
NW_021775511.1	RepeatMasker	DNA/hAT-Tip100	657	815	464	+	.	ID="RND-6_FAMILY-5584";Tend="756";Tstart="604";shortTE="F";uid="07e1f0ee-6159-4c10-a2ee-a0840f3e4821"
NW_021775511.1	RepeatMasker	Unknown	42188	42352	846	+	.	ID="RND-5_FAMILY-1902";Tend="1075";Tstart="899";shortTE="F";uid="177eecab-7f46-4f1f-af7c-d2711076c04a"
NW_021775511.1	RepeatMasker	DNA/Ginger-1	51403	52006	936	+	.	ID="GINGER1-1_AP";Tend="4436";Tstart="3825";shortTE="F";uid="b36bfed1-5670-4aeb-968e-4be5368279ac"
NW_021775511.1	RepeatMasker	DNA/hAT	46216	47001	1311	+	.	ID="DNA8-108_AP";TEgroup="ctg_17288%7CDNA8-108_AP%7C1";Tend="681";Tstart="6";shortTE="F";uid="111a3b39-9764-49a7-bf8a-2a05a2f6d639"
NW_021775511.1	RepeatMasker	Retroposon?	58727	58968	577	+	.	ID="RND-6_FAMILY-15586";Tend="2746";Tstart="2472";shortTE="F";uid="8e3feac7-55dc-4776-bab5-649455ac10cc"
NW_021775511.1	RepeatMasker	DNA	36644	36938	2024	+	.	ID="RND-6_FAMILY-16869";Tend="1054";Tstart="755";shortTE="F";uid="c68a48bd-e38c-473a-8291-fb4f7dcd4958"
NW_021775511.1	RepeatMasker	LINE/RTE-BovB	48236	48407	451	+	.	ID="RTE-4_LMI";Tend="3073";Tstart="2902";shortTE="F";uid="b27b7bc5-93d1-4a10-80f8-38f7b59a63d1"
NW_021775511.1	RepeatMasker	DNA/MULE-NOF	41026	41868	6401	+	.	ID="RND-6_FAMILY-12124";Tend="1110";Tstart="273";shortTE="F";uid="535e8ed2-a0f9-4a8d-9962-111bf98fba7a"
NW_021775511.1	RepeatMasker	DNA/hAT-hAT19	34525	34771	1676	+	.	ID="RND-5_FAMILY-2884";Tend="1853";Tstart="1614";shortTE="F";uid="ace67a08-9505-455d-9029-e7e7257f9c8f"
NW_021775511.1	RepeatMasker	DNA/Kolobok-E	58876	58984	456	+	.	ID="RND-5_FAMILY-3924";Tend="2566";Tstart="2460";shortTE="F";uid="f0a3226a-fec4-405c-b436-9bbbbb27015d"
NW_021775511.1	RepeatMasker	DNA/Ginger-1	54489	54684	1405	+	.	ID="rnd-5_family-5803";Tend="1359";Tstart="672";shortTE="F";uid="beb62aba-c61f-4f3e-8c60-c10569e43ad4"
NW_021775511.1	RepeatMasker	Retroposon?	59537	59847	2378	+	.	ID="RND-5_FAMILY-3709";Tend="1298";Tstart="979";shortTE="F";uid="8df675b1-00e2-4e93-9dcf-9a3b31344469"
NW_021775511.1	RepeatMasker	Unknown	41866	42185	2485	+	.	ID="RND-6_FAMILY-21013";Tend="516";Tstart="198";shortTE="F";uid="f8c5dd64-fe8c-4897-8852-3089042aa023"
NW_021775511.1	RepeatMasker	Retroposon?	44432	45132	2862	+	.	ID="RND-6_FAMILY-18690";Tend="1091";Tstart="414";shortTE="F";uid="54480f75-6425-44d5-9c65-d610913a3fab"
NW_021775511.1	RepeatMasker	DNA/Kolobok-E	59092	59317	1220	-	.	ID="RND-4_FAMILY-265";Tend="1519";Tstart="1293";shortTE="F";uid="de0deacd-7025-4eb8-8329-dc629ab383c4"
NW_021775511.1	RepeatMasker	DNA/Ginger	58066	58320	1790	-	.	ID="RND-6_FAMILY-2771";Tend="1593";Tstart="1336";shortTE="F";uid="6982d129-ecf0-4c1c-a6bc-8f5bc36cb12a"
NW_021775511.1	RepeatMasker	DNA/Kolobok-E	55496	55645	704	-	.	ID="RND-6_FAMILY-829";Tend="959";Tstart="816";shortTE="F";uid="1bb717e3-4fae-4287-9c10-eff63525370b"
NW_021775511.1	RepeatMasker	DNA/hAT-Tip100	57228	57820	2874	-	.	ID="RND-1_FAMILY-547";TEgroup="ctg_17288%7CRND-1_FAMILY-547%7C1";Tend="775";Tstart="84";shortTE="F";uid="84da7a2e-03c2-40c8-94ef-4f3101c2507e"
NW_021775511.1	RepeatMasker	LINE/CR1	7172	7454	1599	-	.	ID="RND-5_FAMILY-960";Tend="1617";Tstart="1310";shortTE="F";uid="da14f7fb-a595-4a48-916a-48590673b34b"
NW_021775511.1	RepeatMasker	Unknown	58317	58459	795	-	.	ID="RND-1_FAMILY-88";Tend="297";Tstart="155";shortTE="F";uid="8bb34047-efba-404a-9fc7-93d72f9f567d"
NW_021775511.1	RepeatMasker	Retroposon?	42425	42535	777	-	.	ID="RND-6_FAMILY-7552";Tend="905";Tstart="799";shortTE="F";uid="ba956d9e-733e-41b7-a3e0-36a200f745ea"
NW_021775511.1	RepeatMasker	DNA/Ginger-1	55646	55756	584	-	.	ID="RND-6_FAMILY-6101";Tend="1370";Tstart="1092";shortTE="F";uid="d5bf0cab-b8bd-491b-a5e9-0aa6d66c9637"
NW_021775511.1	RepeatMasker	DNA/MULE-NOF	2151	3300	1116	-	.	ID="REHAVKUS1_AP";Tend="1795";Tstart="615";shortTE="F";uid="08c703e6-4e7e-4181-8db0-9a1d003e6858"
NW_021775511.1	RepeatMasker	DNA/hAT-Tip100	5143	5518	473	-	.	ID="RND-6_FAMILY-13657";Tend="1336";Tstart="963";shortTE="F";uid="751197d8-32cf-4881-879c-73faef12b257"
NW_021775511.1	RepeatMasker	DNA/Kolobok-E	51067	51671	1601	-	.	ID="RND-6_FAMILY-15442";Tend="2217";Tstart="1599";shortTE="F";uid="c5ff91a7-c063-4240-87ec-7130bc3385d5"
NW_021775511.1	RepeatMasker	DNA/MULE-NOF	45193	45410	826	-	.	ID="RND-6_FAMILY-6601";Tend="211";Tstart="1";shortTE="F";uid="a89628d1-1a5a-4a38-83bb-4eabb6df2e06"
NW_021775511.1	RepeatMasker	DNA/hAT-Tip100	59857	60457	2750	-	.	ID="RND-1_FAMILY-547";TEgroup="ctg_17288%7CRND-1_FAMILY-547%7C2";Tend="775";Tstart="73";shortTE="F";uid="77f9ae16-d48d-49d5-89da-5b0e43677436"
NW_021775511.1	RepeatMasker	DNA/Sola-1	27570	27827	2093	-	.	ID="RND-6_FAMILY-978";Tend="1735";Tstart="1478";shortTE="F";uid="6f9d15ee-0479-4ffc-9b25-d772f12558c2"
NW_021775511.1	RepeatMasker	DNA	35187	35449	628	-	.	ID="TTAA2D_AP";Tend="389";Tstart="188";shortTE="F";uid="d952480a-e9af-4dec-abb6-b3cd4ac96ba6"
NW_021775511.1	RepeatMasker	LINE/L2	47552	47921	2343	-	.	ID="RND-6_FAMILY-27179";Tend="1250";Tstart="867";shortTE="F";uid="e2756be0-7d14-4f59-a382-a3b4eedd8ab0"
NW_021775511.1	RepeatMasker	DNA/Kolobok-E	52634	53169	1100	-	.	ID="RND-6_FAMILY-829";Tend="1563";Tstart="1027";shortTE="F";uid="5ee4c489-db68-4445-bfaa-a7b6de1066f2"
NW_021775511.1	RepeatMasker	DNA/hAT-Tip100	56267	56694	2019	-	.	ID="RND-1_FAMILY-547";Tend="1221";Tstart="755";shortTE="F";uid="2e32d6b6-1daa-4d21-9990-e1d5d2681f59"
NW_021775511.1	RepeatMasker	DNA/Kolobok-E	55873	56100	1220	-	.	ID="RND-4_FAMILY-265";Tend="1519";Tstart="1293";shortTE="F";uid="6d4edd2f-5007-4f60-b7c4-137219b7e128"
NW_021775511.1	RepeatMasker	DNA/Ginger-1	3707	4548	6222	-	.	ID="RND-6_FAMILY-8793";Tend="1757";Tstart="932";shortTE="F";uid="29569ad2-c28b-47fa-bc82-0ed34d57d337"
NW_021775511.1	RepeatMasker	DNA	30453	32817	16702	-	.	ID="RND-6_FAMILY-13093";Tend="2282";Tstart="1";shortTE="F";uid="fda1d4fb-5e91-45ff-925a-bf03662d20fb"
NW_021775511.1	RepeatMasker	DNA/Ginger-1	53213	54161	6542	-	.	ID="RND-5_FAMILY-5803";Tend="2508";Tstart="1548";shortTE="F";uid="0300f1c9-d23a-4615-b4ac-96d72a4047f6"
NW_021775511.1	RepeatMasker	DNA/Kolobok-E	54275	54488	563	-	.	ID="KOLOBOKE-3_AP";Tend="1959";Tstart="1759";shortTE="F";uid="055b32b3-19bb-4def-b54e-4d7f4251cd0f"
NW_021775511.1	RepeatMasker	DNA/hAT-Tip100	5639	6609	639	-	.	ID="rnd-6_family-8878";Tend="1362";Tstart="364";shortTE="F";uid="03343d1f-1128-4810-954e-2703b14265a8"
NW_021775511.1	RepeatMasker	DNA/Kolobok-E	58718	58864	674	-	.	ID="RND-6_FAMILY-829";Tend="959";Tstart="816";shortTE="F";uid="fa7115a5-40cf-4142-96e4-f24240743945"
NW_021775512.1	RepeatMasker	DNA/hAT-Tip100	3078	3304	995	+	.	ID="RND-1_FAMILY-255";Tend="1528";Tstart="1293";shortTE="F";uid="ba57c5e4-07c2-4430-8ef8-9ce48d08ef67"
NW_021775512.1	RepeatMasker	DNA/Ginger-1	3458	3567	1093	+	.	ID="rnd-4_family-641";Tend="1475";Tstart="1328";shortTE="F";uid="178529ee-f87f-42f7-89f5-d60d5cf5a88b"
NW_021775512.1	RepeatMasker	DNA/Ginger-1	1294	1968	1497	+	.	ID="RND-6_FAMILY-954";Tend="1355";Tstart="733";shortTE="F";uid="670a7f10-cf2f-4d08-9198-5e346b214eff"
NW_021775512.1	RepeatMasker	DNA/Ginger	1	306	1758	-	.	ID="RND-6_FAMILY-2771";Tend="1239";Tstart="902";shortTE="F";uid="5717ef61-c0ed-42bb-9376-b4ed364077e0"
NW_021775512.1	RepeatMasker	DNA/hAT-Tip100	871	1419	3854	-	.	ID="RND-5_FAMILY-2218";Tend="1489";Tstart="951";shortTE="F";uid="25ed3670-3eda-49c4-a939-edcc0dec4e5b"
NW_021775512.1	RepeatMasker	DNA/Ginger-1	3160	3457	1040	-	.	ID="rnd-6_family-8793";Tend="288";Tstart="73";shortTE="F";uid="c421bd52-2982-4989-adda-e57d358354bd"
NW_021775512.1	RepeatMasker	Retroposon?	1409	3162	13572	-	.	ID="RND-6_FAMILY-2390";Tend="2527";Tstart="771";shortTE="F";uid="421e1280-fbbd-4960-8c5d-2651d6707bcd"
NW_021775513.1	RepeatMasker	Unknown	156	939	5610	+	.	ID="RND-6_FAMILY-10395";Tend="1336";Tstart="528";shortTE="F";uid="a20a7f0f-4a6f-4d4d-8565-e2a3d47cbd70"
NW_021775513.1	RepeatMasker	DNA	1	152	850	+	.	ID="RND-5_FAMILY-8756";Tend="1434";Tstart="1286";shortTE="F";uid="7a00f380-6c17-48f2-8f8b-25b51963e1b9"
NW_021775515.1	RepeatMasker	Retroposon?	276	895	4518	+	.	ID="RND-6_FAMILY-18690";Tend="604";Tstart="1";shortTE="F";uid="10bff364-7bba-4536-be4b-99468e7b0367"
NW_021775516.1	RepeatMasker	DNA/hAT-Tip100	467	856	3031	-	.	ID="RND-1_FAMILY-480";Tend="1320";Tstart="932";shortTE="F";uid="7e8ab558-65ec-4e7c-a002-1e562333ee3d"
NW_021775518.1	RepeatMasker	LTR/Copia	1	325	704	-	.	ID="RND-1_FAMILY-179";Tend="85";Tstart="7";shortTE="F";uid="dd0cb171-31d4-4ba7-bbd9-6c422e792daf"
NW_021775519.1	RepeatMasker	DNA/TcMar-m44	1	431	3169	+	.	ID="RND-6_FAMILY-3017";Tend="832";Tstart="369";shortTE="F";uid="8dfc40f3-d21e-40f8-9159-d774434f9874"
NW_021775519.1	RepeatMasker	Unknown	432	788	3732	+	.	ID="RND-6_FAMILY-38805";Tend="601";Tstart="242";shortTE="F";uid="93c221e7-12c0-45f2-b31d-c58786810b3e"
NW_021775521.1	RepeatMasker	DNA/TcMar-Mariner	812	988	1025	+	.	ID="rnd-5_family-4998";Tend="1393";Tstart="1101";shortTE="F";uid="3fde4fb8-0d08-4daf-8ca4-b5a60dc63dc1"
NW_021775521.1	RepeatMasker	RC/Helitron	1084	1798	4212	+	.	ID="RND-6_FAMILY-7226";Tend="1606";Tstart="890";shortTE="F";uid="c1b66053-03c1-41a2-b34b-6c777b643504"
NW_021775521.1	RepeatMasker	Unknown	1838	2122	1147	+	.	ID="RND-6_FAMILY-37678";Tend="1788";Tstart="1532";shortTE="F";uid="c1764072-2c6f-4b05-980e-a9bf2eb3bcbd"
NW_021775521.1	RepeatMasker	DNA/Ginger-1	1	815	5705	-	.	ID="RND-5_FAMILY-7031";Tend="1700";Tstart="881";shortTE="F";uid="f95d1291-0203-416e-8049-45d9befd9b39"
NW_021758396.1	RepeatMasker	LINE/RTE-BovB	3	261	849	-	.	ID="RND-5_FAMILY-2866";Tend="1567";Tstart="1308";shortTE="F";uid="b6c22807-d727-4415-ae91-f5c408f5bfbc"
NW_021759953.1	RepeatMasker	DNA/Ginger-1	29	787	6086	-	.	ID="RND-1_FAMILY-242";Tend="1834";Tstart="1080";shortTE="F";uid="5e734955-23b4-435f-9861-a73bd5086b2e"
NW_021775523.1	RepeatMasker	LTR/Gypsy	1	450	3325	+	.	ID="GYPSY2-I_AP";Tend="4474";Tstart="4009";shortTE="F";uid="c1ca11d8-6c3b-4717-9ad9-567e29ac08ba"
NW_021775523.1	RepeatMasker	LTR/Gypsy	453	783	1591	+	.	ID="GYPSY2-LTR_AP";Tend="356";Tstart="3";shortTE="F";uid="1eefb031-2635-40ce-bb80-281ebe1b12d9"
NW_021775524.1	RepeatMasker	LINE/I-Jockey	1	402	1364	+	.	ID="RND-6_FAMILY-13349";Tend="1424";Tstart="1026";shortTE="F";uid="7f2d769a-15b2-4d22-b035-7529e0c7c512"
NW_021775525.1	RepeatMasker	Retroposon?	1	1007	8549	+	.	ID="SINE2-2_AP";Tend="1998";Tstart="992";shortTE="F";uid="82e3be5a-6451-40a3-a2d9-94f9d2256997"
NW_021775525.1	RepeatMasker	DNA/hAT-Tip100	1265	1395	704	+	.	ID="RND-1_FAMILY-93";Tend="1943";Tstart="1824";shortTE="F";uid="9687ea50-7e5a-424c-8b9c-69d6d01a90f4"
NW_021775525.1	RepeatMasker	DNA/Ginger-1	616	1118	1585	-	.	ID="RND-6_FAMILY-9672";Tend="1249";Tstart="719";shortTE="F";uid="b8095852-7bb2-4272-b6f6-8d2cc34da613"
NW_021775526.1	RepeatMasker	Retroposon?	1	739	6382	-	.	ID="SINE2-2_AP";Tend="745";Tstart="6";shortTE="F";uid="664c3a06-6750-4093-9583-e93c8899779a"
NW_021775527.1	RepeatMasker	DNA/hAT?	1	680	5749	+	.	ID="RND-1_FAMILY-4";Tend="1785";Tstart="1104";shortTE="F";uid="4492e516-4879-4dc5-b99a-13c1e353367b"
NW_021775528.1	RepeatMasker	Unknown	1	804	6479	-	.	ID="RND-5_FAMILY-499";Tend="2012";Tstart="1207";shortTE="F";uid="0b16becd-9211-4960-8330-561244681f7e"
NW_021775529.1	RepeatMasker	LINE/Penelope	702	995	2059	+	.	ID="RND-5_FAMILY-2436";Tend="544";Tstart="257";shortTE="F";uid="63a161e2-0398-4388-8d6b-c7366bb91d2e"
NW_021775529.1	RepeatMasker	DNA/Maverick	1	700	5530	-	.	ID="RND-1_FAMILY-66";Tend="1257";Tstart="552";shortTE="F";uid="1a4ebe8d-fe56-4d05-88bd-cac82e7bdce1"
NW_021775529.1	RepeatMasker	DNA/hAT-hAT19	999	1145	1125	-	.	ID="DNA8-82_AP";Tend="749";Tstart="601";shortTE="F";uid="e60b9d7b-ef29-48af-a40b-c0cedb7da496"
NW_021775530.1	RepeatMasker	Retroposon?	151	748	4295	-	.	ID="RND-6_FAMILY-20975";Tend="707";Tstart="132";shortTE="F";uid="19532525-59f4-4933-9261-4112f507e1cf"
NW_021775531.1	RepeatMasker	Unknown	1	322	1652	+	.	ID="RND-5_FAMILY-2193";Tend="603";Tstart="329";shortTE="F";uid="4ce2d54f-08d2-4af1-8a33-51fff17f37f7"
NW_021775531.1	RepeatMasker	Unknown	701	892	1233	-	.	ID="RND-5_FAMILY-1897";Tend="1161";Tstart="974";shortTE="F";uid="b87c2b5d-9f5d-4ed4-93ac-4f87f89fdd2a"
NW_021775532.1	RepeatMasker	DNA/hAT-Ac	1932	2137	568	-	.	ID="RND-6_FAMILY-12898";Tend="1943";Tstart="1740";shortTE="F";uid="24194bbd-f65e-4933-b910-20d4470ccef2"
NW_021759954.1	RepeatMasker	Retroposon?	1	878	6389	-	.	ID="RND-6_FAMILY-2390";Tend="1641";Tstart="775";shortTE="F";uid="3a53d81a-bd0c-412e-bfe4-38fdbfe10cd5"
NW_021775533.1	RepeatMasker	Retroposon?	1	1169	9194	+	.	ID="RND-6_FAMILY-2390";Tend="2018";Tstart="826";shortTE="F";uid="9d12fafc-8aa5-4222-a95c-a7d0e5e7caa6"
NW_021775533.1	RepeatMasker	DNA/Ginger-1	2340	2588	1063	-	.	ID="rnd-6_family-1559";Tend="933";Tstart="708";shortTE="F";uid="cb6ed209-7c60-475f-b0a7-b804d19f0065"
NW_021775534.1	RepeatMasker	DNA	603	1108	4039	-	.	ID="RND-5_FAMILY-3751";Tend="1157";Tstart="654";shortTE="F";uid="743a2819-471f-4501-989f-7d3242d7c30c"
NW_021775535.1	RepeatMasker	Retroposon?	1	983	7516	+	.	ID="RND-6_FAMILY-7552";Tend="2280";Tstart="1302";shortTE="F";uid="ff418679-91eb-4e3b-9c60-2b103aa2bd34"
NW_021775536.1	RepeatMasker	Retroposon?	14	159	434	+	.	ID="RND-5_FAMILY-1426";Tend="1863";Tstart="1724";shortTE="F";uid="be1a7a6e-762e-41c4-9f78-e5ab22429707"
NW_021775536.1	RepeatMasker	Unknown	275	567	1437	+	.	ID="RND-1_FAMILY-416";Tend="1250";Tstart="961";shortTE="F";uid="499e0576-1b76-4cb2-91ea-57f9ef080a8f"
NW_021775536.1	RepeatMasker	Retroposon?	2020	2412	668	-	.	ID="RND-5_FAMILY-2567";Tend="1385";Tstart="1007";shortTE="F";uid="3a51d88f-d34b-403a-bbca-8568769856c8"
NW_021775536.1	RepeatMasker	Retroposon?	274	527	1616	-	.	ID="RND-6_FAMILY-16845";Tend="1859";Tstart="1625";shortTE="F";uid="4b842daa-1b28-4c81-98f7-e8db70aeea4c"
NW_021775536.1	RepeatMasker	DNA/Kolobok-E	2413	2530	584	-	.	ID="RND-6_FAMILY-9044";Tend="1929";Tstart="1454";shortTE="F";uid="d7c68ceb-7dc0-49b3-94a3-c8dff0058f1b"
NW_021775536.1	RepeatMasker	DNA	1492	2069	2816	-	.	ID="RND-4_FAMILY-649";Tend="1377";Tstart="792";shortTE="F";uid="397cda9b-aaab-481e-8f88-ea874e4ff832"
NW_021775538.1	RepeatMasker	Unknown	2	516	1640	-	.	ID="RND-6_FAMILY-40267";Tend="2004";Tstart="1473";shortTE="F";uid="2e6d0ad5-0938-4117-b91a-00e821fc63b4"
NW_021775541.1	RepeatMasker	Retroposon?	628	1002	2598	+	.	ID="RND-6_FAMILY-7552";Tend="1172";Tstart="804";shortTE="F";uid="96f0e4a6-495f-4622-9263-b90247837f4b"
NW_021775542.1	RepeatMasker	Unknown	791	1518	6615	+	.	ID="RND-1_FAMILY-122";Tend="1139";Tstart="415";shortTE="F";uid="8eece4ab-4c12-4d10-ab82-aa977b892737"
NW_021775542.1	RepeatMasker	DNA	2	790	4456	+	.	ID="RND-6_FAMILY-26786";Tend="727";Tstart="6";shortTE="F";uid="0f122f5e-3bcb-4d92-a02d-f0f8f9195cec"
NW_021759955.1	RepeatMasker	DNA/hAT-Blackjack	5262	5393	460	+	.	ID="HAT-4_PBA";Tend="797";Tstart="661";shortTE="F";uid="8ff19934-0f37-41d9-b6a9-b185d8cda8f3"
NW_021759955.1	RepeatMasker	DNA/Ginger-1	5680	5961	1590	+	.	ID="rnd-6_family-51198";Tend="1017";Tstart="750";shortTE="F";uid="da864449-3898-4f30-888e-ac8de50ac123"
NW_021759955.1	RepeatMasker	Unknown	5540	5745	1229	+	.	ID="RND-6_FAMILY-4466";Tend="1077";Tstart="880";shortTE="F";uid="650fb169-4822-4f89-bed5-40b5622a615f"
NW_021759955.1	RepeatMasker	DNA/hAT-Tip100	4923	5312	2473	+	.	ID="RND-5_FAMILY-5316";Tend="1565";Tstart="1187";shortTE="F";uid="a2967ed1-b2e0-4190-a771-1b88f56a1b06"
NW_021759955.1	RepeatMasker	DNA/Ginger-1	399	1107	5629	+	.	ID="RND-6_FAMILY-51198";Tend="1483";Tstart="778";shortTE="F";uid="2f71b86a-0ca4-4a2b-8643-e8c22217fa31"
NW_021759955.1	RepeatMasker	Retroposon?	4313	4437	722	+	.	ID="RND-6_FAMILY-13553";Tend="407";Tstart="283";shortTE="F";uid="4f756d70-a344-44b6-b01e-b549dc30df01"
NW_021759955.1	RepeatMasker	DNA/Ginger-1	4044	4212	1103	-	.	ID="RND-6_FAMILY-1559";Tend="1109";Tstart="948";shortTE="F";uid="e0a18222-42f1-44fd-8e7e-f3d9fee067ce"
NW_021759955.1	RepeatMasker	DNA/hAT-Tip100	214	416	1606	-	.	ID="RND-6_FAMILY-2272";Tend="692";Tstart="490";shortTE="F";uid="42654c3c-6937-4ec8-a4e1-3578ee2f2ade"
NW_021775543.1	RepeatMasker	Retroposon?	537	806	1319	+	.	ID="RND-6_FAMILY-11842";Tend="1047";Tstart="765";shortTE="F";uid="1a3c7998-48f7-4fff-ac0c-719e1aa754ce"
NW_021775543.1	RepeatMasker	DNA/hAT	3	561	2979	-	.	ID="rnd-6_family-45";Tend="1406";Tstart="800";shortTE="F";uid="6d6467d4-1bc0-42d7-bde0-09c751076e0e"
NW_021775544.1	RepeatMasker	DNA/Kolobok-E	1	511	1564	+	.	ID="RND-1_FAMILY-130";TEgroup="ctg_17321%7CRND-1_FAMILY-130%7C1";Tend="799";Tstart="210";shortTE="F";uid="8e059247-2e16-49b1-a010-c13d9d760cf4"
NW_021775544.1	RepeatMasker	DNA	237	345	930	-	.	ID="DNA8-9_AP";Tend="354";Tstart="246";shortTE="F";uid="b8cb8634-1f27-4134-a56d-b50e0660ce26"
NW_021775544.1	RepeatMasker	Unknown	520	1321	4467	-	.	ID="RND-1_FAMILY-297";Tend="782";Tstart="48";shortTE="F";uid="5495c24b-6809-45f6-9915-e3bc720ac03e"
NW_021775545.1	RepeatMasker	DNA/Ginger-1	1	871	6546	+	.	ID="RND-6_FAMILY-22402";Tend="1964";Tstart="1073";shortTE="F";uid="f93dbb8e-3f36-481f-aa75-21ae9ae094bb"
NW_021775546.1	RepeatMasker	DNA/hAT	1	255	2119	+	.	ID="DNA8-53B_AP";Tend="410";Tstart="155";shortTE="F";uid="3a92a332-65ee-43c8-a5fb-b5d1657558de"
NW_021775546.1	RepeatMasker	DNA/hAT-Tip100	456	616	1068	+	.	ID="DNA8-63_AP";Tend="168";Tstart="1";shortTE="F";uid="4cf23553-d3b2-481f-9856-7352b285c956"
NW_021775547.1	RepeatMasker	Retroposon?	1	720	5507	+	.	ID="RND-6_FAMILY-2390";Tend="2522";Tstart="1766";shortTE="F";uid="17a4e4f5-f886-4346-8492-755f02fba660"
NW_021775547.1	RepeatMasker	Unknown	716	842	770	+	.	ID="RND-6_FAMILY-7241";Tend="701";Tstart="574";shortTE="F";uid="e45ee3b5-71d6-47cf-8126-5694d3ee58da"
NW_021775547.1	RepeatMasker	Retroposon?	613	733	667	-	.	ID="RND-5_FAMILY-3709";Tend="1701";Tstart="1584";shortTE="F";uid="47f21f00-0909-4fe9-bf77-9b8b10c649f3"
NW_021775549.1	RepeatMasker	DNA	112	418	727	+	.	ID="DNAX-2_AP";Tend="296";Tstart="1";shortTE="F";uid="4a97d1a5-3403-46a5-99ea-1c79ba348ba3"
NW_021775549.1	RepeatMasker	Unknown	535	1262	5956	-	.	ID="RND-1_FAMILY-441";Tend="967";Tstart="253";shortTE="F";uid="17f0ce78-7cc2-4b4d-8b8b-2f1ea31ffdd7"
NW_021775550.1	RepeatMasker	DNA/hAT-Tip100	3	334	2254	+	.	ID="RND-1_FAMILY-278";Tend="1137";Tstart="811";shortTE="F";uid="758ae2f8-0e96-4113-bacf-df75e6b45ec6"
NW_021775550.1	RepeatMasker	DNA/hAT-Tip100	589	813	1809	+	.	ID="RND-1_FAMILY-278";Tend="1781";Tstart="1562";shortTE="F";uid="28569e5a-b116-48ab-97d6-c9b6eddff497"
NW_021775550.1	RepeatMasker	Unknown	713	825	446	-	.	ID="RND-5_FAMILY-7380";Tend="1412";Tstart="1308";shortTE="F";uid="236f9fc5-6a5c-4519-a20f-dece1629e52e"
NW_021775550.1	RepeatMasker	Retroposon?	321	586	1240	-	.	ID="RND-6_FAMILY-3218";Tend="1354";Tstart="1102";shortTE="F";uid="d9c521f4-2a79-4ea6-a99a-776964fa8a73"
NW_021775550.1	RepeatMasker	DNA/Ginger-2	814	1170	3137	-	.	ID="RND-6_FAMILY-8818";Tend="1111";Tstart="754";shortTE="F";uid="371bb717-55c7-403e-99ca-eb8a64a8b7eb"
NW_021775551.1	RepeatMasker	Unknown	1	1543	4056	+	.	ID="RND-1_FAMILY-62";Tend="1179";Tstart="1";shortTE="F";uid="f015de3f-5ea6-497a-a170-a7b19a9b164b"
NW_021775552.1	RepeatMasker	DNA/hAT-Tip100	1	738	5920	+	.	ID="RND-6_FAMILY-1180";Tend="1768";Tstart="1038";shortTE="F";uid="f67db62f-edb2-462a-a2a8-de5216fd4783"
NW_021759956.1	RepeatMasker	DNA/MULE-MuDR	1	121	624	+	.	ID="DNA8-28B_AP";Tend="254";Tstart="131";shortTE="F";uid="c3f743d3-67ef-4dd7-9f4e-b128093402a5"
NW_021759956.1	RepeatMasker	Retroposon?	995	1595	4064	+	.	ID="RND-5_FAMILY-8791";Tend="1084";Tstart="488";shortTE="F";uid="25fa8c5b-f5d8-4095-b220-82f2dca4fe54"
NW_021759956.1	RepeatMasker	DNA/hAT	106	214	679	+	.	ID="DNA8-105_AP";Tend="420";Tstart="315";shortTE="F";uid="0d5751bf-46ff-4f32-ba03-d42ac1d34ff9"
NW_021759956.1	RepeatMasker	DNA/MULE-MuDR	295	475	769	-	.	ID="DNA8-28B_AP";Tend="509";Tstart="302";shortTE="F";uid="1798a9b0-2ba1-42f6-85f2-c3931b364779"
NW_021759956.1	RepeatMasker	DNA/MULE-MuDR	659	932	1477	-	.	ID="DNA8-28B_AP";Tend="272";Tstart="1";shortTE="F";uid="68d055af-edb0-4be3-b497-b5e2aefbf21a"
NW_021775553.1	RepeatMasker	DNA/hAT-hAT19	2	637	5090	-	.	ID="DNA8-49_AP";Tend="630";Tstart="1";shortTE="F";uid="e17bbd71-c31d-4f4f-a264-8c5b317c35bf"
NW_021775555.1	RepeatMasker	DNA/hAT-hAT19	1337	1508	803	+	.	ID="DNA8-79_AP";Tend="172";Tstart="1";shortTE="F";uid="ef17d048-c76a-4e67-a5ce-afd0f6a7745b"
NW_021775556.1	RepeatMasker	DNA/hAT-Tip100	444	1146	5354	+	.	ID="RND-1_FAMILY-114";Tend="1928";Tstart="1231";shortTE="F";uid="f619cf3d-1512-42b2-a335-6ae179e5c516"
NW_021775556.1	RepeatMasker	Unknown	4	458	3650	-	.	ID="RND-6_FAMILY-1514";Tend="801";Tstart="353";shortTE="F";uid="3bc46cf8-69c4-4965-92f7-5d5c0dcf42d5"
NW_021775557.1	RepeatMasker	DNA/Kolobok-E	929	1259	1013	+	.	ID="RND-6_FAMILY-15442";Tend="2367";Tstart="2044";shortTE="F";uid="43282e0c-3a96-46c4-9e41-d763c2bdf651"
NW_021775557.1	RepeatMasker	Retroposon?	1	1230	8590	-	.	ID="RND-6_FAMILY-7552";Tend="2044";Tstart="806";shortTE="F";uid="dc808bc1-4a19-460b-9880-0e3c3a799eff"
NW_021775557.1	RepeatMasker	DNA/Ginger-1	1260	2181	4064	-	.	ID="rnd-6_family-51198";Tend="2372";Tstart="789";shortTE="F";uid="24f08c2b-b6b8-48a6-b703-d3650705a144"
NW_021775558.1	RepeatMasker	Retroposon?	1	810	6384	-	.	ID="RND-6_FAMILY-7552";Tend="2303";Tstart="1496";shortTE="F";uid="cee1cbcd-882d-45cd-bc83-0bc943a0e042"
NW_021775559.1	RepeatMasker	LINE/I-Jockey	604	816	1531	+	.	ID="RND-6_FAMILY-10407";Tend="880";Tstart="666";shortTE="F";uid="e6b7bb00-27f1-42d3-8287-8abc61a14e51"
NW_021775560.1	RepeatMasker	Retroposon?	2	136	555	+	.	ID="RND-6_FAMILY-14495";Tend="1518";Tstart="1380";shortTE="F";uid="83aae6e3-1c42-4c8e-8f9a-e41426d66076"
NW_021775560.1	RepeatMasker	DNA/hAT-Tip100	375	526	750	+	.	ID="DNA8-63_AP";Tend="162";Tstart="1";shortTE="F";uid="c88bb274-d91c-4513-be42-0cb9f71e5c48"
NW_021775560.1	RepeatMasker	DNA	424	1420	6915	-	.	ID="RND-6_FAMILY-18835";Tend="1435";Tstart="510";shortTE="F";uid="ed329541-26df-4640-85ba-a65504dd5675"
NW_021775561.1	RepeatMasker	DNA/hAT-Ac	1	1056	9115	+	.	ID="RND-6_FAMILY-6429";Tend="1244";Tstart="196";shortTE="F";uid="cee50460-7b95-4f92-89ce-1ee219e38bfa"
NW_021775562.1	RepeatMasker	Unknown	1	1331	4785	-	.	ID="RND-1_FAMILY-449";Tend="1097";Tstart="2";shortTE="F";uid="13051e18-9166-4c23-9f68-e068d5a1bed4"
NW_021759957.1	RepeatMasker	Retroposon?	1	982	7065	+	.	ID="RND-6_FAMILY-2390";Tend="2490";Tstart="1503";shortTE="F";uid="e3c5cb0f-aeac-4d5c-8f29-2de7713d6fbb"
NW_021775563.1	RepeatMasker	DNA	430	1016	5057	+	.	ID="RND-6_FAMILY-3735";Tend="1107";Tstart="496";shortTE="F";uid="771f2905-efaa-400b-949b-b1dfd5296bbc"
NW_021775564.1	RepeatMasker	Unknown	5	569	3174	-	.	ID="RND-1_FAMILY-303";Tend="1044";Tstart="491";shortTE="F";uid="893802a4-a33b-4119-b258-4ab6258c7a0a"
NW_021775566.1	RepeatMasker	DNA/hAT-Tip100	241	856	3556	-	.	ID="RND-6_FAMILY-9112";Tend="1436";Tstart="918";shortTE="F";uid="669cc77d-7ce5-4698-8389-e975572f5177"
NW_021775567.1	RepeatMasker	DNA/Ginger-1	878	1086	821	+	.	ID="RND-4_FAMILY-641";Tend="1536";Tstart="1323";shortTE="F";uid="58603132-5f96-4d46-96a3-5444b25898c3"
NW_021775567.1	RepeatMasker	DNA/Ginger-1	5	1019	6606	-	.	ID="RND-6_FAMILY-20286";Tend="1799";Tstart="782";shortTE="F";uid="6d1edebc-3cf6-4187-a897-a0bac483d244"
NW_021775567.1	RepeatMasker	Retroposon?	925	1170	841	-	.	ID="RND-5_FAMILY-3709";Tend="1688";Tstart="1471";shortTE="F";uid="80fbeab0-e94c-44c6-aa12-a145d40e3407"
NW_021775569.1	RepeatMasker	DNA/hAT-Ac	1	1046	8941	-	.	ID="RND-1_FAMILY-554";Tend="1298";Tstart="252";shortTE="F";uid="03191608-54f7-46a5-8e5b-ff454020b197"
NW_021775570.1	RepeatMasker	DNA/PIF-Harbinger	1366	1868	561	-	.	ID="harbinger-1_dw";Tend="2278";Tstart="2069";shortTE="F";uid="3f8f3ea1-1403-4d7a-b291-629b4171e8c0"
NW_021775571.1	RepeatMasker	DNA/Ginger-1	1	690	5516	+	.	ID="RND-5_FAMILY-5803";Tend="2214";Tstart="1525";shortTE="F";uid="10b52887-0ae0-4943-b800-42db13eb3830"
NW_021775572.1	RepeatMasker	DNA/hAT-Tip100	106	976	6803	-	.	ID="RND-1_FAMILY-77";Tend="2203";Tstart="1322";shortTE="F";uid="97d7756e-cc31-4805-a322-2d581f1adfc0"
NW_021759958.1	RepeatMasker	DNA/Ginger-1	168	290	1832	+	.	ID="RND-6_FAMILY-1559";Tend="1128";Tstart="608";shortTE="F";uid="5db120c2-7482-4f60-90e8-074af623d2f0"
NW_021759958.1	RepeatMasker	Retroposon?	291	628	2173	-	.	ID="RND-6_FAMILY-2390";Tend="2565";Tstart="2198";shortTE="F";uid="6e2f20a3-b80c-4009-85aa-58af60d2e9c6"
NW_021775573.1	RepeatMasker	Unknown	550	784	2087	-	.	ID="RND-5_FAMILY-3885";Tend="1109";Tstart="875";shortTE="F";uid="db9c04b4-9d62-4cb3-a7ca-d24e2c63ff7f"
NW_021775574.1	RepeatMasker	DNA/Ginger-1	1	747	5251	+	.	ID="RND-6_FAMILY-1559";Tend="1636";Tstart="889";shortTE="F";uid="b5807f21-709b-46b7-9f2f-fcb09e46df9e"
NW_021775575.1	RepeatMasker	Unknown	590	720	547	+	.	ID="RND-5_FAMILY-7267";Tend="848";Tstart="702";shortTE="F";uid="14b9ff64-8f2d-4923-a1b2-6c85f725005d"
NW_021775575.1	RepeatMasker	DNA/hAT-Tip100	358	593	1069	-	.	ID="dna8-19_ap";Tend="373";Tstart="130";shortTE="F";uid="82ee3752-9d2b-493d-81d1-094a5af404a3"
NW_021775577.1	RepeatMasker	DNA/hAT-hAT19	35	172	966	-	.	ID="DNA8-71_AP";Tend="551";Tstart="415";shortTE="F";uid="eda85648-49e7-4a19-bb72-5cd6eb63561a"
NW_021775577.1	RepeatMasker	Retroposon?	211	915	5510	-	.	ID="RND-6_FAMILY-2390";Tend="2525";Tstart="1793";shortTE="F";uid="2c2b10f9-f593-411e-b9e8-d25a6d01672b"
NW_021775578.1	RepeatMasker	DNA/MULE-MuDR	452	684	1651	-	.	ID="RND-6_FAMILY-19671";Tend="1355";Tstart="1127";shortTE="F";uid="4be9ce28-ca32-4c78-91a5-8262ae2ddc65"
NW_021775578.1	RepeatMasker	DNA/hAT-Tip100	1	232	1709	-	.	ID="HAT-N16_AP";Tend="611";Tstart="375";shortTE="F";uid="98056704-a661-4e04-bc68-525f53deb41b"
NW_021775578.1	RepeatMasker	DNA	707	1413	5255	-	.	ID="RND-5_FAMILY-4319";Tend="1758";Tstart="1046";shortTE="F";uid="53c464d7-39b2-4326-b190-b6ab6a020739"
NW_021775580.1	RepeatMasker	DNA/hAT-Tip100	196	713	4482	+	.	ID="RND-6_FAMILY-10004";Tend="1060";Tstart="547";shortTE="F";uid="7d5120bc-11c7-469b-80bc-2f9bce1b15d3"
NW_021775581.1	RepeatMasker	DNA/Kolobok-E	1	779	6863	-	.	ID="RND-1_FAMILY-130";Tend="783";Tstart="10";shortTE="F";uid="72f3c7a8-5851-4331-9b69-620fc9e3d453"
NW_021775582.1	RepeatMasker	DNA/Ginger-1	1	742	5600	-	.	ID="RND-6_FAMILY-51198";Tend="2170";Tstart="1431";shortTE="F";uid="75273632-44c9-45b9-8807-3ce7610b8f20"
NW_021759959.1	RepeatMasker	Retroposon?	1	876	6862	+	.	ID="RND-6_FAMILY-2390";Tend="2492";Tstart="1623";shortTE="F";uid="f95dadc0-900c-45a9-aaa8-258df1136f7c"
NW_021775583.1	RepeatMasker	Unknown	1	1009	8220	-	.	ID="RND-6_FAMILY-6207";Tend="1015";Tstart="1";shortTE="F";uid="33848a21-8ef7-4063-a887-894cfa7a733a"
NW_021775584.1	RepeatMasker	DNA/hAT	1	110	845	+	.	ID="RND-1_FAMILY-91";Tend="1133";Tstart="1020";shortTE="F";uid="b58373b8-64a1-4a97-a857-14fe00d85d89"
NW_021775584.1	RepeatMasker	Unknown	131	703	2024	-	.	ID="RND-5_FAMILY-6187";Tend="534";Tstart="5";shortTE="F";uid="7c5cdb2c-51f1-4e3f-813e-3e58f889b93a"
NW_021775585.1	RepeatMasker	LINE/L2	1	751	5417	-	.	ID="RND-6_FAMILY-6831";Tend="720";Tstart="1";shortTE="F";uid="b0794d3b-c432-4ad0-ba1b-c3b02ea0cea1"
NW_021775586.1	RepeatMasker	Unknown	1	483	4005	+	.	ID="RND-1_FAMILY-430";Tend="706";Tstart="225";shortTE="F";uid="2b29572b-beb3-4561-9087-20c35492181d"
NW_021775587.1	RepeatMasker	LTR/Copia	313	1011	6366	+	.	ID="RND-1_FAMILY-179";Tend="1150";Tstart="451";shortTE="F";uid="d888ffcb-c6dd-4b10-857f-74a05bd31c27"
NW_021775587.1	RepeatMasker	LTR/Copia	4356	4877	692	+	.	ID="COPIA16-NVI_I";Tend="3391";Tstart="2866";shortTE="F";uid="06b99b8a-050f-4289-a272-fb60db098008"
NW_021775587.1	RepeatMasker	DNA/hAT-hAT19	3398	3816	1721	+	.	ID="DNA8-82_AP";TEgroup="ctg_17364%7CDNA8-82_AP%7C1";Tend="749";Tstart="84";shortTE="F";uid="d6af7e19-c462-4b43-ab5a-7449c5f2b920"
NW_021775587.1	RepeatMasker	DNA	1	302	2335	+	.	ID="RND-1_FAMILY-201";Tend="814";Tstart="512";shortTE="F";uid="59097732-dbe5-4623-9ba4-384babbd54ec"
NW_021775588.1	RepeatMasker	Unknown	1	1790	15003	+	.	ID="RND-6_FAMILY-28189";Tend="1952";Tstart="164";shortTE="F";uid="b8c093c3-3e75-4ac1-b4ec-30ed12154fb8"
NW_021775589.1	RepeatMasker	DNA/Ginger-1	1	809	6260	-	.	ID="RND-6_FAMILY-22402";Tend="1888";Tstart="1078";shortTE="F";uid="fb38d65a-cc04-4b8e-9e1f-dc64e69d73c6"
NW_021775590.1	RepeatMasker	Retroposon?	268	404	456	+	.	ID="RND-6_FAMILY-1974";Tend="779";Tstart="644";shortTE="F";uid="ef3d89da-4e8b-4f16-b16f-3e4d3032761c"
NW_021775590.1	RepeatMasker	Retroposon?	403	566	812	-	.	ID="RND-5_FAMILY-306";Tend="1478";Tstart="1322";shortTE="F";uid="d709ec93-ce8c-46c5-bab6-c7f29e7dc8a9"
NW_021775590.1	RepeatMasker	DNA/hAT-Tip100	567	761	1132	-	.	ID="hat-n16_ap";Tend="615";Tstart="451";shortTE="F";uid="2e26e7cd-f99f-4541-a552-9a21ac2e297c"
NW_021775591.1	RepeatMasker	Unknown	10	810	3497	+	.	ID="RND-1_FAMILY-449";Tend="1003";Tstart="1";shortTE="F";uid="c7f71ea8-48bf-4c36-927b-5936297001bd"
NW_021775592.1	RepeatMasker	DNA	1593	1861	702	+	.	ID="DNA4-1_AP";Tend="823";Tstart="559";shortTE="F";uid="8f36d8e4-56a2-4bfb-8699-8872e59c2b45"
NW_021759960.1	RepeatMasker	DNA	1	815	7106	+	.	ID="RND-6_FAMILY-16233";Tend="1277";Tstart="465";shortTE="F";uid="1c7f8527-fe5d-4730-a95f-6dd9f06fae4e"
NW_021775593.1	RepeatMasker	DNA	692	1606	6708	+	.	ID="RND-1_FAMILY-177";Tend="1196";Tstart="312";shortTE="F";uid="c9462a07-c75b-42d9-baf2-635c85303853"
NW_021775593.1	RepeatMasker	Unknown	1	693	5885	+	.	ID="RND-6_FAMILY-16884";Tend="722";Tstart="32";shortTE="F";uid="d09fbf34-4f33-452d-a980-79a3643a79cc"
NW_021775594.1	RepeatMasker	DNA/Ginger-1	1	187	1364	+	.	ID="RND-6_FAMILY-51198";Tend="2541";Tstart="2361";shortTE="F";uid="28d9a3f7-ec87-4fe1-aa5e-c30e429acd34"
NW_021775594.1	RepeatMasker	Retroposon?	711	921	1483	+	.	ID="RND-6_FAMILY-2390";Tend="978";Tstart="773";shortTE="F";uid="28f1ebc3-6564-4c5c-8454-07cfd55a15f0"
NW_021775594.1	RepeatMasker	DNA/hAT-Ac	564	716	984	+	.	ID="DNA8-99_AP";Tend="151";Tstart="1";shortTE="F";uid="7554ae53-b4c6-4875-88a2-326dc7156397"
NW_021775594.1	RepeatMasker	DNA/Ginger-1	573	710	813	-	.	ID="RND-6_FAMILY-9672";Tend="2418";Tstart="2089";shortTE="F";uid="ff7553d5-9e9e-4d02-8bd8-1d38c07e72d4"
NW_021775595.1	RepeatMasker	DNA	1	758	6002	-	.	ID="RND-1_FAMILY-485";Tend="1141";Tstart="387";shortTE="F";uid="056cb28d-f8ef-4957-be02-b3c395b764ac"
NW_021775596.1	RepeatMasker	DNA/Ginger-1	1	864	6390	-	.	ID="RND-6_FAMILY-51198";Tend="1984";Tstart="1118";shortTE="F";uid="7f829b0a-d406-4927-ba87-926b065c1f3a"
NW_021775597.1	RepeatMasker	LINE/I-Jockey	565	992	2683	+	.	ID="RND-6_FAMILY-5374";Tend="741";Tstart="316";shortTE="F";uid="57e0a1aa-2631-4539-bd0f-1f3245a8dc25"
NW_021775597.1	RepeatMasker	DNA	395	956	1858	-	.	ID="rnd-6_family-2785";Tend="1716";Tstart="1061";shortTE="F";uid="1c5afc56-460d-49b5-8cb1-a33f122b88dd"
NW_021775598.1	RepeatMasker	Unknown	4665	6173	8329	+	.	ID="RND-1_FAMILY-88";Tend="1149";Tstart="65";shortTE="F";uid="02682f62-1c65-4d16-a779-a77b8b2f83ce"
NW_021775598.1	RepeatMasker	Unknown	3652	4613	5357	+	.	ID="RND-1_FAMILY-449";Tend="775";Tstart="1";shortTE="F";uid="56781877-67b9-4832-a30b-ac9f36c0ab3e"
NW_021775598.1	RepeatMasker	Unknown	428	1310	5795	+	.	ID="RND-1_FAMILY-24";Tend="907";Tstart="135";shortTE="F";uid="2261f84f-5d51-4d56-ae6c-dbf0b3e385a0"
NW_021775598.1	RepeatMasker	Unknown	1	535	4683	-	.	ID="RND-1_FAMILY-41";Tend="564";Tstart="36";shortTE="F";uid="dc8b3fc6-0b08-4991-a3ad-62028e8b7973"
NW_021775599.1	RepeatMasker	LTR/Pao	15314	16631	2509	+	.	ID="RND-6_FAMILY-860";Tend="1653";Tstart="279";shortTE="F";uid="325fd2e6-471b-4291-b0a3-692b9c31ff26"
NW_021775599.1	RepeatMasker	Unknown	23513	24221	5798	+	.	ID="RND-1_FAMILY-501";Tend="1170";Tstart="463";shortTE="F";uid="f8d5f90f-da82-4661-999e-36a810fbfedf"
NW_021775599.1	RepeatMasker	Unknown	9024	9818	6187	+	.	ID="RND-6_FAMILY-594";Tend="1241";Tstart="420";shortTE="F";uid="fa2e2d40-ce7f-413c-a759-14886656e237"
NW_021775599.1	RepeatMasker	Unknown	17885	18208	2878	+	.	ID="RND-1_FAMILY-455";Tend="433";Tstart="110";shortTE="F";uid="2141a868-ccb8-482f-bbff-43a726e465aa"
NW_021775599.1	RepeatMasker	Retroposon?	16635	16768	683	+	.	ID="RND-6_FAMILY-6254";Tend="608";Tstart="477";shortTE="F";uid="055ec3ab-7b7c-4c43-ad00-e44cfc78ca65"
NW_021775599.1	RepeatMasker	Unknown	6953	7496	2483	+	.	ID="RND-6_FAMILY-480";Tend="1862";Tstart="1364";shortTE="F";uid="f72a9814-f95c-4cdf-b1d0-b8eb149fd186"
NW_021775599.1	RepeatMasker	Unknown	16767	16956	1383	+	.	ID="RND-5_FAMILY-816";Tend="1167";Tstart="981";shortTE="F";uid="4cfbb2c6-84f6-438c-b62c-245823d00fa7"
NW_021775599.1	RepeatMasker	DNA	12915	13133	736	+	.	ID="dnax-2_ap";Tend="352";Tstart="134";shortTE="F";uid="05c3665a-6982-4f68-a788-d11e99a1a45b"
NW_021775599.1	RepeatMasker	DNA/P	3134	4019	1860	+	.	ID="RND-6_FAMILY-3377";TEgroup="ctg_17376%7CRND-6_FAMILY-3377%7C1";Tend="1505";Tstart="712";shortTE="F";uid="b03ee1f8-adc5-4943-a78d-58cedff03032"
NW_021775599.1	RepeatMasker	Unknown	2657	3145	4183	+	.	ID="RND-1_FAMILY-247";Tend="1648";Tstart="1160";shortTE="F";uid="0b55b62f-3215-434c-9c3d-27c8c1ebfc7c"
NW_021775599.1	RepeatMasker	Unknown	16943	17915	6306	+	.	ID="RND-6_FAMILY-11461";Tend="1448";Tstart="429";shortTE="F";uid="71ef1131-5836-4c19-af47-d2328c01ce98"
NW_021775599.1	RepeatMasker	DNA	24428	24851	3378	+	.	ID="RND-1_FAMILY-244";Tend="776";Tstart="329";shortTE="F";uid="26e7b328-8db9-40d4-90ed-49349d649bad"
NW_021775599.1	RepeatMasker	Unknown	677	830	648	+	.	ID="RND-1_FAMILY-44";Tend="149";Tstart="3";shortTE="F";uid="8a221f82-d382-424d-84cd-30681f2ef24c"
NW_021775599.1	RepeatMasker	Unknown	23846	24448	4793	-	.	ID="RND-1_FAMILY-24";Tend="756";Tstart="157";shortTE="F";uid="62dba0af-d66a-4ca9-8c54-e1c35943f42a"
NW_021775599.1	RepeatMasker	Unknown	13878	14021	942	-	.	ID="RND-6_FAMILY-1970";Tend="999";Tstart="857";shortTE="F";uid="2a1e3a3b-2c18-4baa-8279-d276d6f4485e"
NW_021775599.1	RepeatMasker	LINE/I-Jockey	10408	11703	4954	-	.	ID="RND-5_FAMILY-358";Tend="1689";Tstart="367";shortTE="F";uid="8e36f1d4-a4db-436f-abfe-98ba49af4273"
NW_021775599.1	RepeatMasker	DNA/MULE-MuDR	20261	21356	7706	-	.	ID="RND-5_FAMILY-5335";Tend="1010";Tstart="20";shortTE="F";uid="8b6e0a4f-21f9-49af-88f1-f4e986775572"
NW_021775599.1	RepeatMasker	Unknown	13301	13463	903	-	.	ID="RND-6_FAMILY-1970";Tend="1164";Tstart="992";shortTE="F";uid="a598e276-76c1-4747-8463-83ccf25d2d05"
NW_021775599.1	RepeatMasker	DNA/hAT	13464	13877	2897	-	.	ID="DNA8-94_AP";Tend="419";Tstart="1";shortTE="F";uid="e1c6fe22-fa67-4a06-9078-1489b32add72"
NW_021775599.1	RepeatMasker	LINE/I-Jockey	7020	7761	5981	-	.	ID="RND-1_FAMILY-502";Tend="1524";Tstart="790";shortTE="F";uid="0708b67e-8945-4bb7-a4bf-998ff3e40686"
NW_021775599.1	RepeatMasker	Unknown	1	676	6324	-	.	ID="RND-1_FAMILY-24";Tend="915";Tstart="133";shortTE="F";uid="a60451c5-1894-4bf1-8a57-68f55c55123e"
NW_021775599.1	RepeatMasker	LTR/Gypsy	6267	7018	3095	-	.	ID="RND-1_FAMILY-221";Tend="1256";Tstart="396";shortTE="F";uid="5dbca24b-0bd7-412a-81ae-ecf37ca7519e"
NW_021775599.1	RepeatMasker	LINE/I-Jockey	8841	9026	1431	-	.	ID="RND-1_FAMILY-502";Tend="859";Tstart="676";shortTE="F";uid="f61f74b8-bde6-40cf-bf41-3f94df77b64d"
NW_021775600.1	RepeatMasker	LINE/L2	1	1209	8377	-	.	ID="RND-6_FAMILY-16854";Tend="1310";Tstart="177";shortTE="F";uid="a3bcc98f-b58c-45f6-8e9a-89f122000e9e"
NW_021775600.1	RepeatMasker	LINE/CR1	1119	1530	2833	-	.	ID="RND-5_FAMILY-3871";Tend="807";Tstart="398";shortTE="F";uid="0b6070f2-083e-4492-8746-e04ff4626965"
NW_021775601.1	RepeatMasker	DNA/Kolobok-E	5	799	5771	+	.	ID="RND-6_FAMILY-923";Tend="1935";Tstart="1153";shortTE="F";uid="089b8b7a-4a03-4aa8-a4f4-9b67fbda6a57"
NW_021775602.1	RepeatMasker	Unknown	9	157	560	-	.	ID="RND-6_FAMILY-19092";Tend="402";Tstart="252";shortTE="F";uid="a8ea8661-b4da-43b7-a6ec-dc160c0bb413"
NW_021775602.1	RepeatMasker	LINE/RTE-BovB	162	676	536	-	.	ID="RTE-32_LMI";Tend="632";Tstart="126";shortTE="F";uid="2fe1f1ef-fd73-40b4-a7c1-116fd8eeae4a"
NW_021759961.1	RepeatMasker	DNA/hAT-Tip100	1	404	3510	-	.	ID="RND-6_FAMILY-31173";Tend="781";Tstart="379";shortTE="F";uid="f050a40c-e87d-4e63-ae92-3e7bc75daf1e"
NW_021775603.1	RepeatMasker	DNA/Ginger-1	1	813	6123	+	.	ID="RND-6_FAMILY-8793";Tend="1336";Tstart="525";shortTE="F";uid="58f1a15a-99c6-4f13-b73c-60776a1b6111"
NW_021775605.1	RepeatMasker	Retroposon?	1	865	7245	-	.	ID="RND-6_FAMILY-15185";Tend="1182";Tstart="319";shortTE="F";uid="0621b5ce-c6f9-413f-b173-404b6fd47954"
NW_021775606.1	RepeatMasker	DNA/hAT-Ac	1	792	6746	-	.	ID="RND-1_FAMILY-554";Tend="1160";Tstart="369";shortTE="F";uid="6915c0f0-599a-45cf-b839-a2673baca9ae"
NW_021775607.1	RepeatMasker	Retroposon?	1	295	2558	+	.	ID="RND-5_FAMILY-2863";Tend="1538";Tstart="1244";shortTE="F";uid="12ab1802-2bc8-4806-a4d0-35a284e62db7"
NW_021775607.1	RepeatMasker	LINE/I-Jockey	704	921	1302	-	.	ID="RND-6_FAMILY-6000";Tend="1878";Tstart="1644";shortTE="F";uid="7f4c71e1-01a8-46a6-a419-46033143f09c"
NW_021775607.1	RepeatMasker	LINE/I-Jockey	360	498	1001	-	.	ID="RND-6_FAMILY-6000";Tend="2014";Tstart="1877";shortTE="F";uid="4583b241-c933-4489-8094-ab8bfc7d484a"
NW_021775608.1	RepeatMasker	Unknown	1	504	3892	-	.	ID="RND-1_FAMILY-236";Tend="1412";Tstart="948";shortTE="F";uid="9ba7b79a-8804-45b5-b5e2-ccd3b3a820f9"
NW_021775609.1	RepeatMasker	DNA/CMC-Transib	142	381	436	+	.	ID="TRANSIB-5_DRH";Tend="1091";Tstart="852";shortTE="F";uid="62c141ce-f7e3-423d-8b17-db2d16cda30b"
NW_021775610.1	RepeatMasker	LINE/R1	5018	5608	1286	+	.	ID="SART-9_API";Tend="3256";Tstart="2641";shortTE="F";uid="fd9f98ff-e484-4d49-bee3-2a7d40b9add0"
NW_021775610.1	RepeatMasker	Unknown	8450	9002	3472	+	.	ID="RND-6_FAMILY-1985";Tend="795";Tstart="284";shortTE="F";uid="81b5ec92-89b7-471c-af36-bed1de927797"
NW_021775610.1	RepeatMasker	Unknown	633	1016	3123	-	.	ID="RND-1_FAMILY-161";Tend="1267";Tstart="884";shortTE="F";uid="a8ae6290-0095-445c-bc58-80594a4520f6"
NW_021775610.1	RepeatMasker	Unknown	4254	4851	3511	-	.	ID="RND-6_FAMILY-4133";Tend="580";Tstart="15";shortTE="F";uid="aa25bdde-eff4-4533-ba16-128739bf9454"
NW_021775610.1	RepeatMasker	DNA/hAT	8229	8351	1123	-	.	ID="RND-6_FAMILY-3592";Tend="629";Tstart="507";shortTE="F";uid="352b788f-4129-4219-9a54-181bc1802a99"
NW_021775611.1	RepeatMasker	Unknown	15	1583	6875	+	.	ID="RND-6_FAMILY-28870";Tend="1713";Tstart="157";shortTE="F";uid="8436da01-61b7-4e86-8101-f7916dfb3f4e"
NW_021775612.1	RepeatMasker	DNA/Ginger-1	50	779	5423	+	.	ID="RND-5_FAMILY-7031";Tend="1664";Tstart="879";shortTE="F";uid="f34d695c-3792-4f67-acbb-9d52a79e0744"
NW_021759962.1	RepeatMasker	DNA/Ginger-1	1	919	5546	-	.	ID="rnd-6_family-20286";Tend="1568";Tstart="176";shortTE="F";uid="9bd8594d-cfbd-41a7-935f-b21ddae1e4c0"
NW_021775613.1	RepeatMasker	LTR/Copia	473	1096	5341	+	.	ID="RND-6_FAMILY-17346";Tend="1634";Tstart="1010";shortTE="F";uid="a7cd8117-c4bb-4655-ae69-31c3bba5d1ca"
NW_021775614.1	RepeatMasker	DNA/Ginger-1	1	762	5643	-	.	ID="rnd-6_family-51198";Tend="1728";Tstart="286";shortTE="F";uid="6ed5518e-fd06-42e2-9018-28b91e6e5210"
NW_021775615.1	RepeatMasker	Unknown	4	861	5280	-	.	ID="RND-1_FAMILY-506";Tend="1565";Tstart="693";shortTE="F";uid="d268024c-2ea0-4312-be85-d4ff77755c87"
NW_021775616.1	RepeatMasker	LTR/Gypsy	1	804	7277	+	.	ID="RND-6_FAMILY-9686";Tend="2971";Tstart="2168";shortTE="F";uid="281942b5-bf1f-49b1-9370-84a169922dec"
NW_021775617.1	RepeatMasker	DNA/hAT-Ac	2	670	4923	+	.	ID="RND-6_FAMILY-3184";Tend="1534";Tstart="905";shortTE="F";uid="60a61428-65c7-47be-89c5-e4418503202c"
NW_021775618.1	RepeatMasker	DNA	1	825	6488	+	.	ID="RND-1_FAMILY-244";Tend="2158";Tstart="1343";shortTE="F";uid="5e2324e0-de21-4dba-9e6e-89c0b13e368b"
NW_021775619.1	RepeatMasker	Unknown	1	794	3823	-	.	ID="RND-6_FAMILY-22063";Tend="1034";Tstart="284";shortTE="F";uid="66f06cd6-b74a-40e1-858b-6db6f61c9b63"
NW_021775620.1	RepeatMasker	DNA/Ginger-1	1	794	5752	-	.	ID="RND-6_FAMILY-51198";Tend="2005";Tstart="1212";shortTE="F";uid="af22eb4b-1e9b-4d8d-a3fb-4eef980bcaa8"
NW_021775622.1	RepeatMasker	Unknown	1	748	2854	-	.	ID="RND-1_FAMILY-62";Tend="734";Tstart="64";shortTE="F";uid="78f1e10b-a317-4c89-b1c8-efe3e1ce8a13"
NW_021759963.1	RepeatMasker	DNA/Ginger-1	1673	1956	3476	+	.	ID="rnd-6_family-3871";Tend="1445";Tstart="821";shortTE="F";uid="1bc92a7b-263a-4d2b-a1d9-19061db26777"
NW_021759963.1	RepeatMasker	Retroposon?	1422	1672	416	-	.	ID="RND-6_FAMILY-18690";Tend="2205";Tstart="1929";shortTE="F";uid="42d4c040-112c-4aab-8ba4-072319b05288"
NW_021775623.1	RepeatMasker	DNA/Ginger-1	1	715	5605	+	.	ID="RND-6_FAMILY-51198";Tend="2556";Tstart="1861";shortTE="F";uid="bf2e1640-c180-4560-971e-821477d6d576"
NW_021775625.1	RepeatMasker	Retroposon?	1	318	2309	+	.	ID="RND-1_FAMILY-481";Tend="2331";Tstart="2006";shortTE="F";uid="d46278b0-3ba5-44e4-b824-04d26c9f7415"
NW_021775625.1	RepeatMasker	Unknown	69	418	999	-	.	ID="RND-5_FAMILY-1868";Tend="1364";Tstart="1022";shortTE="F";uid="46a04b6e-d606-458b-b793-947c66d1c386"
NW_021775626.1	RepeatMasker	Unknown	1	776	1648	+	.	ID="RND-6_FAMILY-24810";TEgroup="ctg_17403%7CRND-6_FAMILY-24810%7C1";Tend="1258";Tstart="514";shortTE="F";uid="4b0dbd7d-4df7-4bfa-a1f9-32db9fad2906"
NW_021775627.1	RepeatMasker	LTR/Pao	1	262	2323	+	.	ID="RND-5_FAMILY-7193";Tend="1323";Tstart="1062";shortTE="F";uid="780bdadd-876d-43d8-ba64-7683d47b5212"
NW_021775628.1	RepeatMasker	DNA/Ginger-1	1	529	4262	+	.	ID="RND-5_FAMILY-7031";Tend="1499";Tstart="970";shortTE="F";uid="cce7495a-e3ca-49b0-b644-2cb50aa3ad2f"
NW_021775629.1	RepeatMasker	DNA/hAT-Ac	1	777	6300	+	.	ID="RND-6_FAMILY-3184";Tend="1207";Tstart="438";shortTE="F";uid="e695c862-c33a-4e22-bc09-a854c299860a"
NW_021775630.1	RepeatMasker	DNA/Ginger-1	1	729	5832	+	.	ID="RND-5_FAMILY-7031";Tend="1765";Tstart="1037";shortTE="F";uid="5547a7a2-81a1-47d0-ac80-374bbc4dd457"
NW_021775631.1	RepeatMasker	DNA/hAT?	25	972	7750	+	.	ID="RND-6_FAMILY-13545";Tend="1631";Tstart="687";shortTE="F";uid="7a27ae3a-71a8-4a78-a47b-e66eb9c65326"
NW_021775631.1	RepeatMasker	DNA/hAT-Tip100	1270	1416	912	-	.	ID="DNA8-63_AP";Tend="162";Tstart="1";shortTE="F";uid="c66d31e9-03de-4d3d-b718-44727edb540b"
NW_021759964.1	RepeatMasker	DNA/Ginger-1	1448	1699	1905	+	.	ID="RND-6_FAMILY-1559";Tend="2461";Tstart="2210";shortTE="F";uid="933bc0e6-a68f-49bb-b146-22969b434230"
NW_021759964.1	RepeatMasker	DNA/hAT-Tip100	312	935	3873	+	.	ID="RND-1_FAMILY-202";Tend="1445";Tstart="846";shortTE="F";uid="f826ca2e-573a-4c8a-9790-e5b73531d559"
NW_021759964.1	RepeatMasker	DNA/Ginger-1	111	339	1281	+	.	ID="rnd-6_family-1559";Tend="1002";Tstart="801";shortTE="F";uid="028c3ecf-8c97-422c-aafb-83e6bfa839ab"
NW_021759964.1	RepeatMasker	DNA/hAT-Tip100	1168	1434	522	-	.	ID="RND-1_FAMILY-208";Tend="1500";Tstart="1351";shortTE="F";uid="2000306b-93df-440b-b624-af25c8747baa"
NW_021775633.1	RepeatMasker	Unknown	1	1019	6760	-	.	ID="RND-1_FAMILY-297";Tend="1861";Tstart="46";shortTE="F";uid="d4fcbf21-0d16-4651-a2cb-869d2a765cfa"
NW_021775634.1	RepeatMasker	DNA/hAT-Ac	5574	5709	426	+	.	ID="RND-6_FAMILY-12142";Tend="454";Tstart="303";shortTE="F";uid="2a17d2c7-ccae-4b51-8ed7-6e206bde5a75"
NW_021775634.1	RepeatMasker	DNA/hAT-Ac	352	863	3775	+	.	ID="DNA8-39_AP";Tend="533";Tstart="1";shortTE="F";uid="d4369acb-8482-4d60-b017-7ee7f8242710"
NW_021775634.1	RepeatMasker	DNA/hAT-Tip100	864	1007	1236	+	.	ID="DNA8-63_AP";Tend="144";Tstart="1";shortTE="F";uid="572bdd22-1c17-4515-bd93-f25a2164a9aa"
NW_021775635.1	RepeatMasker	DNA	1	767	5698	+	.	ID="RND-6_FAMILY-11463";Tend="2447";Tstart="1696";shortTE="F";uid="fc5b114d-4960-4e4c-948e-a74ca269257c"
NW_021775636.1	RepeatMasker	Unknown	1	162	835	-	.	ID="RND-6_FAMILY-23949";Tend="133";Tstart="1";shortTE="F";uid="08655f48-f608-4321-bccd-f61f449ffe67"
NW_021775637.1	RepeatMasker	DNA/Ginger-1	1	601	4537	+	.	ID="RND-5_FAMILY-5803";Tend="2610";Tstart="2011";shortTE="F";uid="a538dc2f-1e2a-459e-8cc2-8defd506ce1c"
NW_021775637.1	RepeatMasker	DNA/Ginger-1	602	762	4372	-	.	ID="RND-6_FAMILY-22402";Tend="1452";Tstart="686";shortTE="F";uid="aedbd9b8-39ff-41fa-ac14-cfb385e556e4"
NW_021775638.1	RepeatMasker	DNA/hAT?	414	921	2436	+	.	ID="RND-5_FAMILY-1226";Tend="1447";Tstart="927";shortTE="F";uid="000aec24-58f6-44b5-be45-e8ecf59930ab"
NW_021775639.1	RepeatMasker	Retroposon?	3	754	3022	-	.	ID="RND-1_FAMILY-571";Tend="1431";Tstart="710";shortTE="F";uid="85082e39-ed88-404e-a631-32ca7a659326"
NW_021775640.1	RepeatMasker	DNA/Ginger-1	1	1053	7276	-	.	ID="RND-5_FAMILY-7031";Tend="2212";Tstart="1157";shortTE="F";uid="955835c0-0626-4dca-9bf9-42025b516b61"
NW_021775641.1	RepeatMasker	DNA	1	948	5929	-	.	ID="RND-1_FAMILY-379";Tend="1058";Tstart="197";shortTE="F";uid="32bcf3c5-fe6d-418f-9cd6-b29e433bed21"
NW_021775642.1	RepeatMasker	Unknown	532	952	2551	-	.	ID="RND-1_FAMILY-449";Tend="610";Tstart="172";shortTE="F";uid="3701e55d-4c05-4240-99f5-c13376ef44a1"
NW_021775642.1	RepeatMasker	DNA	113	548	2313	-	.	ID="RND-1_FAMILY-9";Tend="840";Tstart="410";shortTE="F";uid="da2ce69a-7a96-4083-a676-b3e4e1f2b58c"
NW_021759965.1	RepeatMasker	Retroposon?	1	562	4691	+	.	ID="RND-5_FAMILY-2724";Tend="782";Tstart="225";shortTE="F";uid="7bac482f-1adc-4353-9761-7b4df96f15c5"
NW_021775643.1	RepeatMasker	LINE/CR1	26	249	475	+	.	ID="RND-6_FAMILY-2522";Tend="534";Tstart="325";shortTE="F";uid="6f8cd179-cf75-43b9-94be-fad0195b8922"
NW_021775643.1	RepeatMasker	DNA	3868	4177	1747	+	.	ID="RND-5_FAMILY-8756";Tend="1464";Tstart="1114";shortTE="F";uid="546845c9-d49b-4b48-81cb-c04b6d1e38b2"
NW_021775643.1	RepeatMasker	Unknown	6151	6805	4930	-	.	ID="RND-1_FAMILY-79";Tend="1584";Tstart="941";shortTE="F";uid="7f48ce8b-35a2-46f6-b217-0d705096cfe7"
NW_021775643.1	RepeatMasker	RC/Helitron	90	864	2070	-	.	ID="RND-1_FAMILY-8";Tend="1851";Tstart="722";shortTE="F";uid="60a0f089-28fc-4d0e-a120-c46f9ee3b471"
NW_021775643.1	RepeatMasker	DNA/hAT	3133	4018	1988	-	.	ID="RND-6_FAMILY-7147";TEgroup="ctg_17420%7CRND-6_FAMILY-7147%7C1";Tend="1050";Tstart="39";shortTE="F";uid="d2907db1-26da-451f-88be-64aecf79ac51"
NW_021775644.1	RepeatMasker	Unknown	438	937	3291	+	.	ID="RND-1_FAMILY-327";Tend="1356";Tstart="818";shortTE="F";uid="bf3c9105-a7ef-4dbe-a5e0-296a9003416c"
NW_021775644.1	RepeatMasker	Unknown	1	439	3759	-	.	ID="RND-1_FAMILY-79";Tend="1426";Tstart="990";shortTE="F";uid="7c1a114b-b6c2-4266-9152-e5d59e4441e7"
NW_021775644.1	RepeatMasker	Unknown	530	1018	3233	-	.	ID="RND-5_FAMILY-4327";Tend="1482";Tstart="949";shortTE="F";uid="d5e56597-87ac-4639-bb70-1af41e613efb"
NW_021775645.1	RepeatMasker	Unknown	1	829	6345	+	.	ID="RND-6_FAMILY-19526";Tend="1472";Tstart="651";shortTE="F";uid="327df22d-2ef7-452d-b5f2-7231a78e5deb"
NW_021775646.1	RepeatMasker	Unknown	362	615	938	+	.	ID="RND-6_FAMILY-36865";Tend="1340";Tstart="1093";shortTE="F";uid="fc8f0c2c-2b06-4b4f-8bb4-c06d700e1551"
NW_021775646.1	RepeatMasker	Retroposon?	1	278	2195	-	.	ID="RND-5_FAMILY-3555";Tend="902";Tstart="627";shortTE="F";uid="256bd02e-2199-4c5d-b2a3-e73821193886"
NW_021775646.1	RepeatMasker	Unknown	380	650	688	-	.	ID="RND-6_FAMILY-17028";Tend="1083";Tstart="821";shortTE="F";uid="6de27630-7003-4d66-9dec-f4ad8cdb83eb"
NW_021775647.1	RepeatMasker	Unknown	574	801	1236	+	.	ID="RND-1_FAMILY-58";Tend="1221";Tstart="984";shortTE="F";uid="e778520c-f285-4093-a83c-158eef777b1c"
NW_021775647.1	RepeatMasker	Retroposon?	1	453	3997	+	.	ID="RND-6_FAMILY-548";Tend="1821";Tstart="1363";shortTE="F";uid="0005cc1d-b8c9-4472-841d-2cea931fbcc5"
NW_021775647.1	RepeatMasker	DNA	454	576	726	+	.	ID="DNA8-15_AP";Tend="122";Tstart="2";shortTE="F";uid="4c97762b-9aff-42a2-b7ef-434843824b55"
NW_021775648.1	RepeatMasker	Unknown	262	426	1210	-	.	ID="RND-1_FAMILY-78";TEgroup="ctg_17425%7CRND-1_FAMILY-78%7C1";Tend="1068";Tstart="908";shortTE="F";uid="22ece08a-78cf-4483-8101-73bca693a311"
NW_021775649.1	RepeatMasker	Unknown	1	1634	8484	-	.	ID="RND-1_FAMILY-49";Tend="2027";Tstart="320";shortTE="F";uid="fb8c86d3-7902-4a30-9344-ef32d4a96aa5"
NW_021775650.1	RepeatMasker	DNA/Kolobok-E	228	336	730	-	.	ID="RND-6_FAMILY-923";Tend="1219";Tstart="1106";shortTE="F";uid="b4a10e44-5b7f-4479-a628-43a271f5ae96"
NW_021775651.1	RepeatMasker	Retroposon?	1	799	6328	+	.	ID="RND-6_FAMILY-7552";Tend="1757";Tstart="958";shortTE="F";uid="be10ae9a-3fe0-4fb9-ae74-b905da5fd263"
NW_021775652.1	RepeatMasker	Unknown	442	656	1268	+	.	ID="RND-1_FAMILY-24";Tend="370";Tstart="176";shortTE="F";uid="2c3efd61-ec1d-4bcd-9f3f-bd0f1580ae7e"
NW_021775652.1	RepeatMasker	DNA/hAT-Tip100	240	352	818	+	.	ID="DNA8-16_AP";Tend="177";Tstart="72";shortTE="F";uid="121bf8ce-d0ce-4892-bcec-cb956f226dbb"
NW_021775652.1	RepeatMasker	Unknown	655	891	1621	-	.	ID="RND-6_FAMILY-10182";Tend="1315";Tstart="1083";shortTE="F";uid="b93b0318-ff06-404e-bdc0-f4a4efe5cb23"
NW_021759966.1	RepeatMasker	Unknown	3936	4624	2077	+	.	ID="RND-6_FAMILY-1514";Tend="1090";Tstart="351";shortTE="F";uid="0d4408c4-c17d-4a18-8920-a3e04ce8eec4"
NW_021759966.1	RepeatMasker	Retroposon?	4623	4753	684	+	.	ID="SINE2-1_AP";Tend="121";Tstart="1";shortTE="F";uid="f817092d-66c8-47d6-bba4-cfb3df689068"
NW_021759966.1	RepeatMasker	DNA/hAT-Tip100	601	910	1768	-	.	ID="RND-6_FAMILY-5070";Tend="1323";Tstart="1033";shortTE="F";uid="9bc2287e-c109-463c-bc90-f8964af2e824"
NW_021759966.1	RepeatMasker	Unknown	3268	3946	5581	-	.	ID="RND-6_FAMILY-3919";Tend="723";Tstart="56";shortTE="F";uid="9f85f05a-f796-4b4e-aa33-d0c522e6bbb1"
NW_021775653.1	RepeatMasker	Unknown	582	1307	6237	-	.	ID="RND-6_FAMILY-38805";Tend="964";Tstart="241";shortTE="F";uid="7a201b7e-0cc6-4698-aab1-d99758e1028c"
NW_021775654.1	RepeatMasker	Unknown	2310	2558	1503	+	.	ID="RND-1_FAMILY-56";Tend="883";Tstart="652";shortTE="F";uid="3b7c78ee-9a91-4ed6-8e5e-5c964540f992"
NW_021775654.1	RepeatMasker	Unknown	164	994	6680	+	.	ID="RND-1_FAMILY-162";Tend="838";Tstart="4";shortTE="F";uid="19ee37e0-efdd-4239-8072-74fb9cc2d675"
NW_021775654.1	RepeatMasker	LTR/Gypsy	6974	7331	412	+	.	ID="GYPSY-22_SI-I";Tend="3646";Tstart="3295";shortTE="F";uid="2686fbbe-f8a8-4b29-8c9d-889a4b198826"
NW_021775654.1	RepeatMasker	Unknown	1	888	7375	-	.	ID="RND-1_FAMILY-115";Tend="890";Tstart="4";shortTE="F";uid="6c66beff-a0f6-4054-ab28-7c8eceb2aed6"
NW_021775655.1	RepeatMasker	Retroposon?	1	825	6556	-	.	ID="RND-6_FAMILY-2390";Tend="2487";Tstart="1663";shortTE="F";uid="5abbd9fb-6ead-4040-b903-e01774810607"
NW_021775656.1	RepeatMasker	DNA/hAT-Tip100	1	731	6324	+	.	ID="RND-6_FAMILY-3170";Tend="1170";Tstart="438";shortTE="F";uid="2872c993-4899-4ddb-83db-85dfff1ec370"
NW_021775657.1	RepeatMasker	DNA/Ginger-1	1	821	6545	+	.	ID="RND-5_FAMILY-5803";Tend="2342";Tstart="1520";shortTE="F";uid="b2f5bf7d-9e57-499d-b67a-29494400b69c"
NW_021775658.1	RepeatMasker	LINE/Penelope	1	1321	9921	-	.	ID="RND-6_FAMILY-19924";Tend="1408";Tstart="148";shortTE="F";uid="d0640025-9549-4c6c-9745-259a3e4fe8c0"
NW_021775659.1	RepeatMasker	DNA/Kolobok-E	5952	6619	5782	+	.	ID="RND-1_FAMILY-130";Tend="671";Tstart="1";shortTE="F";uid="622b71e8-6f08-4a61-ac0a-4a0aa86dec0a"
NW_021775659.1	RepeatMasker	Unknown	256	506	1187	+	.	ID="RND-6_FAMILY-181";Tend="949";Tstart="683";shortTE="F";uid="fa4ef78d-27c9-4694-808e-3dd800c7e960"
NW_021775659.1	RepeatMasker	Unknown	1061	1228	667	-	.	ID="RND-5_FAMILY-3650";Tend="1047";Tstart="875";shortTE="F";uid="f920584e-b6f8-4b02-aebc-4d7972492109"
NW_021775659.1	RepeatMasker	Unknown	1	231	1909	-	.	ID="RND-5_FAMILY-1897";Tend="511";Tstart="275";shortTE="F";uid="4da60a82-fbe8-4a48-b9a8-21339db00f3b"
NW_021775660.1	RepeatMasker	Unknown	714	999	1252	-	.	ID="RND-1_FAMILY-30";Tend="837";Tstart="557";shortTE="F";uid="f844d6d7-b282-4319-8df8-837b8e275756"
NW_021775660.1	RepeatMasker	Unknown	1	472	2023	-	.	ID="RND-1_FAMILY-73";TEgroup="ctg_17437%7CRND-1_FAMILY-73%7C1";Tend="619";Tstart="206";shortTE="F";uid="686a2533-5892-4e4a-bf4b-318407bfce3d"
NW_021775661.1	RepeatMasker	Retroposon?	2908	3721	1262	+	.	ID="RND-6_FAMILY-7365";Tend="1103";Tstart="296";shortTE="F";uid="aba58a89-693a-4b6c-b5a7-413e2478ba5c"
NW_021775661.1	RepeatMasker	DNA/Kolobok-E	8506	8698	1314	+	.	ID="RND-6_FAMILY-829";Tend="793";Tstart="603";shortTE="F";uid="f71f5311-cc97-408e-b34d-441f7bd4b3c9"
NW_021775661.1	RepeatMasker	DNA/Maverick	10808	11325	3382	+	.	ID="RND-6_FAMILY-2246";Tend="979";Tstart="461";shortTE="F";uid="704e113c-ce89-4ebd-82f2-6190528f725c"
NW_021775661.1	RepeatMasker	Unknown	7975	8452	2403	+	.	ID="RND-6_FAMILY-21086";Tend="932";Tstart="148";shortTE="F";uid="e574cbd0-24f6-4603-86b9-7e0731be3af0"
NW_021775661.1	RepeatMasker	DNA/Kolobok-E	8474	8673	534	-	.	ID="KOLOBOKE-4_AP";Tend="2992";Tstart="2793";shortTE="F";uid="e8f2ad68-6a57-4ba8-a525-fc1a34e4a1ff"
NW_021775661.1	RepeatMasker	DNA	1617	2026	2352	-	.	ID="RND-6_FAMILY-14385";Tend="1357";Tstart="856";shortTE="F";uid="97ad01ff-bfaa-4d0b-a0f5-43afba16f0b5"
NW_021775662.1	RepeatMasker	Retroposon?	291	726	805	+	.	ID="RND-5_FAMILY-398";TEgroup="ctg_17439%7CRND-5_FAMILY-398%7C1";Tend="1927";Tstart="930";shortTE="F";uid="5562bf96-f6fa-46c7-8070-77391a53f910"
NW_021775662.1	RepeatMasker	Retroposon?	4	315	2323	+	.	ID="RND-6_FAMILY-2390";Tend="2539";Tstart="2195";shortTE="F";uid="6bc5c569-4f35-41b3-b26f-10f5214f67d8"
NW_021759967.1	RepeatMasker	Unknown	1	951	6797	+	.	ID="RND-6_FAMILY-708";Tend="886";Tstart="1";shortTE="F";uid="df695c91-c4d5-433a-bb08-907277db6183"
NW_021775664.1	RepeatMasker	DNA/Ginger-1	1	779	6308	-	.	ID="RND-6_FAMILY-22402";Tend="1680";Tstart="895";shortTE="F";uid="0b30727a-b199-4c6e-ab0e-033b8999c341"
NW_021775666.1	RepeatMasker	Retroposon?	1	832	6789	-	.	ID="RND-5_FAMILY-836";Tend="1859";Tstart="1033";shortTE="F";uid="1e5cf40c-c97b-4b5a-8b70-649d31b0f0c3"
NW_021775668.1	RepeatMasker	DNA/Ginger-1	1	214	1115	+	.	ID="RND-6_FAMILY-22402";Tend="2692";Tstart="2466";shortTE="F";uid="f460c60c-d871-4903-9d0f-0d21cf0c6ed5"
NW_021775668.1	RepeatMasker	Retroposon?	215	411	1008	+	.	ID="RND-6_FAMILY-2390";Tend="2795";Tstart="2369";shortTE="F";uid="d17131f9-601c-4efc-9a0f-e4afcd3d7500"
NW_021775668.1	RepeatMasker	DNA/Ginger-1	156	982	1622	-	.	ID="RND-6_FAMILY-6101";Tend="1564";Tstart="739";shortTE="F";uid="bf6eb7f0-5bb2-49b3-aabf-7d7449baeaba"
NW_021775669.1	RepeatMasker	Unknown	1	693	5734	+	.	ID="RND-1_FAMILY-235";Tend="1208";Tstart="512";shortTE="F";uid="3ca3a6e5-cd17-40b3-9d9d-f6dcd3d9edb6"
NW_021775670.1	RepeatMasker	DNA/Ginger-1	1	865	6983	+	.	ID="RND-6_FAMILY-51198";Tend="2233";Tstart="1366";shortTE="F";uid="026704f2-de2d-4cb9-8d75-36e6b8502030"
NW_021775671.1	RepeatMasker	DNA/hAT-Ac	1	1300	10332	+	.	ID="RND-1_FAMILY-125";Tend="2426";Tstart="1142";shortTE="F";uid="452ebc64-3fae-48b3-ab0d-3f783ac706ac"
NW_021775672.1	RepeatMasker	DNA/hAT-hAT19	1030	1159	1020	+	.	ID="DNA8-82_AP";Tend="749";Tstart="621";shortTE="F";uid="ad51b5d9-968c-479b-aced-bbb2bbf7d581"
NW_021775672.1	RepeatMasker	DNA/Ginger-1	540	1112	3418	+	.	ID="rnd-6_family-20286";Tend="2530";Tstart="1782";shortTE="F";uid="5b19608e-8c1f-4345-ab51-dbf831883ca1"
NW_021775672.1	RepeatMasker	Unknown	400	549	871	+	.	ID="RND-1_FAMILY-240";Tend="1116";Tstart="956";shortTE="F";uid="13515bd8-3a7f-4521-9501-a6aee0ad9391"
NW_021775672.1	RepeatMasker	Retroposon?	1	401	2728	-	.	ID="SINE2-1_AP";Tend="1505";Tstart="1071";shortTE="F";uid="1397ffec-7826-47a5-83fd-fc14f22034cc"
NW_021759968.1	RepeatMasker	Retroposon?	377	874	3960	+	.	ID="RND-6_FAMILY-7552";Tend="1287";Tstart="798";shortTE="F";uid="d41daac7-b0f2-4367-9d1a-5187ef5dff20"
NW_021759968.1	RepeatMasker	RC/Helitron	64	335	2161	-	.	ID="RND-1_FAMILY-112";Tend="1200";Tstart="932";shortTE="F";uid="86634719-00ef-4737-8239-a95bc7533bf3"
NW_021775673.1	RepeatMasker	DNA/Ginger-1	1	778	5664	+	.	ID="RND-6_FAMILY-22402";Tend="2339";Tstart="1516";shortTE="F";uid="6a44dc78-22c7-437a-934e-d88738991162"
NW_021775674.1	RepeatMasker	DNA/hAT	15	681	5797	-	.	ID="RND-6_FAMILY-5365";Tend="1288";Tstart="621";shortTE="F";uid="650fb909-97e6-478d-ba5e-24112d1f95fa"
NW_021775675.1	RepeatMasker	DNA	1	1188	9453	-	.	ID="RND-1_FAMILY-379";Tend="1680";Tstart="507";shortTE="F";uid="33e9ca3c-286a-411a-a071-c79e3754fafc"
NW_021775676.1	RepeatMasker	DNA/Kolobok-E	681	818	682	+	.	ID="KOLOBOKE-3_AP";Tend="5223";Tstart="5094";shortTE="F";uid="b2ed5457-7c30-47fb-bd7e-9c9fb2679f7e"
NW_021775676.1	RepeatMasker	DNA/Ginger-1	1	798	6245	-	.	ID="RND-6_FAMILY-22402";Tend="1730";Tstart="935";shortTE="F";uid="a2538312-6a7a-424e-a22e-4dd3816cc0f1"
NW_021775677.1	RepeatMasker	DNA/Ginger-1	1	740	5596	-	.	ID="RND-6_FAMILY-51198";Tend="2215";Tstart="1478";shortTE="F";uid="0a459584-bf2e-45d4-9104-5d5daa4d0be6"
NW_021775678.1	RepeatMasker	DNA/hAT-Tip100	1	706	5919	+	.	ID="RND-6_FAMILY-4443";Tend="1262";Tstart="561";shortTE="F";uid="461327e1-a6d4-406f-be38-66af4bd628bc"
NW_021775679.1	RepeatMasker	LTR/Pao	1	1127	3669	-	.	ID="RND-5_FAMILY-161";TEgroup="ctg_17456%7CRND-5_FAMILY-161%7C1";Tend="1733";Tstart="458";shortTE="F";uid="90c2a777-8c73-47c6-8e84-ac28aad325ef"
NW_021775680.1	RepeatMasker	RC/Helitron	341	752	460	+	.	ID="RND-1_FAMILY-11";Tend="2016";Tstart="1643";shortTE="F";uid="a8eb8e98-5a3e-49ab-98e9-071b9fa7b408"
NW_021775680.1	RepeatMasker	RC/Helitron	2	297	1218	+	.	ID="HELITRON-N15_LMI";Tend="1531";Tstart="1236";shortTE="F";uid="a9404dec-b27a-4b32-bd13-08df975d9984"
NW_021775680.1	RepeatMasker	DNA/hAT-Ac	1392	1654	3385	+	.	ID="rnd-6_family-1961";Tend="643";Tstart="258";shortTE="F";uid="dcedc38e-3a11-475d-913b-4e38e21cbf93"
NW_021775680.1	RepeatMasker	DNA/hAT-Ac	1103	1391	1318	-	.	ID="RND-5_FAMILY-1569";Tend="455";Tstart="182";shortTE="F";uid="3fe1f0b9-d31d-4650-9238-eca30737db7c"
NW_021775681.1	RepeatMasker	DNA	1	765	4886	-	.	ID="RND-6_FAMILY-25221";Tend="1606";Tstart="876";shortTE="F";uid="e58863ac-96f8-41f5-8ed5-5083d3585ac6"
NW_021775682.1	RepeatMasker	DNA/Ginger-1	969	1565	3761	-	.	ID="RND-6_FAMILY-22402";Tend="2701";Tstart="2087";shortTE="F";uid="5f2ec890-75b3-4e58-844b-14804fddd119"
NW_021775682.1	RepeatMasker	DNA	358	747	1746	-	.	ID="TTAA2C_AP";Tend="422";Tstart="14";shortTE="F";uid="d5affc58-fd20-43ab-9057-3e20605392bd"
NW_021759969.1	RepeatMasker	RC/Helitron	596	944	1065	+	.	ID="RND-6_FAMILY-4563";Tend="1558";Tstart="1216";shortTE="F";uid="a301521f-801e-4375-a9e9-c02af787cbdc"
NW_021759969.1	RepeatMasker	RC/Helitron	637	967	2284	-	.	ID="HELITRON-1_DEL";Tend="1264";Tstart="949";shortTE="F";uid="2f969e63-8014-4f4e-b331-42517913837e"
NW_021775684.1	RepeatMasker	DNA/Kolobok-E	487	677	412	+	.	ID="RND-5_FAMILY-5933";Tend="1280";Tstart="1096";shortTE="F";uid="f7aef7e4-9cdc-41f9-8df7-6a4a4d431ebf"
NW_021775684.1	RepeatMasker	Retroposon?	510	711	502	-	.	ID="RND-6_FAMILY-11842";Tend="2235";Tstart="2029";shortTE="F";uid="6d2a3cb6-da70-482f-89c8-e5ff4475683b"
NW_021775685.1	RepeatMasker	DNA/hAT-Tip100	151	442	1471	+	.	ID="RND-6_FAMILY-3005";Tend="1164";Tstart="863";shortTE="F";uid="aa775153-4ab3-45d7-b01d-2499d5bde0f6"
NW_021775686.1	RepeatMasker	DNA/hAT-Ac	10507	10640	1047	+	.	ID="RND-6_FAMILY-18241";Tend="1371";Tstart="1239";shortTE="F";uid="2a75f388-4941-4b10-8183-068c707475fe"
NW_021775686.1	RepeatMasker	DNA/hAT-Tip100	1	249	1954	-	.	ID="DNA8-83_AP";Tend="247";Tstart="1";shortTE="F";uid="af8e0d13-16a3-4da3-bc60-e1002fc068a9"
NW_021775686.1	RepeatMasker	DNA/hAT-Tip100	4483	4630	1193	-	.	ID="DNA8-83_AP";Tend="292";Tstart="145";shortTE="F";uid="44962be2-9379-4334-b5b9-c6c0ba9404bd"
NW_021775686.1	RepeatMasker	Unknown	263	717	2007	-	.	ID="RND-5_FAMILY-5343";Tend="1258";Tstart="812";shortTE="F";uid="7b1f5b5b-506f-4d5c-9e32-28783dc8388e"
NW_021775686.1	RepeatMasker	Unknown	7045	7505	2649	-	.	ID="RND-5_FAMILY-7595";Tend="1318";Tstart="896";shortTE="F";uid="8a524f67-bbb7-4912-a1d7-cf9c4ea8499f"
NW_021775687.1	RepeatMasker	Retroposon?	98	702	1193	-	.	ID="RND-6_FAMILY-6479";Tend="1635";Tstart="1060";shortTE="F";uid="cfcd20df-e7e2-4f60-b9a7-12f424aba799"
NW_021775687.1	RepeatMasker	DNA/Ginger-1	711	971	1508	-	.	ID="rnd-6_family-51198";Tend="1280";Tstart="785";shortTE="F";uid="4e9b2437-2e3c-4e37-b4a0-956460c06536"
NW_021775688.1	RepeatMasker	DNA/Ginger-1	1	801	6484	+	.	ID="RND-6_FAMILY-22402";Tend="2640";Tstart="1838";shortTE="F";uid="0e3ae9fa-e657-49c7-88e2-8fb0b1b62b3a"
NW_021775688.1	RepeatMasker	Retroposon?	687	815	649	-	.	ID="RND-5_FAMILY-3709";Tend="1688";Tstart="1560";shortTE="F";uid="bb0f8309-7330-4754-b941-753460df80de"
NW_021775689.1	RepeatMasker	Unknown	3	735	6041	+	.	ID="RND-1_FAMILY-449";Tend="735";Tstart="4";shortTE="F";uid="03fc5f8c-f56f-4e92-98ed-6948f2ff20bf"
NW_021775690.1	RepeatMasker	DNA/Ginger-1	1	470	3852	+	.	ID="rnd-6_family-51198";Tend="2103";Tstart="708";shortTE="F";uid="ee907d7c-937b-446b-9152-84e58bcf632c"
NW_021775690.1	RepeatMasker	Retroposon?	471	776	2735	-	.	ID="SINE2-2_AP";Tend="1998";Tstart="1693";shortTE="F";uid="b83f4150-983e-4a2f-af5e-3d35ec6e3a91"
NW_021775691.1	RepeatMasker	DNA/Ginger	289	391	1819	-	.	ID="RND-6_FAMILY-2771";Tend="1079";Tstart="679";shortTE="F";uid="96f18414-5a16-48ce-b2eb-8723ed315aa9"
NW_021775691.1	RepeatMasker	DNA/Ginger-1	1	288	1838	-	.	ID="RND-5_FAMILY-7031";Tend="1195";Tstart="881";shortTE="F";uid="b1775c2c-d4fe-4934-9f05-4bd7d09d8c75"
NW_021775692.1	RepeatMasker	Retroposon?	1	758	4472	-	.	ID="RND-6_FAMILY-5639";Tend="850";Tstart="2";shortTE="F";uid="2fc0fc05-0c01-445b-83d4-47fe22bfd73a"
NW_021775692.1	RepeatMasker	DNA/TcMar-Tigger	772	1185	3372	-	.	ID="RND-6_FAMILY-3922";Tend="1328";Tstart="915";shortTE="F";uid="68451f59-a726-4987-8340-7bb087a8295c"
NW_021759970.1	RepeatMasker	Unknown	763	1722	3587	-	.	ID="RND-6_FAMILY-17568";Tend="1868";Tstart="940";shortTE="F";uid="0ca733e4-a601-4d6f-839f-fc6896525757"
NW_021775693.1	RepeatMasker	DNA/MULE-NOF	8358	8919	734	+	.	ID="RND-6_FAMILY-6601";Tend="842";Tstart="276";shortTE="F";uid="71480045-73f5-4a89-bd77-00a18ed58034"
NW_021775693.1	RepeatMasker	LINE/RTE-BovB	8103	8362	702	+	.	ID="RND-5_FAMILY-3071";Tend="1080";Tstart="821";shortTE="F";uid="022f89af-8e05-4786-b381-d99980a0162f"
NW_021775693.1	RepeatMasker	Unknown	4200	5444	3823	+	.	ID="RND-5_FAMILY-8165";Tend="1340";Tstart="81";shortTE="F";uid="eecda2b8-c23f-4e76-b818-28929a434ae7"
NW_021775693.1	RepeatMasker	Unknown	5495	6076	4696	+	.	ID="RND-6_FAMILY-26648";Tend="1198";Tstart="610";shortTE="F";uid="4f236749-9cc0-47af-bfe8-7d544fffd039"
NW_021775693.1	RepeatMasker	DNA/MULE-NOF	7769	8105	1085	+	.	ID="RND-6_FAMILY-6601";Tend="302";Tstart="1";shortTE="F";uid="12363004-bad6-4d13-a178-627075e1ed7d"
NW_021775693.1	RepeatMasker	Unknown	1161	1304	849	-	.	ID="RND-6_FAMILY-4814";Tend="1145";Tstart="998";shortTE="F";uid="4e95d12e-9d77-489e-b2fa-f960b7b981a7"
NW_021775693.1	RepeatMasker	DNA/P	3959	4209	573	-	.	ID="RND-6_FAMILY-4154";Tend="188";Tstart="18";shortTE="F";uid="9fe09fe2-d654-4600-bc53-fa753ec8fd94"
NW_021775693.1	RepeatMasker	Unknown	1536	2141	1592	-	.	ID="RND-1_FAMILY-56";Tend="904";Tstart="143";shortTE="F";uid="6fc9648a-83f8-4df7-a796-18d9978ab4c4"
NW_021775693.1	RepeatMasker	Unknown	10882	11026	892	-	.	ID="RND-6_FAMILY-4814";Tend="1145";Tstart="998";shortTE="F";uid="ffdc7183-2ccc-41b7-960c-eeb464d871d8"
NW_021775694.1	RepeatMasker	DNA/Ginger-1	47	931	2715	+	.	ID="RND-6_FAMILY-1559";Tend="2718";Tstart="1829";shortTE="F";uid="d9eca8c4-ff50-402b-9a45-d9ce97b544c5"
NW_021775694.1	RepeatMasker	Retroposon?	1	762	6366	-	.	ID="SINE2-2_AP";Tend="759";Tstart="1";shortTE="F";uid="5bcb5bbd-8f9d-4c7d-8457-a6552eeca0a6"
NW_021775694.1	RepeatMasker	DNA	767	1097	792	-	.	ID="RND-6_FAMILY-18835";Tend="343";Tstart="112";shortTE="F";uid="4c156568-171e-4552-be06-dd79341986f8"
NW_021775695.1	RepeatMasker	LINE/Penelope	197	1302	8383	+	.	ID="RND-6_FAMILY-19924";Tend="1098";Tstart="1";shortTE="F";uid="20b27438-cbbb-4a6d-ae18-09ba12df813c"
NW_021775695.1	RepeatMasker	Unknown	47	592	619	-	.	ID="RND-1_FAMILY-459";Tend="864";Tstart="315";shortTE="F";uid="bc119b0a-1b65-4fe4-b2fc-9c7934a73a45"
NW_021775696.1	RepeatMasker	DNA/Ginger-1	504	891	1386	+	.	ID="RND-5_FAMILY-7031";Tend="1284";Tstart="884";shortTE="F";uid="2798ab45-c6a0-47e3-9a8c-e9e610a41974"
NW_021775697.1	RepeatMasker	Unknown	98	796	5945	-	.	ID="RND-1_FAMILY-57";Tend="1912";Tstart="1222";shortTE="F";uid="465c82ec-9b31-4844-a44d-150a5707f03a"
NW_021775698.1	RepeatMasker	DNA/Ginger-1	601	991	2472	-	.	ID="RND-5_FAMILY-7031";Tend="2346";Tstart="1969";shortTE="F";uid="0b652879-8f17-4b17-aeb3-5f5b0aa03e2b"
NW_021775698.1	RepeatMasker	DNA/hAT-hAT19	1	401	3261	-	.	ID="DNA8-49_AP";Tend="408";Tstart="1";shortTE="F";uid="74fae8ba-79d8-4add-8feb-be7d628559e5"
NW_021775699.1	RepeatMasker	Unknown	19	850	6615	+	.	ID="RND-6_FAMILY-41273";Tend="1510";Tstart="674";shortTE="F";uid="8fdb8b23-7474-40d0-8568-4deced9ffbd7"
NW_021775700.1	RepeatMasker	Unknown	328	450	506	-	.	ID="RND-6_FAMILY-42790";TEgroup="ctg_17477%7CRND-6_FAMILY-42790%7C1";Tend="1246";Tstart="941";shortTE="T";uid="5e2b3e54-7c7a-40cf-bd8f-739a3d194be8"
NW_021775701.1	RepeatMasker	DNA	1	753	6134	-	.	ID="RND-1_FAMILY-96";Tend="1733";Tstart="973";shortTE="F";uid="71cc499a-80eb-4588-a307-6d54b73830b9"
NW_021775702.1	RepeatMasker	Unknown	1	303	2203	+	.	ID="RND-5_FAMILY-1331";Tend="1260";Tstart="943";shortTE="F";uid="9be0c771-f788-4a6f-8a18-8f574b24b6a6"
NW_021775702.1	RepeatMasker	Unknown	34	749	5806	-	.	ID="RND-1_FAMILY-24";Tend="1062";Tstart="324";shortTE="F";uid="73c78beb-f65b-4095-b6de-4dcd2c085f19"
NW_021759971.1	RepeatMasker	Unknown	622	828	1124	+	.	ID="RND-6_FAMILY-2011";Tend="1986";Tstart="1763";shortTE="F";uid="38dad6d2-4dfa-40e6-aa0b-b90d3e8f3cec"
NW_021759971.1	RepeatMasker	Unknown	1	346	1820	+	.	ID="RND-6_FAMILY-2011";Tend="1624";Tstart="1278";shortTE="F";uid="0b52fe0f-3bf4-48d3-8776-73f675442537"
NW_021775703.1	RepeatMasker	DNA/Kolobok-E	1	1090	6012	-	.	ID="RND-5_FAMILY-751";Tend="1099";Tstart="19";shortTE="F";uid="14b9530e-fc3c-486d-b7c5-7be5c7347274"
NW_021775704.1	RepeatMasker	DNA/Ginger-1	6	1011	2345	-	.	ID="RND-6_FAMILY-8793";Tend="1146";Tstart="147";shortTE="F";uid="a33cde80-6c3f-4e7b-b210-0256404d191a"
NW_021775705.1	RepeatMasker	DNA/hAT-Tip100	1	775	4452	-	.	ID="RND-1_FAMILY-278";Tend="1372";Tstart="653";shortTE="F";uid="bae1157c-dc86-4650-acb6-18eaf8857ff9"
NW_021775707.1	RepeatMasker	DNA/Kolobok-E	903	1051	532	-	.	ID="RND-6_FAMILY-3006";Tend="801";Tstart="657";shortTE="F";uid="e13ba956-0ba5-44d5-b89b-b1f95bf1eea0"
NW_021775708.1	RepeatMasker	DNA/Kolobok-E	4988	5155	788	+	.	ID="RND-5_FAMILY-504";Tend="2150";Tstart="1987";shortTE="F";uid="5df8745f-885f-4b87-b514-91362944f67b"
NW_021775708.1	RepeatMasker	DNA/Kolobok-E	237	471	1447	+	.	ID="RND-6_FAMILY-5494";Tend="1595";Tstart="1363";shortTE="F";uid="65786381-c66e-4d90-86db-26ac7eefea22"
NW_021775708.1	RepeatMasker	DNA/Kolobok-E	1344	1900	3125	+	.	ID="RND-5_FAMILY-504";Tend="1990";Tstart="1439";shortTE="F";uid="d4e9e3b2-eeed-4f72-9822-7be9d83695ed"
NW_021775708.1	RepeatMasker	LINE/R1	34	222	643	+	.	ID="SART-6_API";Tend="4429";Tstart="4233";shortTE="F";uid="9b5dac8c-f35c-489a-8ea9-7e17501d734b"
NW_021775708.1	RepeatMasker	Retroposon?	1899	2469	1014	+	.	ID="SINE2-2_AP";Tend="602";Tstart="1";shortTE="F";uid="f38b8cd2-23fd-44dd-ad72-692b191b46a0"
NW_021775708.1	RepeatMasker	Unknown	5147	5388	900	+	.	ID="RND-6_FAMILY-78";Tend="1065";Tstart="866";shortTE="F";uid="91622036-3127-48ca-a9a6-58c292a47d58"
NW_021775708.1	RepeatMasker	Retroposon?	2633	3235	4406	+	.	ID="RND-6_FAMILY-2390";Tend="2528";Tstart="1935";shortTE="F";uid="20e0e083-8f8a-458a-9abf-157770386a18"
NW_021775708.1	RepeatMasker	DNA/hAT	463	1107	4348	+	.	ID="RND-6_FAMILY-45";Tend="1714";Tstart="1062";shortTE="F";uid="905a4b69-331b-4c78-a0f9-03afef875daa"
NW_021775708.1	RepeatMasker	DNA/hAT-Tip100	4252	4507	416	-	.	ID="RND-1_FAMILY-255";Tend="1242";Tstart="972";shortTE="F";uid="9efd00f0-0d22-4e84-93f5-049c74f7b8a3"
NW_021775708.1	RepeatMasker	DNA/Kolobok-E	5379	5535	520	-	.	ID="KOLOBOKE-3_AP";Tend="2093";Tstart="1947";shortTE="F";uid="c8775470-1c62-473d-b7b7-c93d880e4c47"
NW_021775708.1	RepeatMasker	DNA/Ginger-1	5519	5632	701	-	.	ID="RND-6_FAMILY-20286";Tend="1184";Tstart="1072";shortTE="F";uid="536c0907-a19d-4b5d-99b3-1aebb0087cef"
NW_021775708.1	RepeatMasker	Retroposon?	3926	4251	4573	-	.	ID="SINE2-2_AP";Tend="565";Tstart="233";shortTE="F";uid="09763044-b575-431f-b466-891f01d0f017"
NW_021775708.1	RepeatMasker	DNA/Ginger-1	4466	5057	3428	-	.	ID="rnd-6_family-20286";Tend="1362";Tstart="254";shortTE="F";uid="703883b5-a7d3-418c-b998-a9b03da3816a"
NW_021775708.1	RepeatMasker	DNA/hAT-Tip100	5663	5849	506	-	.	ID="DNA8-16B_AP";Tend="166";Tstart="2";shortTE="F";uid="eb216125-8b6d-4347-a905-8333e1683b08"
NW_021775708.1	RepeatMasker	Unknown	8312	9122	6363	-	.	ID="RND-1_FAMILY-25";Tend="798";Tstart="23";shortTE="F";uid="13c3ee68-3fcb-49c1-9676-e9979c516bc3"
NW_021775708.1	RepeatMasker	DNA/Ginger-1	2170	3229	4204	-	.	ID="RND-6_FAMILY-8793";Tend="1257";Tstart="144";shortTE="F";uid="30e1c344-d89f-42a8-b398-9972ce304388"
NW_021775709.1	RepeatMasker	Unknown	51339	51752	2336	+	.	ID="RND-1_FAMILY-73";Tend="770";Tstart="306";shortTE="F";uid="8238afe9-5a2d-4049-b61c-d5efbae263a2"
NW_021775709.1	RepeatMasker	DNA/Maverick	55632	55830	405	+	.	ID="POLINTON-4_LMI";Tend="8872";Tstart="8670";shortTE="F";uid="d733cfdd-84ed-4330-9546-3dd58c94f2da"
NW_021775709.1	RepeatMasker	DNA/hAT-Tip100	48303	48490	468	+	.	ID="RND-1_FAMILY-187";Tend="1277";Tstart="1102";shortTE="F";uid="b5a4f70e-5a4b-4630-ac84-8cfa56308c80"
NW_021775709.1	RepeatMasker	DNA/MULE-MuDR	6993	7250	2222	+	.	ID="MUDR11X_AP";Tend="418";Tstart="160";shortTE="F";uid="a9aa867c-76a7-48f2-9ae3-149f5741257b"
NW_021775709.1	RepeatMasker	DNA/Ginger-1	48748	48946	1114	+	.	ID="RND-6_FAMILY-954";Tend="1006";Tstart="806";shortTE="F";uid="889cfadc-dec0-4a25-bd54-32f5c2321836"
NW_021775709.1	RepeatMasker	Unknown	51916	52665	2819	+	.	ID="RND-1_FAMILY-62";Tend="1010";Tstart="298";shortTE="F";uid="59afa0d1-06c8-49c1-bd30-39bbf72f39e7"
NW_021775709.1	RepeatMasker	Unknown	77476	77628	488	+	.	ID="RND-5_FAMILY-8060";Tend="1476";Tstart="1331";shortTE="F";uid="aac7c89d-ea3c-4e33-a72e-b82f01ddb288"
NW_021775709.1	RepeatMasker	Unknown	121864	122650	6444	+	.	ID="RND-6_FAMILY-797";Tend="1480";Tstart="688";shortTE="F";uid="9e1b0c50-2715-435e-a79d-d987c9b2348c"
NW_021775709.1	RepeatMasker	Unknown	51766	51920	1148	+	.	ID="RND-1_FAMILY-56";Tend="394";Tstart="240";shortTE="F";uid="c3648018-9553-4a0b-8d8b-0e5b6a314dc1"
NW_021775709.1	RepeatMasker	LTR/Pao	6347	6985	1723	+	.	ID="RND-6_FAMILY-860";Tend="1519";Tstart="859";shortTE="F";uid="7bae8efc-4883-4b3a-837b-40602f75fd77"
NW_021775709.1	RepeatMasker	Unknown	52778	52898	574	+	.	ID="RND-1_FAMILY-38";Tend="1168";Tstart="1050";shortTE="F";uid="f593ce38-e6ec-4764-aad0-081bb4c80184"
NW_021775709.1	RepeatMasker	DNA	7242	7589	2827	+	.	ID="RND-5_FAMILY-2030";Tend="567";Tstart="222";shortTE="F";uid="29d592f4-5b38-4a8a-998a-3d17449e9b37"
NW_021775709.1	RepeatMasker	Unknown	1996	2258	2200	+	.	ID="RND-1_FAMILY-462";Tend="1169";Tstart="905";shortTE="F";uid="39536ec1-b74a-4e34-a373-27031d51d713"
NW_021775709.1	RepeatMasker	DNA	122713	123009	404	+	.	ID="RND-1_FAMILY-9";TEgroup="ctg_17486%7CRND-1_FAMILY-9%7C1";Tend="1154";Tstart="430";shortTE="T";uid="edc5d98d-f13c-4ca5-b605-63ede0ff098c"
NW_021775709.1	RepeatMasker	Retroposon?	48947	49088	854	+	.	ID="RND-6_FAMILY-8646";Tend="2057";Tstart="1756";shortTE="F";uid="080c1d02-8630-492a-b004-008830e2da03"
NW_021775709.1	RepeatMasker	Unknown	53161	54370	2094	+	.	ID="RND-1_FAMILY-88";Tend="1129";Tstart="26";shortTE="F";uid="64203d1d-dd57-4b5c-8a37-754f32b72d8a"
NW_021775709.1	RepeatMasker	Unknown	54790	55339	3703	+	.	ID="RND-5_FAMILY-4327";Tend="1482";Tstart="976";shortTE="F";uid="b8fa789c-fb6d-41b0-bf25-0e6935f275c6"
NW_021775709.1	RepeatMasker	Unknown	78625	78905	403	-	.	ID="RND-6_FAMILY-9082";Tend="948";Tstart="664";shortTE="F";uid="c025eaed-3bc9-44a1-8473-32bdab0014e5"
NW_021775709.1	RepeatMasker	Unknown	52689	52927	1128	-	.	ID="RND-6_FAMILY-4133";TEgroup="ctg_17486%7CRND-6_FAMILY-4133%7C1";Tend="190";Tstart="12";shortTE="T";uid="fe540217-1074-427a-b76c-5d8354350f2e"
NW_021775709.1	RepeatMasker	DNA/hAT	75771	75895	618	-	.	ID="RND-5_FAMILY-2044";Tend="1216";Tstart="1068";shortTE="F";uid="7c624011-c155-4046-9429-f53450c93e28"
NW_021775709.1	RepeatMasker	Unknown	54853	55595	5772	-	.	ID="RND-1_FAMILY-327";Tend="1360";Tstart="654";shortTE="F";uid="b234f0cb-ffd6-4fcf-8028-2973b5a59cf9"
NW_021775709.1	RepeatMasker	Unknown	78245	78395	512	-	.	ID="RND-6_FAMILY-9082";Tend="1034";Tstart="891";shortTE="F";uid="6178c8df-5888-4e73-b77d-33b367383d48"
NW_021775709.1	RepeatMasker	Retroposon?	49089	49568	6499	-	.	ID="SINE2-2_AP";Tend="2598";Tstart="1218";shortTE="F";uid="0f5b3d2f-b4c9-495d-8c7b-fac384bd598a"
NW_021775709.1	RepeatMasker	DNA/TcMar-Fot1	47556	47988	3644	-	.	ID="RND-6_FAMILY-21568";Tend="1330";Tstart="898";shortTE="F";uid="07aecc19-8079-491d-b0e8-aa5cbfd10bd7"
NW_021775710.1	RepeatMasker	Unknown	12078	12684	1282	+	.	ID="RND-1_FAMILY-459";Tend="882";Tstart="270";shortTE="F";uid="edf8e6ac-18d2-4b57-8dda-fa2bc3131fba"
NW_021775710.1	RepeatMasker	DNA/Maverick	15207	16212	8328	+	.	ID="RND-1_FAMILY-119";Tend="1411";Tstart="425";shortTE="F";uid="ddf8c9f3-8b42-4070-94ea-6753eba85eef"
NW_021775710.1	RepeatMasker	DNA	1727	1837	454	+	.	ID="RND-6_FAMILY-14385";Tend="1389";Tstart="1292";shortTE="F";uid="d59629d1-faf1-405e-b438-dc374524c06d"
NW_021775710.1	RepeatMasker	DNA/TcMar-m44	10773	10877	463	-	.	ID="RND-4_FAMILY-1899";Tend="1274";Tstart="1156";shortTE="F";uid="7bb3a42e-c472-442c-a22e-3d1abd5e53e4"
NW_021775710.1	RepeatMasker	DNA/Ginger-1	1	930	6638	-	.	ID="RND-5_FAMILY-5803";Tend="2067";Tstart="1119";shortTE="F";uid="f2fe9bb9-f8d9-4276-a036-d84bdd1689f0"
NW_021775710.1	RepeatMasker	DNA	1379	1795	2951	-	.	ID="TTAA6_AP";Tend="431";Tstart="1";shortTE="F";uid="94f07ddb-c243-4f63-ac0d-76e22b3f434f"
NW_021775710.1	RepeatMasker	Unknown	12901	13203	426	-	.	ID="RND-5_FAMILY-2193";Tend="451";Tstart="143";shortTE="F";uid="bada710b-a512-4b79-b946-bd48032ce046"
NW_021775711.1	RepeatMasker	DNA/hAT-Tip100	646	907	1801	-	.	ID="RND-5_FAMILY-1564";Tend="1777";Tstart="1515";shortTE="F";uid="cd3f1dee-67bb-4c92-b214-71b39b79d5f8"
NW_021775712.1	RepeatMasker	Unknown	3	1327	9047	+	.	ID="RND-1_FAMILY-57";Tend="1639";Tstart="311";shortTE="F";uid="c12fdde5-cf60-4b4a-835e-1e93cd1ecbc9"
NW_021775712.1	RepeatMasker	Unknown	176	1981	14009	-	.	ID="RND-6_FAMILY-24180";Tend="2032";Tstart="280";shortTE="F";uid="cc62db17-9791-4422-a181-d80e55472feb"
NW_021759972.1	RepeatMasker	DNA/hAT-Tip100	1	615	5320	+	.	ID="RND-1_FAMILY-337";Tend="1137";Tstart="518";shortTE="F";uid="0a4a9d58-9c89-48df-95b7-e69a9651e09d"
NW_021775713.1	RepeatMasker	DNA/Ginger-1	1	783	5986	-	.	ID="RND-6_FAMILY-22402";Tend="2011";Tstart="1228";shortTE="F";uid="376592b6-838b-4592-80f4-f2ba53a1a7d8"
NW_021775714.1	RepeatMasker	Unknown	8	855	6920	-	.	ID="RND-1_FAMILY-166";Tend="1676";Tstart="831";shortTE="F";uid="2925acec-a071-4d33-89cb-66e460caf245"
NW_021775715.1	RepeatMasker	Unknown	85	776	5906	+	.	ID="RND-1_FAMILY-329";Tend="1501";Tstart="819";shortTE="F";uid="a5a83b94-00cb-4ac9-8ed5-965aa614304b"
NW_021775716.1	RepeatMasker	Retroposon?	1	776	5512	+	.	ID="RND-6_FAMILY-7552";Tend="2204";Tstart="1429";shortTE="F";uid="cfa29dad-b677-4852-ae8b-b4bb6bd11fd8"
NW_021775717.1	RepeatMasker	DNA/Maverick	1	835	4126	-	.	ID="RND-6_FAMILY-1428";Tend="1428";Tstart="583";shortTE="F";uid="3297f813-7c1b-4618-91a8-2a43fd9ffc1d"
NW_021775718.1	RepeatMasker	Retroposon?	1	1177	5847	+	.	ID="RND-6_FAMILY-6957";Tend="1728";Tstart="558";shortTE="F";uid="8251fccb-3431-4242-9854-2f6ec3ffa4df"
NW_021775719.1	RepeatMasker	DNA	196	619	1874	-	.	ID="ttaa3_ap";Tend="407";Tstart="1";shortTE="F";uid="bcd402cf-ee5a-4420-b418-85efb5995443"
NW_021775720.1	RepeatMasker	Retroposon?	88	941	6704	-	.	ID="RND-5_FAMILY-398";Tend="2013";Tstart="1161";shortTE="F";uid="8bff28a7-a683-4a3a-aee1-eadc3ecb08f7"
NW_021775721.1	RepeatMasker	DNA/Ginger-1	4896	6351	11598	+	.	ID="RND-6_FAMILY-22402";Tend="2399";Tstart="931";shortTE="F";uid="ee16a259-9e90-4672-8c95-63f74ae1eb1b"
NW_021775721.1	RepeatMasker	DNA/Ginger-1	2521	3100	2642	+	.	ID="rnd-6_family-1559";Tend="2357";Tstart="1974";shortTE="F";uid="14c5b4be-64f4-42ca-8e05-d47658c22672"
NW_021775721.1	RepeatMasker	DNA/Kolobok-E	13	117	921	+	.	ID="RND-5_FAMILY-2844";Tend="1846";Tstart="1742";shortTE="F";uid="8bb50b80-2c97-40f1-b87d-805b06d986a5"
NW_021775721.1	RepeatMasker	DNA/Ginger-1	3099	3223	619	+	.	ID="RND-6_FAMILY-1559";Tend="2570";Tstart="2432";shortTE="F";uid="8f2232d2-3f99-4fa5-9762-bad6f4210123"
NW_021775721.1	RepeatMasker	Unknown	1714	2156	944	+	.	ID="RND-6_FAMILY-7008";Tend="591";Tstart="129";shortTE="F";uid="bef9efa6-7529-495d-a619-502ef85b2bb9"
NW_021775721.1	RepeatMasker	DNA/hAT-Tip100	3205	3350	634	+	.	ID="DNA8-87_AP";Tend="401";Tstart="251";shortTE="F";uid="2a68c7d7-de50-4445-910b-c013bbb2a29f"
NW_021775721.1	RepeatMasker	LTR/Copia	1289	1479	494	+	.	ID="RND-1_FAMILY-493";Tend="420";Tstart="242";shortTE="F";uid="f419521e-db1b-4e46-854b-f0ef779cb2d1"
NW_021775721.1	RepeatMasker	Retroposon?	4773	5859	4764	-	.	ID="RND-6_FAMILY-7552";Tend="939";Tstart="1";shortTE="F";uid="f3de055c-9a51-4787-89d4-99a5279f019b"
NW_021775721.1	RepeatMasker	Unknown	2716	3198	1958	-	.	ID="RND-5_FAMILY-9968";Tend="1523";Tstart="983";shortTE="F";uid="9d368e40-a117-44ca-a33d-93c4235e2334"
NW_021775721.1	RepeatMasker	DNA/hAT-Ac	1666	2033	2737	-	.	ID="DNA8-56_AP";Tend="585";Tstart="221";shortTE="F";uid="e9f1e5ea-581d-45a7-b321-d694705f32bd"
NW_021775722.1	RepeatMasker	DNA/Ginger-1	362	920	4033	+	.	ID="RND-6_FAMILY-20286";Tend="1435";Tstart="898";shortTE="F";uid="453dae26-236f-42aa-b529-6c22c2cf91d1"
NW_021775722.1	RepeatMasker	DNA/hAT-Tip100	1	329	1372	-	.	ID="RND-1_FAMILY-278";Tend="1135";Tstart="855";shortTE="F";uid="e42df434-66ae-4644-a720-04a439cd93fa"
NW_021775723.1	RepeatMasker	DNA/Ginger-1	1	663	4593	+	.	ID="RND-5_FAMILY-7031";Tend="1777";Tstart="1118";shortTE="F";uid="2314d7d9-f3e4-4b93-bc97-bbbb311dbcb9"
NW_021775724.1	RepeatMasker	Unknown	298	557	1913	-	.	ID="RND-6_FAMILY-5517";Tend="1192";Tstart="935";shortTE="F";uid="04cb23cf-adbc-458e-985e-cfb6569d525a"
NW_021775725.1	RepeatMasker	DNA/Ginger-1	1	894	6946	-	.	ID="RND-6_FAMILY-51198";Tend="2382";Tstart="1472";shortTE="F";uid="f19b8202-1046-4e12-8c46-d008ff95ade8"
NW_021775727.1	RepeatMasker	Unknown	641	811	887	+	.	ID="RND-5_FAMILY-812";Tend="1689";Tstart="1520";shortTE="F";uid="3f532011-6ec5-4e4e-830b-1b5661413150"
NW_021775727.1	RepeatMasker	DNA/hAT-Charlie	414	791	755	-	.	ID="rnd-6_family-14159";Tend="2939";Tstart="2615";shortTE="F";uid="10a915a4-4fa3-4b26-972c-0481e0f09902"
NW_021775728.1	RepeatMasker	DNA/hAT-Tip100	313	1133	643	-	.	ID="hat-24_lmi";Tend="1585";Tstart="1135";shortTE="F";uid="c5549289-e030-465c-bb42-e0d9d4e5c545"
NW_021775729.1	RepeatMasker	Unknown	1	659	4745	+	.	ID="RND-6_FAMILY-3629";TEgroup="ctg_17506%7CRND-6_FAMILY-3629%7C1";Tend="1006";Tstart="452";shortTE="F";uid="6b64e75c-511a-4b67-82a3-aafbaab8cd4b"
NW_021775730.1	RepeatMasker	LINE/I-Jockey	60	630	498	+	.	ID="RND-5_FAMILY-4073";Tend="1027";Tstart="456";shortTE="F";uid="0fbb20b1-03a1-4f05-b918-3bd93ff84e27"
NW_021775731.1	RepeatMasker	Unknown	1	745	2295	-	.	ID="RND-1_FAMILY-47";Tend="804";Tstart="89";shortTE="F";uid="73e1d81f-a7b6-48ee-a557-e743c618a456"
NW_021775732.1	RepeatMasker	Unknown	11	1732	11753	-	.	ID="RND-6_FAMILY-24180";Tend="2039";Tstart="323";shortTE="F";uid="8074a714-1eb3-45bb-9384-e45ce30b0990"
NW_021759974.1	RepeatMasker	Unknown	1	785	6434	-	.	ID="RND-6_FAMILY-41273";Tend="1612";Tstart="826";shortTE="F";uid="51b2dc21-ec5f-413d-9b7d-b629da393e25"
NW_021775733.1	RepeatMasker	DNA/Ginger-1	1	832	6556	+	.	ID="RND-5_FAMILY-5803";Tend="2326";Tstart="1494";shortTE="F";uid="0d77af90-454f-4ba2-8fbd-46fa3a182767"
NW_021775734.1	RepeatMasker	DNA/MULE-NOF	1	376	3125	+	.	ID="RND-6_FAMILY-6601";Tend="1803";Tstart="1429";shortTE="F";uid="4b04ebb7-9ca6-40bf-b550-e5913435d805"
NW_021775734.1	RepeatMasker	LINE/CR1	547	1008	3064	-	.	ID="RND-6_FAMILY-3808";Tend="1296";Tstart="833";shortTE="F";uid="298405da-db5e-416a-824d-063f3e3fbad7"
NW_021775735.1	RepeatMasker	DNA/Ginger-1	1	983	7403	-	.	ID="RND-5_FAMILY-5803";Tend="2479";Tstart="1478";shortTE="F";uid="258b4aca-2e91-46b2-b0de-dbb80eb04c5a"
NW_021775736.1	RepeatMasker	DNA/Kolobok-E	11	983	6261	+	.	ID="RND-1_FAMILY-277";Tend="1742";Tstart="771";shortTE="F";uid="0a268e40-cc8b-4d0d-8b4c-10bd32cd00d5"
NW_021775737.1	RepeatMasker	DNA/Ginger-1	716	1434	5534	-	.	ID="RND-6_FAMILY-51198";Tend="2565";Tstart="1862";shortTE="F";uid="7a4055ed-69e5-4dee-a5d0-b08f0baf39a1"
NW_021775739.1	RepeatMasker	DNA/Kolobok-E	217	779	1915	+	.	ID="RND-6_FAMILY-829";Tend="1045";Tstart="426";shortTE="F";uid="7050752a-55ce-4180-8e2e-09c9f8164162"
NW_021775739.1	RepeatMasker	Retroposon?	724	847	497	+	.	ID="RND-6_FAMILY-5608";Tend="1493";Tstart="1363";shortTE="F";uid="a816363e-dfa2-43fa-a616-56f460dee07f"
NW_021775739.1	RepeatMasker	Retroposon?	1	167	1296	-	.	ID="RND-6_FAMILY-2390";Tend="943";Tstart="773";shortTE="F";uid="956a017b-732b-4ebe-a034-edc027a3a829"
NW_021775739.1	RepeatMasker	DNA/Ginger-1	745	861	553	-	.	ID="rnd-6_family-9672";Tend="2314";Tstart="2212";shortTE="F";uid="3a5d3c6d-102a-4fa8-8059-cd35cd875654"
NW_021775740.1	RepeatMasker	DNA/Maverick	2	691	529	-	.	ID="polinton-1_dgr";Tend="6903";Tstart="6294";shortTE="F";uid="bf71e18e-2a1a-4a1f-9da7-6374c7c3d32f"
NW_021775741.1	RepeatMasker	DNA/Ginger-1	1	261	1443	-	.	ID="rnd-6_family-3871";Tend="1170";Tstart="812";shortTE="F";uid="ca833446-4ef8-4b3b-83d6-d9ce2f940973"
NW_021775741.1	RepeatMasker	DNA/Ginger-2	1072	1266	1086	-	.	ID="RND-5_FAMILY-4746";Tend="807";Tstart="600";shortTE="F";uid="9ad88954-fd23-4db2-8810-2364b2f059e0"
NW_021775741.1	RepeatMasker	DNA/Ginger-1	607	1085	2455	-	.	ID="RND-6_FAMILY-14973";Tend="1442";Tstart="951";shortTE="F";uid="100ebb7c-32fd-48c1-85bb-97daff41a5c6"
NW_021775742.1	RepeatMasker	DNA/Kolobok-E	91	254	402	+	.	ID="KOLOBOKE-2_AP";Tend="1279";Tstart="1119";shortTE="F";uid="a52e4cc3-d89d-487b-9ff6-7a74be3526aa"
NW_021775742.1	RepeatMasker	DNA/hAT-hAT19	1069	1218	1131	-	.	ID="dna8-49_ap";Tend="864";Tstart="731";shortTE="F";uid="9f7af958-aa7a-4cb8-a742-8cb3c666dc1e"
NW_021775743.1	RepeatMasker	DNA/TcMar-Tc1	3358	3680	1842	+	.	ID="RND-6_FAMILY-18502";Tend="920";Tstart="603";shortTE="F";uid="16459678-0c57-46d9-986c-c8489688a92d"
NW_021775743.1	RepeatMasker	DNA/hAT-hAT19	999	1590	5115	+	.	ID="RND-6_FAMILY-1266";Tend="1151";Tstart="547";shortTE="F";uid="e73fcf71-bda0-490a-9e71-595358e5d3a2"
NW_021775743.1	RepeatMasker	Unknown	2984	3360	2069	-	.	ID="RND-1_FAMILY-56";Tend="683";Tstart="375";shortTE="F";uid="b0491281-354a-40a4-8197-5edc440c26b4"
NW_021775743.1	RepeatMasker	DNA/TcMar-Tc1	3839	4299	1192	-	.	ID="RND-6_FAMILY-18502";Tend="1516";Tstart="1119";shortTE="F";uid="4ecce319-372c-401d-ba30-a8f0606ba104"
NW_021775745.1	RepeatMasker	DNA	505	828	527	+	.	ID="RND-6_FAMILY-428";Tend="1424";Tstart="1088";shortTE="F";uid="507afcb5-35d6-415a-8e30-7a81b1c13932"
NW_021775745.1	RepeatMasker	Unknown	143	413	2140	+	.	ID="RND-1_FAMILY-367";Tend="1128";Tstart="858";shortTE="F";uid="27ffceb6-f9fe-4c69-8372-d12a5b316d84"
NW_021775745.1	RepeatMasker	DNA	1207	1361	443	+	.	ID="TTAA18B_AP";Tend="167";Tstart="10";shortTE="F";uid="94370bff-1883-4d8e-8c14-f41b83988a28"
NW_021775745.1	RepeatMasker	DNA/Kolobok-E	1370	1991	4658	-	.	ID="RND-5_FAMILY-854";Tend="1613";Tstart="974";shortTE="F";uid="90295635-851d-4777-bf0f-b884ad1e15d6"
NW_021775745.1	RepeatMasker	DNA	393	786	1483	-	.	ID="RND-5_FAMILY-243";Tend="1553";Tstart="1150";shortTE="F";uid="402a6f66-ecbb-440a-87b2-6f784d808804"
NW_021775746.1	RepeatMasker	DNA/Ginger-1	178	822	4169	+	.	ID="RND-6_FAMILY-20286";Tend="1545";Tstart="917";shortTE="F";uid="98b24859-a785-4ab5-a60a-3ddc3f4f3a7d"
NW_021775747.1	RepeatMasker	DNA	622	864	1570	-	.	ID="DNA8-38_AP";Tend="486";Tstart="245";shortTE="F";uid="dea5ad4c-f6bd-4b7d-8362-a7fbe98db324"
NW_021775748.1	RepeatMasker	DNA/Ginger-2	135	607	810	-	.	ID="GINGER2-N1_AP";Tend="930";Tstart="423";shortTE="F";uid="3561328c-81ec-4d48-a19e-244dd569df71"
NW_021775749.1	RepeatMasker	DNA/hAT-Tip100	605	1061	3266	-	.	ID="RND-5_FAMILY-980";Tend="1411";Tstart="962";shortTE="F";uid="bbfae8e3-2559-43b7-b2ea-95cba5682b02"
NW_021775749.1	RepeatMasker	DNA/hAT	1	176	579	-	.	ID="RND-1_FAMILY-216";Tend="2015";Tstart="1836";shortTE="F";uid="8e3f7efb-6f35-48e0-ac68-9558045dce2f"
NW_021775749.1	RepeatMasker	DNA/hAT	166	308	549	-	.	ID="rnd-1_family-203";Tend="958";Tstart="828";shortTE="F";uid="a1f490f6-95ae-4499-bad3-6e1ec50afec5"
NW_021775750.1	RepeatMasker	Unknown	478	928	3011	+	.	ID="RND-1_FAMILY-178";Tend="481";Tstart="6";shortTE="F";uid="70b749c3-f8ff-4f40-90cf-c4143d129bf0"
NW_021775750.1	RepeatMasker	Unknown	1	841	6952	-	.	ID="RND-6_FAMILY-3629";Tend="845";Tstart="1";shortTE="F";uid="6cf28067-dd31-43f9-9bd6-34485fc227c4"
NW_021775751.1	RepeatMasker	DNA/hAT?	283	756	3579	-	.	ID="RND-1_FAMILY-4";Tend="1793";Tstart="1299";shortTE="F";uid="4232e6d7-8b89-4a5b-980f-7e735c29d4fe"
NW_021775752.1	RepeatMasker	DNA/Ginger-1	1	731	5683	+	.	ID="RND-6_FAMILY-8793";Tend="1293";Tstart="564";shortTE="F";uid="de975d49-8634-4b28-95cc-03bb59565b3f"
NW_021759976.1	RepeatMasker	LINE/RTE-BovB	1	856	3971	+	.	ID="RND-5_FAMILY-4374";Tend="1221";Tstart="332";shortTE="F";uid="0e7227c9-fceb-48b5-b83c-7c0185e503be"
NW_021759976.1	RepeatMasker	RC/Helitron	903	1267	1597	-	.	ID="RND-6_FAMILY-23021";Tend="1828";Tstart="1447";shortTE="F";uid="8cc47741-ce07-42af-8387-1f24fe3d8de4"
NW_021775753.1	RepeatMasker	DNA/hAT-Tip100	1	383	2785	-	.	ID="RND-6_FAMILY-10004";Tend="905";Tstart="519";shortTE="F";uid="810bcfef-2cdb-4268-9a75-9ba563697d13"
NW_021775753.1	RepeatMasker	DNA/Ginger-1	353	1016	3550	-	.	ID="RND-6_FAMILY-20286";Tend="1372";Tstart="733";shortTE="F";uid="940de19e-3300-4b61-87fd-42a1155bd273"
NW_021775754.1	RepeatMasker	Retroposon?	1	277	2231	+	.	ID="SINE2-2_AP";Tend="1998";Tstart="1746";shortTE="F";uid="628e2503-9572-4628-9e30-cedb67db11f0"
NW_021775754.1	RepeatMasker	DNA	11345	11634	777	+	.	ID="RND-4_FAMILY-649";Tend="1361";Tstart="1035";shortTE="F";uid="c824f3b4-8e60-46c6-8198-971ab9f71021"
NW_021775754.1	RepeatMasker	DNA/MULE-MuDR	8623	9323	1068	+	.	ID="RND-5_FAMILY-884";Tend="1246";Tstart="542";shortTE="F";uid="57f0b848-0aba-4d97-b54d-0df131647df5"
NW_021775754.1	RepeatMasker	Unknown	1020	1345	1859	+	.	ID="RND-1_FAMILY-12";Tend="1222";Tstart="832";shortTE="F";uid="338a4a91-3942-40ed-a8fa-822dd6274d19"
NW_021775754.1	RepeatMasker	DNA/Kolobok-E	325	467	1047	+	.	ID="RND-4_FAMILY-3163";Tend="1833";Tstart="1691";shortTE="F";uid="25a6ee0c-2fed-4bb9-b06f-066d7257ceb3"
NW_021775754.1	RepeatMasker	DNA/MULE-MuDR	9357	10216	745	+	.	ID="RND-6_FAMILY-2059";Tend="1699";Tstart="854";shortTE="F";uid="758a9667-5d52-43cc-91b3-b27c0872a2d0"
NW_021775754.1	RepeatMasker	DNA	7725	7927	436	-	.	ID="dna4-2_ap";Tend="654";Tstart="475";shortTE="F";uid="2d943247-6bce-4ab1-ae70-44aee115aa3a"
NW_021775754.1	RepeatMasker	Unknown	4900	5363	975	-	.	ID="RND-5_FAMILY-542";Tend="880";Tstart="472";shortTE="F";uid="c19c9eec-2755-4662-a878-46fdd18bd331"
NW_021775754.1	RepeatMasker	Unknown	3726	4188	1794	-	.	ID="RND-5_FAMILY-542";Tend="1409";Tstart="986";shortTE="F";uid="c0b1b3a0-f412-4e8b-9319-af8125b5f634"
NW_021775754.1	RepeatMasker	Unknown	6993	7098	478	-	.	ID="RND-6_FAMILY-11179";Tend="1465";Tstart="1335";shortTE="F";uid="7963daf6-1e3b-469e-8ad0-7be0731ffd6d"
NW_021775754.1	RepeatMasker	DNA/hAT-Tip100	4187	4298	545	-	.	ID="rnd-6_family-7551";Tend="1158";Tstart="1062";shortTE="F";uid="17085531-48f0-466d-896f-8b376c257d45"
NW_021775754.1	RepeatMasker	Unknown	2393	2972	3303	-	.	ID="RND-1_FAMILY-63";Tend="1531";Tstart="918";shortTE="F";uid="76d2b237-c6ea-4acf-af29-7afffdd19f4a"
NW_021775754.1	RepeatMasker	Unknown	4746	4892	447	-	.	ID="RND-5_FAMILY-199";Tend="1325";Tstart="1162";shortTE="F";uid="22cc310f-3799-4958-b985-c447c42ce757"
NW_021775756.1	RepeatMasker	Unknown	204	979	5804	-	.	ID="RND-1_FAMILY-298";Tend="2431";Tstart="1661";shortTE="F";uid="f05d666a-0a2c-41c9-a216-03b643141ae9"
NW_021775757.1	RepeatMasker	Retroposon?	1	814	6627	-	.	ID="RND-6_FAMILY-7552";Tend="2517";Tstart="1695";shortTE="F";uid="972315b8-a4bc-43d7-8072-a9d305e91a86"
NW_021775758.1	RepeatMasker	DNA/hAT-Ac	47	982	7767	+	.	ID="DNA8-14_AP";Tend="937";Tstart="1";shortTE="F";uid="d5c28585-9513-435c-9e02-d85a2c8c90a2"
NW_021775760.1	RepeatMasker	Unknown	1	866	7298	-	.	ID="RND-6_FAMILY-50132";Tend="1986";Tstart="1122";shortTE="F";uid="2bd54e7d-587b-44e5-ae17-ac185a057444"
NW_021775761.1	RepeatMasker	Unknown	17	848	6433	-	.	ID="RND-5_FAMILY-2887";Tend="1250";Tstart="425";shortTE="F";uid="86e32d9c-c603-4786-befd-77ae5377f482"
NW_021775762.1	RepeatMasker	DNA/Ginger-1	1	792	5554	+	.	ID="RND-6_FAMILY-51198";Tend="1897";Tstart="1107";shortTE="F";uid="058161cb-6bf2-4905-ac46-bd207a1814dd"
NW_021759977.1	RepeatMasker	DNA/Maverick	19579	19917	2585	-	.	ID="RND-5_FAMILY-6152";Tend="852";Tstart="505";shortTE="F";uid="77d90f5d-7d4a-4c34-b081-0dbdb803e6d2"
NW_021759977.1	RepeatMasker	LTR/Copia	19878	20428	4980	-	.	ID="RND-1_FAMILY-179";Tend="814";Tstart="264";shortTE="F";uid="c1ffe4af-6df7-43ab-9535-be11cef11aa7"
NW_021759977.1	RepeatMasker	Unknown	1	879	5999	-	.	ID="RND-5_FAMILY-4260";Tend="1055";Tstart="187";shortTE="F";uid="193572b7-fc79-40d8-89fe-ed0ed16521a0"
NW_021775763.1	RepeatMasker	DNA/Maverick	1	795	6309	-	.	ID="RND-5_FAMILY-4985";Tend="889";Tstart="102";shortTE="F";uid="0c79e4bb-a526-4b58-b724-1bc9b4678122"
NW_021775764.1	RepeatMasker	DNA/hAT-Tip100	1	266	1755	-	.	ID="HAT-N16_AP";Tend="294";Tstart="1";shortTE="F";uid="124fb4e9-b574-4783-abb6-c3b6cab7f901"
NW_021775765.1	RepeatMasker	Unknown	3815	4556	2510	+	.	ID="RND-6_FAMILY-3629";Tend="774";Tstart="1";shortTE="F";uid="4d20761c-cb6d-4572-b63d-4e68f58e12a3"
NW_021775765.1	RepeatMasker	Unknown	4557	4710	5297	-	.	ID="RND-1_FAMILY-162";Tend="330";Tstart="27";shortTE="F";uid="39e83595-b9a2-4ac5-8948-b91b8c51a519"
NW_021775765.1	RepeatMasker	Unknown	3336	3814	5297	-	.	ID="RND-1_FAMILY-162";Tend="1262";Tstart="331";shortTE="F";uid="dd3e8343-6aef-483c-82f0-6729b73c98ad"
NW_021775765.1	RepeatMasker	Unknown	1	784	6784	-	.	ID="RND-1_FAMILY-24";Tend="1021";Tstart="236";shortTE="F";uid="52bfd26f-938f-4c2a-82d9-f7796536f17d"
NW_021775767.1	RepeatMasker	Unknown	2	650	5420	+	.	ID="RND-1_FAMILY-325";Tend="1442";Tstart="794";shortTE="F";uid="15a11227-00d4-4de8-962a-dde7fcde6892"
NW_021775768.1	RepeatMasker	DNA/hAT-Tip100	466	1061	4967	-	.	ID="RND-6_FAMILY-1180";Tend="1895";Tstart="1297";shortTE="F";uid="7e1d2eaa-2b22-43a6-9c40-90d932563b04"
NW_021775769.1	RepeatMasker	DNA/TcMar-Tigger	497	684	546	-	.	ID="RND-6_FAMILY-12422";Tend="1237";Tstart="1037";shortTE="F";uid="2a963e86-5f8d-457b-bb9e-e3a1d97089ec"
NW_021775769.1	RepeatMasker	DNA/Ginger-2	206	477	784	-	.	ID="RND-6_FAMILY-26150";Tend="1104";Tstart="833";shortTE="F";uid="816b04c3-dcc8-4855-a760-d3477b2ddade"
NW_021775770.1	RepeatMasker	DNA/hAT-Tip100	951	1181	459	+	.	ID="RND-6_FAMILY-192";TEgroup="ctg_17547%7CRND-6_FAMILY-192%7C1";Tend="1426";Tstart="998";shortTE="F";uid="8dfdcb7f-3de4-4c40-afa9-b1560152f047"
NW_021775770.1	RepeatMasker	Retroposon?	1	480	3930	+	.	ID="RND-6_FAMILY-7552";Tend="2563";Tstart="2083";shortTE="F";uid="41dfbd6b-8875-4339-affb-7731c6d9acb7"
NW_021775771.1	RepeatMasker	LINE/CR1	44	796	3732	+	.	ID="RND-6_FAMILY-3808";Tend="1525";Tstart="769";shortTE="F";uid="c17e80c1-9947-4fc0-a1aa-8065ac705ac9"
NW_021775772.1	RepeatMasker	Unknown	44	320	1443	-	.	ID="RND-6_FAMILY-11957";Tend="1207";Tstart="931";shortTE="F";uid="3953b586-db28-4fbc-b1ba-84d97558217a"
NW_021759978.1	RepeatMasker	DNA/Kolobok-E	3989	4150	718	+	.	ID="RND-5_FAMILY-854";Tend="1145";Tstart="982";shortTE="F";uid="85f74930-dbea-45f5-94d5-50200bdf3d3d"
NW_021775773.1	RepeatMasker	DNA/Kolobok-E	520	982	3935	+	.	ID="RND-1_FAMILY-130";Tend="462";Tstart="2";shortTE="F";uid="587273e9-35e8-4e3d-b9a7-56c227ecfc8d"
NW_021775774.1	RepeatMasker	LTR/Copia	1	692	820	-	.	ID="COPIA-3_MMA-I";Tend="3275";Tstart="2443";shortTE="F";uid="dec35ec5-9118-4269-952e-b892e0d88751"
NW_021775775.1	RepeatMasker	DNA/hAT-Ac	1	818	5924	+	.	ID="rnd-1_family-554";Tend="1350";Tstart="148";shortTE="F";uid="7a3c81e5-8bd4-4c7b-ba5b-0c515309e9ef"
NW_021775776.1	RepeatMasker	Unknown	1	483	1007	+	.	ID="RND-6_FAMILY-24180";TEgroup="ctg_17553%7CRND-6_FAMILY-24180%7C1";Tend="2154";Tstart="1808";shortTE="F";uid="a2e0f253-a6b3-4c6a-9e3f-7d99f195d9e8"
NW_021775776.1	RepeatMasker	Unknown	31	302	796	-	.	ID="RND-1_FAMILY-57";Tend="1897";Tstart="1657";shortTE="F";uid="5919afc5-bb93-4491-857a-ed7c54aa9f0f"
NW_021775777.1	RepeatMasker	DNA/Ginger-1	4752	4983	980	+	.	ID="RND-6_FAMILY-9672";Tend="1215";Tstart="971";shortTE="F";uid="9e76d43f-4727-4779-85d1-637305d732f4"
NW_021775777.1	RepeatMasker	Retroposon?	840	1467	657	+	.	ID="RND-6_FAMILY-29059";Tend="2117";Tstart="1497";shortTE="F";uid="9a8ec74e-fe58-4e33-a3b1-10338af66d43"
NW_021775777.1	RepeatMasker	Retroposon?	33	367	560	+	.	ID="RND-6_FAMILY-29059";Tend="1330";Tstart="968";shortTE="F";uid="72e6c6ec-faa3-41c0-866f-dedadb22eabe"
NW_021775777.1	RepeatMasker	Unknown	3440	3687	458	+	.	ID="RND-5_FAMILY-2356";Tend="1694";Tstart="1458";shortTE="F";uid="26ca39a4-6017-4fee-a1ee-25156f4d3965"
NW_021775777.1	RepeatMasker	DNA/MULE-MuDR	4399	4684	1336	-	.	ID="RND-6_FAMILY-5821";Tend="1549";Tstart="1270";shortTE="F";uid="75ed57f4-ca20-4ca7-8b5d-97a135f693eb"
NW_021775777.1	RepeatMasker	Unknown	1175	1640	767	-	.	ID="RND-5_FAMILY-2344";Tend="1205";Tstart="729";shortTE="F";uid="6d514269-f724-4f48-8b5b-e9013849b223"
NW_021775777.1	RepeatMasker	Retroposon?	4722	4980	565	-	.	ID="RND-5_FAMILY-3506";Tend="360";Tstart="126";shortTE="F";uid="eb38a3ad-3a5e-4efd-b119-e8ef569af4dc"
NW_021775777.1	RepeatMasker	Unknown	2293	3610	2982	-	.	ID="RND-5_FAMILY-4016";Tend="1286";Tstart="1";shortTE="F";uid="8498c29d-7968-4963-a5ee-ebf470c090aa"
NW_021775778.1	RepeatMasker	Retroposon?	1	1014	7342	+	.	ID="RND-5_FAMILY-836";Tend="1792";Tstart="743";shortTE="F";uid="649bf7bf-bb7e-42b5-a7ca-141f8cf9d11a"
NW_021775779.1	RepeatMasker	DNA/Ginger-1	1	1029	7634	+	.	ID="RND-6_FAMILY-22402";Tend="2301";Tstart="1220";shortTE="F";uid="2ec258bb-5922-4e21-ab85-92d7d5ec1b4b"
NW_021775781.1	RepeatMasker	DNA/hAT-Tip100	735	1190	4142	+	.	ID="RND-6_FAMILY-10172";Tend="747";Tstart="290";shortTE="F";uid="2d1286a1-df8d-44a1-b76c-758e4bed8764"
NW_021775781.1	RepeatMasker	Unknown	434	580	486	+	.	ID="RND-6_FAMILY-16884";Tend="242";Tstart="101";shortTE="F";uid="e719de99-9164-40fc-b481-b15435b5601e"
NW_021775781.1	RepeatMasker	Unknown	1	441	2635	+	.	ID="RND-6_FAMILY-3434";Tend="1804";Tstart="1359";shortTE="F";uid="41f8c5da-b683-4c6f-bd49-221264484449"
NW_021775782.1	RepeatMasker	DNA/hAT-hAT19	3	436	2725	+	.	ID="DNA8-98_AP";Tend="648";Tstart="210";shortTE="F";uid="976ac0bc-acee-46bc-93f7-96d7eea74d12"
NW_021775782.1	RepeatMasker	DNA/hAT-Tip100	319	1026	5012	-	.	ID="rnd-6_family-31173";Tend="1632";Tstart="900";shortTE="F";uid="1eb9b948-ee3f-4565-955a-d6972fbfcbd2"
NW_021759979.1	RepeatMasker	Retroposon?	679	1490	6037	+	.	ID="RND-6_FAMILY-2390";Tend="1509";Tstart="741";shortTE="F";uid="b3c1dfe1-cd5d-4c3a-af91-17d692667228"
NW_021775783.1	RepeatMasker	DNA/TcMar-m44	465	915	3621	+	.	ID="MARINERN-2_AP";Tend="452";Tstart="1";shortTE="F";uid="3a139569-e2ea-40a9-a4b0-d20bb26da32e"
NW_021775784.1	RepeatMasker	Unknown	177	966	6726	-	.	ID="RND-6_FAMILY-45473";Tend="789";Tstart="6";shortTE="F";uid="3c5265d6-ec46-45a8-bc35-6c199fcb63c7"
NW_021775785.1	RepeatMasker	DNA/Kolobok-E	707	1122	2878	+	.	ID="RND-6_FAMILY-379";Tend="1027";Tstart="611";shortTE="F";uid="43786f7b-ef6a-4770-95af-15c30035b869"
NW_021775785.1	RepeatMasker	DNA/hAT-Charlie	498	607	648	+	.	ID="RND-5_FAMILY-6584";Tend="1045";Tstart="921";shortTE="F";uid="99788dd0-4623-4eb9-86be-984b6bcd19f0"
NW_021775786.1	RepeatMasker	Unknown	30	588	1219	-	.	ID="RND-6_FAMILY-23204";Tend="970";Tstart="454";shortTE="F";uid="741cefb0-1ab9-44f3-80fe-571e18b15c29"
NW_021775786.1	RepeatMasker	Unknown	741	1032	798	-	.	ID="RND-6_FAMILY-23204";Tend="412";Tstart="137";shortTE="F";uid="c9d4dcbc-0f0d-4455-92d6-dd9b4bf9c163"
NW_021775787.1	RepeatMasker	DNA/hAT-hAT19	2337	2735	453	-	.	ID="HAT-N5_AP";Tend="650";Tstart="247";shortTE="F";uid="ffd325da-8051-477e-8fa1-58f18e0cc81e"
NW_021775788.1	RepeatMasker	DNA/Ginger-2	1	829	6793	-	.	ID="RND-5_FAMILY-3776";Tend="1273";Tstart="447";shortTE="F";uid="37042ec3-bc7b-469b-a9d2-f8b0ec254eac"
NW_021775789.1	RepeatMasker	Unknown	600	989	1878	+	.	ID="RND-1_FAMILY-403";Tend="1424";Tstart="1093";shortTE="F";uid="9ee0978e-bff3-464b-baa8-b190d2f02cbe"
NW_021775789.1	RepeatMasker	Unknown	2	829	6336	-	.	ID="RND-1_FAMILY-90";Tend="2159";Tstart="1350";shortTE="F";uid="5d2c3adc-3541-4ea5-a004-a690cdd008f5"
NW_021775790.1	RepeatMasker	DNA/hAT-Tip100	1	588	4682	+	.	ID="RND-1_FAMILY-278";Tend="1781";Tstart="1203";shortTE="F";uid="fa45b52c-af27-4c70-8add-5a3eb136c401"
NW_021775791.1	RepeatMasker	RC/Helitron	647	1444	7365	-	.	ID="RND-1_FAMILY-11";Tend="1737";Tstart="942";shortTE="F";uid="03158114-bd86-41d0-9e11-7038db6009ff"
NW_021775792.1	RepeatMasker	DNA/hAT	826	1115	418	+	.	ID="RND-6_FAMILY-22715";Tend="1298";Tstart="1009";shortTE="F";uid="ad6051ea-e9be-49eb-b4a8-d1be703641f8"
NW_021775792.1	RepeatMasker	DNA/hAT-hAT19	1116	1235	415	-	.	ID="HAT-N5_AP";Tend="557";Tstart="254";shortTE="F";uid="4a45fb32-feb2-4492-8f7b-09eedc0870d9"
NW_021775792.1	RepeatMasker	Unknown	1	460	2302	-	.	ID="RND-5_FAMILY-6288";Tend="638";Tstart="364";shortTE="F";uid="d4c36c41-9f23-49cd-93e3-38f14fa4a50c"
NW_021759980.1	RepeatMasker	DNA/hAT-Tip100	624	730	804	-	.	ID="DNA8-6_AP";Tend="172";Tstart="65";shortTE="F";uid="61e76229-42fe-4211-a93f-409205f7dfcc"
NW_021775793.1	RepeatMasker	DNA	57	233	1015	+	.	ID="ttaa2b_ap";Tend="137";Tstart="1";shortTE="F";uid="8d235ec9-9a90-451d-b177-24c2165d5475"
NW_021775794.1	RepeatMasker	DNA/hAT-Tip100	481	633	458	+	.	ID="RND-6_FAMILY-8695";Tend="1347";Tstart="1213";shortTE="F";uid="6dbc1684-a416-4f0f-9aab-2ec0ac9a92ec"
NW_021775794.1	RepeatMasker	DNA/hAT-hAT19	1654	1793	502	+	.	ID="RND-6_FAMILY-15444";TEgroup="ctg_17571%7CRND-6_FAMILY-15444%7C1";Tend="1012";Tstart="875";shortTE="T";uid="e1e540c9-16c1-43ae-8381-7a4142491fba"
NW_021775794.1	RepeatMasker	Unknown	1240	1585	1576	-	.	ID="RND-6_FAMILY-59453";Tend="1326";Tstart="944";shortTE="F";uid="db9febb1-08f1-43b5-8443-6f6fb8467c04"
NW_021775794.1	RepeatMasker	DNA/hAT-Charlie	1899	2173	576	-	.	ID="RND-5_FAMILY-3678";Tend="1493";Tstart="1277";shortTE="F";uid="df6c4c73-71c7-4513-a5a5-47d0a4405e5f"
NW_021775795.1	RepeatMasker	DNA/hAT-Ac	486	762	2076	-	.	ID="RND-1_FAMILY-68";Tend="881";Tstart="594";shortTE="F";uid="e2cbd092-e1db-4cc3-8f17-6308f0baa701"
NW_021775796.1	RepeatMasker	Retroposon?	1	825	6640	+	.	ID="RND-6_FAMILY-2390";Tend="2513";Tstart="1697";shortTE="F";uid="72172c3d-d86e-415f-be77-4504b1be1e02"
NW_021775797.1	RepeatMasker	DNA/Ginger-1	1	943	7385	-	.	ID="RND-6_FAMILY-51198";Tend="2138";Tstart="1177";shortTE="F";uid="e33e3c43-ab04-4a8c-95a6-17db4bb01349"
NW_021775799.1	RepeatMasker	Unknown	1	803	6934	-	.	ID="RND-6_FAMILY-7241";Tend="1238";Tstart="483";shortTE="F";uid="1527b6c3-0520-48ef-94cf-ca9a3b69c94d"
NW_021775800.1	RepeatMasker	DNA	13	271	427	-	.	ID="TTAA18B_AP";Tend="546";Tstart="296";shortTE="F";uid="c795e849-bff9-486c-888f-86b85568ed75"
NW_021775801.1	RepeatMasker	Unknown	1	451	1028	-	.	ID="RND-5_FAMILY-1854";TEgroup="ctg_17578%7CRND-5_FAMILY-1854%7C1";Tend="1494";Tstart="969";shortTE="F";uid="e6628fcf-180e-46b1-8c2f-b1b342ab38c3"
NW_021775802.1	RepeatMasker	Unknown	671	2250	10245	+	.	ID="RND-1_FAMILY-298";Tend="2209";Tstart="613";shortTE="F";uid="8f604eee-3ac1-4c6a-ac0e-2a32f54fdfee"
NW_021775802.1	RepeatMasker	DNA	95	257	911	-	.	ID="RND-6_FAMILY-4895";Tend="1273";Tstart="1111";shortTE="F";uid="57a12784-0cfc-4723-8716-0ebd986a086f"
NW_021775802.1	RepeatMasker	DNA	527	672	1157	-	.	ID="RND-6_FAMILY-4895";Tend="1145";Tstart="1001";shortTE="F";uid="bb115602-2380-45ad-b96e-00e38bdf02f4"
NW_021759981.1	RepeatMasker	Unknown	1	733	4238	-	.	ID="RND-5_FAMILY-4327";Tend="1151";Tstart="431";shortTE="F";uid="deeb10d5-44a3-49fa-ae40-3a1edb7ef985"
NW_021775803.1	RepeatMasker	Unknown	1	444	3103	+	.	ID="RND-6_FAMILY-7008";Tend="1447";Tstart="995";shortTE="F";uid="2e2a4819-4934-4a20-85e1-4d28183e39c6"
NW_021775804.1	RepeatMasker	DNA/Ginger-1	1	739	4526	-	.	ID="RND-6_FAMILY-20286";Tend="2253";Tstart="1519";shortTE="F";uid="5dea6591-98d4-4010-a6aa-ba37dc327343"
NW_021775805.1	RepeatMasker	DNA/Ginger-1	3231	3333	423	+	.	ID="RND-6_FAMILY-9672";Tend="1123";Tstart="1023";shortTE="F";uid="c440e7d4-20da-40c2-abee-cbd9723f1af8"
NW_021775805.1	RepeatMasker	DNA/Kolobok-T2	4947	5108	516	+	.	ID="KOLOBOK-2_AP";Tend="3829";Tstart="3687";shortTE="F";uid="ed32cf5a-cc5f-4d14-a2ef-38463a791681"
NW_021775805.1	RepeatMasker	Unknown	1336	2184	1821	+	.	ID="RND-6_FAMILY-727";Tend="1246";Tstart="442";shortTE="F";uid="783c3914-eb6c-4fc1-889e-a3c4e5f68871"
NW_021775805.1	RepeatMasker	DNA	2655	3260	1312	+	.	ID="rnd-6_family-8931";TEgroup="ctg_17582%7Crnd-6_family-8931%7C1";Tend="1570";Tstart="644";shortTE="F";uid="74184b69-8789-441c-90d6-89cb0b14e893"
NW_021775805.1	RepeatMasker	Retroposon?	3360	3469	439	+	.	ID="RND-6_FAMILY-7552";Tend="1699";Tstart="1593";shortTE="F";uid="83c5649d-3b9b-479d-9e4b-9c0dc017c803"
NW_021775805.1	RepeatMasker	DNA/hAT-hAT19	3472	4085	5174	+	.	ID="hat-n6_ap";Tend="588";Tstart="1";shortTE="F";uid="66a4e7a2-3a65-4d3c-960c-67c0957edbd9"
NW_021775805.1	RepeatMasker	DNA/hAT-Tip100	1101	1440	2510	-	.	ID="RND-5_FAMILY-5552";Tend="1264";Tstart="925";shortTE="F";uid="05d73dd5-3617-4830-8b95-4164e8f2b97d"
NW_021775805.1	RepeatMasker	DNA/hAT-Tip100	3239	3347	414	-	.	ID="RND-6_FAMILY-1170";Tend="1365";Tstart="1156";shortTE="F";uid="bf8b7a12-0543-4913-a04c-277224106c61"
NW_021775805.1	RepeatMasker	DNA	2187	2686	2433	-	.	ID="dna2-2_ap";Tend="823";Tstart="247";shortTE="F";uid="0002f50a-b159-44a3-b586-e242ff28cd3d"
NW_021775806.1	RepeatMasker	Retroposon?	1	843	6635	-	.	ID="RND-6_FAMILY-7552";Tend="2082";Tstart="1235";shortTE="F";uid="68e5e5e2-5de3-46f9-986f-b472f75da6d6"
NW_021775807.1	RepeatMasker	Retroposon?	1	650	5598	+	.	ID="SINE2-2_AP";Tend="1998";Tstart="1349";shortTE="F";uid="460eb18b-b0be-41b7-9f4b-d9430e31f023"
NW_021775807.1	RepeatMasker	Unknown	783	904	669	+	.	ID="RND-6_FAMILY-7109";Tend="994";Tstart="867";shortTE="F";uid="a90548f1-0817-43b1-9384-643681a6db56"
NW_021775807.1	RepeatMasker	Unknown	985	1256	1315	+	.	ID="RND-5_FAMILY-7267";Tend="660";Tstart="408";shortTE="F";uid="c88d4718-e34d-4cdc-87b0-6e583be265f3"
NW_021775807.1	RepeatMasker	DNA/Ginger-1	490	670	1136	-	.	ID="RND-6_FAMILY-14973";Tend="1122";Tstart="945";shortTE="F";uid="172fefb2-895e-487f-a872-dd4bacb68a21"
NW_021775808.1	RepeatMasker	Unknown	261	556	1804	+	.	ID="RND-3_FAMILY-372";Tend="1282";Tstart="956";shortTE="F";uid="6315d7fc-c869-4184-b2fd-4b9bc90df300"
NW_021775808.1	RepeatMasker	DNA/hAT-Ac	572	717	441	-	.	ID="RND-5_FAMILY-3706";Tend="308";Tstart="200";shortTE="F";uid="89a4d957-7b93-4b54-9075-2203742a6903"
NW_021775810.1	RepeatMasker	DNA/hAT	1	852	6221	-	.	ID="RND-5_FAMILY-1452";Tend="1321";Tstart="498";shortTE="F";uid="ef155cea-cb35-497e-bee3-1a411c4b21ce"
NW_021775811.1	RepeatMasker	Unknown	1	942	5646	+	.	ID="RND-5_FAMILY-4327";Tend="1478";Tstart="560";shortTE="F";uid="499ab032-c108-4781-ba42-3fc7250872a4"
NW_021775812.1	RepeatMasker	DNA/TcMar-Tc1	208	383	400	+	.	ID="MARINER-N22_AG";Tend="1333";Tstart="1177";shortTE="F";uid="2b9bf8ea-aeff-45fc-ace8-cd17848ac67a"
NW_021775812.1	RepeatMasker	Unknown	42	207	1091	-	.	ID="RND-5_FAMILY-12330";Tend="1260";Tstart="1093";shortTE="F";uid="aba7fc6f-6268-40ea-b46a-dbba2a7e6e2c"
NW_021759982.1	RepeatMasker	DNA/hAT-Tip100	1	910	7675	+	.	ID="RND-1_FAMILY-89";Tend="1034";Tstart="128";shortTE="F";uid="400887f3-6b38-4772-a6f9-2b6274c557d0"
NW_021775813.1	RepeatMasker	DNA/TcMar-Tc1	1	801	6563	-	.	ID="RND-6_FAMILY-16260";Tend="805";Tstart="13";shortTE="F";uid="f7d1d66e-a3dc-40a8-8d1b-2e36884c9536"
NW_021775814.1	RepeatMasker	Unknown	1142	1271	503	+	.	ID="RND-6_FAMILY-36865";Tend="1305";Tstart="1179";shortTE="F";uid="ebcf836e-1826-4cc1-9450-5ab95cbf7d6f"
NW_021775815.1	RepeatMasker	DNA/hAT-Tip100	1	716	5524	-	.	ID="RND-6_FAMILY-12487";Tend="1907";Tstart="1195";shortTE="F";uid="bfce7bc8-3cda-408c-b482-1393f8cedb50"
NW_021775816.1	RepeatMasker	DNA/Kolobok-E	6	390	1081	+	.	ID="RND-6_FAMILY-15442";Tend="1969";Tstart="1585";shortTE="F";uid="21585d7a-e901-47cb-a44d-9d806080a0bc"
NW_021775816.1	RepeatMasker	DNA/Ginger-1	607	1025	2748	-	.	ID="RND-6_FAMILY-8793";Tend="1343";Tstart="914";shortTE="F";uid="d903f234-584c-4d25-ab55-8618939c7ab6"
NW_021775816.1	RepeatMasker	DNA	293	600	909	-	.	ID="RND-6_FAMILY-5643";Tend="393";Tstart="101";shortTE="F";uid="c23f85c5-4823-4b26-be87-531a919bfb5c"
NW_021775817.1	RepeatMasker	LTR/Gypsy	1	946	8198	+	.	ID="RND-6_FAMILY-1796";Tend="1960";Tstart="1015";shortTE="F";uid="3ce7bd77-6478-4c39-839d-ab65cf43a009"
NW_021775819.1	RepeatMasker	Unknown	386	502	2264	+	.	ID="RND-1_FAMILY-54";Tend="1379";Tstart="1067";shortTE="F";uid="a01d2223-a6e0-4cf7-8ead-2b4104e82df6"
NW_021775819.1	RepeatMasker	DNA	503	951	2436	-	.	ID="DNA8-61_AP";Tend="647";Tstart="170";shortTE="F";uid="4a4765b1-2ae9-4e92-b1ac-52894eade535"
NW_021775819.1	RepeatMasker	RC/Helitron	1	385	482	-	.	ID="RND-5_FAMILY-535";TEgroup="ctg_17596%7CRND-5_FAMILY-535%7C1";Tend="1137";Tstart="840";shortTE="T";uid="4abdab29-dee1-4600-b925-081aee8168f3"
NW_021775820.1	RepeatMasker	DNA/MULE-MuDR	3194	4044	6728	+	.	ID="RND-1_FAMILY-482";Tend="1010";Tstart="91";shortTE="F";uid="dc1da2d8-a9cd-4233-a9f3-9acfbefffe17"
NW_021775820.1	RepeatMasker	DNA/Ginger-1	1	391	2891	+	.	ID="RND-6_FAMILY-6101";Tend="1539";Tstart="1152";shortTE="F";uid="2fb7dbaa-3c02-4d89-9df9-507101d9dbd7"
NW_021775820.1	RepeatMasker	Retroposon?	981	1106	906	+	.	ID="RND-5_FAMILY-3555";Tend="756";Tstart="634";shortTE="F";uid="3c1eefb3-6078-49d3-a828-c35857f33e33"
NW_021775820.1	RepeatMasker	DNA/hAT-Tip100	751	985	1488	-	.	ID="RND-1_FAMILY-395";Tend="1241";Tstart="969";shortTE="F";uid="47d85fa9-d70f-4e0f-a090-b93c139dbb3a"
NW_021775821.1	RepeatMasker	Unknown	20518	20681	1046	+	.	ID="RND-1_FAMILY-57";Tend="1898";Tstart="1777";shortTE="F";uid="c0a6dd4f-d9ce-4224-8e59-eff25356494e"
NW_021775821.1	RepeatMasker	Unknown	16243	17357	5174	+	.	ID="RND-1_FAMILY-57";Tend="1770";Tstart="761";shortTE="F";uid="7e2a103c-3f2c-48ea-b651-c723927f3bfb"
NW_021775821.1	RepeatMasker	Unknown	19736	20101	796	+	.	ID="RND-1_FAMILY-57";TEgroup="ctg_17598%7CRND-1_FAMILY-57%7C1";Tend="1897";Tstart="1639";shortTE="F";uid="8df658f4-73ae-4965-ac8a-4c2fb93a75ea"
NW_021775821.1	RepeatMasker	Unknown	21636	23109	11421	+	.	ID="RND-1_FAMILY-57";Tend="1506";Tstart="1";shortTE="F";uid="8cda9682-5424-4633-8616-e3d5138df3e9"
NW_021775821.1	RepeatMasker	Unknown	20102	20326	1171	-	.	ID="RND-6_FAMILY-24180";Tend="2093";Tstart="1808";shortTE="F";uid="bd8726da-22d1-4de2-83c7-431818d49a81"
NW_021775821.1	RepeatMasker	Unknown	16182	17215	8587	-	.	ID="RND-6_FAMILY-24180";Tend="1411";Tstart="380";shortTE="F";uid="b50570b8-781c-4505-a0bc-787fff75b139"
NW_021775821.1	RepeatMasker	Unknown	23110	23952	13699	-	.	ID="RND-6_FAMILY-24180";Tend="921";Tstart="58";shortTE="F";uid="07f54d44-ff0d-4bff-85d5-f9f0e7e3ff88"
NW_021775821.1	RepeatMasker	Unknown	20299	20517	1263	-	.	ID="RND-6_FAMILY-24180";Tend="2093";Tstart="1808";shortTE="F";uid="eee62a5c-6707-43d9-bdbf-bb28a62d99b9"
NW_021775821.1	RepeatMasker	Unknown	20490	21635	13699	-	.	ID="RND-6_FAMILY-24180";Tend="2093";Tstart="922";shortTE="F";uid="0005625d-f8fc-4956-b644-8cedc49252a2"
NW_021775821.1	RepeatMasker	Unknown	19554	20129	1327	-	.	ID="RND-6_FAMILY-24180";TEgroup="ctg_17598%7CRND-6_FAMILY-24180%7C1";Tend="2154";Tstart="1808";shortTE="F";uid="88d3d994-040f-4f12-86ef-90b8eca66a18"
NW_021775822.1	RepeatMasker	DNA/Ginger-1	1	356	2702	+	.	ID="RND-6_FAMILY-22402";Tend="2625";Tstart="2244";shortTE="F";uid="beff0291-8b4b-4293-904b-be35b298f16a"
NW_021758399.1	RepeatMasker	Unknown	246	1338	2166	+	.	ID="RND-6_FAMILY-21086";TEgroup="ctg_176%7CRND-6_FAMILY-21086%7C1";Tend="1380";Tstart="1";shortTE="F";uid="26cf25bd-74ec-48e9-aa50-d73a3693f1d9"
NW_021758399.1	RepeatMasker	DNA/Kolobok-E	1319	1428	473	-	.	ID="RND-6_FAMILY-2243";Tend="412";Tstart="291";shortTE="F";uid="0b12947d-b95f-4da2-9e5f-867b90a4417f"
NW_021759983.1	RepeatMasker	LINE/I	1	209	463	+	.	ID="RND-5_FAMILY-6255";Tend="1207";Tstart="1001";shortTE="F";uid="86cc8875-9bd3-4495-a187-7b06082bc005"
NW_021775823.1	RepeatMasker	DNA/Ginger-1	1	736	5598	+	.	ID="RND-5_FAMILY-7031";Tend="1896";Tstart="1161";shortTE="F";uid="95e72211-aefa-410d-9fed-d0275004e101"
NW_021775825.1	RepeatMasker	Unknown	5	804	2661	+	.	ID="RND-1_FAMILY-62";Tend="763";Tstart="21";shortTE="F";uid="64e70c53-f0bb-4c2e-a057-607ff608a02e"
NW_021775826.1	RepeatMasker	DNA/hAT-Tip100	236	670	3646	+	.	ID="RND-5_FAMILY-14400";Tend="1404";Tstart="981";shortTE="F";uid="24afe74f-cd10-46bf-a43c-137932c0655d"
NW_021775828.1	RepeatMasker	DNA/Ginger-1	587	779	1148	+	.	ID="RND-6_FAMILY-9672";Tend="979";Tstart="796";shortTE="F";uid="3f153c71-f942-41b2-aec7-34868afccd9c"
NW_021775828.1	RepeatMasker	DNA/Ginger-1	610	973	2837	-	.	ID="RND-6_FAMILY-22402";Tend="2635";Tstart="2277";shortTE="F";uid="2b57e54d-51c6-46b7-9d07-87483914995c"
NW_021775829.1	RepeatMasker	DNA	3281	3672	3378	+	.	ID="DNA3-7_AP";Tend="401";Tstart="1";shortTE="F";uid="505c07f7-a09f-4357-981d-80672a7d8884"
NW_021775829.1	RepeatMasker	RC/Helitron	1115	3280	3907	+	.	ID="RND-6_FAMILY-24770";Tend="2007";Tstart="2";shortTE="F";uid="118e2623-74ce-4944-99f2-26b4bb0789e0"
NW_021775829.1	RepeatMasker	DNA	887	1248	1501	-	.	ID="RND-6_FAMILY-8931";Tend="1248";Tstart="899";shortTE="F";uid="da626fe1-d66a-4963-bf45-c888f37b64e0"
NW_021775830.1	RepeatMasker	DNA/hAT-Tip100	292	445	1121	+	.	ID="DNA8-63_AP";Tend="168";Tstart="1";shortTE="F";uid="8bc98457-b3fc-4157-b753-7b2ae8601b9c"
NW_021775830.1	RepeatMasker	LINE/I-Jockey	608	1266	874	+	.	ID="RND-6_FAMILY-651";Tend="1260";Tstart="601";shortTE="F";uid="c3eb4568-73d8-4008-892b-7d3fd6319b08"
NW_021775830.1	RepeatMasker	Unknown	101	230	546	+	.	ID="RND-5_FAMILY-2188";Tend="1019";Tstart="907";shortTE="F";uid="7ad14c2a-b129-430f-a0b8-f6d9748ceeca"
NW_021775831.1	RepeatMasker	DNA/Kolobok-E	410	589	722	+	.	ID="RND-6_FAMILY-49075";Tend="878";Tstart="701";shortTE="F";uid="6a067c9d-58ee-4739-8c1b-f836f0c50e1e"
NW_021775831.1	RepeatMasker	Retroposon?	585	891	2582	+	.	ID="RND-6_FAMILY-7552";Tend="1118";Tstart="809";shortTE="F";uid="35a57ad4-75f2-468c-89a2-7960e938939c"
NW_021775831.1	RepeatMasker	DNA/TcMar-Tc1	1	137	1196	-	.	ID="RND-6_FAMILY-18502";Tend="738";Tstart="602";shortTE="F";uid="a2da9b99-920d-4086-9bd6-bfc227f72470"
NW_021775832.1	RepeatMasker	Retroposon?	3301	3846	4489	+	.	ID="SINE2-2_AP";Tend="1652";Tstart="1106";shortTE="F";uid="4d5e8253-09ac-4f0e-a61d-4a288fbf81c7"
NW_021775832.1	RepeatMasker	Retroposon?	4142	4331	2302	+	.	ID="SINE2-2_AP";Tend="1998";Tstart="1746";shortTE="F";uid="7aa6fec9-a78d-4d12-8270-0730aced917b"
NW_021775832.1	RepeatMasker	DNA/hAT-hAT19	691	1015	1056	+	.	ID="DNA8-90_AP";Tend="545";Tstart="136";shortTE="F";uid="4e9b6041-b164-4bd6-8b07-6b95ec03d614"
NW_021775832.1	RepeatMasker	Retroposon?	1	714	5771	-	.	ID="RND-6_FAMILY-7552";Tend="1516";Tstart="791";shortTE="F";uid="53b8a92c-5d95-4813-98cd-2678fbe4a063"
NW_021775832.1	RepeatMasker	DNA/Ginger-1	3389	4109	1581	-	.	ID="RND-6_FAMILY-6101";Tend="1047";Tstart="324";shortTE="F";uid="842fb656-c8db-47cb-aae9-1de4ad1a0811"
NW_021759984.1	RepeatMasker	Unknown	1	987	6105	-	.	ID="RND-5_FAMILY-4327";Tend="1070";Tstart="94";shortTE="F";uid="9f0e44ba-b37e-4d7b-b128-cc8a14f60983"
NW_021775833.1	RepeatMasker	Unknown	1	1236	9955	-	.	ID="RND-5_FAMILY-2193";Tend="1254";Tstart="27";shortTE="F";uid="626b5ef2-dda3-4bfc-88d9-5a17909d8798"
NW_021775835.1	RepeatMasker	Retroposon?	465	1035	833	-	.	ID="RND-6_FAMILY-7365";Tend="1105";Tstart="534";shortTE="F";uid="3ee6803a-0c67-4591-a196-0fab612d87e2"
NW_021775836.1	RepeatMasker	DNA/Maverick	1	832	5095	-	.	ID="RND-6_FAMILY-24837";Tend="1479";Tstart="664";shortTE="F";uid="74245614-16a3-455e-af33-bc6f6749a9d8"
NW_021775837.1	RepeatMasker	LINE/L2	1	966	7996	+	.	ID="RND-6_FAMILY-911";Tend="1240";Tstart="270";shortTE="F";uid="942f7182-a570-4391-8abb-3c6eb5d050fd"
NW_021775838.1	RepeatMasker	DNA/Ginger-1	629	1729	5392	+	.	ID="rnd-6_family-22402";Tend="2346";Tstart="603";shortTE="F";uid="35eedca7-dd59-40ee-85a2-03ec8a0f38f3"
NW_021775838.1	RepeatMasker	Retroposon?	547	972	2021	-	.	ID="RND-6_FAMILY-11842";Tend="2302";Tstart="1915";shortTE="F";uid="3c323da7-1a0c-450e-a4fc-4e933f342d3a"
NW_021775839.1	RepeatMasker	DNA/Maverick	1	1121	9201	-	.	ID="RND-1_FAMILY-415";Tend="1233";Tstart="118";shortTE="F";uid="65bda6be-bb71-46cf-9aa0-4b1b6931b18a"
NW_021775840.1	RepeatMasker	Unknown	1640	1918	1623	+	.	ID="RND-1_FAMILY-161";Tend="1186";Tstart="893";shortTE="F";uid="d97bb91d-9265-47f8-9cd7-59318d0059a0"
NW_021775840.1	RepeatMasker	DNA	1939	2140	1689	+	.	ID="TTAA7_AP";Tend="202";Tstart="1";shortTE="F";uid="bccd0fc6-904b-4b78-8349-1e928ee600f7"
NW_021775840.1	RepeatMasker	DNA/Kolobok-E	188	412	537	-	.	ID="RND-5_FAMILY-751";Tend="738";Tstart="470";shortTE="F";uid="ac421afb-7bc6-48a9-bf97-ee954a4aac07"
NW_021775841.1	RepeatMasker	DNA/Ginger-1	1	986	7050	-	.	ID="RND-5_FAMILY-7031";Tend="1894";Tstart="916";shortTE="F";uid="9319b53a-5e53-459e-8cd5-e838eca755a3"
NW_021775844.1	RepeatMasker	DNA/hAT-Ac	304	794	3543	-	.	ID="RND-6_FAMILY-5979";Tend="1462";Tstart="1001";shortTE="F";uid="99c4324d-83dd-4235-9f5f-5cf2e6d0245a"
NW_021775845.1	RepeatMasker	Unknown	8	378	950	+	.	ID="RND-6_FAMILY-4367";Tend="1287";Tstart="884";shortTE="F";uid="259a5379-f333-409a-a41c-9e1bec93f7f6"
NW_021775846.1	RepeatMasker	DNA/Ginger-1	1	757	5627	+	.	ID="RND-6_FAMILY-51198";Tend="2135";Tstart="1380";shortTE="F";uid="50477535-0e76-4c04-9032-b20f558812f7"
NW_021775848.1	RepeatMasker	RC/Helitron	2208	2602	420	+	.	ID="RND-6_FAMILY-7164";Tend="835";Tstart="457";shortTE="F";uid="bfef411d-baad-4081-8d08-a10db4712cec"
NW_021775848.1	RepeatMasker	LTR/Pao	1267	2023	695	+	.	ID="BEL4-I_AP";Tend="3283";Tstart="2189";shortTE="F";uid="f2de8494-ad67-4143-b5f4-68bfd30ea0d4"
NW_021775848.1	RepeatMasker	LTR/Pao	3980	4275	540	+	.	ID="BEL-204_AA-I";Tend="6019";Tstart="5730";shortTE="F";uid="c3daf0b0-833d-4c0a-85fc-feef08c4d371"
NW_021775849.1	RepeatMasker	Unknown	1	778	4819	-	.	ID="RND-6_FAMILY-30224";Tend="697";Tstart="1";shortTE="F";uid="830ba982-5a15-4d7a-9fd4-abe33b73b094"
NW_021775850.1	RepeatMasker	LINE/CR1	1	976	8350	-	.	ID="RND-5_FAMILY-2096";Tend="1776";Tstart="803";shortTE="F";uid="b19669cf-8477-4558-84b9-cfd38a2fe73b"
NW_021775851.1	RepeatMasker	DNA	1	964	7118	+	.	ID="RND-5_FAMILY-2241";Tend="1834";Tstart="884";shortTE="F";uid="1ae9eb11-5c36-42ca-85e1-f7eb852c5621"
NW_021775852.1	RepeatMasker	DNA/MULE-NOF	1	705	5349	+	.	ID="RND-6_FAMILY-1690";Tend="1166";Tstart="466";shortTE="F";uid="e97e41c4-4f90-4df9-815e-b5c3bd8d93f5"
NW_021759986.1	RepeatMasker	Unknown	2	759	6174	+	.	ID="RND-1_FAMILY-327";Tend="903";Tstart="149";shortTE="F";uid="2cbb5290-015a-43dc-a60b-a1ea20e2654a"
NW_021775853.1	RepeatMasker	RC/Helitron	8	1090	5953	-	.	ID="RND-6_FAMILY-89";Tend="1767";Tstart="284";shortTE="F";uid="84bdf16a-7437-4dfa-8453-e31df5be2018"
NW_021775854.1	RepeatMasker	Unknown	4794	5560	4698	+	.	ID="RND-6_FAMILY-1986";Tend="801";Tstart="84";shortTE="F";uid="e319048b-06f1-4741-8156-0b582b836e7a"
NW_021775854.1	RepeatMasker	Retroposon?	5488	6462	7792	+	.	ID="RND-6_FAMILY-2390";Tend="1724";Tstart="775";shortTE="F";uid="326c6cdb-e7b4-499a-a520-3368822e411f"
NW_021775854.1	RepeatMasker	LINE/CR1	428	1016	4095	-	.	ID="RND-6_FAMILY-3615";TEgroup="ctg_17631%7CRND-6_FAMILY-3615%7C1";Tend="1214";Tstart="151";shortTE="F";uid="88bcd7d9-04cb-4c63-8d68-0a7c17631f71"
NW_021775856.1	RepeatMasker	Unknown	1	749	2245	+	.	ID="RND-1_FAMILY-213";Tend="2027";Tstart="1380";shortTE="F";uid="d1543e0a-7817-4b62-8f8f-0bd7c08c315a"
NW_021775857.1	RepeatMasker	DNA/hAT-Tip100	1	605	4477	+	.	ID="RND-6_FAMILY-31173";TEgroup="ctg_17634%7CRND-6_FAMILY-31173%7C1";Tend="1492";Tstart="751";shortTE="F";uid="fd72118b-8d82-4ee6-87f4-8a126c472206"
NW_021775857.1	RepeatMasker	Retroposon?	583	739	628	+	.	ID="RND-6_FAMILY-30554";Tend="698";Tstart="552";shortTE="F";uid="0ac23012-6a6f-4a9e-a7d8-d7809d535632"
NW_021775857.1	RepeatMasker	Retroposon?	603	767	1042	-	.	ID="RND-6_FAMILY-2390";Tend="937";Tstart="775";shortTE="F";uid="8a4b35c2-8232-443a-904a-6554c3238d9f"
NW_021775857.1	RepeatMasker	DNA/hAT-Tip100	1313	1438	1173	-	.	ID="RND-6_FAMILY-10004";Tend="1405";Tstart="1280";shortTE="F";uid="a4d3b402-a0de-4cd0-a097-56252174e411"
NW_021775858.1	RepeatMasker	Retroposon?	1	766	5868	-	.	ID="RND-6_FAMILY-2390";Tend="1542";Tstart="767";shortTE="F";uid="8e6cebd0-09d1-4830-9071-6685aca93a96"
NW_021775859.1	RepeatMasker	LTR/Gypsy	395	1129	5899	+	.	ID="RND-6_FAMILY-2076";Tend="1179";Tstart="450";shortTE="F";uid="6d5454ed-681c-4b0f-907a-e80097c51808"
NW_021775860.1	RepeatMasker	DNA/PiggyBac	636	829	475	-	.	ID="PIGGYBAC-21_LMI";Tend="1899";Tstart="1706";shortTE="F";uid="e15f45de-38b7-4048-a571-d56589ef5aba"
NW_021775861.1	RepeatMasker	DNA/Ginger-1	1	845	6059	+	.	ID="RND-6_FAMILY-8793";Tend="1740";Tstart="886";shortTE="F";uid="ba621ef7-f5b1-4cbf-a653-7774068b80ac"
NW_021759987.1	RepeatMasker	DNA/Ginger-1	19	129	706	+	.	ID="RND-6_FAMILY-9672";Tend="1430";Tstart="1320";shortTE="F";uid="40b77a70-27fb-4945-8826-b6eb62c70bef"
NW_021759987.1	RepeatMasker	Unknown	400	729	2668	+	.	ID="RND-1_FAMILY-329";Tend="1165";Tstart="839";shortTE="F";uid="1037c045-e753-4647-a1bb-1a05d69e0cfc"
NW_021775863.1	RepeatMasker	Retroposon?	252	1093	4882	-	.	ID="SINE2-2_AP";Tend="1998";Tstart="774";shortTE="F";uid="9a108e86-8b68-4981-8751-dcc114a8b0fd"
NW_021775864.1	RepeatMasker	DNA/P	13	1314	2083	-	.	ID="P-1_AP";Tend="2313";Tstart="1009";shortTE="F";uid="75f3d091-f2e5-4f35-adc5-5289b05d1c9c"
NW_021775865.1	RepeatMasker	Unknown	3788	5036	8370	+	.	ID="RND-1_FAMILY-24";Tend="978";Tstart="1";shortTE="F";uid="a61eccb1-e8d1-48ec-9371-c0ac131cc17e"
NW_021775865.1	RepeatMasker	Unknown	1	599	3788	+	.	ID="RND-6_FAMILY-16884";Tend="1178";Tstart="586";shortTE="F";uid="4792f713-00f0-46c4-ba41-71915e27c37c"
NW_021775865.1	RepeatMasker	Unknown	676	807	1007	+	.	ID="RND-1_FAMILY-56";Tend="349";Tstart="222";shortTE="F";uid="7f347b85-b8b2-4d18-b15a-01f029193027"
NW_021775865.1	RepeatMasker	Unknown	986	1764	5491	-	.	ID="RND-6_FAMILY-3629";Tend="1006";Tstart="233";shortTE="F";uid="aaa5aa39-ff31-4180-a0cf-d83c44c1ed6e"
NW_021775865.1	RepeatMasker	Unknown	615	787	541	-	.	ID="RND-1_FAMILY-50";Tend="595";Tstart="444";shortTE="F";uid="177ee415-edfd-4daa-885a-97efa7f8e83b"
NW_021775865.1	RepeatMasker	Unknown	815	1002	1267	-	.	ID="RND-1_FAMILY-501";Tend="176";Tstart="1";shortTE="F";uid="45dab2df-af8d-4161-9b69-4695c56be072"
NW_021775866.1	RepeatMasker	DNA	557	707	534	+	.	ID="rnd-1_family-96";Tend="1246";Tstart="1129";shortTE="F";uid="c162bf5e-3d46-4a58-8bf2-187363bb497d"
NW_021775866.1	RepeatMasker	DNA/hAT	1	149	941	-	.	ID="RND-1_FAMILY-584";Tend="846";Tstart="700";shortTE="F";uid="f95b8484-8fcb-4114-9188-3df2e1750406"
NW_021775867.1	RepeatMasker	Unknown	1	279	729	+	.	ID="RND-6_FAMILY-4862";Tend="1555";Tstart="1245";shortTE="F";uid="0eeb7753-5905-4a7b-853b-f9021c2c68ae"
NW_021775869.1	RepeatMasker	DNA/Ginger-1	1	909	6786	-	.	ID="RND-6_FAMILY-51198";Tend="1802";Tstart="903";shortTE="F";uid="afd35332-1b05-457e-ae10-a0f75cce21d9"
NW_021775870.1	RepeatMasker	DNA/Ginger-1	345	533	1169	+	.	ID="RND-6_FAMILY-14973";Tend="1114";Tstart="924";shortTE="F";uid="2fa483d4-3949-4a80-a060-a08687d95824"
NW_021775870.1	RepeatMasker	Retroposon?	382	887	3856	-	.	ID="RND-6_FAMILY-2390";Tend="2523";Tstart="1979";shortTE="F";uid="b8a8a4d1-0e21-406f-9700-6c87eaf9ff67"
NW_021775871.1	RepeatMasker	DNA/Ginger-1	1	808	6167	+	.	ID="RND-6_FAMILY-51198";Tend="2136";Tstart="1334";shortTE="F";uid="6d8a4ad1-4be0-47fa-9787-f763b0ce1448"
NW_021775872.1	RepeatMasker	Unknown	1	784	5894	-	.	ID="RND-6_FAMILY-4862";Tend="1306";Tstart="535";shortTE="F";uid="d14b1fba-0d8a-4aee-98df-7dcc67ecec23"
NW_021759988.1	RepeatMasker	DNA	3273	3515	2010	+	.	ID="RND-1_FAMILY-575";Tend="1212";Tstart="972";shortTE="F";uid="564bea5f-51ab-44bf-9949-9d87a22aff83"
NW_021759988.1	RepeatMasker	Unknown	1	529	4266	-	.	ID="RND-5_FAMILY-2887";Tend="777";Tstart="248";shortTE="F";uid="b2caf170-a50d-4b4d-bc16-e8e1880fb4e6"
NW_021759988.1	RepeatMasker	DNA	3659	4294	5581	-	.	ID="RND-5_FAMILY-2030";Tend="986";Tstart="350";shortTE="F";uid="85ebf580-cce6-41fc-bc7f-aa39ed2e819f"
NW_021775873.1	RepeatMasker	LTR/Gypsy	1	801	4828	-	.	ID="RND-6_FAMILY-7995";Tend="2281";Tstart="1644";shortTE="F";uid="5852649e-9f64-494e-8288-6c8013650bce"
NW_021775874.1	RepeatMasker	Unknown	752	856	414	+	.	ID="RND-6_FAMILY-45473";Tend="1333";Tstart="1224";shortTE="F";uid="4b065ed7-b779-46ef-964c-6d1190faab66"
NW_021775874.1	RepeatMasker	DNA	170	389	1604	+	.	ID="ttaa2_ap";Tend="197";Tstart="1";shortTE="F";uid="7c8e2f44-111c-473e-8973-e276967a6d8b"
NW_021775874.1	RepeatMasker	DNA	191	415	543	-	.	ID="RND-6_FAMILY-8931";Tend="1342";Tstart="1112";shortTE="F";uid="5f4f4035-fad5-45d9-b25c-530547f8a0ca"
NW_021775875.1	RepeatMasker	DNA/Ginger-1	1	672	5052	-	.	ID="RND-6_FAMILY-22402";Tend="2511";Tstart="1845";shortTE="F";uid="5e459ce2-91a3-4de6-a6d7-ef82d6adf6b1"
NW_021775876.1	RepeatMasker	DNA/hAT	5065	5176	735	+	.	ID="DNA8-101_AP";Tend="124";Tstart="13";shortTE="F";uid="1b383a97-ed15-44f4-811a-e21b6316ba6a"
NW_021775876.1	RepeatMasker	DNA/hAT-Tip100	1	564	4807	+	.	ID="RND-6_FAMILY-31173";Tend="1499";Tstart="937";shortTE="F";uid="6c9f5d82-dd80-463d-bdad-7e61d150cf00"
NW_021775876.1	RepeatMasker	Unknown	5344	5720	1798	+	.	ID="RND-6_FAMILY-9215";TEgroup="ctg_17653%7CRND-6_FAMILY-9215%7C1";Tend="488";Tstart="15";shortTE="F";uid="37f362ff-fcc7-4849-b5d6-8ad38c2a2059"
NW_021775876.1	RepeatMasker	DNA	556	865	2752	+	.	ID="RND-5_FAMILY-2030";Tend="958";Tstart="648";shortTE="F";uid="198533d7-c6b2-40bf-8076-4dc9f68cb792"
NW_021775876.1	RepeatMasker	DNA/hAT	7422	7658	2097	+	.	ID="DNA8-35_AP";Tend="237";Tstart="1";shortTE="F";uid="098947a5-7ad8-415b-ada2-ab54a20f5be9"
NW_021775876.1	RepeatMasker	LINE/L2	21597	21794	1199	+	.	ID="RND-4_FAMILY-1756";Tend="2085";Tstart="1889";shortTE="F";uid="9c243c67-4ef4-4c83-b1fd-a725d7c0463b"
NW_021775876.1	RepeatMasker	Unknown	20434	21496	5047	+	.	ID="RND-1_FAMILY-348";Tend="1755";Tstart="2";shortTE="F";uid="39cdcf97-d356-4f09-9141-0d7bf2400f89"
NW_021775876.1	RepeatMasker	Unknown	10316	10651	2862	+	.	ID="RND-5_FAMILY-2887";Tend="587";Tstart="252";shortTE="F";uid="7759e183-5016-49f5-aac5-de89eec3b888"
NW_021775876.1	RepeatMasker	Unknown	3417	4143	5992	+	.	ID="RND-1_FAMILY-348";Tend="1363";Tstart="639";shortTE="F";uid="d174695f-c6ec-4727-af19-10fa34fb0a9c"
NW_021775876.1	RepeatMasker	Unknown	10652	11257	4556	+	.	ID="RND-5_FAMILY-26";Tend="1474";Tstart="914";shortTE="F";uid="f58084dd-99ed-4963-ba2b-f0c22df315f3"
NW_021775876.1	RepeatMasker	Unknown	9767	10249	2523	+	.	ID="RND-1_FAMILY-235";TEgroup="ctg_17653%7CRND-1_FAMILY-235%7C1";Tend="1405";Tstart="573";shortTE="F";uid="78be1369-4821-496d-9ea2-0e9ac21571e7"
NW_021775876.1	RepeatMasker	Unknown	26430	27295	766	+	.	ID="RND-6_FAMILY-480";TEgroup="ctg_17653%7CRND-6_FAMILY-480%7C1";Tend="1859";Tstart="680";shortTE="F";uid="90786a49-5a99-491b-a423-a4e6c0345381"
NW_021775876.1	RepeatMasker	Unknown	22567	23242	5465	+	.	ID="RND-5_FAMILY-2033";Tend="1289";Tstart="615";shortTE="F";uid="61eb6fc5-5100-4b38-95cd-41a8c053572c"
NW_021775876.1	RepeatMasker	DNA/Kolobok-E	25265	25941	5815	-	.	ID="RND-1_FAMILY-130";Tend="673";Tstart="1";shortTE="F";uid="f33c9307-f172-4b76-98c8-0ec246a94cae"
NW_021775876.1	RepeatMasker	Unknown	14462	14580	1111	-	.	ID="RND-5_FAMILY-12230";Tend="882";Tstart="764";shortTE="F";uid="0acfcf6a-f877-453f-acdf-bd951b63cf94"
NW_021775876.1	RepeatMasker	LINE/I-Jockey	28136	28628	3062	-	.	ID="RND-5_FAMILY-6111";Tend="1953";Tstart="1516";shortTE="F";uid="2ae8f324-c709-4ed4-aea0-d1a006324842"
NW_021775876.1	RepeatMasker	Unknown	7254	7387	1034	-	.	ID="RND-3_FAMILY-73";Tend="1068";Tstart="935";shortTE="F";uid="7440c690-3596-4b13-a0fc-0f8de2ef1d3d"
NW_021775876.1	RepeatMasker	Unknown	12473	14028	10827	-	.	ID="RND-5_FAMILY-2033";Tend="1755";Tstart="1";shortTE="F";uid="56f53eb8-ba5d-4344-9e98-cfa1e081cb6b"
NW_021775876.1	RepeatMasker	LINE/I-Jockey	21871	22516	4054	-	.	ID="RND-5_FAMILY-6111";TEgroup="ctg_17653%7CRND-5_FAMILY-6111%7C1";Tend="1867";Tstart="1037";shortTE="F";uid="64b2e05c-58da-4f1e-ab69-8afc6e450a76"
NW_021775876.1	RepeatMasker	LINE/I-Jockey	26827	27407	4782	-	.	ID="RND-1_FAMILY-502";Tend="1526";Tstart="949";shortTE="F";uid="1626e10e-6bc2-4789-a286-990bde147ed6"
NW_021775876.1	RepeatMasker	DNA/hAT-hAT19	4727	4970	1119	-	.	ID="RND-6_FAMILY-23489";Tend="1603";Tstart="1349";shortTE="F";uid="e4db4383-6a46-4af7-a6b4-f3af1465ac66"
NW_021775876.1	RepeatMasker	DNA/hAT-Tip100	15468	15659	1236	-	.	ID="dna8-102_ap";Tend="155";Tstart="1";shortTE="F";uid="6a4e791d-2362-4452-8893-7a147f33a8bd"
NW_021775876.1	RepeatMasker	Unknown	26055	26407	847	-	.	ID="RND-6_FAMILY-5309";Tend="1446";Tstart="1111";shortTE="F";uid="198aed09-ed1b-485f-9cf7-4778122c5528"
NW_021775876.1	RepeatMasker	DNA	4275	4677	3389	-	.	ID="RND-5_FAMILY-2030";Tend="657";Tstart="255";shortTE="F";uid="27227437-b0e0-43f0-886f-8828863763c7"
NW_021775877.1	RepeatMasker	Unknown	153	285	737	+	.	ID="RND-6_FAMILY-7154";Tend="1110";Tstart="981";shortTE="F";uid="2ecd2cea-1686-4e97-a9b3-48a8124ba501"
NW_021775877.1	RepeatMasker	DNA/Ginger-1	1	159	884	+	.	ID="RND-6_FAMILY-717";Tend="1778";Tstart="1634";shortTE="F";uid="5a606fe0-3b6d-4456-833a-fcfe5eb25e61"
NW_021775877.1	RepeatMasker	DNA	286	734	3625	+	.	ID="RND-6_FAMILY-428";Tend="1342";Tstart="897";shortTE="F";uid="5e86b553-c36a-4042-b8a8-6f22db5be7cd"
NW_021775878.1	RepeatMasker	Unknown	861	1012	1143	+	.	ID="RND-1_FAMILY-200";Tend="1178";Tstart="1026";shortTE="F";uid="51537740-c0b1-4611-8968-b876091f0363"
NW_021775878.1	RepeatMasker	DNA/hAT	215	480	589	+	.	ID="RND-6_FAMILY-45";Tend="1187";Tstart="933";shortTE="F";uid="a9289539-3d7e-40ec-a667-889322e378d9"
NW_021775878.1	RepeatMasker	DNA/hAT-Ac	1609	2154	3105	-	.	ID="RND-6_FAMILY-24053";Tend="1351";Tstart="821";shortTE="F";uid="10b18b6d-f684-40e3-acb9-a337262eb223"
NW_021775878.1	RepeatMasker	DNA/Kolobok-E	2749	2947	502	-	.	ID="RND-6_FAMILY-9044";Tend="1665";Tstart="1463";shortTE="F";uid="1d0b73fd-5af1-41df-abda-17d4ff9f086f"
NW_021775879.1	RepeatMasker	DNA/Maverick	1	1012	7966	-	.	ID="RND-6_FAMILY-38526";Tend="1965";Tstart="953";shortTE="F";uid="b7b9c76f-7241-45e9-9cb7-4baa5e32fedb"
NW_021775880.1	RepeatMasker	Retroposon?	441	567	871	+	.	ID="RND-6_FAMILY-3042";Tend="1012";Tstart="887";shortTE="F";uid="3940ae5f-7fc9-452c-a0bc-43a5d8e8905e"
NW_021775880.1	RepeatMasker	DNA/MULE-NOF	144	438	537	+	.	ID="RND-5_FAMILY-603";Tend="580";Tstart="261";shortTE="F";uid="6262e004-357f-46c8-98fd-1a04ddd89efe"
NW_021775881.1	RepeatMasker	DNA	290	1280	6437	+	.	ID="rnd-1_family-96";Tend="898";Tstart="4";shortTE="F";uid="e31fef37-853a-4561-a2c8-88d08a45fbcc"
NW_021775882.1	RepeatMasker	DNA/hAT-Tip100	1	775	6571	-	.	ID="RND-1_FAMILY-414";Tend="1653";Tstart="880";shortTE="F";uid="ccd242e6-9883-4a66-89af-1a58165d4a58"
NW_021759989.1	RepeatMasker	DNA/Kolobok-E	49	329	1041	+	.	ID="RND-5_FAMILY-2568";Tend="1904";Tstart="1622";shortTE="F";uid="f9bd732a-76de-4584-85ce-206eac0534d2"
NW_021759989.1	RepeatMasker	DNA/Ginger-1	2940	3469	3117	+	.	ID="RND-6_FAMILY-9672";Tend="1755";Tstart="1223";shortTE="F";uid="ce290684-79a7-475f-a20e-84a0d1052723"
NW_021759989.1	RepeatMasker	DNA/Ginger-1	2295	2485	896	+	.	ID="RND-6_FAMILY-14973";Tend="1115";Tstart="926";shortTE="F";uid="303e765e-4fad-40fe-b1ec-bc9a48ed8bf8"
NW_021759989.1	RepeatMasker	Unknown	2135	2340	1185	-	.	ID="RND-1_FAMILY-113";Tend="1288";Tstart="1087";shortTE="F";uid="0ee9dfa6-52e6-43f0-98bb-ffc70e0fcfef"
NW_021759989.1	RepeatMasker	Retroposon?	2592	3463	748	-	.	ID="SINE2-2_AP";Tend="1437";Tstart="533";shortTE="F";uid="fd29a586-0c83-4f63-83f2-1d72754db51a"
NW_021759989.1	RepeatMasker	DNA/MULE-MuDR	439	975	1678	-	.	ID="RND-6_FAMILY-20211";Tend="478";Tstart="5";shortTE="F";uid="211b2a55-f93e-4692-8809-7efa3496ef8c"
NW_021775884.1	RepeatMasker	LTR/Copia	1	484	550	+	.	ID="COPIA-129_AA-I";Tend="2249";Tstart="1773";shortTE="F";uid="0c59709c-c992-49e5-a86e-7d16eaca7a51"
NW_021775884.1	RepeatMasker	LTR/Copia	729	1012	551	+	.	ID="COPIA-129_AA-I";Tend="2866";Tstart="2576";shortTE="F";uid="ffa75939-b3c6-44ff-914f-c71ac60b974c"
NW_021775885.1	RepeatMasker	DNA/hAT-hAT19	1	685	5339	+	.	ID="DNA8-49_AP";Tend="864";Tstart="192";shortTE="F";uid="560d8599-4128-4985-8cf6-615b2f1ae5b2"
NW_021775885.1	RepeatMasker	LINE/Penelope	709	1149	781	+	.	ID="RND-5_FAMILY-2436";Tend="1212";Tstart="764";shortTE="F";uid="837541e2-39dd-41bc-a6b0-37a813653f6d"
NW_021775886.1	RepeatMasker	DNA/hAT-Tip100	658	847	1479	-	.	ID="RND-1_FAMILY-395";Tend="1240";Tstart="1051";shortTE="F";uid="91cbe2b1-7491-4c24-899f-5dfbb06e3238"
NW_021775887.1	RepeatMasker	DNA	5291	6328	6817	-	.	ID="RND-1_FAMILY-177";Tend="1815";Tstart="763";shortTE="F";uid="c45b3f69-19c9-41f8-b441-303dc4e2b8bb"
NW_021775888.1	RepeatMasker	DNA/hAT-hAT19	204	371	1221	-	.	ID="DNA8-98_AP";Tend="796";Tstart="637";shortTE="F";uid="29090603-2e1c-4179-8eef-12223f71e7bc"
NW_021775888.1	RepeatMasker	Unknown	1	149	1311	-	.	ID="RND-1_FAMILY-163";Tend="153";Tstart="5";shortTE="F";uid="dd37f476-2890-4aa2-926c-652a80f4e129"
NW_021775889.1	RepeatMasker	DNA/hAT-Tip100	1	398	3004	+	.	ID="DNA8-28_AP";Tend="715";Tstart="301";shortTE="F";uid="f265e4bc-c19a-4ee0-a3ed-09902571365f"
NW_021775891.1	RepeatMasker	Unknown	1	751	6755	+	.	ID="RND-1_FAMILY-122";Tend="1148";Tstart="390";shortTE="F";uid="5fd313e4-ea82-4492-8fdb-052b4f7d6e77"
NW_021775892.1	RepeatMasker	Unknown	1	815	6458	+	.	ID="RND-1_FAMILY-297";Tend="877";Tstart="68";shortTE="F";uid="4a21dc5b-3c18-4b6c-8125-9c67c49e7435"
NW_021759990.1	RepeatMasker	DNA/hAT	1	531	4638	-	.	ID="RND-5_FAMILY-983";Tend="1281";Tstart="758";shortTE="F";uid="08bdac9c-d378-4c35-b903-fcab86c8480c"
NW_021775893.1	RepeatMasker	Retroposon?	907	1022	462	-	.	ID="RND-6_FAMILY-29086";Tend="1079";Tstart="973";shortTE="F";uid="5bc1f592-37c0-430f-ae9d-d1d522dab611"
NW_021775894.1	RepeatMasker	DNA/Ginger-1	176	326	1262	+	.	ID="RND-4_FAMILY-641";Tend="1481";Tstart="1330";shortTE="F";uid="d0939af2-a70a-482a-8b63-c3ad731fbb4a"
NW_021775894.1	RepeatMasker	DNA/hAT-Tip100	77	238	829	+	.	ID="RND-6_FAMILY-8173";Tend="721";Tstart="565";shortTE="F";uid="884d29fd-46f8-4999-880f-9b47d05a6827"
NW_021775895.1	RepeatMasker	Unknown	584	1142	4152	-	.	ID="RND-5_FAMILY-1725";Tend="1476";Tstart="919";shortTE="F";uid="302daec2-f5aa-44be-891d-4fc894dbf06c"
NW_021775895.1	RepeatMasker	Unknown	1	289	2117	-	.	ID="RND-5_FAMILY-1725";Tend="1754";Tstart="1478";shortTE="F";uid="580bc436-d051-4e0b-8c9b-5e0a0480e8bb"
NW_021775897.1	RepeatMasker	DNA	1	447	1567	-	.	ID="RND-6_FAMILY-18835";Tend="403";Tstart="87";shortTE="F";uid="f19e418e-1647-4932-a45f-9ad1568612da"
NW_021775897.1	RepeatMasker	LTR/Gypsy	806	1259	3617	-	.	ID="RND-6_FAMILY-54201";Tend="1145";Tstart="688";shortTE="F";uid="5b13ea17-f050-4c1b-9c75-ffc8ca4154c7"
NW_021775898.1	RepeatMasker	DNA	372	594	975	+	.	ID="RND-6_FAMILY-345";Tend="257";Tstart="43";shortTE="F";uid="22cc4ee1-3190-4e74-91df-becb9c4c8b3b"
NW_021775898.1	RepeatMasker	DNA/hAT-Ac	626	1073	1010	+	.	ID="RND-5_FAMILY-5844";TEgroup="ctg_17675%7CRND-5_FAMILY-5844%7C1";Tend="1659";Tstart="727";shortTE="F";uid="bdb7eb06-a932-47e5-90ca-3663e5ab9200"
NW_021775898.1	RepeatMasker	DNA/hAT-Tip100	3813	4327	4151	+	.	ID="RND-5_FAMILY-65";Tend="1699";Tstart="1197";shortTE="F";uid="5cadaade-2d8b-4708-82ec-e3a2faba0e93"
NW_021775898.1	RepeatMasker	DNA/Ginger-1	1	374	2944	+	.	ID="RND-4_FAMILY-641";Tend="1487";Tstart="1114";shortTE="F";uid="e27ec9d8-ca02-4091-a5ef-8b191e6b6c8c"
NW_021775898.1	RepeatMasker	DNA/hAT	1074	1407	2243	+	.	ID="DNA8-74_AP";Tend="385";Tstart="1";shortTE="F";uid="aa4a2b77-6225-4de9-ae0e-e8593221d8f4"
NW_021775898.1	RepeatMasker	DNA/TcMar-Tc4	4319	4668	1502	-	.	ID="RND-6_FAMILY-11344";Tend="1960";Tstart="1632";shortTE="F";uid="3ed646b5-45fe-45ba-b9c3-b901f7997d9f"
NW_021775898.1	RepeatMasker	LINE/CR1	4738	5428	4978	-	.	ID="RND-5_FAMILY-1677";Tend="1167";Tstart="480";shortTE="F";uid="87aacc9d-eace-4a44-b181-6c5c7542b969"
NW_021775899.1	RepeatMasker	DNA/hAT	1	609	5298	-	.	ID="RND-5_FAMILY-983";Tend="1359";Tstart="758";shortTE="F";uid="f0aee2ea-7f4b-41fe-94d9-c9e575e11a44"
NW_021775900.1	RepeatMasker	Retroposon?	1	899	6610	+	.	ID="RND-6_FAMILY-2390";Tend="2546";Tstart="1644";shortTE="F";uid="5eb33e12-40e1-4c88-992b-4a22dcabea4f"
NW_021775901.1	RepeatMasker	LINE/R1	1	394	3324	+	.	ID="RND-6_FAMILY-1436";Tend="1271";Tstart="856";shortTE="F";uid="ee5b7370-60ab-4232-8d12-31b71718524e"
NW_021775902.1	RepeatMasker	DNA/Ginger-1	94	310	1078	+	.	ID="RND-6_FAMILY-14973";Tend="1122";Tstart="909";shortTE="F";uid="8fbf0ebc-f64f-43b1-9f0c-b722355712a5"
NW_021775902.1	RepeatMasker	Unknown	1	152	1149	-	.	ID="RND-5_FAMILY-2622";Tend="258";Tstart="110";shortTE="F";uid="25f18589-9b3e-4294-9714-a06e0282543a"
NW_021775902.1	RepeatMasker	Retroposon?	150	818	5675	-	.	ID="SINE2-2_AP";Tend="1998";Tstart="1331";shortTE="F";uid="53f3f5f2-6db8-48fc-962f-c4c5c05b9f43"
NW_021759991.1	RepeatMasker	DNA/Kolobok-E	618	750	645	+	.	ID="RND-5_FAMILY-2568";Tend="2017";Tstart="1898";shortTE="F";uid="5f4a62bc-fe04-4d22-a304-79a67529e999"
NW_021759991.1	RepeatMasker	Retroposon?	4	629	3761	+	.	ID="RND-6_FAMILY-14514";Tend="1073";Tstart="446";shortTE="F";uid="f6075340-258b-4d96-91db-44eefda7deb9"
NW_021759991.1	RepeatMasker	LTR/Gypsy	752	889	588	+	.	ID="RND-5_FAMILY-3256";Tend="1591";Tstart="1452";shortTE="F";uid="155d41f8-2866-4e4e-9db7-67abd7432c88"
NW_021759991.1	RepeatMasker	DNA/Ginger-1	914	1483	3894	-	.	ID="RND-5_FAMILY-5803";Tend="2630";Tstart="2083";shortTE="F";uid="fa71a6d8-3deb-42a2-8904-1213273c6616"
NW_021759991.1	RepeatMasker	DNA/Ginger-1	571	679	492	-	.	ID="RND-5_FAMILY-7031";Tend="931";Tstart="829";shortTE="F";uid="20514cd6-e519-42b4-bf8a-172cbb729a7d"
NW_021775903.1	RepeatMasker	DNA/Ginger-1	1	784	4576	+	.	ID="RND-6_FAMILY-6101";Tend="1468";Tstart="608";shortTE="F";uid="6a3dc938-5ac8-4433-8c26-02a5152237b5"
NW_021775904.1	RepeatMasker	Retroposon?	1	757	4564	+	.	ID="SINE2-2_AP";Tend="1998";Tstart="857";shortTE="F";uid="9d761e8c-bf59-4142-90a7-cfae924ab724"
NW_021775904.1	RepeatMasker	DNA/Sola-1	759	868	731	-	.	ID="RND-6_FAMILY-11761";Tend="1836";Tstart="1716";shortTE="F";uid="25713385-da84-4b6c-90da-23ca0b80dbdb"
NW_021775904.1	RepeatMasker	DNA/Ginger-1	3	435	1863	-	.	ID="rnd-6_family-8793";Tend="1122";Tstart="213";shortTE="F";uid="53a9f440-d614-440a-ae7f-9957b26d2d48"
NW_021775904.1	RepeatMasker	DNA/Kolobok-E	436	818	994	-	.	ID="RND-6_FAMILY-5494";Tend="1132";Tstart="723";shortTE="F";uid="74b26a59-0d2f-458a-bc66-63e010806cff"
NW_021775905.1	RepeatMasker	LTR/Gypsy	1	350	3242	+	.	ID="RND-6_FAMILY-29910";Tend="1368";Tstart="1019";shortTE="F";uid="ea02be88-bb24-429e-ac19-a03c7f982f19"
NW_021775905.1	RepeatMasker	DNA/P	350	464	452	+	.	ID="P-2_AP";Tend="1585";Tstart="1471";shortTE="F";uid="f49c920a-dafc-4a73-b2c2-2864a187e82f"
NW_021775906.1	RepeatMasker	DNA/hAT-Tip100	537	906	423	+	.	ID="RND-5_FAMILY-781";Tend="1557";Tstart="1189";shortTE="F";uid="762b45d4-5f14-4758-947b-f3b852f7caa3"
NW_021775906.1	RepeatMasker	Unknown	1	149	978	+	.	ID="RND-4_FAMILY-926";Tend="1847";Tstart="1699";shortTE="F";uid="9a373114-444c-4643-a471-48005e9d327a"
NW_021775906.1	RepeatMasker	DNA/hAT-Tip100	196	382	1182	+	.	ID="RND-6_FAMILY-12487";Tend="1387";Tstart="1193";shortTE="F";uid="7cebb45b-38e0-456c-aad6-6d9c3ceffaf6"
NW_021775906.1	RepeatMasker	DNA/Ginger-1	353	593	1758	-	.	ID="RND-6_FAMILY-3871";Tend="1337";Tstart="1100";shortTE="F";uid="dd5712cc-0e35-4ef9-b2a3-fe34f060fe28"
NW_021775907.1	RepeatMasker	Retroposon?	1	739	6143	-	.	ID="RND-5_FAMILY-2724";Tend="792";Tstart="59";shortTE="F";uid="d783cb40-beba-46d5-bcd9-3778ed027440"
NW_021775908.1	RepeatMasker	DNA/hAT-Tip100	681	1404	5715	-	.	ID="RND-5_FAMILY-1460";Tend="1496";Tstart="768";shortTE="F";uid="7f84c06a-b914-46dc-8e1f-7d7d985b0f98"
NW_021775909.1	RepeatMasker	DNA/hAT-hAT19	703	803	793	+	.	ID="HAT-9_AP";Tend="247";Tstart="145";shortTE="F";uid="d813a9a1-4e2f-4e98-936c-a25c59f34219"
NW_021775909.1	RepeatMasker	DNA	3962	4223	1595	+	.	ID="RND-5_FAMILY-613";Tend="1253";Tstart="996";shortTE="F";uid="71d6d6de-72af-4922-ae4a-b30df9d3ffa8"
NW_021775909.1	RepeatMasker	DNA/hAT-Tip100	4435	4666	2061	-	.	ID="RND-6_FAMILY-10528";Tend="1316";Tstart="1086";shortTE="F";uid="9d716cc9-f115-4eb6-8f14-edc3460b61b6"
NW_021775910.1	RepeatMasker	DNA/Ginger-1	1	772	6189	+	.	ID="RND-6_FAMILY-51198";Tend="2354";Tstart="1583";shortTE="F";uid="b4f0583f-165d-4bb9-9ebb-65b0ba589a7f"
NW_021775911.1	RepeatMasker	LINE/I-Jockey	3	319	2554	-	.	ID="RND-1_FAMILY-502";Tend="606";Tstart="289";shortTE="F";uid="df159e6f-9f3b-45b7-830d-b1e3d85e0823"
NW_021775912.1	RepeatMasker	Retroposon?	5	761	6086	+	.	ID="RND-6_FAMILY-7552";Tend="2035";Tstart="1277";shortTE="F";uid="5cf690fe-eb59-4906-8dad-bf266f28eaa6"
NW_021759992.1	RepeatMasker	Unknown	749	954	786	+	.	ID="RND-1_FAMILY-57";Tend="1897";Tstart="1703";shortTE="F";uid="c11126f7-d49e-4431-8a16-0545eb969204"
NW_021759992.1	RepeatMasker	Unknown	568	2087	1327	-	.	ID="RND-6_FAMILY-24180";TEgroup="ctg_1769%7CRND-6_FAMILY-24180%7C1";Tend="2154";Tstart="872";shortTE="F";uid="29c452f9-c2c7-4c86-90f5-8fb3794c2389"
NW_021775913.1	RepeatMasker	Unknown	1	785	6620	-	.	ID="RND-1_FAMILY-97";Tend="792";Tstart="15";shortTE="F";uid="dac612c4-41bd-4322-b8f6-a88729f20efb"
NW_021775914.1	RepeatMasker	DNA/Kolobok-E	1	731	5363	-	.	ID="RND-6_FAMILY-3437";Tend="1484";Tstart="751";shortTE="F";uid="aa96e5a8-acb9-48a4-b7cd-4778bcfbc758"
NW_021775915.1	RepeatMasker	DNA/Ginger-1	1	629	3223	+	.	ID="RND-6_FAMILY-20286";Tend="2419";Tstart="1822";shortTE="F";uid="a33cb158-322c-48df-b4eb-f82ee9b45bdd"
NW_021775915.1	RepeatMasker	DNA/Kolobok-E	409	672	957	-	.	ID="RND-6_FAMILY-2243";Tend="1116";Tstart="883";shortTE="F";uid="bd4031cc-d00b-443c-a866-9e600734e75d"
NW_021775916.1	RepeatMasker	DNA	300	990	3833	-	.	ID="RND-6_FAMILY-3767";Tend="1883";Tstart="1199";shortTE="F";uid="4243dcb7-a537-4348-addc-3aa753735d9f"
NW_021775917.1	RepeatMasker	DNA/Ginger-1	408	637	740	+	.	ID="GINGER1-1_AP";Tend="5187";Tstart="4938";shortTE="F";uid="ab876b20-f34f-4066-934d-c0696c98b60e"
NW_021775917.1	RepeatMasker	Retroposon?	467	800	2476	-	.	ID="RND-6_FAMILY-2390";Tend="2544";Tstart="2176";shortTE="F";uid="f86626a9-d9d1-44ed-920f-0716e8d55768"
NW_021775918.1	RepeatMasker	Unknown	1	568	3849	+	.	ID="RND-5_FAMILY-8244";Tend="1412";Tstart="845";shortTE="F";uid="9de137af-f343-4133-b54d-811c81ec352c"
NW_021775919.1	RepeatMasker	Retroposon?	1	864	6622	+	.	ID="RND-6_FAMILY-7552";Tend="2563";Tstart="1730";shortTE="F";uid="75c20f83-7471-479c-9a42-2006011761f5"
NW_021775921.1	RepeatMasker	Unknown	1	467	939	+	.	ID="RND-1_FAMILY-536";Tend="1164";Tstart="699";shortTE="F";uid="b8b5c563-5275-4685-b57b-d311019d646f"
NW_021775922.1	RepeatMasker	Unknown	1	728	3812	-	.	ID="RND-6_FAMILY-4216";Tend="3747";Tstart="3019";shortTE="F";uid="8a758bc1-8b30-43e4-a9c6-7a047590af32"
NW_021758400.1	RepeatMasker	DNA/hAT	1	713	5793	-	.	ID="RND-1_FAMILY-530";Tend="1275";Tstart="559";shortTE="F";uid="790ddb41-8216-4c32-9400-4a2dbab45011"
NW_021759993.1	RepeatMasker	DNA/Maverick	1	765	6306	-	.	ID="RND-1_FAMILY-66";Tend="1065";Tstart="310";shortTE="F";uid="ee988b07-989d-48d6-aca3-bb57cbfbf158"
NW_021775923.1	RepeatMasker	DNA/hAT-hAT19	2	1123	913	+	.	ID="RND-5_FAMILY-525";TEgroup="ctg_17700%7CRND-5_FAMILY-525%7C1";Tend="1858";Tstart="247";shortTE="F";uid="2a0528ce-df84-4ed4-94a3-200b1707e7d0"
NW_021775923.1	RepeatMasker	DNA	1127	1973	2065	-	.	ID="RND-6_FAMILY-11463";TEgroup="ctg_17700%7CRND-6_FAMILY-11463%7C1";Tend="2717";Tstart="970";shortTE="F";uid="3a2e48b7-155e-42e2-9948-cf2da7476198"
NW_021775924.1	RepeatMasker	DNA	1310	1416	435	+	.	ID="ttaa3c_ap";Tend="387";Tstart="278";shortTE="F";uid="4a2a4106-bc28-4b48-81b1-3423c352514b"
NW_021775925.1	RepeatMasker	Unknown	1	884	7497	-	.	ID="RND-5_FAMILY-3761";Tend="963";Tstart="85";shortTE="F";uid="fd96140a-ef71-49f5-9ce9-075c66184c97"
NW_021775926.1	RepeatMasker	DNA/Ginger-1	668	980	746	+	.	ID="rnd-6_family-14973";Tend="1129";Tstart="1024";shortTE="F";uid="020d30e1-7166-43de-9d47-2079c1449cda"
NW_021775926.1	RepeatMasker	DNA/Ginger-1	2	182	1082	+	.	ID="RND-5_FAMILY-1668";Tend="1650";Tstart="1475";shortTE="F";uid="56038a9b-e530-4e39-9cc2-a23af980f353"
NW_021775926.1	RepeatMasker	DNA/hAT-Tip100	499	667	1226	-	.	ID="DNA8-65_AP";Tend="168";Tstart="1";shortTE="F";uid="8695c98f-cecf-4286-9942-75dc919315c7"
NW_021775926.1	RepeatMasker	DNA/Ginger-1	854	1706	6527	-	.	ID="RND-6_FAMILY-22402";Tend="2624";Tstart="1766";shortTE="F";uid="8f89511e-be8b-4d5f-80f5-aeebbd379f58"
NW_021775927.1	RepeatMasker	DNA/Maverick	1	726	6105	-	.	ID="RND-6_FAMILY-38526";Tend="2017";Tstart="1292";shortTE="F";uid="fc6d931f-4fb8-40f9-a8f8-bc2d9698666e"
NW_021775928.1	RepeatMasker	DNA	1	771	5248	+	.	ID="DNA8-77_AP";Tend="1253";Tstart="465";shortTE="F";uid="224618a7-ef72-4ca5-8ea7-3fd451e18fa8"
NW_021775928.1	RepeatMasker	LINE/RTE-BovB	2762	2890	908	+	.	ID="RND-6_FAMILY-14687";Tend="1058";Tstart="920";shortTE="F";uid="29fe04fb-15ca-45ae-9ddb-99627ded01f7"
NW_021775928.1	RepeatMasker	Unknown	2195	2488	858	+	.	ID="RND-6_FAMILY-1373";Tend="1129";Tstart="810";shortTE="F";uid="22a5e5c3-ea8d-40a8-95c5-dd5715f9dc1f"
NW_021775928.1	RepeatMasker	Unknown	2546	2764	1406	+	.	ID="RND-1_FAMILY-385";Tend="1091";Tstart="868";shortTE="F";uid="ec7f015d-8e75-4781-a550-c88d8e728e7a"
NW_021775928.1	RepeatMasker	Unknown	3250	4436	5224	-	.	ID="RND-6_FAMILY-5392";Tend="2570";Tstart="1419";shortTE="F";uid="73c39576-fa58-41be-82c7-61e250c21d36"
NW_021775928.1	RepeatMasker	Unknown	2890	2990	405	-	.	ID="RND-6_FAMILY-66";Tend="999";Tstart="902";shortTE="F";uid="f97356ea-623e-4291-b032-b81f7f5eaf89"
NW_021775928.1	RepeatMasker	Retroposon?	1000	1620	3215	-	.	ID="RND-6_FAMILY-11842";Tend="2248";Tstart="1601";shortTE="F";uid="288d089c-f58e-4333-8b53-dd78afd857f1"
NW_021775928.1	RepeatMasker	Unknown	883	1014	528	-	.	ID="RND-6_FAMILY-270";Tend="710";Tstart="579";shortTE="F";uid="36c32ea7-e655-4ea7-bb41-cf7d60a76c8e"
NW_021775929.1	RepeatMasker	Unknown	5	928	7627	+	.	ID="RND-6_FAMILY-10182";Tend="1020";Tstart="73";shortTE="F";uid="94cf0480-d57c-4c56-949b-772f5343e0b9"
NW_021775930.1	RepeatMasker	Unknown	32	306	564	-	.	ID="TE-X-4_NVI";Tend="888";Tstart="614";shortTE="F";uid="9215d6fd-d230-44c6-aa93-1af23ea56d31"
NW_021775930.1	RepeatMasker	Unknown	681	1009	2492	-	.	ID="RND-5_FAMILY-1830";Tend="1267";Tstart="943";shortTE="F";uid="abc268b7-4e1c-4ab8-86ac-86a98f776b4e"
NW_021775932.1	RepeatMasker	DNA/Maverick	1213	1387	417	+	.	ID="RND-6_FAMILY-2246";Tend="192";Tstart="19";shortTE="F";uid="62c3d58e-e4eb-42cd-8a2f-7922e45bfa91"
NW_021775932.1	RepeatMasker	DNA/Maverick	10170	11437	11479	+	.	ID="RND-6_FAMILY-4148";Tend="1838";Tstart="571";shortTE="F";uid="11579f7b-cced-4b2a-a362-fd5fee410433"
NW_021775932.1	RepeatMasker	Unknown	14117	14745	3521	+	.	ID="RND-5_FAMILY-1854";Tend="1674";Tstart="1069";shortTE="F";uid="e63c1502-af0a-4869-97d6-9757fb045449"
NW_021775932.1	RepeatMasker	DNA/Maverick	16057	17262	10604	+	.	ID="RND-1_FAMILY-415";Tend="1197";Tstart="1";shortTE="F";uid="b61636c6-2632-4782-b9e1-fff7cec1d01c"
NW_021775932.1	RepeatMasker	DNA	14744	15197	1239	+	.	ID="RND-6_FAMILY-1079";Tend="1072";Tstart="605";shortTE="F";uid="f20cef3a-fd60-4ebe-9dad-efc8d188ffee"
NW_021775932.1	RepeatMasker	DNA/Maverick	1	906	7201	+	.	ID="RND-5_FAMILY-8318";Tend="909";Tstart="9";shortTE="F";uid="fc19cdab-0209-422e-a2bb-5a55bf93c916"
NW_021775932.1	RepeatMasker	Retroposon?	19635	20449	4397	+	.	ID="RND-6_FAMILY-14514";Tend="949";Tstart="86";shortTE="F";uid="1ce06e09-6bce-4b1d-8297-5bfd02266054"
NW_021775932.1	RepeatMasker	DNA/Maverick	7825	8983	9799	+	.	ID="RND-6_FAMILY-38526";Tend="2082";Tstart="926";shortTE="F";uid="a4996518-9013-48de-8075-818fc4181fa3"
NW_021775932.1	RepeatMasker	DNA/Maverick	4412	6125	13847	-	.	ID="rnd-5_family-4985";Tend="1523";Tstart="1";shortTE="F";uid="4f374f9b-679d-4d50-8dc2-6ed366ef70a8"
NW_021775932.1	RepeatMasker	Retroposon?	19506	20241	5143	-	.	ID="SINE2-1_AP";Tend="1581";Tstart="847";shortTE="F";uid="afa71648-b410-451f-a8a8-fd0ecdb1a6d1"
NW_021775932.1	RepeatMasker	DNA/Maverick	15760	16781	9038	-	.	ID="RND-5_FAMILY-8039";Tend="1020";Tstart="2";shortTE="F";uid="16473aa5-8a63-4ae1-b6b3-0c970c0e6f72"
NW_021759994.1	RepeatMasker	Retroposon?	1	1191	9726	-	.	ID="SINE2-2_AP";Tend="1809";Tstart="615";shortTE="F";uid="0c82afd6-4d20-47e1-91c0-af0f3cbbb392"
NW_021775933.1	RepeatMasker	DNA/hAT-Tip100	323	799	3546	+	.	ID="RND-6_FAMILY-14981";Tend="1488";Tstart="1001";shortTE="F";uid="8002c67d-f150-4fc5-92c5-dc3aec4d4b04"
NW_021775933.1	RepeatMasker	Unknown	1	326	1882	+	.	ID="RND-6_FAMILY-7717";Tend="1679";Tstart="1349";shortTE="F";uid="489fb33a-ad41-4430-8061-43c22f1a9f15"
NW_021775934.1	RepeatMasker	Unknown	1	991	8129	+	.	ID="RND-6_FAMILY-3829";Tend="1504";Tstart="472";shortTE="F";uid="40d6ca6a-d31f-4b5a-aafc-ac57ee25b935"
NW_021775935.1	RepeatMasker	DNA/Ginger-1	1	811	6166	+	.	ID="RND-5_FAMILY-7031";Tend="1767";Tstart="955";shortTE="F";uid="ceee47b2-78d0-4757-9bc1-97826415e287"
NW_021775936.1	RepeatMasker	Retroposon?	421	1039	4947	+	.	ID="RND-6_FAMILY-7552";Tend="1399";Tstart="787";shortTE="F";uid="64ff32a6-ef20-41fb-be41-0424b48d00fa"
NW_021775936.1	RepeatMasker	DNA/hAT	308	452	1107	-	.	ID="DNA8-74_AP";Tend="292";Tstart="148";shortTE="F";uid="cb3b07c5-a4d4-45b8-bb4c-94c8fb6d8d44"
NW_021775937.1	RepeatMasker	Unknown	7	371	763	+	.	ID="RND-6_FAMILY-19327";Tend="2222";Tstart="1891";shortTE="F";uid="57af9537-359c-43c0-be98-07a83816a569"
NW_021775938.1	RepeatMasker	Retroposon?	1	797	6183	-	.	ID="RND-6_FAMILY-6183";Tend="938";Tstart="142";shortTE="F";uid="d611f012-fb3f-4058-8411-d61a5ed13dc1"
NW_021775939.1	RepeatMasker	Unknown	33	387	706	-	.	ID="RND-1_FAMILY-90";Tend="2133";Tstart="1766";shortTE="F";uid="e9a96709-8fae-4a7f-b553-4fb61d0e8585"
NW_021775939.1	RepeatMasker	DNA/PIF-Harbinger	390	1082	6063	-	.	ID="RND-6_FAMILY-4226";Tend="1010";Tstart="326";shortTE="F";uid="9ea05a34-aad9-4af3-8bc7-7e38b8803f97"
NW_021775940.1	RepeatMasker	DNA	5	286	2142	+	.	ID="RND-6_FAMILY-8202";Tend="937";Tstart="657";shortTE="F";uid="7ecbdf4e-c9ea-4488-8a8f-a623b0bce118"
NW_021775940.1	RepeatMasker	Unknown	268	764	4089	-	.	ID="RND-5_FAMILY-6908";Tend="1037";Tstart="540";shortTE="F";uid="d282ea7f-d81b-4b04-8733-d04930de352b"
NW_021775941.1	RepeatMasker	DNA/Maverick	119	274	1289	+	.	ID="RND-5_FAMILY-2754";Tend="934";Tstart="779";shortTE="F";uid="d5b0f31e-472b-4110-aeef-1761a49c2631"
NW_021775941.1	RepeatMasker	Unknown	276	1054	7039	-	.	ID="RND-1_FAMILY-122";Tend="1148";Tstart="370";shortTE="F";uid="773b558c-781f-4230-b391-0d97e50e7eb5"
NW_021775942.1	RepeatMasker	DNA/hAT?	247	459	469	+	.	ID="RND-6_FAMILY-245";Tend="401";Tstart="184";shortTE="F";uid="568fb477-d7d4-4baa-af17-bdcf33ef3ac3"
NW_021775942.1	RepeatMasker	RC/Helitron	436	736	1332	+	.	ID="RND-1_FAMILY-8";Tend="1149";Tstart="815";shortTE="F";uid="b6b6f81d-7075-4e86-8e47-bb70ac4d3f9f"
NW_021759995.1	RepeatMasker	DNA/Ginger-1	1	841	6731	+	.	ID="RND-5_FAMILY-5803";Tend="2386";Tstart="1545";shortTE="F";uid="9eb4cd4e-05bc-4433-b7ed-34868bd91e38"
NW_021775944.1	RepeatMasker	DNA/MULE-MuDR	1	783	6126	-	.	ID="RND-6_FAMILY-5604";Tend="903";Tstart="121";shortTE="F";uid="3f1544c8-3fba-4c4b-83ff-7a4c6c32a32a"
NW_021775945.1	RepeatMasker	DNA/hAT-Tip100	349	762	2743	+	.	ID="RND-6_FAMILY-15087";Tend="1685";Tstart="1293";shortTE="F";uid="27e89dc8-3545-4d99-9a13-1a02d76dc2d5"
NW_021775945.1	RepeatMasker	DNA/Ginger-1	1	364	759	-	.	ID="RND-6_FAMILY-3871";TEgroup="ctg_17722%7CRND-6_FAMILY-3871%7C1";Tend="1329";Tstart="887";shortTE="F";uid="ffd2db3a-a0cd-488d-93c0-e9b0ff1e9e6e"
NW_021775946.1	RepeatMasker	DNA/hAT	369	1206	5994	+	.	ID="RND-6_FAMILY-103";Tend="1678";Tstart="870";shortTE="F";uid="4a573053-0a6a-4f26-b819-8b83f834711f"
NW_021775946.1	RepeatMasker	DNA/hAT?	1	186	1175	-	.	ID="RND-1_FAMILY-4";Tend="918";Tstart="717";shortTE="F";uid="43adb1b7-0709-41f1-9085-272a31895c4f"
NW_021775946.1	RepeatMasker	LINE/R1	196	363	775	-	.	ID="RND-6_FAMILY-13967";Tend="2019";Tstart="1852";shortTE="F";uid="48afc675-80eb-48b1-a3ef-74a86cb8fc10"
NW_021775947.1	RepeatMasker	DNA/Ginger-1	748	1189	4710	+	.	ID="rnd-5_family-5803";Tend="3034";Tstart="1436";shortTE="F";uid="9e489670-5701-45f4-91a2-6928dfce1364"
NW_021775947.1	RepeatMasker	DNA/Ginger-1	571	747	1919	-	.	ID="RND-5_FAMILY-7031";Tend="1443";Tstart="720";shortTE="F";uid="a4baead9-14b0-425f-8adf-e940824d5f8c"
NW_021775947.1	RepeatMasker	Retroposon?	1	570	4854	-	.	ID="SINE2-2_AP";Tend="562";Tstart="1";shortTE="F";uid="9a2fb370-b27c-4b72-a4d2-a42cf67f26e7"
NW_021775948.1	RepeatMasker	Unknown	400	1195	4997	+	.	ID="RND-6_FAMILY-75550";Tend="1480";Tstart="684";shortTE="F";uid="06b6d819-c70f-4662-826b-164d6b2fdbc2"
NW_021775948.1	RepeatMasker	Retroposon?	145	332	456	-	.	ID="SINE2-1_AP";Tend="532";Tstart="346";shortTE="F";uid="8757a170-d265-4d0e-a112-25b162d9d115"
NW_021775949.1	RepeatMasker	Unknown	1	268	1540	+	.	ID="RND-6_FAMILY-20768";Tend="1426";Tstart="1151";shortTE="F";uid="8099522a-3ba4-4075-a71a-533f1fe799cc"
NW_021775949.1	RepeatMasker	DNA/hAT-hAT19	402	627	543	-	.	ID="DNA8-78_AP";Tend="254";Tstart="35";shortTE="F";uid="87117bf9-c3c0-43d0-9ab4-2bea302cea98"
NW_021775950.1	RepeatMasker	Unknown	23	832	2908	-	.	ID="RND-6_FAMILY-185";Tend="1907";Tstart="1237";shortTE="F";uid="a2060281-2213-4dab-a9bd-330eb978e470"
NW_021775952.1	RepeatMasker	DNA/Ginger-1	60	1286	8685	-	.	ID="rnd-6_family-20286";Tend="2520";Tstart="1325";shortTE="F";uid="1bf34508-7a6c-4fe5-9174-16f7ee4e75a4"
NW_021759996.1	RepeatMasker	DNA/Ginger-1	395	832	2267	+	.	ID="rnd-6_family-6101";Tend="1108";Tstart="326";shortTE="F";uid="b1a92023-8937-48f7-84d7-26e69f580170"
NW_021759996.1	RepeatMasker	DNA/Ginger-1	1	374	3047	+	.	ID="RND-6_FAMILY-20286";Tend="2522";Tstart="2150";shortTE="F";uid="15065c22-eb28-4fe2-b407-c0be5a3babee"
NW_021759996.1	RepeatMasker	DNA/hAT-Ac	376	491	401	+	.	ID="RND-1_FAMILY-285";Tend="2124";Tstart="2004";shortTE="F";uid="a888fe44-68fb-422a-bbdf-c71550cc5fb3"
NW_021759996.1	RepeatMasker	Retroposon?	9	418	908	-	.	ID="RND-5_FAMILY-4209";Tend="1871";Tstart="1479";shortTE="F";uid="a661387f-f4d9-483e-a019-20a6692baf8b"
NW_021759996.1	RepeatMasker	DNA/hAT-Ac	368	473	818	-	.	ID="RND-1_FAMILY-408";Tend="808";Tstart="703";shortTE="F";uid="abfad9dc-edaa-47a8-aba5-aa6641189eec"
NW_021775953.1	RepeatMasker	Unknown	4592	4834	986	+	.	ID="RND-5_FAMILY-177";Tend="1142";Tstart="894";shortTE="F";uid="69d55055-14a6-43dc-9786-a565b965ba13"
NW_021775953.1	RepeatMasker	RC/Helitron	1609	1901	1299	-	.	ID="RND-4_FAMILY-667";Tend="1487";Tstart="1234";shortTE="F";uid="3077efde-312d-4be7-ba22-0c515106ec4f"
NW_021775955.1	RepeatMasker	Retroposon?	493	1471	7876	-	.	ID="RND-6_FAMILY-7552";Tend="1796";Tstart="811";shortTE="F";uid="8d6f41a5-869e-4f71-befb-9af2e75cd6a9"
NW_021775956.1	RepeatMasker	Retroposon?	1	545	2984	+	.	ID="RND-5_FAMILY-2724";Tend="866";Tstart="272";shortTE="F";uid="edcf2653-7651-49ff-bb26-ea6caab6cafc"
NW_021775957.1	RepeatMasker	DNA/hAT-Tip100	1	815	6679	-	.	ID="RND-5_FAMILY-4890";Tend="1067";Tstart="260";shortTE="F";uid="d33325c7-2978-404b-9317-caa969a29244"
NW_021775960.1	RepeatMasker	Unknown	1	799	5574	+	.	ID="RND-5_FAMILY-4327";Tend="1482";Tstart="728";shortTE="F";uid="f67bc629-aec8-4ff3-bf5d-cb21042b8c5d"
NW_021775960.1	RepeatMasker	Unknown	312	898	4320	-	.	ID="RND-1_FAMILY-327";Tend="1360";Tstart="810";shortTE="F";uid="1a839cfe-e65c-48f1-8503-a4b07fc333c8"
NW_021775961.1	RepeatMasker	DNA/Maverick	2	701	3561	-	.	ID="RND-6_FAMILY-376";Tend="692";Tstart="1";shortTE="F";uid="b0bb82c0-689a-47e9-aba4-dcd0de8b39c0"
NW_021775962.1	RepeatMasker	RC/Helitron	1195	1326	919	+	.	ID="RND-1_FAMILY-8";Tend="1573";Tstart="1436";shortTE="F";uid="42bf83c0-ba03-4d5a-82dc-e3c9ea55da52"
NW_021775962.1	RepeatMasker	Unknown	1	494	824	-	.	ID="RND-4_FAMILY-926";Tend="1475";Tstart="971";shortTE="F";uid="8fad0a9f-d95e-40ca-b8ab-35208d7a8b73"
NW_021775962.1	RepeatMasker	RC/Helitron	719	976	1943	-	.	ID="RND-6_FAMILY-3340";Tend="1803";Tstart="1541";shortTE="F";uid="59f454e5-4ba9-44c6-8f22-3eeed8a459e2"
NW_021775962.1	RepeatMasker	DNA/hAT?	1001	1195	1143	-	.	ID="RND-1_FAMILY-4";Tend="1304";Tstart="1118";shortTE="F";uid="3fcddd84-967a-47af-b9cc-becdb713b135"
NW_021759997.1	RepeatMasker	Retroposon?	1	790	6042	-	.	ID="RND-6_FAMILY-7552";Tend="2115";Tstart="1318";shortTE="F";uid="15047a01-ca8a-473b-b494-38c95d0650ca"
NW_021775963.1	RepeatMasker	DNA/Ginger-1	1	439	3092	+	.	ID="RND-5_FAMILY-5803";Tend="2587";Tstart="2140";shortTE="F";uid="27e22087-3868-498f-a6d9-8065fc4bbd48"
NW_021775963.1	RepeatMasker	DNA	436	642	876	+	.	ID="RND-5_FAMILY-5800";Tend="920";Tstart="751";shortTE="F";uid="497dd392-bab5-4bef-9c24-a65a29598b56"
NW_021775963.1	RepeatMasker	DNA/hAT-Ac	640	1247	4725	-	.	ID="DNA8-14_AP";Tend="902";Tstart="300";shortTE="F";uid="867faee1-4038-42fb-aa7a-090dcf8b0960"
NW_021775963.1	RepeatMasker	DNA/Ginger-1	440	615	3018	-	.	ID="RND-6_FAMILY-22402";Tend="1323";Tstart="723";shortTE="F";uid="0126d382-026f-4f3b-9a1a-9d90ba3463d8"
NW_021775964.1	RepeatMasker	LINE/L1	2	269	564	-	.	ID="RND-6_FAMILY-7673";Tend="779";Tstart="525";shortTE="F";uid="8d7a1792-2853-4d41-87d6-c8055fa5f937"
NW_021775965.1	RepeatMasker	Unknown	1	974	7445	+	.	ID="RND-1_FAMILY-441";Tend="967";Tstart="46";shortTE="F";uid="6701a9e8-cdf7-45a6-88a3-580892fddb52"
NW_021775965.1	RepeatMasker	DNA/Maverick	3877	4498	2659	+	.	ID="RND-6_FAMILY-24837";Tend="2657";Tstart="2036";shortTE="F";uid="6aa955ed-c7ed-4873-9993-8b4dea3131ae"
NW_021775965.1	RepeatMasker	DNA/TcMar-m44	3687	3873	1137	-	.	ID="DNAX-7_AP";Tend="218";Tstart="1";shortTE="F";uid="15dcc503-7dff-4c06-ae62-0ba7d8abeb2c"
NW_021775965.1	RepeatMasker	Unknown	3073	3692	4348	-	.	ID="RND-5_FAMILY-1061";Tend="1546";Tstart="940";shortTE="F";uid="5d8fd2cc-f4f6-4476-8b84-9f066c9e25d1"
NW_021775966.1	RepeatMasker	DNA	529	796	1928	+	.	ID="DNA4-3_AP";Tend="622";Tstart="354";shortTE="F";uid="e6bc264a-dbfa-400b-9894-5e951234fcaf"
NW_021775966.1	RepeatMasker	LINE/I-Jockey	1	530	4645	-	.	ID="RND-5_FAMILY-4073";Tend="1184";Tstart="655";shortTE="F";uid="b0152b4d-278c-4d7c-b5a4-08a241afc416"
NW_021775967.1	RepeatMasker	DNA	6	737	5922	-	.	ID="RND-1_FAMILY-244";Tend="2178";Tstart="1449";shortTE="F";uid="a436a788-7d56-43ff-a9b4-514ef2c48558"
NW_021775968.1	RepeatMasker	DNA	1	374	1655	+	.	ID="RND-6_FAMILY-12186";Tend="1901";Tstart="1585";shortTE="F";uid="bc8a7ff5-36ca-463d-978c-66b1b8024ec1"
NW_021775969.1	RepeatMasker	DNA/MULE-MuDR	1	678	3958	+	.	ID="rnd-6_family-6425";Tend="1013";Tstart="83";shortTE="F";uid="140c5ac8-3fbf-4ef7-805d-752d9e2fc565"
NW_021775969.1	RepeatMasker	Retroposon?	630	1102	3587	-	.	ID="RND-6_FAMILY-37847";Tend="965";Tstart="505";shortTE="F";uid="f2760e01-1e44-4c56-b167-b5c0e0e564b1"
NW_021775970.1	RepeatMasker	Unknown	1	452	3297	+	.	ID="RND-6_FAMILY-23949";Tend="1223";Tstart="773";shortTE="F";uid="9c874a65-9394-47e5-9363-95c6419e2f01"
NW_021775970.1	RepeatMasker	Unknown	282	1009	5683	-	.	ID="RND-1_FAMILY-351";Tend="800";Tstart="70";shortTE="F";uid="b0ba363f-ef93-4bb1-9183-2014d4ee9a01"
NW_021775971.1	RepeatMasker	DNA/hAT	2	407	3481	+	.	ID="RND-5_FAMILY-4737";Tend="745";Tstart="340";shortTE="F";uid="d64cf919-6648-4163-98b5-7f2dd2f84c85"
NW_021775972.1	RepeatMasker	RC/Helitron	165	1348	8105	+	.	ID="RND-6_FAMILY-3340";Tend="1681";Tstart="521";shortTE="F";uid="d30d83ea-6420-4c34-be7d-99127b4dd1ff"
NW_021775972.1	RepeatMasker	DNA/Kolobok-E	1	184	1116	+	.	ID="RND-1_FAMILY-434";Tend="1179";Tstart="989";shortTE="F";uid="8a1fa736-73a2-4639-8f71-30c1e36a644a"
NW_021775973.1	RepeatMasker	DNA/hAT-Tip100	209	477	1618	-	.	ID="RND-1_FAMILY-139";Tend="2450";Tstart="2179";shortTE="F";uid="b958397f-a688-4ecb-9adc-f13ddd456442"
NW_021775974.1	RepeatMasker	Retroposon?	1023	1531	3415	-	.	ID="RND-6_FAMILY-14514";Tend="1027";Tstart="535";shortTE="F";uid="46d8a41f-847d-4254-9885-400cd981f910"
NW_021775974.1	RepeatMasker	LINE/R1	739	997	829	-	.	ID="RND-5_FAMILY-1003";Tend="1071";Tstart="823";shortTE="F";uid="13230693-2d64-4589-b8e1-0bc1f7b0d80b"
NW_021775975.1	RepeatMasker	Unknown	1	198	1573	+	.	ID="RND-6_FAMILY-18256";Tend="1143";Tstart="957";shortTE="F";uid="3e916488-a192-4846-be57-14fd7c5b7c11"
NW_021775976.1	RepeatMasker	Unknown	703	911	953	+	.	ID="RND-5_FAMILY-9968";Tend="1800";Tstart="1591";shortTE="F";uid="c1238595-648b-4c3a-800d-d717bd7ce769"
NW_021775976.1	RepeatMasker	DNA/Ginger-1	180	779	3813	+	.	ID="RND-6_FAMILY-20286";Tend="1882";Tstart="1288";shortTE="F";uid="e79f3ef1-ac72-40a5-9efb-13ddd84f5be9"
NW_021775976.1	RepeatMasker	Retroposon?	1	435	2199	-	.	ID="RND-6_FAMILY-318";Tend="421";Tstart="1";shortTE="F";uid="6ae64228-c7a3-4133-9758-11b19d33ecd2"
NW_021775976.1	RepeatMasker	DNA/Ginger-1	729	1032	2137	-	.	ID="RND-6_FAMILY-51198";Tend="1868";Tstart="1559";shortTE="F";uid="e8c24e21-4188-4f61-926b-9681ff6c3127"
NW_021775976.1	RepeatMasker	DNA/Kolobok-E	3138	3942	6954	-	.	ID="RND-5_FAMILY-4135";Tend="1112";Tstart="305";shortTE="F";uid="6fad9fad-a76f-4d18-a06e-862333bf96c1"
NW_021775977.1	RepeatMasker	Unknown	1	1104	7848	-	.	ID="RND-1_FAMILY-19";Tend="1373";Tstart="344";shortTE="F";uid="630f6163-01e4-49c2-8480-3e5e8568b9d4"
NW_021775978.1	RepeatMasker	Retroposon?	1	724	5580	-	.	ID="RND-6_FAMILY-7552";Tend="1961";Tstart="1238";shortTE="F";uid="dd3c9fd2-baae-4013-b037-aeea3e25db82"
NW_021775979.1	RepeatMasker	DNA/Ginger	5	249	941	+	.	ID="RND-6_FAMILY-2771";Tend="1854";Tstart="1618";shortTE="F";uid="604302b9-7b90-46f6-8ef1-406c9e8e85d7"
NW_021775979.1	RepeatMasker	DNA/Ginger-1	282	845	3917	+	.	ID="RND-5_FAMILY-7031";Tend="1512";Tstart="935";shortTE="F";uid="df830221-c8e7-4e6e-8f51-697867ee9fcd"
NW_021775980.1	RepeatMasker	Retroposon?	1	869	6859	-	.	ID="RND-6_FAMILY-2390";Tend="2480";Tstart="1613";shortTE="F";uid="7359721a-72eb-4d00-913d-3ca45c61e6e2"
NW_021775981.1	RepeatMasker	DNA/hAT	1	440	3509	+	.	ID="RND-1_FAMILY-530";Tend="1115";Tstart="675";shortTE="F";uid="4e123bef-01a6-415e-8e1b-cb756c3d96b9"
NW_021775982.1	RepeatMasker	DNA/Ginger-1	1	816	6125	+	.	ID="RND-6_FAMILY-51198";Tend="1806";Tstart="991";shortTE="F";uid="1c31e043-eec9-4cbe-b1a7-29ed16edc760"
NW_021759999.1	RepeatMasker	Unknown	2354	2702	2117	+	.	ID="RND-6_FAMILY-10244";Tend="1552";Tstart="1201";shortTE="F";uid="6d64f17f-3c4f-48db-8654-691d06011b2c"
NW_021759999.1	RepeatMasker	Retroposon?	4397	5149	4151	+	.	ID="RND-6_FAMILY-5770";Tend="1108";Tstart="405";shortTE="F";uid="19d706b6-514e-4c2e-8e38-7d4fedf3da27"
NW_021759999.1	RepeatMasker	DNA/Ginger-1	1	905	6814	+	.	ID="RND-5_FAMILY-5803";Tend="1946";Tstart="1035";shortTE="F";uid="2e8ea9a4-a9f1-461d-8a49-80ea683a353b"
NW_021759999.1	RepeatMasker	DNA/Kolobok-E	1987	2340	581	+	.	ID="RND-5_FAMILY-3759";TEgroup="ctg_1776%7CRND-5_FAMILY-3759%7C1";Tend="1556";Tstart="774";shortTE="F";uid="f64815f0-8918-4e1e-a28f-89b9f9afcffe"
NW_021759999.1	RepeatMasker	Unknown	935	1954	5788	+	.	ID="RND-6_FAMILY-10244";Tend="1994";Tstart="964";shortTE="F";uid="9c9be5e8-900f-4382-b980-6aac9db2f023"
NW_021759999.1	RepeatMasker	Unknown	2885	3311	1318	+	.	ID="RND-6_FAMILY-10244";Tend="1971";Tstart="1550";shortTE="F";uid="fa8a4857-2703-4470-8a74-4380f8566da1"
NW_021759999.1	RepeatMasker	DNA/Kolobok-E	3760	4374	3156	-	.	ID="RND-5_FAMILY-3759";Tend="1688";Tstart="1067";shortTE="F";uid="005ac166-23a8-4dc0-905a-afe007f7bcde"
NW_021759999.1	RepeatMasker	DNA/Maverick	5147	5973	7013	-	.	ID="RND-6_FAMILY-38526";Tend="2040";Tstart="1211";shortTE="F";uid="41a98110-ab9f-424f-a3ce-b2038ccc71ec"
NW_021775983.1	RepeatMasker	Unknown	1	675	5701	+	.	ID="RND-6_FAMILY-26045";Tend="1538";Tstart="863";shortTE="F";uid="7b1f2514-dd31-4af1-9072-69f7516d0927"
NW_021775983.1	RepeatMasker	Unknown	719	845	579	-	.	ID="RND-6_FAMILY-3832";Tend="821";Tstart="695";shortTE="F";uid="596e738b-40fc-4bc2-a8e2-e7d5299f7823"
NW_021775984.1	RepeatMasker	DNA/hAT-Tip100	1	156	1264	+	.	ID="RND-6_FAMILY-8173";Tend="560";Tstart="405";shortTE="F";uid="dc9f1565-846d-4358-8e60-50e2a6aaa4cc"
NW_021775986.1	RepeatMasker	DNA/Ginger-1	1351	1597	614	+	.	ID="RND-6_FAMILY-51198";Tend="1329";Tstart="1095";shortTE="F";uid="d352843d-0bcb-43dc-85e2-040404ab8402"
NW_021775986.1	RepeatMasker	DNA/hAT-Tip100	1849	2498	726	+	.	ID="RND-6_FAMILY-15087";TEgroup="ctg_17763%7CRND-6_FAMILY-15087%7C1";Tend="1685";Tstart="882";shortTE="F";uid="b3417939-6269-4537-8847-66f6d7c707b5"
NW_021775986.1	RepeatMasker	DNA/Kolobok-E	2491	2991	1036	+	.	ID="RND-1_FAMILY-434";TEgroup="ctg_17763%7CRND-1_FAMILY-434%7C1";Tend="1862";Tstart="844";shortTE="F";uid="38c9a108-4fe3-43a8-9c96-079f6b8d5ca9"
NW_021775986.1	RepeatMasker	Retroposon?	544	795	480	-	.	ID="RND-6_FAMILY-18690";Tend="2176";Tstart="1956";shortTE="F";uid="d2917510-3888-498e-a822-9045e0b67e74"
NW_021775986.1	RepeatMasker	Unknown	733	1330	4031	-	.	ID="RND-1_FAMILY-282";Tend="1450";Tstart="841";shortTE="F";uid="d080fc51-ea2e-41d8-9aff-e199ad72f2e4"
NW_021775987.1	RepeatMasker	DNA/Ginger-1	3494	4571	5199	+	.	ID="RND-6_FAMILY-22402";TEgroup="ctg_17764%7CRND-6_FAMILY-22402%7C1";Tend="2648";Tstart="1319";shortTE="F";uid="64ce8d9e-6694-41c8-8335-8e37dbc374d2"
NW_021775987.1	RepeatMasker	DNA/hAT-Tip100	10	818	4577	-	.	ID="RND-1_FAMILY-278";Tend="1407";Tstart="663";shortTE="F";uid="3c8376cd-c8e2-4e66-b5e8-25c25f0077ee"
NW_021775987.1	RepeatMasker	Retroposon?	3543	3888	866	-	.	ID="RND-6_FAMILY-26542";Tend="2044";Tstart="1396";shortTE="F";uid="ea388a82-2b3b-4d85-a4ed-c3b821366618"
NW_021775988.1	RepeatMasker	Retroposon?	1066	2368	9853	+	.	ID="RND-6_FAMILY-2390";Tend="2108";Tstart="773";shortTE="F";uid="3ecba47a-20c2-4015-b341-64b7755800b6"
NW_021775988.1	RepeatMasker	LINE/I-Jockey	642	1026	1057	-	.	ID="RND-6_FAMILY-19606";Tend="1204";Tstart="817";shortTE="F";uid="ae105679-e45b-4ebc-80b5-ad92ec70ba95"
NW_021775988.1	RepeatMasker	Unknown	263	558	2148	-	.	ID="RND-6_FAMILY-8007";Tend="1214";Tstart="933";shortTE="F";uid="3c085fba-6d4c-4024-b392-a1e8fb56726f"
NW_021775989.1	RepeatMasker	DNA/Ginger-1	1	795	6197	-	.	ID="RND-6_FAMILY-22402";Tend="2095";Tstart="1301";shortTE="F";uid="24b8c6b8-9106-4351-9aa9-3e8897b1cbda"
NW_021775990.1	RepeatMasker	Retroposon?	7	1239	9429	+	.	ID="RND-6_FAMILY-7552";Tend="2042";Tstart="802";shortTE="F";uid="09b5e6c3-9d1e-4bbb-8a7c-713b156dd38d"
NW_021775992.1	RepeatMasker	Retroposon?	1	770	5711	-	.	ID="RND-6_FAMILY-2390";Tend="1561";Tstart="786";shortTE="F";uid="c214520f-8672-4232-bab2-f1edaa483ef2"
NW_021760000.1	RepeatMasker	Retroposon?	10111	11299	4553	+	.	ID="RND-6_FAMILY-11842";Tend="2551";Tstart="1367";shortTE="F";uid="2130e0f7-2ff1-4da1-afcd-7501121dfce4"
NW_021760000.1	RepeatMasker	DNA	7355	8058	5563	+	.	ID="RND-5_FAMILY-1529";Tend="1057";Tstart="375";shortTE="F";uid="9111d2e8-28d8-413e-9b68-ba1b280467d5"
NW_021760000.1	RepeatMasker	LTR/Gypsy	1	313	2778	-	.	ID="RND-6_FAMILY-13087";Tend="537";Tstart="225";shortTE="F";uid="d1a0f040-d7b5-4ae9-b758-190a536abfbb"
NW_021760000.1	RepeatMasker	LTR/Gypsy	657	970	660	-	.	ID="RND-6_FAMILY-13087";TEgroup="ctg_1777%7CRND-6_FAMILY-13087%7C1";Tend="232";Tstart="76";shortTE="T";uid="b04f41f2-0be6-4f07-9526-52cd7b71b233"
NW_021775993.1	RepeatMasker	Retroposon?	1	836	6821	-	.	ID="SINE2-2_AP";Tend="1676";Tstart="839";shortTE="F";uid="ca183537-fa72-4b66-b489-e9c67add358b"
NW_021775994.1	RepeatMasker	DNA/Ginger-1	123	816	4948	+	.	ID="RND-5_FAMILY-7031";Tend="1796";Tstart="1104";shortTE="F";uid="2bfe5da0-4aa6-4609-977b-3509608ebe54"
NW_021775994.1	RepeatMasker	DNA/Kolobok-E	1	487	698	-	.	ID="KOLOBOKE-3_AP";Tend="5252";Tstart="4813";shortTE="F";uid="bbe65635-121c-4cfb-adfc-9e5994da6bb5"
NW_021775995.1	RepeatMasker	Unknown	1	590	4460	+	.	ID="RND-1_FAMILY-79";Tend="1736";Tstart="1153";shortTE="F";uid="9e20c0bf-284e-497f-9651-78c8b88b4704"
NW_021775996.1	RepeatMasker	DNA/hAT-hAT19	421	749	2480	+	.	ID="rnd-6_family-5889";Tend="1419";Tstart="1129";shortTE="F";uid="dc9b2763-b47e-41bf-9225-cee557dcfb4f"
NW_021775996.1	RepeatMasker	DNA/Kolobok-E	1	424	2838	+	.	ID="RND-6_FAMILY-829";Tend="1563";Tstart="1127";shortTE="F";uid="5c3d77bb-ce26-42f9-99dc-2f8790db153e"
NW_021775996.1	RepeatMasker	DNA/Kolobok-E	706	1154	3115	+	.	ID="RND-6_FAMILY-3437";Tend="999";Tstart="557";shortTE="F";uid="567d1785-95d9-4724-8cc1-fb1aa759f57a"
NW_021775996.1	RepeatMasker	DNA/Kolobok-E	635	1043	1069	-	.	ID="RND-5_FAMILY-3406";Tend="1203";Tstart="827";shortTE="F";uid="0b721e2e-260b-47c3-b61e-27f77acdf7e5"
NW_021775997.1	RepeatMasker	DNA/Ginger-1	1	690	4212	-	.	ID="rnd-5_family-5803";Tend="1455";Tstart="741";shortTE="F";uid="164a15c0-bb02-4179-a1c2-0073ac466a82"
NW_021775999.1	RepeatMasker	DNA/Ginger-1	1	673	5009	-	.	ID="RND-5_FAMILY-5803";Tend="2312";Tstart="1640";shortTE="F";uid="f0b3fd3d-e9aa-46a0-8d37-2f2c1a7f7348"
NW_021776000.1	RepeatMasker	Unknown	6	813	5313	+	.	ID="RND-6_FAMILY-38324";Tend="1285";Tstart="446";shortTE="F";uid="19f175be-8402-42b8-91ec-2a33577f5815"
NW_021776001.1	RepeatMasker	DNA/Ginger-1	562	817	4157	+	.	ID="rnd-6_family-20286";Tend="2609";Tstart="1306";shortTE="F";uid="c8b1de22-74ce-4227-869c-568a3969e2b0"
NW_021776001.1	RepeatMasker	DNA/Kolobok-E	1	561	4609	-	.	ID="RND-6_FAMILY-3437";Tend="1117";Tstart="552";shortTE="F";uid="a875a46f-ac71-4c08-85ee-5b1cbc26a329"
NW_021776002.1	RepeatMasker	Unknown	1	755	6513	-	.	ID="RND-1_FAMILY-327";Tend="948";Tstart="204";shortTE="F";uid="fd4d2506-16e3-46b6-a7b5-9efb0a16c4a1"
NW_021760001.1	RepeatMasker	DNA/hAT-Tip100	1	788	5821	+	.	ID="RND-5_FAMILY-1564";Tend="1957";Tstart="1167";shortTE="F";uid="ae621ae6-b8cf-49e4-8c2e-52c5286c3168"
NW_021776003.1	RepeatMasker	DNA/Ginger-1	1	812	5842	-	.	ID="RND-6_FAMILY-22402";Tend="2078";Tstart="1268";shortTE="F";uid="27a37fe9-971f-46b4-93cb-842dc27c7b22"
NW_021776004.1	RepeatMasker	Unknown	1	777	3887	+	.	ID="RND-6_FAMILY-22063";Tend="1021";Tstart="278";shortTE="F";uid="d1a0372f-c7a8-4434-9bc9-97f3090a1444"
NW_021776005.1	RepeatMasker	DNA/hAT-Tip100	449	560	474	+	.	ID="RND-6_FAMILY-5623";Tend="1145";Tstart="1042";shortTE="F";uid="a0812955-c46d-49a5-99f0-a84dfe9710c2"
NW_021776005.1	RepeatMasker	Unknown	7	418	1788	+	.	ID="RND-5_FAMILY-6947";Tend="1493";Tstart="1028";shortTE="F";uid="bae1fd46-a193-45a9-a39a-c0365109d30b"
NW_021776006.1	RepeatMasker	LINE/CR1	410	710	1459	+	.	ID="RND-6_FAMILY-290";Tend="1562";Tstart="1265";shortTE="F";uid="af1c038e-88ac-4b88-befa-920395f5557f"
NW_021776006.1	RepeatMasker	DNA/Kolobok-E	809	993	531	+	.	ID="RND-5_FAMILY-3406";Tend="1078";Tstart="891";shortTE="F";uid="3b3ce10c-592c-4d70-b13d-08aca36d2343"
NW_021776006.1	RepeatMasker	DNA/Merlin	106	409	1196	-	.	ID="RND-6_FAMILY-13556";TEgroup="ctg_17783%7CRND-6_FAMILY-13556%7C1";Tend="1536";Tstart="455";shortTE="F";uid="17c18677-5539-449d-bdc9-08b01b764d3e"
NW_021776006.1	RepeatMasker	DNA/Merlin	701	808	994	-	.	ID="RND-6_FAMILY-13556";Tend="461";Tstart="354";shortTE="F";uid="e42bc356-e6cb-4f87-81f9-6843474ac89e"
NW_021776007.1	RepeatMasker	DNA/TcMar-m44	319	575	1728	+	.	ID="DNAX-6_AP";Tend="258";Tstart="1";shortTE="F";uid="54021071-83c9-4792-8c6a-3571f6a14933"
NW_021776007.1	RepeatMasker	LTR/Copia	579	894	2797	-	.	ID="RND-5_FAMILY-5421";Tend="925";Tstart="602";shortTE="F";uid="fab5aec8-754a-4500-b51d-1c8f9cd83ad9"
NW_021776007.1	RepeatMasker	LTR/Copia	1	313	2792	-	.	ID="RND-5_FAMILY-5421";Tend="1235";Tstart="922";shortTE="F";uid="cfba84b3-2b26-4e23-9195-b211c7bbcd5b"
NW_021776008.1	RepeatMasker	DNA/Ginger-1	1	740	5796	+	.	ID="RND-5_FAMILY-5803";Tend="1737";Tstart="998";shortTE="F";uid="02cf1fff-d3d8-4065-bf6e-a5bc0c6dad23"
NW_021776009.1	RepeatMasker	Unknown	2	304	1089	+	.	ID="RND-6_FAMILY-13407";Tend="1750";Tstart="1496";shortTE="F";uid="0673f4be-579b-48bf-a17b-bad4613e6548"
NW_021776009.1	RepeatMasker	RC/Helitron	350	953	4053	+	.	ID="RND-5_FAMILY-2588";Tend="852";Tstart="301";shortTE="F";uid="6ad2426c-9a49-469d-8867-a425feb4d5fe"
NW_021776009.1	RepeatMasker	RC/Helitron	947	1398	2590	+	.	ID="HELITRON-3_RPR";Tend="3150";Tstart="2690";shortTE="F";uid="af02082c-7814-4ece-9745-e0a102be76b7"
NW_021776010.1	RepeatMasker	LTR/Gypsy	503	1195	956	-	.	ID="GYPSY5-I_AP";Tend="3933";Tstart="3241";shortTE="F";uid="5e81b9c0-de4d-41af-bb75-d1c712c7e6d0"
NW_021776011.1	RepeatMasker	RC/Helitron	920	1536	945	+	.	ID="RND-6_FAMILY-216";TEgroup="ctg_17788%7CRND-6_FAMILY-216%7C1";Tend="1347";Tstart="510";shortTE="F";uid="a748a2df-1764-415f-966f-d85dad78ada4"
NW_021776011.1	RepeatMasker	DNA/hAT-Tip100	1	710	5812	-	.	ID="RND-5_FAMILY-2192";Tend="1370";Tstart="661";shortTE="F";uid="c344591b-9cd5-4d1c-8a5b-874288393a8a"
NW_021776011.1	RepeatMasker	RC/Helitron	1307	1551	1068	-	.	ID="RND-6_FAMILY-2195";Tend="1243";Tstart="1041";shortTE="F";uid="13e1c3ed-ad92-49f8-b517-dccca4e50451"
NW_021776012.1	RepeatMasker	DNA/hAT-Tip100	1	770	5723	+	.	ID="RND-6_FAMILY-12487";Tend="1822";Tstart="1039";shortTE="F";uid="7d900b46-a4ba-46f3-826d-98260f3f9e9e"
NW_021760002.1	RepeatMasker	DNA/Ginger-1	1	484	3757	-	.	ID="RND-4_FAMILY-641";Tend="1462";Tstart="972";shortTE="F";uid="89c242c0-e8e3-40aa-900c-da63f2b7680b"
NW_021776013.1	RepeatMasker	DNA/Ginger-1	76	903	5981	+	.	ID="RND-5_FAMILY-7031";Tend="1646";Tstart="850";shortTE="F";uid="17af7ff1-82e3-405e-a4fb-4899747ab921"
NW_021776014.1	RepeatMasker	Retroposon?	1	694	5639	+	.	ID="RND-6_FAMILY-7552";Tend="2316";Tstart="1624";shortTE="F";uid="56dcf8e9-a770-4541-bcb6-f50d0adb0e3f"
NW_021776015.1	RepeatMasker	DNA/TcMar-Tc1	2154	2402	900	+	.	ID="MEDEA";Tend="19634";Tstart="19386";shortTE="F";uid="cf38a6c4-d526-4565-86e3-75aba2465407"
NW_021776016.1	RepeatMasker	DNA/Ginger-1	1	789	5952	-	.	ID="RND-5_FAMILY-5803";Tend="2154";Tstart="1366";shortTE="F";uid="f5a3cdb0-e715-4972-a90f-dd451c2dc510"
NW_021776017.1	RepeatMasker	Retroposon?	1	672	5106	+	.	ID="RND-6_FAMILY-7552";Tend="2460";Tstart="1790";shortTE="F";uid="055a0132-fb66-447f-aba0-e5d955ba42d0"
NW_021776018.1	RepeatMasker	DNA/hAT	1	383	1054	+	.	ID="DNA8-105_AP";TEgroup="ctg_17795%7CDNA8-105_AP%7C1";Tend="650";Tstart="107";shortTE="F";uid="529d9f4f-118d-43a5-937a-6ffb6616b6b4"
NW_021776019.1	RepeatMasker	DNA/hAT-Tip100	3	786	5505	-	.	ID="DNA8-28_AP";Tend="1034";Tstart="279";shortTE="F";uid="43f29be1-68c4-49cc-946b-bcb2122df9e5"
NW_021776020.1	RepeatMasker	Unknown	3524	4293	5406	+	.	ID="RND-5_FAMILY-4327";Tend="1042";Tstart="298";shortTE="F";uid="179f0dea-61ce-4013-8540-3a32dd456f8f"
NW_021776020.1	RepeatMasker	LINE/CR1	1	1373	4476	+	.	ID="RND-6_FAMILY-35844";Tend="2045";Tstart="695";shortTE="F";uid="b426450d-02d9-4821-a79d-983437bc6f3f"
NW_021776020.1	RepeatMasker	LINE/I	2897	3509	679	-	.	ID="RND-6_FAMILY-147";Tend="1307";Tstart="399";shortTE="F";uid="0138faa4-0d31-406a-ac35-41f5d0a52b6b"
NW_021776021.1	RepeatMasker	DNA	1307	1529	444	-	.	ID="DNAX-2_AP";Tend="211";Tstart="1";shortTE="F";uid="4ea44f1e-c498-4a9d-ba91-ef3c6cdb7c25"
NW_021776021.1	RepeatMasker	DNA/hAT-Tip100	890	1005	592	-	.	ID="rnd-6_family-7551";Tend="1158";Tstart="1062";shortTE="F";uid="b0f5f3b3-3322-4c95-b346-3e06c67a02df"
NW_021776022.1	RepeatMasker	Unknown	887	1115	1869	+	.	ID="RND-6_FAMILY-19899";Tend="229";Tstart="1";shortTE="F";uid="74667b87-2e1e-419f-bdbc-576df94f0a2b"
NW_021758401.1	RepeatMasker	Retroposon?	1	859	6713	+	.	ID="RND-6_FAMILY-7552";Tend="1967";Tstart="1101";shortTE="F";uid="427af4d7-4d6c-46ca-b857-1b099903e0fe"
NW_021760003.1	RepeatMasker	Unknown	2	479	1067	+	.	ID="RND-6_FAMILY-19214";Tend="1486";Tstart="1011";shortTE="F";uid="fd541d9a-7488-48b0-a418-21c018d931c3"
NW_021776023.1	RepeatMasker	DNA/hAT-Ac	10905	11209	1008	+	.	ID="rnd-6_family-3184";Tend="1530";Tstart="1305";shortTE="F";uid="18e17ace-c57b-4f8f-925d-67c9c896a9bf"
NW_021776023.1	RepeatMasker	Unknown	8417	8569	910	+	.	ID="RND-5_FAMILY-4327";Tend="827";Tstart="679";shortTE="F";uid="3d288573-5878-4260-925d-219cddb80483"
NW_021776023.1	RepeatMasker	DNA/IS3EU	49764	50060	737	+	.	ID="IS3EU-1_TC";Tend="892";Tstart="597";shortTE="F";uid="07144ae7-e70c-49ae-87f1-c77230d4a5b4"
NW_021776023.1	RepeatMasker	DNA/IS3EU	48995	49145	492	+	.	ID="IS3EU-1_TC";Tend="3939";Tstart="3789";shortTE="F";uid="334699a0-38e9-49a5-aa59-43bce35b5d93"
NW_021776023.1	RepeatMasker	LTR/Gypsy	32866	33125	1363	+	.	ID="RND-6_FAMILY-6107";Tend="321";Tstart="16";shortTE="F";uid="3fdc1f80-bbc6-48e2-a7c0-1b6ec0bb9037"
NW_021776023.1	RepeatMasker	Unknown	35239	35377	498	+	.	ID="RND-6_FAMILY-7902";Tend="543";Tstart="419";shortTE="F";uid="13fc787f-4a46-4a51-8cb0-f84d91295991"
NW_021776023.1	RepeatMasker	Unknown	25666	25833	1266	+	.	ID="RND-1_FAMILY-260";Tend="876";Tstart="716";shortTE="F";uid="5759b229-8d53-4ec1-aba6-24d092d1ea7b"
NW_021776023.1	RepeatMasker	Unknown	2653	2939	1616	+	.	ID="RND-6_FAMILY-14357";Tend="1984";Tstart="1712";shortTE="F";uid="03f7e408-61f7-4b9b-8926-a535f5f02ab9"
NW_021776023.1	RepeatMasker	DNA/Kolobok-E	47136	47379	1541	+	.	ID="RND-6_FAMILY-829";Tend="805";Tstart="559";shortTE="F";uid="d36cc6c6-2cb6-4437-80ac-4a17a9da065f"
NW_021776023.1	RepeatMasker	DNA/TcMar-m44	3757	3981	1090	+	.	ID="rnd-5_family-3356";Tend="1040";Tstart="639";shortTE="F";uid="bc5167fe-628b-460e-85a6-1d34a0cbe781"
NW_021776023.1	RepeatMasker	Unknown	26648	27167	4014	+	.	ID="RND-1_FAMILY-260";Tend="1536";Tstart="1026";shortTE="F";uid="6fcba09d-4b69-408d-ad07-6d10a0be519b"
NW_021776023.1	RepeatMasker	Unknown	1837	1954	757	+	.	ID="RND-6_FAMILY-14357";Tend="1984";Tstart="1872";shortTE="F";uid="eac8fe75-9767-4876-81f9-574708bb9bd7"
NW_021776023.1	RepeatMasker	Retroposon?	39256	40405	749	+	.	ID="RND-5_FAMILY-1426";Tend="2119";Tstart="1031";shortTE="F";uid="fbfe3abc-45ca-49bc-b4b8-c2a6570fa3a6"
NW_021776023.1	RepeatMasker	Unknown	12237	12616	1088	+	.	ID="RND-5_FAMILY-443";Tend="1454";Tstart="1099";shortTE="F";uid="6f7f39b8-76e0-4dbd-854a-fc526a25572d"
NW_021776023.1	RepeatMasker	Unknown	9904	10155	534	+	.	ID="RND-1_FAMILY-86";Tend="1613";Tstart="1335";shortTE="F";uid="b1b5dda1-0325-4b2e-8310-09b5ede56495"
NW_021776023.1	RepeatMasker	DNA	45469	45797	894	+	.	ID="dna8-61_ap";Tend="647";Tstart="280";shortTE="F";uid="79fccfe9-ca55-4d4d-a5e4-1faf03ee1146"
NW_021776023.1	RepeatMasker	LINE/RTE-BovB	65220	65801	1037	+	.	ID="RND-5_FAMILY-2268";Tend="629";Tstart="105";shortTE="F";uid="02733b46-f0f7-4cdd-8270-8591a8583646"
NW_021776023.1	RepeatMasker	Unknown	28478	29120	2550	+	.	ID="RND-1_FAMILY-327";Tend="889";Tstart="274";shortTE="F";uid="53616b66-2191-4a19-bfb3-24a3b8f8470a"
NW_021776023.1	RepeatMasker	Unknown	85369	85498	757	+	.	ID="RND-1_FAMILY-47";Tend="562";Tstart="433";shortTE="F";uid="e7810f44-b848-473c-a72e-d467afcb5632"
NW_021776023.1	RepeatMasker	DNA/hAT	25834	26327	1858	+	.	ID="DNA8-74_AP";TEgroup="ctg_17800%7CDNA8-74_AP%7C1";Tend="902";Tstart="78";shortTE="F";uid="509bd438-0638-4645-bc48-4c3699f08d3c"
NW_021776023.1	RepeatMasker	DNA/TcMar-m44	5618	6107	2183	+	.	ID="RND-5_FAMILY-3356";TEgroup="ctg_17800%7CRND-5_FAMILY-3356%7C1";Tend="1043";Tstart="410";shortTE="F";uid="9c40232d-6825-4026-b572-30abde563593"
NW_021776023.1	RepeatMasker	DNA/Ginger-1	30998	31240	1692	+	.	ID="RND-6_FAMILY-14973";Tend="1489";Tstart="1246";shortTE="F";uid="91052320-c978-4ba4-8958-3d6dadbbc202"
NW_021776023.1	RepeatMasker	DNA	45021	45228	701	+	.	ID="dna8-61_ap";Tend="207";Tstart="1";shortTE="F";uid="5856e9ba-a36c-41b5-af3f-b58c6049f461"
NW_021776023.1	RepeatMasker	Unknown	5469	5621	885	+	.	ID="RND-5_FAMILY-4327";Tend="827";Tstart="679";shortTE="F";uid="50b4a5ee-3f72-4b0f-9f1f-a16600a3d4e6"
NW_021776023.1	RepeatMasker	Unknown	17474	17602	1078	+	.	ID="RND-5_FAMILY-2278";Tend="130";Tstart="1";shortTE="F";uid="ded5aba6-6a7e-4641-acd8-67efc9f222a3"
NW_021776023.1	RepeatMasker	Unknown	8112	8253	979	+	.	ID="RND-1_FAMILY-230";Tend="493";Tstart="351";shortTE="F";uid="afcbaba6-b50f-403b-b47a-a6f92509ea35"
NW_021776023.1	RepeatMasker	LTR/Gypsy	33850	34264	427	+	.	ID="GYPSY-4_ACE-I";Tend="6192";Tstart="5790";shortTE="F";uid="6bbd8e64-60cf-4edc-b115-c6238da35aa7"
NW_021776023.1	RepeatMasker	DNA/hAT-hAT19	59209	59581	1735	+	.	ID="DNA8-96_AP";Tend="636";Tstart="256";shortTE="F";uid="99b46f29-0c3d-4b0f-8d48-cb2e70ed326e"
NW_021776023.1	RepeatMasker	DNA/Kolobok-E	52432	53091	5564	+	.	ID="RND-1_FAMILY-130";Tend="814";Tstart="167";shortTE="F";uid="9e10b471-3385-4e71-b28a-541da77d479a"
NW_021776023.1	RepeatMasker	DNA/hAT-Tip100	43516	44195	1044	+	.	ID="RND-6_FAMILY-6590";Tend="1553";Tstart="909";shortTE="F";uid="0a56fa84-9efe-4c8b-9804-35222d49d8e5"
NW_021776023.1	RepeatMasker	LTR/Gypsy	33127	33317	484	+	.	ID="GYPSY-9_PBA-I";Tend="3087";Tstart="2897";shortTE="F";uid="c197e436-2b4b-4b22-8685-d791998ebdaa"
NW_021776023.1	RepeatMasker	Unknown	53504	54185	5332	+	.	ID="RND-5_FAMILY-2887";Tend="904";Tstart="230";shortTE="F";uid="cbacd606-a209-4bef-bb0e-c5c09d633c57"
NW_021776023.1	RepeatMasker	LINE/RTE-BovB	66171	66411	880	+	.	ID="RND-5_FAMILY-2268";Tend="1368";Tstart="1127";shortTE="F";uid="34e1f780-d5ca-4581-af11-fad55a364079"
NW_021776023.1	RepeatMasker	DNA/TcMar-m44	8566	9055	2195	+	.	ID="RND-5_FAMILY-3356";TEgroup="ctg_17800%7CRND-5_FAMILY-3356%7C2";Tend="1043";Tstart="410";shortTE="F";uid="3d333a85-0b6a-479b-8c0e-4e5eb5825709"
NW_021776023.1	RepeatMasker	DNA/Ginger-1	45854	46077	798	+	.	ID="RND-6_FAMILY-4859";Tend="576";Tstart="367";shortTE="F";uid="77ad2b2e-c8e7-4905-bb82-f18a9f8ac2fe"
NW_021776023.1	RepeatMasker	Unknown	47967	48232	1447	+	.	ID="RND-6_FAMILY-6455";Tend="392";Tstart="129";shortTE="F";uid="2bbefa9c-cea7-4a0e-903e-8b9bfe31a8cd"
NW_021776023.1	RepeatMasker	DNA/Kolobok-E	57110	57676	4846	+	.	ID="RND-1_FAMILY-130";Tend="560";Tstart="1";shortTE="F";uid="78e8bee0-ed44-4997-ad46-6205e9796422"
NW_021776023.1	RepeatMasker	LTR/Gypsy	34308	34486	500	+	.	ID="RND-6_FAMILY-5903";Tend="193";Tstart="39";shortTE="F";uid="589fa21f-b1bc-4c6c-af17-f9e08c92d691"
NW_021776023.1	RepeatMasker	LTR/Gypsy	13351	13479	577	+	.	ID="RND-6_FAMILY-1091";Tend="1291";Tstart="1162";shortTE="F";uid="1d125844-274c-478d-b162-d3f0ab2aa72d"
NW_021776023.1	RepeatMasker	Unknown	31353	31995	2540	+	.	ID="RND-1_FAMILY-327";Tend="889";Tstart="274";shortTE="F";uid="59ae432a-c16a-4525-a90a-9520f726f5bb"
NW_021776023.1	RepeatMasker	DNA	47380	47581	752	+	.	ID="dna8-70_ap";Tend="205";Tstart="1";shortTE="F";uid="d62f7c4e-58fe-4edc-a6c0-37f35f49b192"
NW_021776023.1	RepeatMasker	Unknown	5164	5305	979	+	.	ID="RND-1_FAMILY-230";Tend="493";Tstart="351";shortTE="F";uid="c4773729-5f89-4a1a-b124-a3a413f13d37"
NW_021776023.1	RepeatMasker	DNA	19623	20651	8573	+	.	ID="RND-5_FAMILY-2030";Tend="1241";Tstart="225";shortTE="F";uid="a42eef12-2f79-4308-821f-9ac48bd9ec15"
NW_021776023.1	RepeatMasker	LTR/Gypsy	71299	73431	600	+	.	ID="GYPSY-252_AA-I";Tend="3614";Tstart="1497";shortTE="F";uid="b0685abb-f9a1-41e8-850b-5c1b02650e21"
NW_021776023.1	RepeatMasker	DNA/PIF-Harbinger	66687	67378	762	-	.	ID="HARB-1_AP";Tend="681";Tstart="1";shortTE="F";uid="7590339a-0ccb-44a8-b365-679dd61757c5"
NW_021776023.1	RepeatMasker	DNA/Kolobok-E	44075	44237	458	-	.	ID="RND-6_FAMILY-9043";Tend="1156";Tstart="1010";shortTE="F";uid="9e911c50-dc4a-4053-9aaa-59997a546a28"
NW_021776023.1	RepeatMasker	Unknown	18547	19032	3917	-	.	ID="RND-1_FAMILY-166";Tend="1093";Tstart="609";shortTE="F";uid="4f246437-53cb-407e-971f-e3d0c9182759"
NW_021776023.1	RepeatMasker	DNA/TcMar-m44	29209	29649	739	-	.	ID="RND-5_FAMILY-3356";TEgroup="ctg_17800%7CRND-5_FAMILY-3356%7C3";Tend="994";Tstart="410";shortTE="F";uid="ec780606-fbda-4fd7-b7bf-2e8af69fcda2"
NW_021776023.1	RepeatMasker	Unknown	13616	13802	885	-	.	ID="RND-1_FAMILY-432";Tend="718";Tstart="533";shortTE="F";uid="8a4ffde2-4c08-4450-9295-3df692a8787f"
NW_021776023.1	RepeatMasker	Unknown	28095	28477	1824	-	.	ID="RND-5_FAMILY-5046";Tend="1588";Tstart="547";shortTE="F";uid="39b17b9e-1b08-4876-989c-9c6b196ccb9e"
NW_021776023.1	RepeatMasker	DNA/Ginger-1	6976	7218	1656	-	.	ID="RND-6_FAMILY-14973";Tend="1489";Tstart="1246";shortTE="F";uid="b755af66-3e25-434f-ad95-23fbbfab18fb"
NW_021776023.1	RepeatMasker	Unknown	53088	53518	3611	-	.	ID="RND-5_FAMILY-6811";Tend="1436";Tstart="1005";shortTE="F";uid="1a447906-1bd4-4fea-8c9f-b7f06bd771f6"
NW_021776023.1	RepeatMasker	Unknown	9168	9810	2542	-	.	ID="RND-1_FAMILY-327";Tend="889";Tstart="274";shortTE="F";uid="2549780c-d405-4a2d-b46e-93f843be849d"
NW_021776023.1	RepeatMasker	LTR/Gypsy	2953	3131	501	-	.	ID="RND-6_FAMILY-5903";Tend="193";Tstart="39";shortTE="F";uid="ecacb58a-fc33-4bd1-9ce2-e2e661653558"
NW_021776023.1	RepeatMasker	LTR/Gypsy	3175	3641	495	-	.	ID="GYPSY-6_AEC-I";Tend="6192";Tstart="5790";shortTE="F";uid="995b2f2b-02f8-4135-a782-919b99baf058"
NW_021776023.1	RepeatMasker	Unknown	32594	32746	914	-	.	ID="RND-5_FAMILY-4327";Tend="827";Tstart="679";shortTE="F";uid="0888bd5a-f002-4e59-b292-d17c310f8d7d"
NW_021776023.1	RepeatMasker	Unknown	2062	2200	480	-	.	ID="RND-6_FAMILY-7902";Tend="543";Tstart="419";shortTE="F";uid="271ed70c-aef9-43d5-b15b-66037e831c9d"
NW_021776023.1	RepeatMasker	DNA	42750	42974	2013	-	.	ID="DNA8-3_AP";Tend="225";Tstart="1";shortTE="F";uid="73189773-7a26-492d-960a-5289106a6955"
NW_021776023.1	RepeatMasker	DNA/Ginger	46735	47031	1360	-	.	ID="RND-6_FAMILY-2771";Tend="2099";Tstart="1806";shortTE="F";uid="e26119df-f123-4011-8b10-1ec4962bbb02"
NW_021776023.1	RepeatMasker	Unknown	29646	29798	934	-	.	ID="RND-5_FAMILY-4327";Tend="827";Tstart="679";shortTE="F";uid="a9d241ca-d9ab-4506-a6d2-0bd4c4fcdbfe"
NW_021776023.1	RepeatMasker	Unknown	35485	35602	771	-	.	ID="RND-6_FAMILY-14357";Tend="1984";Tstart="1872";shortTE="F";uid="d5802e84-9451-475c-b8fa-57515380c396"
NW_021776023.1	RepeatMasker	DNA/Ginger-1	4027	4269	1703	-	.	ID="RND-6_FAMILY-14973";Tend="1489";Tstart="1246";shortTE="F";uid="b9669682-81fe-45e9-a9e7-d5f63068a0b7"
NW_021776023.1	RepeatMasker	DNA/Ginger-1	39200	40219	3253	-	.	ID="rnd-6_family-20286";Tend="2531";Tstart="962";shortTE="F";uid="4a3eae3b-87a8-4f36-a883-6ad25ed71d5d"
NW_021776023.1	RepeatMasker	Unknown	80523	81130	5427	-	.	ID="RND-5_FAMILY-6167";Tend="1504";Tstart="897";shortTE="F";uid="0d5d37f2-6168-450f-a5a3-88444330235f"
NW_021776023.1	RepeatMasker	Unknown	26333	26649	1522	-	.	ID="RND-6_FAMILY-20768";Tend="1328";Tstart="965";shortTE="F";uid="5a357858-ad51-412a-9b38-b1303b30f64d"
NW_021776023.1	RepeatMasker	Unknown	56051	56783	5951	-	.	ID="RND-1_FAMILY-348";Tend="1611";Tstart="885";shortTE="F";uid="ec92c987-5d81-4d64-b690-7a9d15cb7f4d"
NW_021776023.1	RepeatMasker	DNA/TcMar-m44	32108	32597	1129	-	.	ID="RND-5_FAMILY-3356";TEgroup="ctg_17800%7CRND-5_FAMILY-3356%7C4";Tend="1043";Tstart="410";shortTE="F";uid="4ae6982d-4e11-4139-96ae-b05b146b412d"
NW_021776023.1	RepeatMasker	Unknown	6220	6863	2540	-	.	ID="RND-1_FAMILY-327";Tend="889";Tstart="274";shortTE="F";uid="0b988e0b-d1e8-4f10-b52b-34da8cedf060"
NW_021776023.1	RepeatMasker	DNA/Ginger-1	44801	44965	534	-	.	ID="RND-6_FAMILY-9217";Tend="1741";Tstart="1594";shortTE="F";uid="1aacd5de-159d-4dee-a474-4f96c8f3a59e"
NW_021776023.1	RepeatMasker	Unknown	34500	34786	1649	-	.	ID="RND-6_FAMILY-14357";Tend="1984";Tstart="1712";shortTE="F";uid="5276c2c1-18c8-41e7-93b3-081cf6db5e19"
NW_021776023.1	RepeatMasker	DNA/hAT-Ac	10426	11033	4456	-	.	ID="DNA8-11_AP";Tend="667";Tstart="12";shortTE="F";uid="5b0e3747-cd28-49c8-9a30-766d413cdb6d"
NW_021776023.1	RepeatMasker	Unknown	29962	30103	951	-	.	ID="RND-1_FAMILY-230";Tend="493";Tstart="351";shortTE="F";uid="08e3d2bc-bde3-45c4-96ba-700821a8d5ef"
NW_021776023.1	RepeatMasker	DNA/hAT-hAT19	63412	63964	627	-	.	ID="RND-6_FAMILY-14398";Tend="1603";Tstart="1077";shortTE="F";uid="a89d4769-a3d1-49c6-b158-561965d310d5"
NW_021776023.1	RepeatMasker	DNA/hAT	58037	58260	574	-	.	ID="DNA8-74_AP";Tend="266";Tstart="3";shortTE="F";uid="cb73fd61-66b3-4cea-bd0d-90ef738f7b54"
NW_021776025.1	RepeatMasker	Retroposon?	151	800	594	+	.	ID="RND-6_FAMILY-8440";TEgroup="ctg_17802%7CRND-6_FAMILY-8440%7C1";Tend="2052";Tstart="706";shortTE="F";uid="71f7d7e0-e89d-45f3-b0f9-afa862c29095"
NW_021776025.1	RepeatMasker	DNA/Ginger-1	1	159	1169	-	.	ID="RND-6_FAMILY-22402";Tend="1284";Tstart="1126";shortTE="F";uid="46ae8dd7-2b11-45b5-abd9-3a7d4f1afbba"
NW_021776026.1	RepeatMasker	DNA/Kolobok-E	648	1139	779	-	.	ID="koloboke-3_ap";Tend="5278";Tstart="4813";shortTE="F";uid="38f92d23-5e86-429d-8427-8a13ae73d1ad"
NW_021776027.1	RepeatMasker	DNA/Kolobok-E	436	1155	6424	+	.	ID="RND-1_FAMILY-130";Tend="717";Tstart="1";shortTE="F";uid="838e0ca7-5d34-4dcb-b206-e18ccc182491"
NW_021776028.1	RepeatMasker	DNA	1	605	4577	+	.	ID="RND-1_FAMILY-192";Tend="1872";Tstart="1288";shortTE="F";uid="8e22343f-41d1-4bb4-9954-5023bc33fb9b"
NW_021776029.1	RepeatMasker	DNA/Ginger-1	820	940	930	+	.	ID="RND-6_FAMILY-8793";Tend="267";Tstart="144";shortTE="F";uid="ce4a2567-d464-4d02-9930-29376e657017"
NW_021776029.1	RepeatMasker	DNA/hAT-Tip100	1	367	1610	-	.	ID="RND-5_FAMILY-2331";Tend="1111";Tstart="673";shortTE="F";uid="b7db364c-ff76-4a21-b9ee-96bfa15377fc"
NW_021776029.1	RepeatMasker	Retroposon?	706	823	1288	-	.	ID="RND-6_FAMILY-7552";Tend="2475";Tstart="2369";shortTE="F";uid="76460e73-670f-4781-a487-0e93bd7a247d"
NW_021776029.1	RepeatMasker	DNA	408	705	403	-	.	ID="ttaa4_ap";TEgroup="ctg_17806%7Cttaa4_ap%7C1";Tend="379";Tstart="1";shortTE="T";uid="7eed095c-0147-460d-ae55-5bbb96675aa1"
NW_021776030.1	RepeatMasker	DNA	1	764	6537	-	.	ID="RND-6_FAMILY-345";Tend="845";Tstart="86";shortTE="F";uid="f5513885-ffae-4d5d-a9ed-6497181b0a1b"
NW_021776031.1	RepeatMasker	Retroposon?	502	964	3394	+	.	ID="RND-6_FAMILY-18690";Tend="2160";Tstart="1710";shortTE="F";uid="f8384563-66c4-41e6-8b7f-5384af0e424f"
NW_021776031.1	RepeatMasker	DNA	3171	3375	1788	+	.	ID="RND-1_FAMILY-542";Tend="1391";Tstart="1187";shortTE="F";uid="279b84cf-903a-4179-a235-4eccf34ec69c"
NW_021776031.1	RepeatMasker	DNA/Ginger-1	1	466	3308	-	.	ID="RND-6_FAMILY-20286";Tend="1251";Tstart="773";shortTE="F";uid="cc43b4be-7002-41c1-84c1-c957f259fee9"
NW_021776031.1	RepeatMasker	Retroposon?	3395	4162	6114	-	.	ID="RND-5_FAMILY-2724";Tend="820";Tstart="16";shortTE="F";uid="cfe75a81-50ee-4442-b2fe-65c79a6111b1"
NW_021776031.1	RepeatMasker	Retroposon?	965	1394	3254	-	.	ID="RND-6_FAMILY-14514";Tend="993";Tstart="564";shortTE="F";uid="7492d815-d248-4ee5-8e24-35f00eeed92f"
NW_021776032.1	RepeatMasker	DNA/hAT	171	686	2808	+	.	ID="RND-1_FAMILY-165";Tend="1355";Tstart="823";shortTE="F";uid="27474e78-67b9-45b8-974b-500e3d914a01"
NW_021776032.1	RepeatMasker	DNA	586	782	1767	-	.	ID="DNA8-9_AP";Tend="209";Tstart="14";shortTE="F";uid="02b81f7a-7275-4d64-8220-7b3a4f596223"
NW_021760004.1	RepeatMasker	LINE/I-Jockey	1	782	5728	-	.	ID="RND-5_FAMILY-358";TEgroup="ctg_1781%7CRND-5_FAMILY-358%7C1";Tend="1599";Tstart="655";shortTE="F";uid="6eec254f-76e3-4a3d-8f1f-73b0f8043c81"
NW_021776034.1	RepeatMasker	Unknown	1349	1607	2058	+	.	ID="RND-1_FAMILY-289";Tend="1162";Tstart="908";shortTE="F";uid="4317a3b3-1f6f-47a8-bc98-c022841ddb3c"
NW_021776034.1	RepeatMasker	DNA/Ginger-1	922	1355	2899	+	.	ID="rnd-4_family-641";Tend="1725";Tstart="983";shortTE="F";uid="81eb266e-2145-4acc-8c7a-2595297d9f55"
NW_021776035.1	RepeatMasker	Unknown	7	231	1010	-	.	ID="RND-6_FAMILY-10174";Tend="1215";Tstart="996";shortTE="F";uid="276d8211-1fbe-448e-994d-186b62999efa"
NW_021776035.1	RepeatMasker	Unknown	955	1268	2551	-	.	ID="RND-6_FAMILY-9215";Tend="1291";Tstart="976";shortTE="F";uid="df5dfe42-e60b-4d2b-bb35-7a883bf7e581"
NW_021776036.1	RepeatMasker	Unknown	1	418	3447	+	.	ID="RND-1_FAMILY-247";Tend="1664";Tstart="1249";shortTE="F";uid="a1dcb3f9-9c81-4c27-9429-64bffcbccd9c"
NW_021776036.1	RepeatMasker	LINE/I-Jockey	401	959	4552	+	.	ID="RND-6_FAMILY-26672";Tend="1667";Tstart="1094";shortTE="F";uid="8309ed8d-77d8-4109-a528-7f6f4416b1c1"
NW_021776037.1	RepeatMasker	DNA	2469	2647	806	+	.	ID="ttaa13b_ap";Tend="594";Tstart="451";shortTE="F";uid="824d9b6e-8de6-45ab-8857-c2ac3d85cf12"
NW_021776037.1	RepeatMasker	DNA/hAT-Ac	3744	3900	673	+	.	ID="RND-6_FAMILY-22208";Tend="635";Tstart="486";shortTE="F";uid="b8c33c1c-2380-4008-975f-f88fbc7546a5"
NW_021776037.1	RepeatMasker	DNA/Ginger-2	2138	2371	427	+	.	ID="RND-5_FAMILY-3776";Tend="320";Tstart="90";shortTE="F";uid="834000ea-d879-4e3a-b539-776ca0d9768d"
NW_021776037.1	RepeatMasker	DNA	1350	2142	2058	+	.	ID="DNA8-31_AP";TEgroup="ctg_17814%7CDNA8-31_AP%7C1";Tend="594";Tstart="1";shortTE="F";uid="16788e58-df53-4a9f-82d0-62165f54dd40"
NW_021776037.1	RepeatMasker	DNA/hAT-Ac	3538	3683	447	-	.	ID="DNA8-11_AP";Tend="143";Tstart="1";shortTE="F";uid="de6ac628-a45d-4467-a386-aa2d96b83b1d"
NW_021776038.1	RepeatMasker	DNA	23	448	2287	-	.	ID="RND-1_FAMILY-9";Tend="840";Tstart="417";shortTE="F";uid="36874b4f-10cd-479c-b6e7-3dea3c1591b7"
NW_021776038.1	RepeatMasker	Unknown	436	1331	5919	-	.	ID="RND-1_FAMILY-47";Tend="1157";Tstart="210";shortTE="F";uid="d0b100ab-76be-4801-859c-17e5e1225a64"
NW_021776039.1	RepeatMasker	Unknown	1	688	5648	+	.	ID="RND-5_FAMILY-1349";Tend="1124";Tstart="403";shortTE="F";uid="0ee6f8be-4585-4762-b093-076fd6228dc4"
NW_021776040.1	RepeatMasker	Unknown	2	954	5578	+	.	ID="RND-1_FAMILY-327";Tend="1360";Tstart="420";shortTE="F";uid="c56cd156-ee3a-485f-a3e9-8a55098e3ab2"
NW_021776040.1	RepeatMasker	Unknown	499	1552	6421	-	.	ID="RND-5_FAMILY-4327";Tend="1478";Tstart="458";shortTE="F";uid="dcf2381c-a618-4cb2-98c7-c03a8e7d1200"
NW_021776041.1	RepeatMasker	DNA/Maverick	1	751	6469	+	.	ID="RND-6_FAMILY-6887";Tend="906";Tstart="155";shortTE="F";uid="4f21e9e6-2879-4e8a-87de-0376ae9ed2c1"
NW_021776042.1	RepeatMasker	DNA/Ginger-1	3396	4307	2622	+	.	ID="RND-6_FAMILY-1559";Tend="2725";Tstart="1829";shortTE="F";uid="b842f539-a53b-4193-ad69-10d08a3ec90f"
NW_021776042.1	RepeatMasker	Retroposon?	3350	4114	6440	-	.	ID="SINE2-2_AP";Tend="758";Tstart="1";shortTE="F";uid="2fe272fc-35ae-4638-898a-6b663947fe0b"
NW_021776042.1	RepeatMasker	Unknown	9	747	4894	-	.	ID="RND-5_FAMILY-8283";Tend="1180";Tstart="487";shortTE="F";uid="c68c6677-14c1-46ff-a113-bb7dfd3d4626"
NW_021776043.1	RepeatMasker	Unknown	656	773	908	+	.	ID="RND-6_FAMILY-6207";Tend="114";Tstart="1";shortTE="F";uid="87b9e671-189b-4f51-948d-27aa8a0fc045"
NW_021776043.1	RepeatMasker	LINE/I	2123	2832	5700	+	.	ID="RND-5_FAMILY-13716";Tend="1681";Tstart="975";shortTE="F";uid="bc972c4e-f942-4e7e-a5d2-ee86668b9f29"
NW_021776043.1	RepeatMasker	DNA	1887	2141	1014	-	.	ID="RND-1_FAMILY-464";Tend="1381";Tstart="1132";shortTE="F";uid="0977be1f-0f8a-44b9-89c2-ff8fa57d7e65"
NW_021776044.1	RepeatMasker	Retroposon?	1	1036	8776	-	.	ID="SINE2-2_AP";Tend="1051";Tstart="7";shortTE="F";uid="d8076ed3-05dd-4001-b65c-7730176b800c"
NW_021776045.1	RepeatMasker	Unknown	1	364	2265	+	.	ID="RND-6_FAMILY-16884";Tend="640";Tstart="240";shortTE="F";uid="d7dae40c-967f-48b1-a959-fb0197d33cff"
NW_021776046.1	RepeatMasker	Unknown	1	306	2635	-	.	ID="RND-6_FAMILY-5257";Tend="578";Tstart="273";shortTE="F";uid="7caea302-ed00-40e4-b779-0ddb8cade170"
NW_021776046.1	RepeatMasker	Unknown	710	949	1613	-	.	ID="RND-6_FAMILY-5257";Tend="278";Tstart="56";shortTE="F";uid="77182e0a-4f21-4a77-986c-b78e68e87598"
NW_021776047.1	RepeatMasker	DNA	719	1168	2449	-	.	ID="DNA8-61_AP";Tend="647";Tstart="235";shortTE="F";uid="3a0d9bf8-fb00-45e6-b21e-65ae8b635379"
NW_021776048.1	RepeatMasker	DNA/TcMar-Mariner	736	1358	5489	-	.	ID="RND-6_FAMILY-31471";Tend="1725";Tstart="1105";shortTE="F";uid="f9f40662-5cd0-4bb4-8ce6-dae340bca605"
NW_021776049.1	RepeatMasker	DNA/hAT-Ac	1154	1497	1626	+	.	ID="DNA8-39_AP";Tend="545";Tstart="209";shortTE="F";uid="64a28645-c6b0-40ef-92b9-060ea59025a9"
NW_021776049.1	RepeatMasker	DNA	116	536	2844	-	.	ID="RND-6_FAMILY-8593";Tend="1168";Tstart="734";shortTE="F";uid="f8fe12e4-7fc2-4b2b-a2c6-b0c949b42f6d"
NW_021776050.1	RepeatMasker	DNA	417	624	1507	+	.	ID="RND-5_FAMILY-6073";Tend="1234";Tstart="1030";shortTE="F";uid="d6595c2a-41c7-464b-acd1-64c55537a5b5"
NW_021776050.1	RepeatMasker	Unknown	1	419	3849	-	.	ID="RND-6_FAMILY-28347";Tend="941";Tstart="523";shortTE="F";uid="06c023b0-387c-4a1b-bee7-f7dcff06feab"
NW_021776051.1	RepeatMasker	Unknown	552	797	2071	+	.	ID="RND-5_FAMILY-2362";Tend="1131";Tstart="883";shortTE="F";uid="05035c0b-2211-4648-921e-74bfa507c380"
NW_021776051.1	RepeatMasker	DNA/hAT-Ac	1	262	1199	-	.	ID="RND-6_FAMILY-5979";TEgroup="ctg_17828%7CRND-6_FAMILY-5979%7C1";Tend="1462";Tstart="439";shortTE="F";uid="981fad4f-4faf-424b-b552-68c6edf27897"
NW_021776051.1	RepeatMasker	LTR/Copia	278	540	913	-	.	ID="RND-5_FAMILY-1125";Tend="898";Tstart="669";shortTE="F";uid="6d383f3c-8577-4548-bb09-6ce2522347d8"
NW_021776052.1	RepeatMasker	Unknown	1	522	4359	-	.	ID="RND-5_FAMILY-5836";Tend="516";Tstart="1";shortTE="F";uid="8c2f6909-df84-4dee-99c9-9eb60b15ccb3"
NW_021760006.1	RepeatMasker	DNA	2985	3233	872	+	.	ID="TTAA4B_AP";Tend="299";Tstart="50";shortTE="F";uid="dbe3a13d-d45f-4352-981d-ae58abb3d26b"
NW_021760006.1	RepeatMasker	DNA	2117	2686	2526	+	.	ID="RND-6_FAMILY-2596";Tend="1387";Tstart="870";shortTE="F";uid="774b69a5-69c0-493c-9124-bffd6f0a96f4"
NW_021760006.1	RepeatMasker	DNA/hAT-hAT19	870	1441	4333	+	.	ID="DNA8-45_AP";Tend="581";Tstart="1";shortTE="F";uid="37d2055c-020a-4959-a3f2-627771937ee5"
NW_021760006.1	RepeatMasker	DNA	3958	4829	3014	+	.	ID="RND-6_FAMILY-2596";Tend="1778";Tstart="912";shortTE="F";uid="fcdd3696-6151-44be-8a0f-6405e7aa1af3"
NW_021760006.1	RepeatMasker	LTR/Gypsy	25	311	627	+	.	ID="RND-6_FAMILY-22498";Tend="872";Tstart="595";shortTE="F";uid="13dbfdc6-4084-4d5f-b9bf-d2fc33404992"
NW_021760006.1	RepeatMasker	DNA/MULE-MuDR	6640	7681	3103	+	.	ID="RND-5_FAMILY-7271";TEgroup="ctg_1783%7CRND-5_FAMILY-7271%7C1";Tend="1704";Tstart="623";shortTE="F";uid="3625e7b9-5b12-4f1b-9006-578e83d072dd"
NW_021760006.1	RepeatMasker	Unknown	9668	10128	2133	-	.	ID="RND-5_FAMILY-3574";Tend="1248";Tstart="831";shortTE="F";uid="9430a168-b555-4a4d-8f3c-2f9c1c4e593d"
NW_021760006.1	RepeatMasker	DNA/P	643	857	936	-	.	ID="DNA8-26_AP";Tend="259";Tstart="24";shortTE="F";uid="e3e3db8c-f492-4c10-ba6b-2a76b70f468a"
NW_021760006.1	RepeatMasker	Unknown	9117	9260	494	-	.	ID="RND-5_FAMILY-3574";Tend="1506";Tstart="1326";shortTE="F";uid="b3dd2a8a-9287-4f1b-9737-a00df290df79"
NW_021760006.1	RepeatMasker	DNA	1630	1910	530	-	.	ID="TTAA4B_AP";Tend="381";Tstart="92";shortTE="F";uid="65f33b24-cba1-4240-bee3-d90dabbf510f"
NW_021760006.1	RepeatMasker	DNA/P	2676	2885	754	-	.	ID="DNA8-26_AP";Tend="246";Tstart="3";shortTE="F";uid="520764d8-3aaf-469c-8fcb-346356eb93a9"
NW_021760006.1	RepeatMasker	DNA/hAT-Tip100	3159	3266	437	-	.	ID="RND-6_FAMILY-31173";Tend="981";Tstart="872";shortTE="F";uid="37944cca-9c9f-4e81-ac90-96e763b15782"
NW_021760006.1	RepeatMasker	DNA	424	642	1068	-	.	ID="ttaa2c_ap";Tend="308";Tstart="87";shortTE="F";uid="e05b226d-0191-40e5-96af-52e3de86ac0a"
NW_021760006.1	RepeatMasker	DNA/Kolobok-E	3618	3959	1654	-	.	ID="RND-1_FAMILY-472";Tend="1006";Tstart="646";shortTE="F";uid="371d4b2f-a2e5-4da1-9078-1be0026b2df2"
NW_021760006.1	RepeatMasker	DNA/TcMar-m44	9571	9672	455	-	.	ID="RND-6_FAMILY-8608";Tend="984";Tstart="867";shortTE="F";uid="144b7eb5-5d37-442d-9913-55453f885865"
NW_021776053.1	RepeatMasker	DNA/hAT-Tip100	1	586	5150	+	.	ID="RND-4_FAMILY-3326";Tend="1438";Tstart="853";shortTE="F";uid="bf780c04-3e3c-4071-ab37-b3c495d23c39"
NW_021776054.1	RepeatMasker	DNA/MULE-MuDR	3516	3937	3773	+	.	ID="RND-5_FAMILY-5335";Tend="1160";Tstart="739";shortTE="F";uid="4eeddb18-57bb-47c4-ac12-f982c6af1f8b"
NW_021776054.1	RepeatMasker	DNA/MULE-MuDR	4735	5026	469	+	.	ID="RND-6_FAMILY-4552";Tend="1506";Tstart="1219";shortTE="F";uid="cab487b1-90bd-4c88-9388-aa394e67d2a7"
NW_021776054.1	RepeatMasker	DNA	655	1082	2348	+	.	ID="RND-1_FAMILY-9";Tend="840";Tstart="417";shortTE="F";uid="c9f35877-2f15-4c79-ac6c-647885c17612"
NW_021776054.1	RepeatMasker	Unknown	1	674	5431	-	.	ID="RND-1_FAMILY-41";Tend="728";Tstart="27";shortTE="F";uid="4b3a6336-2dfd-4d8e-93e6-386ee4dfd271"
NW_021776054.1	RepeatMasker	DNA/MULE-MuDR	4646	4993	1033	-	.	ID="RND-6_FAMILY-11663";Tend="1280";Tstart="932";shortTE="F";uid="5329f682-2de9-4748-900e-afb74bf5f065"
NW_021776054.1	RepeatMasker	Unknown	4100	4645	871	-	.	ID="RND-6_FAMILY-1514";TEgroup="ctg_17831%7CRND-6_FAMILY-1514%7C1";Tend="1027";Tstart="357";shortTE="F";uid="7e9fbeed-1343-414f-b1d9-8a3b583e0d03"
NW_021776054.1	RepeatMasker	DNA/MULE-MuDR	3938	4083	510	-	.	ID="RND-6_FAMILY-11663";Tend="1280";Tstart="1136";shortTE="F";uid="220fd6e9-e1a8-43e2-98d7-2af8017155f2"
NW_021776056.1	RepeatMasker	DNA	130	364	1035	-	.	ID="TTAA3_AP";Tend="413";Tstart="173";shortTE="F";uid="94de273c-c279-45fc-a3a4-9eebd8ba1fda"
NW_021776056.1	RepeatMasker	DNA	511	1105	4262	-	.	ID="RND-6_FAMILY-11787";Tend="662";Tstart="95";shortTE="F";uid="b4e8893b-79c4-47d6-9cc9-9d3a7d51ea27"
NW_021776056.1	RepeatMasker	DNA	1	142	1287	-	.	ID="RND-6_FAMILY-11787";Tend="804";Tstart="663";shortTE="F";uid="89ef3dcf-9429-49f2-8e47-0e270a4dc110"
NW_021776057.1	RepeatMasker	Retroposon?	1	574	3538	+	.	ID="SINE2-1_AP";Tend="998";Tstart="401";shortTE="F";uid="33a2d828-922f-42d2-a04d-e4f3e0c3bdf2"
NW_021776057.1	RepeatMasker	DNA/Ginger-1	575	742	2090	-	.	ID="RND-6_FAMILY-6101";Tend="1128";Tstart="315";shortTE="F";uid="a4abdcd8-35aa-421a-bb16-cf894b37ab52"
NW_021776059.1	RepeatMasker	Unknown	1	685	4724	+	.	ID="RND-6_FAMILY-32812";Tend="1355";Tstart="675";shortTE="F";uid="24a23d54-10ee-4fca-a2cb-8c1961da0a65"
NW_021776060.1	RepeatMasker	DNA/hAT	497	929	3489	+	.	ID="RND-5_FAMILY-4737";Tend="742";Tstart="312";shortTE="F";uid="a2e0e262-d814-46ca-b83b-e481460b09d4"
NW_021776062.1	RepeatMasker	Unknown	1	640	4318	+	.	ID="RND-4_FAMILY-1314";Tend="1674";Tstart="1001";shortTE="F";uid="428256aa-a84d-437e-847e-ca07a79b515b"
NW_021776062.1	RepeatMasker	DNA/Kolobok-E	879	1174	2352	+	.	ID="RND-6_FAMILY-3006";Tend="327";Tstart="32";shortTE="F";uid="699e9d69-af42-4844-9387-33ab1ae9c0b1"
NW_021760007.1	RepeatMasker	DNA/Ginger-1	1	826	6501	+	.	ID="RND-5_FAMILY-5803";Tend="2563";Tstart="1734";shortTE="F";uid="95032d89-a2a4-4618-8684-b5dacc25d6c4"
NW_021776064.1	RepeatMasker	Unknown	5529	6140	3425	+	.	ID="RND-5_FAMILY-4327";Tend="638";Tstart="1";shortTE="F";uid="927b37b1-d8a8-408f-ba97-01804b604f71"
NW_021776064.1	RepeatMasker	DNA/hAT	348	808	4018	+	.	ID="RND-5_FAMILY-983";Tend="1662";Tstart="1203";shortTE="F";uid="1dea43f1-9b63-4db5-93fd-43629bd15aea"
NW_021776064.1	RepeatMasker	DNA	899	1016	467	+	.	ID="DNA8-38_AP";Tend="486";Tstart="369";shortTE="F";uid="94e8bdbd-5fca-44ec-9ba8-8f1d5d28cdb8"
NW_021776064.1	RepeatMasker	DNA/MULE-MuDR	7485	7789	650	-	.	ID="RND-6_FAMILY-25530";Tend="1452";Tstart="1150";shortTE="F";uid="315df205-beed-42c7-8d4d-9d94553fed0f"
NW_021776064.1	RepeatMasker	Unknown	6127	6387	1915	-	.	ID="RND-6_FAMILY-28870";Tend="1432";Tstart="1180";shortTE="F";uid="aa2df484-6d3e-4ad6-abc3-c0b3e2407ece"
NW_021776065.1	RepeatMasker	DNA/hAT-Tip100	1	708	6017	-	.	ID="RND-6_FAMILY-31173";Tend="1136";Tstart="436";shortTE="F";uid="ce186fb4-5a4d-4c0b-9204-87bbb6d5fada"
NW_021776066.1	RepeatMasker	DNA/MULE-MuDR	245	1030	6419	+	.	ID="RND-6_FAMILY-6917";Tend="778";Tstart="1";shortTE="F";uid="7390c2f4-b537-458f-8def-6992d2652de6"
NW_021776066.1	RepeatMasker	Unknown	1	244	6888	-	.	ID="RND-6_FAMILY-59";Tend="843";Tstart="584";shortTE="F";uid="9b40fb1c-ee49-4d10-b712-44f1bef8ad02"
NW_021776067.1	RepeatMasker	DNA/Ginger	2779	2903	678	+	.	ID="rnd-6_family-2771";Tend="1169";Tstart="1072";shortTE="F";uid="bb37d500-1cbc-4a8e-b0b2-96c48795bef7"
NW_021776067.1	RepeatMasker	DNA/Ginger-1	196	408	1063	+	.	ID="RND-5_FAMILY-1668";Tend="1689";Tstart="1459";shortTE="F";uid="6aa28704-f0b1-48f5-be79-f15293b395ec"
NW_021776067.1	RepeatMasker	DNA	2935	3248	1453	+	.	ID="RND-6_FAMILY-5303";Tend="1801";Tstart="1499";shortTE="F";uid="48d0412b-2f1e-4ea7-995d-5b4b4bb32aac"
NW_021776067.1	RepeatMasker	DNA	2094	2328	2001	+	.	ID="DNA8-2_AP";Tend="236";Tstart="1";shortTE="F";uid="fe0f2735-b757-420c-a91d-c524beacd25a"
NW_021776067.1	RepeatMasker	DNA/Ginger-1	801	1927	4310	+	.	ID="rnd-6_family-8793";Tend="1170";Tstart="141";shortTE="F";uid="6c6af7b8-84da-4568-b5e2-c7c1acd2a56a"
NW_021776067.1	RepeatMasker	DNA	3668	3862	852	-	.	ID="ttaa4b_ap";Tend="428";Tstart="254";shortTE="F";uid="e7cfb2d5-cda8-4bde-bfca-7636c40ba3f6"
NW_021776067.1	RepeatMasker	Retroposon?	1568	1981	735	-	.	ID="RND-6_FAMILY-15586";Tend="2735";Tstart="2374";shortTE="F";uid="b8b3456f-b406-4cf4-bbaf-29b9a3ef097d"
NW_021776067.1	RepeatMasker	DNA/hAT-Tip100	199	513	597	-	.	ID="RND-6_FAMILY-7728";Tend="1456";Tstart="1147";shortTE="F";uid="676c69f3-dbfc-43f6-86ae-ec1e2b0b41d8"
NW_021776067.1	RepeatMasker	DNA	2613	2797	930	-	.	ID="TTAA3B_AP";Tend="436";Tstart="254";shortTE="F";uid="0eb0d6be-7ad1-4984-8468-e49bf21c8d54"
NW_021776068.1	RepeatMasker	DNA/Kolobok-E	622	1268	4868	+	.	ID="RND-6_FAMILY-923";Tend="2225";Tstart="1588";shortTE="F";uid="ab583c72-5434-4a4b-9903-e0db0e9725db"
NW_021776069.1	RepeatMasker	Retroposon?	1	814	6544	+	.	ID="RND-6_FAMILY-7552";Tend="1618";Tstart="810";shortTE="F";uid="d783c795-a845-4f48-8868-9893892929ef"
NW_021776070.1	RepeatMasker	Retroposon?	1	789	6249	-	.	ID="RND-6_FAMILY-7552";Tend="2495";Tstart="1710";shortTE="F";uid="aa03eab9-94c2-4d5c-8457-2213de59d090"
NW_021776071.1	RepeatMasker	Retroposon?	1	796	5960	-	.	ID="RND-6_FAMILY-2390";Tend="2459";Tstart="1630";shortTE="F";uid="d9d9ec83-ea84-479b-9a32-0639e45ac9d6"
NW_021776072.1	RepeatMasker	DNA/Ginger-2	112	505	461	+	.	ID="GINGER2-1_LMI";Tend="3723";Tstart="3336";shortTE="F";uid="8bc6337a-e664-4ab9-aa48-5d806ea748df"
NW_021760008.1	RepeatMasker	Retroposon?	557	1144	4638	+	.	ID="RND-6_FAMILY-7552";Tend="1688";Tstart="812";shortTE="F";uid="b1d0d0de-65bf-425b-bcc5-0f466cc63efe"
NW_021760008.1	RepeatMasker	DNA/Ginger-1	443	566	900	-	.	ID="RND-6_FAMILY-1559";Tend="2476";Tstart="2358";shortTE="F";uid="b3a74c4a-7718-45a2-a930-f3d67d793084"
NW_021760008.1	RepeatMasker	Retroposon?	555	679	432	-	.	ID="RND-6_FAMILY-5001";Tend="486";Tstart="374";shortTE="F";uid="78e1a0da-da46-422f-9e0e-b609e542fcff"
NW_021776073.1	RepeatMasker	DNA/hAT-hAT19	19	1079	7085	+	.	ID="dna8-49_ap";Tend="1963";Tstart="1";shortTE="F";uid="b4b82563-07a0-418e-99ca-2b08d33713fc"
NW_021776074.1	RepeatMasker	RC/Helitron	1	950	5624	+	.	ID="RND-6_FAMILY-4563";Tend="2055";Tstart="1145";shortTE="F";uid="90055d4c-1af0-490b-a713-0a687a0a37db"
NW_021776075.1	RepeatMasker	Unknown	20071	20560	4348	+	.	ID="RND-1_FAMILY-259";Tend="1509";Tstart="1023";shortTE="F";uid="30239c93-3fc7-4ab8-9cc3-45c97898bc4b"
NW_021776075.1	RepeatMasker	DNA/hAT-hAT19	12947	13238	515	+	.	ID="HAT-N13_AP";TEgroup="ctg_17852%7CHAT-N13_AP%7C1";Tend="600";Tstart="426";shortTE="F";uid="6648ac7b-1d4c-4a10-8265-8ed10869424f"
NW_021776075.1	RepeatMasker	DNA/hAT-hAT19	12408	12873	438	+	.	ID="HAT-N5_AP";Tend="678";Tstart="217";shortTE="F";uid="4a1eef02-049d-48ee-84eb-072df8c0242b"
NW_021776075.1	RepeatMasker	DNA	25529	25870	2989	+	.	ID="RND-1_FAMILY-192";Tend="1055";Tstart="715";shortTE="F";uid="055ff640-b2c7-4376-a1a0-6afd26068cd1"
NW_021776075.1	RepeatMasker	DNA/hAT-hAT19	1341	1968	1703	+	.	ID="DNA8-84_AP";Tend="529";Tstart="2";shortTE="F";uid="e2a7d6c8-a221-4f9a-8d48-78e5c6113bcf"
NW_021776075.1	RepeatMasker	Retroposon?	19192	19352	823	+	.	ID="RND-4_FAMILY-1371";Tend="1502";Tstart="1323";shortTE="F";uid="f913e3fa-7e9e-46ff-9d44-bf71efd59c70"
NW_021776075.1	RepeatMasker	Unknown	31473	31586	689	+	.	ID="RND-5_FAMILY-2451";Tend="525";Tstart="413";shortTE="F";uid="c3c8ea1f-7e1e-4ebe-bcfb-e122ba0d61c6"
NW_021776075.1	RepeatMasker	Retroposon?	23869	24029	823	+	.	ID="RND-4_FAMILY-1371";Tend="1502";Tstart="1323";shortTE="F";uid="db83103e-e82b-43d0-8655-96e14a6c9a72"
NW_021776075.1	RepeatMasker	DNA/hAT-Tip100	18178	18287	713	+	.	ID="RND-5_FAMILY-3283";Tend="833";Tstart="725";shortTE="F";uid="a8910672-e935-4009-a094-ab40c3f1ac04"
NW_021776075.1	RepeatMasker	DNA	25239	25483	1177	+	.	ID="RND-6_FAMILY-5743";Tend="1404";Tstart="1161";shortTE="F";uid="5a256359-f380-4807-bfc3-9b19db41e865"
NW_021776075.1	RepeatMasker	DNA/hAT-hAT19	12055	12348	535	+	.	ID="HAT-1_RPR";Tend="1429";Tstart="1137";shortTE="F";uid="8febfb1d-6263-4a7f-9a70-094ddee8a771"
NW_021776075.1	RepeatMasker	DNA	26590	27038	3828	+	.	ID="RND-1_FAMILY-226";Tend="1844";Tstart="1403";shortTE="F";uid="cc5af06f-5396-4a0f-91e1-307e42544fbe"
NW_021776075.1	RepeatMasker	LTR/Gypsy	20726	21418	4811	-	.	ID="RND-5_FAMILY-3256";Tend="1538";Tstart="806";shortTE="F";uid="253e013e-4ca4-4ac6-89b3-358ca8f9a8cd"
NW_021776075.1	RepeatMasker	LTR/Gypsy	18917	19200	2235	-	.	ID="RND-5_FAMILY-3256";Tend="1157";Tstart="877";shortTE="F";uid="758ce22a-bdf7-401c-af3a-cd2d5b65286a"
NW_021776075.1	RepeatMasker	LTR/Gypsy	11572	12044	3653	-	.	ID="RND-5_FAMILY-3256";Tend="1562";Tstart="1065";shortTE="F";uid="fa1e1009-c037-4893-b125-5c9bde8aba7a"
NW_021776075.1	RepeatMasker	DNA/hAT	12610	12876	507	-	.	ID="RND-6_FAMILY-22715";Tend="1270";Tstart="1007";shortTE="F";uid="93d07b23-2344-43ce-9611-be2b2ac6d50d"
NW_021776075.1	RepeatMasker	Unknown	36648	36822	746	-	.	ID="RND-6_FAMILY-39002";Tend="445";Tstart="271";shortTE="F";uid="808d4dc3-ba50-4c1e-945d-f8ad61cdff33"
NW_021776075.1	RepeatMasker	Unknown	28215	28768	4274	-	.	ID="RND-5_FAMILY-3885";Tend="1402";Tstart="867";shortTE="F";uid="f5737fbc-e03c-4463-bf08-2b49de60bf65"
NW_021776075.1	RepeatMasker	Unknown	19709	20075	2250	-	.	ID="RND-6_FAMILY-19092";Tend="989";Tstart="604";shortTE="F";uid="a2813e6d-091f-49e6-a112-0aec02caa5b4"
NW_021776075.1	RepeatMasker	Unknown	10124	10646	2689	-	.	ID="RND-6_FAMILY-21048";Tend="705";Tstart="218";shortTE="F";uid="c816bf23-b31a-4e37-bd62-36a1636007bd"
NW_021776075.1	RepeatMasker	LINE/L1	22680	22819	585	-	.	ID="RND-6_FAMILY-7673";Tend="1029";Tstart="862";shortTE="F";uid="d62778fe-08ee-4b04-8610-ee1e675753a2"
NW_021776075.1	RepeatMasker	Unknown	35191	35596	918	-	.	ID="RND-6_FAMILY-39002";Tend="865";Tstart="464";shortTE="F";uid="3e421d87-3696-4cb4-b5fb-320466a28800"
NW_021776075.1	RepeatMasker	DNA/Sola-1	5118	5276	481	-	.	ID="RND-6_FAMILY-4714";Tend="940";Tstart="773";shortTE="F";uid="d20eceb8-d3ac-48dc-a4cf-542fe8b0207c"
NW_021776075.1	RepeatMasker	LTR/Gypsy	1685	2940	5666	-	.	ID="RND-5_FAMILY-3256";Tend="1817";Tstart="559";shortTE="F";uid="390ba607-9570-46b6-b03b-eedeea034443"
NW_021776075.1	RepeatMasker	Unknown	33189	33512	1188	-	.	ID="RND-6_FAMILY-39002";Tend="445";Tstart="121";shortTE="F";uid="492f9f3e-e1aa-4de3-9f0f-ca51e7ee2ec1"
NW_021776075.1	RepeatMasker	Unknown	34503	34615	434	-	.	ID="RND-6_FAMILY-1346";Tend="103";Tstart="21";shortTE="F";uid="6b0f3336-af12-4ef4-8a8a-222a972bf1eb"
NW_021776075.1	RepeatMasker	LTR/Gypsy	23574	23877	2408	-	.	ID="RND-5_FAMILY-3256";Tend="1177";Tstart="877";shortTE="F";uid="4814079e-43d8-4c65-9b12-b5aa39dfbf27"
NW_021776075.1	RepeatMasker	LINE/L1	6529	6668	585	-	.	ID="RND-6_FAMILY-7673";Tend="1029";Tstart="862";shortTE="F";uid="cb3abad3-1184-427b-a0df-174316af6c2a"
NW_021776075.1	RepeatMasker	LINE/L1	14183	14322	536	-	.	ID="RND-6_FAMILY-7673";Tend="1029";Tstart="862";shortTE="F";uid="ca69f95d-dda9-459f-b173-1a5ea5bec2ae"
NW_021776075.1	RepeatMasker	Unknown	24108	24752	2267	-	.	ID="RND-1_FAMILY-413";TEgroup="ctg_17852%7CRND-1_FAMILY-413%7C1";Tend="1405";Tstart="600";shortTE="F";uid="89f5fd30-4b38-473c-a677-c5aa92173d3e"
NW_021776075.1	RepeatMasker	Unknown	16676	18064	8650	-	.	ID="RND-6_FAMILY-21048";Tend="1584";Tstart="218";shortTE="F";uid="a83265c2-cedd-494b-98dd-3f9df188dc31"
NW_021776075.1	RepeatMasker	Unknown	28987	29679	1691	-	.	ID="RND-5_FAMILY-3885";Tend="922";Tstart="221";shortTE="F";uid="56e7a98c-b972-49ba-b793-6ee0c962a6f5"
NW_021776075.1	RepeatMasker	Unknown	31729	32134	988	-	.	ID="RND-6_FAMILY-39002";Tend="865";Tstart="464";shortTE="F";uid="c68c1825-a58f-4612-94a3-d33df0737031"
NW_021776075.1	RepeatMasker	LTR/Gypsy	3483	3601	939	-	.	ID="RND-5_FAMILY-3256";Tend="980";Tstart="863";shortTE="F";uid="0817afb5-68d5-47fb-9e73-ac17c8ad30d2"
NW_021776075.1	RepeatMasker	Unknown	9185	9653	2764	-	.	ID="RND-6_FAMILY-21048";Tend="1584";Tstart="1093";shortTE="F";uid="26d97f62-c54c-4d30-af5b-2625952ca97e"
NW_021776075.1	RepeatMasker	Unknown	19431	19658	1872	-	.	ID="RND-1_FAMILY-413";Tend="1405";Tstart="1177";shortTE="F";uid="f8b68239-a247-4544-840c-2cfce886acde"
NW_021776076.1	RepeatMasker	LTR/Gypsy	100	382	1489	-	.	ID="RND-5_FAMILY-6777";Tend="275";Tstart="1";shortTE="F";uid="d7ca26d5-400a-4fc0-a0b2-2afe5280acba"
NW_021776076.1	RepeatMasker	Unknown	383	791	3351	-	.	ID="RND-6_FAMILY-23949";Tend="1065";Tstart="685";shortTE="F";uid="e8fd619e-c20f-4ac0-93a6-5eec8e32fd94"
NW_021776077.1	RepeatMasker	Retroposon?	28	874	1517	-	.	ID="RND-6_FAMILY-2171";Tend="1046";Tstart="184";shortTE="F";uid="fcba548d-d997-4f56-99e7-161b1fbd1a35"
NW_021776078.1	RepeatMasker	Unknown	1	1060	8661	-	.	ID="RND-6_FAMILY-797";Tend="1873";Tstart="835";shortTE="F";uid="346ab60f-e935-40f3-bf2b-43c5d32ba4ca"
NW_021776079.1	RepeatMasker	DNA/TcMar-Tc1	6	633	3698	+	.	ID="RND-6_FAMILY-16758";Tend="1697";Tstart="1063";shortTE="F";uid="bd6b6667-5612-4869-86d6-e999f5112db1"
NW_021776079.1	RepeatMasker	DNA	536	1133	4781	-	.	ID="RND-6_FAMILY-2929";Tend="1986";Tstart="1393";shortTE="F";uid="48949483-73eb-47e6-a256-a09594da942c"
NW_021776080.1	RepeatMasker	DNA	543	748	1067	+	.	ID="RND-1_FAMILY-464";TEgroup="ctg_17857%7CRND-1_FAMILY-464%7C1";Tend="1502";Tstart="954";shortTE="F";uid="822a46ee-59b9-4e92-9054-bab7237ccab6"
NW_021776080.1	RepeatMasker	Unknown	957	1357	848	-	.	ID="RND-1_FAMILY-163";Tend="801";Tstart="396";shortTE="F";uid="a04128e6-4c50-4132-9bb0-aa6d9ea2fc2d"
NW_021776081.1	RepeatMasker	Unknown	22	267	1033	-	.	ID="RND-6_FAMILY-13867";Tend="1186";Tstart="936";shortTE="F";uid="fbbec0d7-2097-410c-b595-307249dd67f4"
NW_021760009.1	RepeatMasker	DNA/Ginger-1	462	705	1833	+	.	ID="RND-6_FAMILY-22402";Tend="1130";Tstart="879";shortTE="F";uid="fb3f3efd-ec86-450b-ab12-1f21594b0373"
NW_021760009.1	RepeatMasker	Retroposon?	94	325	1746	+	.	ID="RND-5_FAMILY-19";Tend="573";Tstart="337";shortTE="F";uid="09a4cf4e-2d84-4b0b-921c-4da71bd24bc7"
NW_021776084.1	RepeatMasker	DNA/Ginger-1	1	572	4446	+	.	ID="RND-6_FAMILY-51198";Tend="1863";Tstart="1288";shortTE="F";uid="4a7209b4-15f7-4eff-bc42-98972fb2c7fb"
NW_021776084.1	RepeatMasker	Unknown	570	712	1226	+	.	ID="RND-1_FAMILY-161";Tend="1029";Tstart="888";shortTE="F";uid="afdc14ed-9960-4c14-b230-b611bc94bd93"
NW_021776085.1	RepeatMasker	LINE/RTE-BovB	72	829	1822	+	.	ID="RND-5_FAMILY-3071";Tend="1577";Tstart="829";shortTE="F";uid="8013b9e8-1d70-4e1e-bc50-333145a06745"
NW_021776085.1	RepeatMasker	LINE/RTE-BovB	1671	1884	552	-	.	ID="RND-6_FAMILY-18912";Tend="1478";Tstart="1260";shortTE="F";uid="b3304334-8b88-4938-b792-6b16f9c683c7"
NW_021776085.1	RepeatMasker	LINE/RTE-BovB	381	1611	703	-	.	ID="RTE-1_NVI";Tend="2496";Tstart="939";shortTE="F";uid="24e262fb-471c-4345-a9a8-2c6fa2e40602"
NW_021776086.1	RepeatMasker	LTR/Gypsy	3954	4085	915	+	.	ID="RND-6_FAMILY-6107";Tend="144";Tstart="16";shortTE="F";uid="8f3e7057-f0f4-4707-941a-d162efe56375"
NW_021776086.1	RepeatMasker	Unknown	620	1050	2329	-	.	ID="RND-5_FAMILY-5046";Tend="1327";Tstart="907";shortTE="F";uid="e245d396-c1f3-4cb2-89bf-89a23d51cfe8"
NW_021776086.1	RepeatMasker	Unknown	2680	3761	6206	-	.	ID="RND-5_FAMILY-4327";Tend="1064";Tstart="2";shortTE="F";uid="844d0286-9e6f-4a59-9d85-f15b6205046e"
NW_021776086.1	RepeatMasker	Unknown	1	538	460	-	.	ID="RND-4_FAMILY-926";TEgroup="ctg_17863%7CRND-4_FAMILY-926%7C1";Tend="1592";Tstart="942";shortTE="T";uid="83c24413-7f8a-42f1-8d4f-88fa25c93717"
NW_021776087.1	RepeatMasker	DNA/Ginger-1	1	769	5729	-	.	ID="RND-5_FAMILY-5803";Tend="1937";Tstart="1173";shortTE="F";uid="abfd0965-2c45-4e52-b9df-b77c3a985aae"
NW_021776088.1	RepeatMasker	DNA	1	820	6071	-	.	ID="RND-6_FAMILY-2929";Tend="1638";Tstart="837";shortTE="F";uid="4e73949e-ddb9-4537-99ab-a5ace22fb714"
NW_021776089.1	RepeatMasker	Retroposon?	261	1215	7669	-	.	ID="RND-6_FAMILY-2390";Tend="2527";Tstart="1582";shortTE="F";uid="73359fb0-8685-4b85-a4a6-18afbeedecc3"
NW_021776089.1	RepeatMasker	Unknown	23	264	753	-	.	ID="RND-1_FAMILY-163";Tend="1000";Tstart="773";shortTE="F";uid="0cb60371-e097-4b38-9033-2e74934d634e"
NW_021776090.1	RepeatMasker	Unknown	236	426	615	+	.	ID="RND-5_FAMILY-1523";Tend="1090";Tstart="910";shortTE="F";uid="ca297073-9574-4410-86cb-a31e3f81e4e7"
NW_021776091.1	RepeatMasker	DNA/hAT	1	300	2320	-	.	ID="RND-5_FAMILY-4";Tend="298";Tstart="1";shortTE="F";uid="49995638-d815-4584-b48c-ce977483e058"
NW_021776092.1	RepeatMasker	LTR/Gypsy	1	560	4643	+	.	ID="RND-5_FAMILY-44";Tend="1314";Tstart="758";shortTE="F";uid="5e327e6a-ed15-4bde-8271-e42d13e18c3a"
NW_021776092.1	RepeatMasker	DNA/MULE-MuDR	962	1179	478	-	.	ID="RND-6_FAMILY-10985";Tend="1300";Tstart="1085";shortTE="F";uid="ba1d5429-8c8a-4aaf-8dec-dda1a51f5481"
NW_021760010.1	RepeatMasker	DNA/Ginger-1	972	1575	3234	+	.	ID="RND-6_FAMILY-22402";Tend="1469";Tstart="800";shortTE="F";uid="bd866ec7-79bb-44c5-856d-2b2031e8a41e"
NW_021760010.1	RepeatMasker	DNA/hAT-hAT19	1	392	2850	+	.	ID="DNA8-97_AP";Tend="698";Tstart="264";shortTE="F";uid="2affa58f-f427-4b15-8caa-d16d582d332e"
NW_021760010.1	RepeatMasker	DNA/Ginger-1	803	971	3300	-	.	ID="rnd-5_family-5803";Tend="2798";Tstart="1941";shortTE="F";uid="a5ab4866-ecf4-4143-b26c-a39550e2aa16"
NW_021776093.1	RepeatMasker	DNA/Maverick	461	1424	6115	+	.	ID="RND-6_FAMILY-376";Tend="1700";Tstart="738";shortTE="F";uid="8ba7c9f7-d796-4ebf-871a-945d469afa91"
NW_021776093.1	RepeatMasker	DNA/P	1	127	1083	+	.	ID="RND-6_FAMILY-17440";Tend="871";Tstart="745";shortTE="F";uid="8651e2f0-1b21-4dd0-b47c-d9b5ca419f2b"
NW_021776093.1	RepeatMasker	Unknown	325	700	767	-	.	ID="RND-6_FAMILY-113";Tend="840";Tstart="463";shortTE="F";uid="07a07c3b-2096-4c0e-b9fb-40f4b27e3a22"
NW_021776094.1	RepeatMasker	Retroposon?	2	741	5948	+	.	ID="RND-6_FAMILY-7552";Tend="2155";Tstart="1414";shortTE="F";uid="8b84a717-4cc7-4e2a-9bff-9c9c65516bde"
NW_021776095.1	RepeatMasker	Retroposon?	25	649	4676	-	.	ID="RND-6_FAMILY-7552";Tend="2514";Tstart="1890";shortTE="F";uid="676d154b-809c-47a6-af9b-3eb9cf3f5900"
NW_021776096.1	RepeatMasker	Retroposon?	1	190	1638	-	.	ID="SINE2-2_AP";Tend="195";Tstart="1";shortTE="F";uid="4059196e-fd18-490a-92ac-7b843bf5fe3b"
NW_021776097.1	RepeatMasker	Unknown	309	630	827	+	.	ID="RND-1_FAMILY-57";Tend="1898";Tstart="1657";shortTE="F";uid="c338b445-39fe-4bf0-8fa5-babcc77bb3b6"
NW_021776097.1	RepeatMasker	Unknown	1032	3050	12385	+	.	ID="RND-1_FAMILY-57";Tend="1908";Tstart="1";shortTE="F";uid="dd0a084c-bffa-476c-a5ee-03f7993cf0bc"
NW_021776097.1	RepeatMasker	Unknown	128	2795	1357	-	.	ID="RND-6_FAMILY-24180";TEgroup="ctg_17874%7CRND-6_FAMILY-24180%7C1";Tend="2154";Tstart="1";shortTE="F";uid="103162ee-6de3-4145-a0bd-568c7a8c39d8"
NW_021776098.1	RepeatMasker	Retroposon?	333	1023	835	+	.	ID="RND-6_FAMILY-7365";Tend="981";Tstart="293";shortTE="F";uid="9953fd6d-51eb-4e4a-9732-233785bc9723"
NW_021776099.1	RepeatMasker	Unknown	156	302	443	+	.	ID="RND-5_FAMILY-9968";Tend="1095";Tstart="947";shortTE="F";uid="9516d661-0125-4923-b7e4-c9e20595023f"
NW_021776099.1	RepeatMasker	DNA	1	193	1113	+	.	ID="DNA8-31_AP";Tend="378";Tstart="183";shortTE="F";uid="3d9f2669-e7b0-4277-aace-3430b4d449be"
NW_021776099.1	RepeatMasker	Retroposon?	326	1081	5769	-	.	ID="RND-6_FAMILY-2390";Tend="2532";Tstart="1747";shortTE="F";uid="70d0e6c7-b4fb-4d2a-a7e7-538653aa5b64"
NW_021776099.1	RepeatMasker	DNA/Ginger-1	85	262	449	-	.	ID="RND-6_FAMILY-8793";Tend="1870";Tstart="1689";shortTE="F";uid="ed3088e5-fca3-4cb5-b386-a54056c85025"
NW_021776099.1	RepeatMasker	Retroposon?	195	313	479	-	.	ID="RND-6_FAMILY-22235";Tend="575";Tstart="444";shortTE="F";uid="76aca2fa-8743-4825-b181-f01c36911857"
NW_021776100.1	RepeatMasker	DNA/Ginger-1	3	813	6240	-	.	ID="RND-5_FAMILY-5803";Tend="1925";Tstart="1117";shortTE="F";uid="a10e80f1-539f-4055-808d-36f2c83b7aec"
NW_021776101.1	RepeatMasker	RC/Helitron	835	1665	4967	+	.	ID="RND-5_FAMILY-8701";Tend="1605";Tstart="774";shortTE="F";uid="74065f72-7b4b-4503-9cc3-a3bdb6d35b8f"
NW_021776101.1	RepeatMasker	DNA/hAT-Tip100	1	841	6649	+	.	ID="RND-6_FAMILY-17710";Tend="1129";Tstart="266";shortTE="F";uid="20aeae62-8af2-4e35-a2cf-2c3e852b45b9"
NW_021776102.1	RepeatMasker	Retroposon?	1	805	6925	+	.	ID="SINE2-2_AP";Tend="1998";Tstart="1194";shortTE="F";uid="e1ba2b7d-5495-41b3-95a7-ee787e742fae"
NW_021776102.1	RepeatMasker	DNA/Ginger-1	648	826	1100	-	.	ID="RND-6_FAMILY-51198";Tend="956";Tstart="771";shortTE="F";uid="b260c38b-49b6-49b3-8da3-b2e566e46f3a"
NW_021776103.1	RepeatMasker	Unknown	1293	1560	1210	+	.	ID="RND-6_FAMILY-9239";Tend="1172";Tstart="945";shortTE="F";uid="5372a682-e2e9-4e8b-873f-84e7a1ba90f9"
NW_021776103.1	RepeatMasker	DNA/Ginger-1	1	872	683	-	.	ID="RND-6_FAMILY-20286";Tend="1932";Tstart="1099";shortTE="F";uid="529e0f8c-bc53-49ed-a90a-633721c9b32a"
NW_021776104.1	RepeatMasker	Retroposon?	1	1036	8192	+	.	ID="RND-6_FAMILY-7552";Tend="1979";Tstart="938";shortTE="F";uid="e897bbeb-de56-4103-b85d-605fd1ed319d"
NW_021776105.1	RepeatMasker	DNA/Kolobok-E	1	751	6162	-	.	ID="RND-1_FAMILY-308";Tend="2267";Tstart="1521";shortTE="F";uid="758c2853-7f4e-4ceb-847a-1fc9ea42af2a"
NW_021776106.1	RepeatMasker	Retroposon?	3	394	2950	+	.	ID="RND-6_FAMILY-8440";Tend="1513";Tstart="1123";shortTE="F";uid="4ce5bfe8-603c-4fba-80c4-0f9bc31ad1cd"
NW_021776106.1	RepeatMasker	Unknown	883	1128	1160	-	.	ID="RND-6_FAMILY-17568";Tend="1883";Tstart="1646";shortTE="F";uid="037bba8f-eaa6-4fe0-aa85-cd5f792840a1"
NW_021776107.1	RepeatMasker	Unknown	546	885	1330	-	.	ID="RND-6_FAMILY-27642";Tend="1220";Tstart="847";shortTE="F";uid="686f3b75-02ef-4a1d-b410-2c45687e0728"
NW_021776108.1	RepeatMasker	Unknown	3767	4617	6945	+	.	ID="RND-1_FAMILY-57";Tend="1652";Tstart="761";shortTE="F";uid="1f8bda64-88af-4b78-95f9-b7aa33381097"
NW_021776109.1	RepeatMasker	Unknown	3316	3692	3083	+	.	ID="RND-1_FAMILY-161";Tend="1264";Tstart="890";shortTE="F";uid="9449e399-d64f-4177-9781-18604dcb26f7"
NW_021776110.1	RepeatMasker	Unknown	1	2269	16795	+	.	ID="RND-5_FAMILY-1336";Tend="3829";Tstart="1";shortTE="F";uid="0025b5ec-de67-455e-a938-aeb5e68eaead"
NW_021776111.1	RepeatMasker	Retroposon?	1	810	6248	+	.	ID="RND-6_FAMILY-7552";Tend="1778";Tstart="970";shortTE="F";uid="44486bfd-e3d0-4c40-8a34-43e06d0e9b08"
NW_021776112.1	RepeatMasker	LINE/Penelope	8	591	4176	+	.	ID="RND-6_FAMILY-19924";Tend="543";Tstart="1";shortTE="F";uid="9e9ab142-1f45-4604-84ef-65577d1fd47f"
NW_021760012.1	RepeatMasker	Unknown	1	653	6092	+	.	ID="RND-1_FAMILY-122";Tend="1148";Tstart="496";shortTE="F";uid="0ba2d894-5cf4-41f5-82a7-237a2c2924e4"
NW_021776113.1	RepeatMasker	Retroposon?	1	785	5984	-	.	ID="SINE2-2_AP";TEgroup="ctg_17890%7CSINE2-2_AP%7C1";Tend="1112";Tstart="253";shortTE="F";uid="95390d29-6a8a-4e7e-9b18-2fab4b59b821"
NW_021776114.1	RepeatMasker	DNA/Maverick	1	563	2540	-	.	ID="rnd-5_family-2754";Tend="1212";Tstart="835";shortTE="F";uid="3f7c1e57-fd2d-4eeb-b4ca-badd7847727e"
NW_021776115.1	RepeatMasker	Retroposon?	1	1132	7715	-	.	ID="RND-6_FAMILY-7552";Tend="2187";Tstart="1058";shortTE="F";uid="29fc40d6-ee31-4aef-ab05-b68ab09f411a"
NW_021776117.1	RepeatMasker	Unknown	1	559	5150	-	.	ID="RND-1_FAMILY-88";Tend="700";Tstart="141";shortTE="F";uid="96d49272-41b3-4745-9fbb-eda982c6989b"
NW_021776118.1	RepeatMasker	DNA/Ginger-1	1	1218	9196	-	.	ID="RND-6_FAMILY-22402";Tend="2193";Tstart="980";shortTE="F";uid="aa202a45-0845-4746-9e3b-5df3b353b08d"
NW_021776119.1	RepeatMasker	Retroposon?	2919	4124	8962	+	.	ID="RND-6_FAMILY-6183";Tend="1512";Tstart="312";shortTE="F";uid="3b811a05-f00c-40c6-9e96-8e08fff8a583"
NW_021776119.1	RepeatMasker	Retroposon?	494	871	2654	-	.	ID="RND-6_FAMILY-7552";Tend="2576";Tstart="2201";shortTE="F";uid="cf889fbf-c759-43ce-a4dd-bf6bbf796317"
NW_021776120.1	RepeatMasker	DNA/hAT-Ac	310	1004	528	+	.	ID="HAT-1_DP";Tend="1375";Tstart="678";shortTE="F";uid="71514162-9a4f-4fc5-888f-5636e28d543a"
NW_021776121.1	RepeatMasker	DNA/Ginger-1	1	713	5577	+	.	ID="RND-6_FAMILY-51198";Tend="1856";Tstart="1124";shortTE="F";uid="8b0aafc3-b574-46b1-821d-55eb2fef91df"
NW_021758402.1	RepeatMasker	DNA/Ginger-1	1	942	5634	+	.	ID="RND-6_FAMILY-6101";Tend="1616";Tstart="596";shortTE="F";uid="6ea1e1f3-98b7-4def-a2d8-e6678d3f8d46"
NW_021760013.1	RepeatMasker	DNA/Ginger-1	1	777	5567	+	.	ID="RND-6_FAMILY-22402";Tend="2236";Tstart="1462";shortTE="F";uid="2db44537-b2c3-4dad-83a5-d46d4492593c"
NW_021776123.1	RepeatMasker	DNA/Ginger-1	136	867	5851	+	.	ID="RND-6_FAMILY-22402";Tend="1612";Tstart="865";shortTE="F";uid="de3398ff-62bb-491f-b574-0fe8acfd6794"
NW_021776125.1	RepeatMasker	DNA/hAT-Tip100	1	568	4793	-	.	ID="RND-5_FAMILY-14400";Tend="1549";Tstart="981";shortTE="F";uid="da6286f6-d6a7-4cde-905c-91ba1d438fef"
NW_021776126.1	RepeatMasker	DNA/Ginger-1	1	621	3274	-	.	ID="RND-6_FAMILY-22402";Tend="2504";Tstart="1787";shortTE="F";uid="fe9f7459-85b2-49c7-a73b-b0347e1cdcd4"
NW_021776127.1	RepeatMasker	DNA/Ginger-1	1	1359	9307	+	.	ID="RND-6_FAMILY-51198";Tend="2562";Tstart="1241";shortTE="F";uid="e6361d83-b2df-4e5a-8be3-eff61e609738"
NW_021776128.1	RepeatMasker	Unknown	3	946	6866	+	.	ID="RND-1_FAMILY-19";Tend="1407";Tstart="432";shortTE="F";uid="e26ee328-b6bd-46b8-9990-a2fe65a3bed2"
NW_021776128.1	RepeatMasker	Unknown	224	1145	7917	-	.	ID="RND-1_FAMILY-24";Tend="1062";Tstart="144";shortTE="F";uid="2830fe74-bf7b-40a6-83f4-5452c4cd02a9"
NW_021776129.1	RepeatMasker	DNA/Ginger-1	235	771	4277	-	.	ID="RND-6_FAMILY-6101";Tend="1998";Tstart="1462";shortTE="F";uid="816b7289-4b55-48b9-9826-7531eac96467"
NW_021776130.1	RepeatMasker	Unknown	3089	4014	4049	+	.	ID="RND-6_FAMILY-19214";Tend="1714";Tstart="688";shortTE="F";uid="67398d17-fc5d-4734-bdbb-26ef9db7a7be"
NW_021776130.1	RepeatMasker	Unknown	1	720	3495	+	.	ID="RND-6_FAMILY-19092";Tend="1020";Tstart="448";shortTE="F";uid="300b023c-59ca-4c2c-9f85-51b059dd7364"
NW_021776131.1	RepeatMasker	DNA/Ginger-1	1	683	5453	-	.	ID="RND-6_FAMILY-22402";Tend="2619";Tstart="1937";shortTE="F";uid="01c54367-dead-4e80-bfd7-df547242c7b0"
NW_021776132.1	RepeatMasker	DNA/hAT	1	699	5734	-	.	ID="RND-1_FAMILY-584";Tend="1118";Tstart="395";shortTE="F";uid="603ab90e-7d2d-4241-911a-91facab143b8"
NW_021760014.1	RepeatMasker	DNA/Kolobok-E	556	979	1233	-	.	ID="RND-5_FAMILY-751";Tend="1027";Tstart="840";shortTE="F";uid="218f1be3-a25c-403e-85c2-ac647c82685a"
NW_021776133.1	RepeatMasker	Retroposon?	1	947	7632	-	.	ID="RND-6_FAMILY-7552";Tend="2437";Tstart="1490";shortTE="F";uid="37b9908b-c6e6-4990-880f-df05bb01e2a9"
NW_021776134.1	RepeatMasker	DNA/Ginger-1	290	1187	5932	+	.	ID="RND-5_FAMILY-7031";Tend="1736";Tstart="849";shortTE="F";uid="f595a466-a664-4f72-8522-3cabea7167a6"
NW_021776134.1	RepeatMasker	DNA/Ginger-1	1	301	1817	-	.	ID="RND-4_FAMILY-641";Tend="1272";Tstart="969";shortTE="F";uid="9632ed5c-1d6a-4f83-a886-c2b77a6126d1"
NW_021776135.1	RepeatMasker	DNA/Kolobok-E	2	285	1992	+	.	ID="RND-6_FAMILY-9043";Tend="1513";Tstart="1231";shortTE="F";uid="cc5e6a41-a448-47dc-95c7-3a99f777dd0b"
NW_021776136.1	RepeatMasker	DNA	1	511	4512	+	.	ID="TTAA16_AP";Tend="569";Tstart="59";shortTE="F";uid="af817043-20fd-4a29-9a48-3cf3b9e4fcbb"
NW_021776137.1	RepeatMasker	DNA/Ginger-1	1	744	5398	+	.	ID="RND-6_FAMILY-22402";Tend="2210";Tstart="1469";shortTE="F";uid="c9d26aca-22aa-44bc-b74f-04b73aec25ad"
NW_021776138.1	RepeatMasker	DNA/Ginger-1	1	783	5806	+	.	ID="RND-5_FAMILY-7031";Tend="2480";Tstart="1654";shortTE="F";uid="9ceb5ac7-4417-4a8a-a8a3-9aff1cb25ca3"
NW_021776140.1	RepeatMasker	Retroposon?	1	1201	9970	-	.	ID="SINE2-2_AP";Tend="1532";Tstart="333";shortTE="F";uid="0656aae2-aa70-428c-934e-940ae77a718e"
NW_021776141.1	RepeatMasker	DNA/hAT-Tip100	4470	4670	4173	+	.	ID="dna8-18_ap";Tend="289";Tstart="10";shortTE="F";uid="814af19b-1c90-4a9b-921a-7d8e2865e6c4"
NW_021776141.1	RepeatMasker	DNA/TcMar-Mariner	5172	5688	4182	+	.	ID="RND-5_FAMILY-4998";Tend="1202";Tstart="687";shortTE="F";uid="ba4206d9-b677-40f0-95c7-c3e920439c6b"
NW_021776141.1	RepeatMasker	DNA/TcMar-Mariner	575	1143	5150	+	.	ID="RND-5_FAMILY-4998";Tend="618";Tstart="50";shortTE="F";uid="18d95337-3c16-4934-bb8c-5dda1daa960a"
NW_021776141.1	RepeatMasker	DNA/hAT-Tip100	4671	5240	1940	-	.	ID="RND-1_FAMILY-202";Tend="1335";Tstart="718";shortTE="F";uid="d5dd0f78-adcd-4a98-837c-0e91b321bd7b"
NW_021776141.1	RepeatMasker	DNA/Maverick	1	574	4985	-	.	ID="RND-1_FAMILY-45";Tend="1177";Tstart="604";shortTE="F";uid="9eeddf91-55d0-4c5c-b5c9-8e81ae722617"
NW_021776142.1	RepeatMasker	LINE/L2	1	563	4746	-	.	ID="RND-5_FAMILY-6236";Tend="970";Tstart="418";shortTE="F";uid="ba44d6ba-d033-41a2-9d63-c46c55fa4c0d"
NW_021760015.1	RepeatMasker	LINE/CR1	3	1414	6374	-	.	ID="RND-6_FAMILY-285";Tend="1975";Tstart="600";shortTE="F";uid="5507292f-9eb0-457a-99ff-2184de0ab681"
NW_021776143.1	RepeatMasker	DNA/Ginger	1252	1377	489	+	.	ID="RND-6_FAMILY-5156";Tend="1867";Tstart="1734";shortTE="F";uid="25a0c857-ce6d-46f8-9f57-0a1958598b2c"
NW_021776143.1	RepeatMasker	DNA	1587	2132	3788	+	.	ID="TTAA16_AP";Tend="569";Tstart="23";shortTE="F";uid="7dbcade2-7a55-4183-8275-e0c473b59870"
NW_021776143.1	RepeatMasker	Retroposon?	411	1317	6484	+	.	ID="RND-6_FAMILY-2390";Tend="2523";Tstart="1616";shortTE="F";uid="fb915545-5b38-4126-a824-58bad7555236"
NW_021776143.1	RepeatMasker	DNA	1305	1586	1457	+	.	ID="TTAA22_AP";Tend="435";Tstart="158";shortTE="F";uid="39a85541-064b-49cf-a6cd-28b46e731250"
NW_021776143.1	RepeatMasker	Retroposon?	117	1002	5966	-	.	ID="RND-6_FAMILY-14514";Tend="996";Tstart="86";shortTE="F";uid="da2c4746-83ea-4a48-96d5-9c0417404c9e"
NW_021776143.1	RepeatMasker	DNA	2	130	835	-	.	ID="TTAA7_AP";Tend="388";Tstart="260";shortTE="F";uid="81efe501-f697-4358-b3ea-6d9156068789"
NW_021776143.1	RepeatMasker	DNA/Kolobok-E	1003	1275	3260	-	.	ID="KOLOBOKE-2_AP";Tend="2214";Tstart="1114";shortTE="F";uid="c0d7bafb-63a3-46bf-890a-d2e5c3a25c08"
NW_021776144.1	RepeatMasker	DNA/Ginger-1	1	643	5314	+	.	ID="RND-6_FAMILY-8793";Tend="1694";Tstart="1055";shortTE="F";uid="9082b4b0-52c6-4922-a8d5-682215d58b13"
NW_021776145.1	RepeatMasker	Unknown	52	994	7611	-	.	ID="RND-1_FAMILY-233";Tend="1438";Tstart="496";shortTE="F";uid="462ad395-34b1-415a-9db8-2e0c1c7e3202"
NW_021776146.1	RepeatMasker	Unknown	1	447	1118	+	.	ID="RND-6_FAMILY-7000";Tend="1921";Tstart="1525";shortTE="F";uid="fcd8add0-578c-4f2a-8f4f-cf32b1e10f73"
NW_021776147.1	RepeatMasker	DNA	915	1595	5058	+	.	ID="rnd-1_family-9";Tend="1199";Tstart="698";shortTE="F";uid="79bd3394-fa59-4f26-bbd1-93d1080d4c64"
NW_021776147.1	RepeatMasker	DNA	2	377	5058	+	.	ID="rnd-1_family-9";Tend="697";Tstart="421";shortTE="F";uid="67f2e4af-36d7-47a8-9451-547af151c5c9"
NW_021776147.1	RepeatMasker	DNA	378	914	2932	-	.	ID="RND-1_FAMILY-363";Tend="2677";Tstart="2149";shortTE="F";uid="f5fbecb8-ae2f-4147-b4ec-9f9e07f08207"
NW_021776148.1	RepeatMasker	Retroposon?	21	849	6844	+	.	ID="RND-5_FAMILY-2724";Tend="820";Tstart="1";shortTE="F";uid="d78b1e82-8290-4ee0-b3aa-24f1a3f0b5c9"
NW_021776148.1	RepeatMasker	DNA/Ginger-1	1	183	1303	-	.	ID="RND-6_FAMILY-9672";Tend="1006";Tstart="820";shortTE="F";uid="dfa29783-d036-4092-b9e2-23fb9e37b69a"
NW_021776149.1	RepeatMasker	DNA/Ginger-1	52	516	844	+	.	ID="RND-5_FAMILY-7031";Tend="1258";Tstart="797";shortTE="F";uid="9b036192-d041-49e5-9885-58015e3e702d"
NW_021776149.1	RepeatMasker	Unknown	564	1015	2386	-	.	ID="RND-6_FAMILY-3476";Tend="1844";Tstart="1384";shortTE="F";uid="3b2c7c8f-85d6-42ae-91bd-e1d54ddcdadb"
NW_021776149.1	RepeatMasker	DNA	214	587	2146	-	.	ID="RND-6_FAMILY-13093";Tend="2282";Tstart="1921";shortTE="F";uid="f29bac70-2f5f-4a2c-ba98-ed141b48d133"
NW_021776150.1	RepeatMasker	Unknown	1	444	3657	+	.	ID="RND-5_FAMILY-6167";Tend="1504";Tstart="1068";shortTE="F";uid="429ce870-5b70-461b-8684-a4eff72d1533"
NW_021776151.1	RepeatMasker	DNA/MULE-MuDR	8	340	831	+	.	ID="rnd-6_family-346";Tend="2052";Tstart="1412";shortTE="F";uid="2ef05455-72d3-4213-b48b-ec383b5df22c"
NW_021776151.1	RepeatMasker	LINE/RTE-BovB	367	844	4027	+	.	ID="RND-5_FAMILY-2268";Tend="1368";Tstart="890";shortTE="F";uid="20c8b9bd-a1b9-456e-a3cb-ca429151b37a"
NW_021776151.1	RepeatMasker	Retroposon?	281	406	406	-	.	ID="RND-6_FAMILY-1974";TEgroup="ctg_17928%7CRND-6_FAMILY-1974%7C1";Tend="2276";Tstart="2162";shortTE="F";uid="79ae8e8e-36cd-4c5e-aa93-472964e6c652"
NW_021776151.1	RepeatMasker	DNA/hAT-Tip100	849	1168	1529	-	.	ID="RND-6_FAMILY-1180";Tend="1709";Tstart="1459";shortTE="F";uid="911bceee-d40b-409a-83a3-7b720265ee03"
NW_021776152.1	RepeatMasker	Unknown	38980	39504	2268	+	.	ID="RND-1_FAMILY-24";Tend="1092";Tstart="152";shortTE="F";uid="7aba1aac-ccbe-4c78-8acf-f800227b9219"
NW_021776152.1	RepeatMasker	Unknown	39611	41578	12188	+	.	ID="RND-6_FAMILY-273";Tend="2345";Tstart="524";shortTE="F";uid="17c7dac6-8502-423b-8661-82420845d651"
NW_021776152.1	RepeatMasker	Unknown	46380	46803	2936	+	.	ID="RND-6_FAMILY-16884";Tend="995";Tstart="591";shortTE="F";uid="87426fda-86ee-4dee-9f64-1b7bc8558626"
NW_021776152.1	RepeatMasker	Unknown	56390	56911	2737	+	.	ID="RND-1_FAMILY-449";Tend="340";Tstart="1";shortTE="F";uid="85250a2e-a0c2-4c30-af98-11e6063eafd3"
NW_021776152.1	RepeatMasker	DNA/Kolobok-E	34983	35123	3406	+	.	ID="RND-6_FAMILY-15442";Tend="2371";Tstart="1368";shortTE="F";uid="2c259e5a-1dcd-4e0a-a3a4-c04b62d45ed7"
NW_021776152.1	RepeatMasker	Unknown	54483	55667	9388	+	.	ID="RND-6_FAMILY-16884";Tend="1201";Tstart="3";shortTE="F";uid="8b549fde-e374-4f49-86ec-b77346b03f21"
NW_021776152.1	RepeatMasker	Unknown	1	1073	3786	+	.	ID="RND-1_FAMILY-449";Tend="1097";Tstart="1";shortTE="F";uid="f0c0a710-979d-474c-b2ad-150d353bba9e"
NW_021776152.1	RepeatMasker	Unknown	54273	54453	1495	+	.	ID="RND-1_FAMILY-115";Tend="502";Tstart="323";shortTE="F";uid="82d89a52-a5b6-41b5-b500-dabef847e49b"
NW_021776152.1	RepeatMasker	Unknown	45289	46140	5235	+	.	ID="RND-1_FAMILY-162";Tend="930";Tstart="25";shortTE="F";uid="48a9d803-e71a-433f-a4b0-fff9492792f3"
NW_021776152.1	RepeatMasker	DNA/hAT	35040	35184	510	+	.	ID="RND-6_FAMILY-22715";Tend="1599";Tstart="1455";shortTE="F";uid="01c2cde7-8d88-4112-b52b-3f34780ce0d2"
NW_021776152.1	RepeatMasker	Unknown	46860	47171	1972	+	.	ID="RND-6_FAMILY-273";Tend="2345";Tstart="2038";shortTE="F";uid="ec672b87-910a-404a-a50d-94c971c05e66"
NW_021776152.1	RepeatMasker	Unknown	43703	44006	2438	+	.	ID="RND-6_FAMILY-10182";Tend="361";Tstart="61";shortTE="F";uid="670c1d6e-a814-40e2-a600-94512af93bdd"
NW_021776152.1	RepeatMasker	DNA/MULE-MuDR	41036	41854	484	-	.	ID="MUDR-1X_AP";Tend="2291";Tstart="1482";shortTE="F";uid="e50d529a-24ee-47d2-81d2-f49303bd26e9"
NW_021776152.1	RepeatMasker	DNA/Kolobok-E	34094	34982	3866	-	.	ID="RND-6_FAMILY-829";Tend="983";Tstart="112";shortTE="F";uid="da9479f6-499c-40dd-9ebc-f4d5b79d4a60"
NW_021776152.1	RepeatMasker	Unknown	46129	46785	2520	-	.	ID="RND-6_FAMILY-3629";Tend="760";Tstart="104";shortTE="F";uid="38c67912-2bcd-47cc-b440-8b9f11384b54"
NW_021776152.1	RepeatMasker	Unknown	36619	38599	6980	-	.	ID="RND-6_FAMILY-21505";Tend="2056";Tstart="158";shortTE="F";uid="0cab16a3-7ccf-4acf-abf6-403d82e15214"
NW_021776152.1	RepeatMasker	Unknown	50284	50884	4798	-	.	ID="RND-1_FAMILY-501";Tend="623";Tstart="26";shortTE="F";uid="245bf64f-f8ce-4e4e-990a-65c8a4b84598"
NW_021776152.1	RepeatMasker	DNA/MULE-MuDR	46893	47447	442	-	.	ID="MUDR-1X_AP";Tend="2027";Tstart="1482";shortTE="F";uid="ea0579af-2249-4f17-8903-c86f7a01dc30"
NW_021776152.1	RepeatMasker	Unknown	45053	45985	6438	-	.	ID="RND-1_FAMILY-115";Tend="947";Tstart="3";shortTE="F";uid="8dcac6be-f7f5-4e7e-8ac3-f040f0f37cb3"
NW_021776152.1	RepeatMasker	Unknown	51035	51599	3639	-	.	ID="RND-1_FAMILY-115";Tend="1093";Tstart="328";shortTE="F";uid="563c598e-631e-4c3a-b7c6-92d86eeac629"
NW_021776152.1	RepeatMasker	DNA/hAT-Tip100	33277	34041	6363	-	.	ID="RND-5_FAMILY-980";Tend="1278";Tstart="518";shortTE="F";uid="01abc631-90a0-496d-9d7d-9ec7f55132fd"
NW_021760016.1	RepeatMasker	Unknown	1	779	5172	+	.	ID="RND-6_FAMILY-456";Tend="1012";Tstart="278";shortTE="F";uid="b3a86098-b78c-4a45-979d-71021773857a"
NW_021776153.1	RepeatMasker	Unknown	1036	1330	2368	+	.	ID="RND-5_FAMILY-2437";Tend="552";Tstart="259";shortTE="F";uid="96aa7a9d-0694-481f-a68c-e76bfedfa2b8"
NW_021776153.1	RepeatMasker	DNA/hAT-Tip100	674	839	1119	+	.	ID="DNA8-65_AP";Tend="168";Tstart="3";shortTE="F";uid="0b838f77-38ad-4499-8dee-59c3b5892bf6"
NW_021776153.1	RepeatMasker	DNA	280	580	1779	-	.	ID="dna8-61_ap";Tend="276";Tstart="1";shortTE="F";uid="1890d516-ab1d-4480-be52-db030b2f0be1"
NW_021776153.1	RepeatMasker	LINE/I-Jockey	27	282	616	-	.	ID="RND-6_FAMILY-5374";Tend="1104";Tstart="843";shortTE="F";uid="6d14162a-6b41-4f75-b677-fd1baa5be7af"
NW_021776154.1	RepeatMasker	DNA	153	761	4924	-	.	ID="RND-1_FAMILY-485";Tend="765";Tstart="156";shortTE="F";uid="db8925f1-a706-4ad9-b7cb-fc901fb4746b"
NW_021776154.1	RepeatMasker	Retroposon?	1	156	1333	-	.	ID="RND-6_FAMILY-37847";Tend="691";Tstart="536";shortTE="F";uid="7d2d1822-57b6-4fb5-a5ec-bec5aa42ec79"
NW_021776155.1	RepeatMasker	Unknown	1967	2206	1806	-	.	ID="RND-4_FAMILY-1940";Tend="1181";Tstart="946";shortTE="F";uid="abe90f95-7225-40f4-84d2-6f637038be46"
NW_021776155.1	RepeatMasker	DNA/hAT-Ac	2246	3006	3458	-	.	ID="RND-1_FAMILY-290";Tend="1870";Tstart="1110";shortTE="F";uid="06a67cdc-d74a-48ae-962a-3c59d0b74f92"
NW_021776155.1	RepeatMasker	DNA/hAT-Ac	993	1896	4354	-	.	ID="RND-1_FAMILY-290";Tend="2834";Tstart="1935";shortTE="F";uid="05ea154a-d164-4683-85a6-7711c0c6c85e"
NW_021776157.1	RepeatMasker	DNA/TcMar-m44	104	361	1648	+	.	ID="DNAX-6_AP";Tend="258";Tstart="1";shortTE="F";uid="ff8c420b-149f-4f59-ab7a-e915d18b71e4"
NW_021776158.1	RepeatMasker	DNA/hAT-hAT19	1	122	849	+	.	ID="dna8-80_ap";Tend="849";Tstart="740";shortTE="F";uid="b9b7971d-e05b-484b-8855-a5056f15acbe"
NW_021776158.1	RepeatMasker	LINE/I-Jockey	199	951	1266	-	.	ID="RND-6_FAMILY-19606";Tend="1528";Tstart="784";shortTE="F";uid="e7508fbd-c7c2-4f46-876e-9213562902a3"
NW_021776159.1	RepeatMasker	Retroposon?	2	931	6946	-	.	ID="RND-6_FAMILY-7552";Tend="2267";Tstart="1335";shortTE="F";uid="496a969b-eeeb-4a69-8a18-6fd7333ae9f1"
NW_021776160.1	RepeatMasker	Unknown	1	344	2994	+	.	ID="RND-6_FAMILY-7884";Tend="1479";Tstart="1136";shortTE="F";uid="62154487-26f4-4a52-87ae-50816712f678"
NW_021776160.1	RepeatMasker	RC/Helitron	1190	1484	2436	+	.	ID="RND-6_FAMILY-3340";Tend="815";Tstart="521";shortTE="F";uid="7eca6d57-a3d3-44a7-980b-47c405731c29"
NW_021776160.1	RepeatMasker	LINE/I-Jockey	335	706	875	-	.	ID="RND-5_FAMILY-651";Tend="1146";Tstart="743";shortTE="F";uid="7d04e49b-ab67-4406-929d-6d2d3b70c331"
NW_021776161.1	RepeatMasker	DNA/Maverick	37	932	7047	+	.	ID="RND-5_FAMILY-8318";Tend="909";Tstart="1";shortTE="F";uid="1db191ea-e914-4f7a-933c-8af1d0188cd0"
NW_021776162.1	RepeatMasker	DNA/hAT-Tip100	219	935	533	+	.	ID="DNA8-106_AP";TEgroup="ctg_17939%7CDNA8-106_AP%7C1";Tend="1317";Tstart="343";shortTE="T";uid="2c9ea9de-ad4a-41c8-a631-c0d02825fa33"
NW_021776162.1	RepeatMasker	DNA	1	255	1691	-	.	ID="ttaa2b_ap";Tend="213";Tstart="1";shortTE="F";uid="05ec6ba0-c211-48d9-8514-20ae5d7b9813"
NW_021760017.1	RepeatMasker	RC/Helitron	3411	3760	1399	+	.	ID="RND-4_FAMILY-831";Tend="1250";Tstart="835";shortTE="F";uid="106af344-5780-4973-8f09-4ff8f5c84549"
NW_021760017.1	RepeatMasker	DNA	3047	3369	1635	+	.	ID="DNA4-2_AP";Tend="769";Tstart="470";shortTE="F";uid="ec040e2a-e751-42dc-a9a6-f92b5eb9f86c"
NW_021760017.1	RepeatMasker	DNA	2684	2955	1453	+	.	ID="dna4-2_ap";Tend="278";Tstart="1";shortTE="F";uid="1629e443-6430-4ab2-828e-d95848e914ec"
NW_021760017.1	RepeatMasker	RC/Helitron	4073	4471	850	+	.	ID="RND-4_FAMILY-831";Tend="1736";Tstart="1330";shortTE="F";uid="810d71dd-ea87-485d-a32c-d995ca9f4987"
NW_021760017.1	RepeatMasker	RC/Helitron	4	199	776	+	.	ID="RND-6_FAMILY-24770";Tend="1206";Tstart="985";shortTE="F";uid="baea962f-1fec-4283-9417-78da752deec2"
NW_021760017.1	RepeatMasker	DNA	3787	4084	1962	+	.	ID="RND-5_FAMILY-4566";Tend="1349";Tstart="1030";shortTE="F";uid="dae43861-ba40-4a70-b005-fed3a569cec7"
NW_021760017.1	RepeatMasker	RC/Helitron	3387	3572	424	-	.	ID="RND-1_FAMILY-10";Tend="1925";Tstart="1743";shortTE="F";uid="ba9d95da-d117-4954-951f-e079285d23cd"
NW_021760017.1	RepeatMasker	DNA/MULE-MuDR	595	737	437	-	.	ID="RND-5_FAMILY-397";Tend="987";Tstart="850";shortTE="F";uid="8aed73d4-5503-4377-bfb8-1b96be720d42"
NW_021776163.1	RepeatMasker	Retroposon?	3452	3983	4164	+	.	ID="RND-6_FAMILY-14514";Tend="993";Tstart="482";shortTE="F";uid="1ba8784c-aeb6-45e2-9377-994a9262c700"
NW_021776163.1	RepeatMasker	Retroposon?	7	900	4569	-	.	ID="SINE2-2_AP";Tend="1842";Tstart="483";shortTE="F";uid="3cf0df15-d02e-453d-ae9c-5711a6d62db1"
NW_021776164.1	RepeatMasker	Unknown	350	678	3060	-	.	ID="RND-5_FAMILY-1765";Tend="752";Tstart="424";shortTE="F";uid="e48eac19-a263-4d25-a449-e48ea3bc473a"
NW_021776165.1	RepeatMasker	Retroposon?	1	809	6617	+	.	ID="RND-6_FAMILY-7552";Tend="2563";Tstart="1746";shortTE="F";uid="2600118f-4162-4ffb-a39f-add7b1a49e0c"
NW_021776167.1	RepeatMasker	Unknown	1	404	3514	+	.	ID="RND-5_FAMILY-6908";Tend="907";Tstart="504";shortTE="F";uid="3a798c6d-841e-44a9-bda9-2e27ac43bc4f"
NW_021776167.1	RepeatMasker	Unknown	488	836	1582	-	.	ID="RND-6_FAMILY-9445";Tend="328";Tstart="1";shortTE="F";uid="3530e6e7-b4d4-41b3-ab60-6afac6b14c95"
NW_021776168.1	RepeatMasker	Retroposon?	609	857	1221	+	.	ID="RND-5_FAMILY-2863";TEgroup="ctg_17945%7CRND-5_FAMILY-2863%7C1";Tend="1143";Tstart="941";shortTE="F";uid="b5b174fa-45ce-420c-99fb-a845f7aa2eee"
NW_021776170.1	RepeatMasker	Unknown	1	684	5642	-	.	ID="RND-1_FAMILY-327";Tend="1102";Tstart="420";shortTE="F";uid="3ce7da06-9783-49d6-9893-2886d62a41c9"
NW_021776171.1	RepeatMasker	Unknown	1	446	3886	-	.	ID="RND-1_FAMILY-432";Tend="700";Tstart="255";shortTE="F";uid="5e29ff4e-17a9-4c29-956a-b6d7ca870ec7"
NW_021776172.1	RepeatMasker	DNA/Ginger-1	1	899	6406	+	.	ID="RND-6_FAMILY-22402";Tend="2172";Tstart="1282";shortTE="F";uid="9047e1d1-8d6f-4e53-b22b-fa7f9624d933"
NW_021760018.1	RepeatMasker	Unknown	257	638	1343	+	.	ID="RND-1_FAMILY-58";Tend="1367";Tstart="963";shortTE="F";uid="e51b2d3d-0719-4acf-883f-a537e6ea9a3b"
NW_021760018.1	RepeatMasker	Unknown	723	826	597	-	.	ID="RND-6_FAMILY-181";Tend="806";Tstart="704";shortTE="F";uid="1d64b27d-abd5-4ac1-bccf-2488e142e4c8"
NW_021760018.1	RepeatMasker	Retroposon?	1010	1201	508	-	.	ID="RND-5_FAMILY-1426";Tend="1565";Tstart="1361";shortTE="F";uid="437251c4-18e6-4195-9884-0dc44aa82ce7"
NW_021776173.1	RepeatMasker	LINE/RTE-BovB	57	744	664	+	.	ID="RND-6_FAMILY-22620";Tend="219";Tstart="9";shortTE="F";uid="dac13922-02b5-4702-addc-3713e1e1fa47"
NW_021776174.1	RepeatMasker	Unknown	1	1062	9435	+	.	ID="RND-6_FAMILY-24180";Tend="1745";Tstart="683";shortTE="F";uid="494b4dd4-a325-47ef-aeda-7bca0044e41d"
NW_021776175.1	RepeatMasker	Unknown	1	618	4996	+	.	ID="RND-1_FAMILY-403";Tend="1958";Tstart="1345";shortTE="F";uid="2a662c38-3ff2-4446-b668-b3c3a84e6fd4"
NW_021776175.1	RepeatMasker	Unknown	1344	1961	5612	-	.	ID="RND-1_FAMILY-122";Tend="1148";Tstart="533";shortTE="F";uid="33a3782d-0c05-4e98-a6a5-27b17c54ca64"
NW_021776176.1	RepeatMasker	Unknown	47	645	4689	+	.	ID="RND-1_FAMILY-501";Tend="1283";Tstart="707";shortTE="F";uid="1c500051-a329-4e18-b95e-5ca160fc5f8b"
NW_021776176.1	RepeatMasker	Unknown	113	1014	6643	-	.	ID="RND-1_FAMILY-24";Tend="964";Tstart="109";shortTE="F";uid="f575e307-5aa4-4825-b9df-efe06df7886a"
NW_021776177.1	RepeatMasker	DNA/Ginger-1	1	784	5961	+	.	ID="RND-5_FAMILY-5803";Tend="2232";Tstart="1455";shortTE="F";uid="65eaedac-b3d0-4cdf-af34-5c592afbeac5"
NW_021776178.1	RepeatMasker	Unknown	147	950	6141	+	.	ID="RND-5_FAMILY-499";Tend="1491";Tstart="682";shortTE="F";uid="003ed506-ecb8-4c31-ba0e-8e371b44c8d3"
NW_021776178.1	RepeatMasker	Unknown	1	159	1277	-	.	ID="RND-5_FAMILY-9291";Tend="1132";Tstart="976";shortTE="F";uid="4e4c99dc-df34-4394-be80-060a29f6a14e"
NW_021776179.1	RepeatMasker	Retroposon?	1	796	6245	-	.	ID="RND-6_FAMILY-7552";Tend="2127";Tstart="1335";shortTE="F";uid="9c017afd-86bf-408d-8ce2-15e0a75dcfe5"
NW_021776180.1	RepeatMasker	Retroposon?	1	733	5216	-	.	ID="SINE2-1_AP";Tend="1289";Tstart="555";shortTE="F";uid="3c3455fc-6361-4eeb-8569-fa398c0d80f9"
NW_021776181.1	RepeatMasker	Unknown	1	129	624	+	.	ID="RND-1_FAMILY-152";Tend="1790";Tstart="1667";shortTE="F";uid="6c1029d3-2269-4ead-8d71-fe515cb29872"
NW_021776182.1	RepeatMasker	Unknown	223	926	4513	+	.	ID="RND-1_FAMILY-432";Tend="870";Tstart="213";shortTE="F";uid="a1f241bf-02ed-48bf-8a6f-30aad27fc7c8"
NW_021776182.1	RepeatMasker	DNA/Maverick	145	420	1175	-	.	ID="RND-6_FAMILY-38526";Tend="2181";Tstart="1892";shortTE="F";uid="11292b34-d86c-45cd-905e-b0a7415ece5a"
NW_021760019.1	RepeatMasker	Unknown	1	482	3857	+	.	ID="RND-5_FAMILY-703";Tend="1666";Tstart="1199";shortTE="F";uid="edb3f91f-cf6c-47ec-b45d-4ee23690fa32"
NW_021776183.1	RepeatMasker	LINE/L2	1	692	913	+	.	ID="RND-6_FAMILY-911";TEgroup="ctg_17960%7CRND-6_FAMILY-911%7C1";Tend="1197";Tstart="375";shortTE="F";uid="eb38f389-894f-4c48-97d7-f0d3287a038e"
NW_021776184.1	RepeatMasker	DNA/Ginger-1	1	659	5085	-	.	ID="RND-6_FAMILY-22402";Tend="2354";Tstart="1698";shortTE="F";uid="6bf00b0b-4f2e-4210-b165-1915c2291600"
NW_021776186.1	RepeatMasker	DNA/Kolobok-E	1	518	972	-	.	ID="RND-4_FAMILY-151";Tend="612";Tstart="180";shortTE="F";uid="72c6f6ac-7a07-4460-bce9-fee2309e5b24"
NW_021776187.1	RepeatMasker	Retroposon?	1	866	6196	+	.	ID="RND-6_FAMILY-7552";Tend="1996";Tstart="1128";shortTE="F";uid="bcaf7916-6cab-4be7-9a28-4271df9a5f9d"
NW_021776190.1	RepeatMasker	Unknown	860	1100	1730	+	.	ID="RND-1_FAMILY-269";Tend="318";Tstart="81";shortTE="F";uid="19188aa9-ed5a-46eb-a037-2093c99f2ab6"
NW_021776191.1	RepeatMasker	DNA/P	50	324	429	+	.	ID="P-4_AP";Tend="1453";Tstart="1169";shortTE="F";uid="40952cd8-bd45-4b68-a566-8689960068a0"
NW_021776191.1	RepeatMasker	DNA/Kolobok-E	450	1216	6393	+	.	ID="RND-5_FAMILY-4135";Tend="1069";Tstart="282";shortTE="F";uid="c131e428-7ca1-44d9-9990-b8c31a7e1c68"
NW_021776192.1	RepeatMasker	Unknown	6	109	452	+	.	ID="RND-6_FAMILY-26559";Tend="1422";Tstart="1328";shortTE="F";uid="17a930d7-6b36-4009-8422-451313dbe736"
NW_021776192.1	RepeatMasker	Unknown	822	1143	1432	+	.	ID="RND-6_FAMILY-11957";Tend="1458";Tstart="1125";shortTE="F";uid="0f886f99-f205-4142-82a6-fcc2a18abb21"
NW_021776192.1	RepeatMasker	DNA	1464	1610	755	+	.	ID="RND-6_FAMILY-795";Tend="1480";Tstart="1335";shortTE="F";uid="a23b9546-8ede-4d3a-928f-de8be8176915"
NW_021760020.1	RepeatMasker	DNA/MULE-NOF	1	252	2056	-	.	ID="RND-6_FAMILY-12124";Tend="767";Tstart="521";shortTE="F";uid="1014ee1d-df54-452e-8a82-ac3eb159bd2d"
NW_021760020.1	RepeatMasker	Unknown	253	767	3007	-	.	ID="RND-5_FAMILY-2437";TEgroup="ctg_1797%7CRND-5_FAMILY-2437%7C1";Tend="1308";Tstart="478";shortTE="F";uid="e0e9521a-6f43-40c5-8f45-c6393a736362"
NW_021776193.1	RepeatMasker	DNA/Ginger-1	1	957	7059	+	.	ID="RND-6_FAMILY-22402";Tend="1857";Tstart="921";shortTE="F";uid="a4f0876a-80f6-4b03-b7f9-cee6ff54b9a5"
NW_021776193.1	RepeatMasker	DNA/Ginger-1	868	1172	1009	-	.	ID="RND-6_FAMILY-20286";Tend="2603";Tstart="2315";shortTE="F";uid="50f9f91a-71d9-4ed6-8ac8-e3f99fe87708"
NW_021776194.1	RepeatMasker	DNA/hAT-Ac	573	1029	3272	+	.	ID="DNA8-56_AP";Tend="500";Tstart="1";shortTE="F";uid="47401360-4e2b-4f1a-8850-61e5834a3d8e"
NW_021776194.1	RepeatMasker	Unknown	9	442	2844	-	.	ID="RND-5_FAMILY-3044";Tend="1270";Tstart="829";shortTE="F";uid="319e2694-37d7-457f-94fb-e787f062dfba"
NW_021776195.1	RepeatMasker	DNA	617	806	656	+	.	ID="RND-6_FAMILY-8931";Tend="1088";Tstart="899";shortTE="F";uid="4ff3a317-b1ec-47ba-8bb6-0179baabd685"
NW_021776195.1	RepeatMasker	DNA/hAT	1	530	3956	+	.	ID="RND-1_FAMILY-216";Tend="2014";Tstart="1494";shortTE="F";uid="99a04569-6855-4965-9473-21c4345f2335"
NW_021776196.1	RepeatMasker	DNA/MULE-NOF	3850	4040	1697	-	.	ID="RND-6_FAMILY-17294";Tend="404";Tstart="214";shortTE="F";uid="468aa8da-5c09-4926-9c88-ae1cc0e43ecd"
NW_021776196.1	RepeatMasker	DNA/hAT-Ac	4114	4497	3210	-	.	ID="RND-5_FAMILY-5446";Tend="1417";Tstart="1035";shortTE="F";uid="33bf3a4c-b1d4-4218-b36b-ae7ca88b0ec0"
NW_021776197.1	RepeatMasker	DNA	342	489	457	+	.	ID="dna4-2_ap";Tend="160";Tstart="1";shortTE="F";uid="bd70180d-9ca5-46d8-bd85-ca4d714a5ae1"
NW_021776197.1	RepeatMasker	Retroposon?	42	205	641	+	.	ID="RND-5_FAMILY-1426";Tend="2526";Tstart="2358";shortTE="F";uid="3974805f-09eb-4fc3-8b81-18a84297b06e"
NW_021776197.1	RepeatMasker	Retroposon?	1	187	1521	-	.	ID="RND-6_FAMILY-7552";Tend="997";Tstart="811";shortTE="F";uid="9707cd80-a7fc-4c94-a9b6-5bf4bffa4146"
NW_021776197.1	RepeatMasker	DNA/Ginger-1	935	1409	2095	-	.	ID="rnd-6_family-20286";Tend="2774";Tstart="2248";shortTE="F";uid="200b0bf8-2fbb-4ff4-9785-d231e4c625ab"
NW_021776198.1	RepeatMasker	DNA/hAT-Tip100	53	311	654	+	.	ID="RND-6_FAMILY-18546";Tend="896";Tstart="644";shortTE="F";uid="17ef033a-ab71-4770-96c2-d286d155b2e6"
NW_021776199.1	RepeatMasker	DNA/TcMar-Mariner	1	870	5836	+	.	ID="RND-6_FAMILY-13339";Tend="1567";Tstart="725";shortTE="F";uid="79c73592-3516-41b5-a3c2-12bc10035f78"
NW_021776200.1	RepeatMasker	Retroposon?	1	728	5265	-	.	ID="RND-6_FAMILY-14514";Tend="992";Tstart="288";shortTE="F";uid="e9896fbb-8505-422c-b6d0-c6f8b76234a8"
NW_021776201.1	RepeatMasker	DNA/hAT-Tip100	1	762	6167	-	.	ID="RND-6_FAMILY-31173";Tend="1371";Tstart="606";shortTE="F";uid="6ab1ee9b-6d06-4643-8f2a-b078df6df7fb"
NW_021776202.1	RepeatMasker	DNA/hAT-Tip100	683	1725	6772	+	.	ID="RND-1_FAMILY-293";Tend="1581";Tstart="499";shortTE="F";uid="b4f974cd-f161-49c9-bb4b-9ca0cc8193ef"
NW_021776202.1	RepeatMasker	Unknown	1	177	423	-	.	ID="RND-5_FAMILY-6818";Tend="999";Tstart="808";shortTE="F";uid="11f492f5-4666-4774-b9e6-72dd13fc9857"
NW_021776202.1	RepeatMasker	DNA	569	825	1850	-	.	ID="RND-6_FAMILY-4387";Tend="1408";Tstart="1156";shortTE="F";uid="a3865bee-aaca-4300-afc9-d4fa4062d5e7"
NW_021776202.1	RepeatMasker	DNA/TcMar-Tc4	3258	3451	695	-	.	ID="RND-6_FAMILY-11344";Tend="1875";Tstart="1718";shortTE="F";uid="c514a77c-0369-4014-a526-5ecfee2123aa"
NW_021760021.1	RepeatMasker	DNA/hAT-Tip100	1	702	5267	-	.	ID="RND-5_FAMILY-1564";Tend="1470";Tstart="793";shortTE="F";uid="68f64172-332b-49a8-ae7b-f21ce7bdfd54"
NW_021776203.1	RepeatMasker	DNA/Ginger-1	10	733	5387	+	.	ID="RND-5_FAMILY-7031";Tend="1651";Tstart="930";shortTE="F";uid="34ee5192-be8e-4972-939e-53951c064e92"
NW_021776204.1	RepeatMasker	DNA/MULE-MuDR	1	472	2998	+	.	ID="rnd-6_family-6917";Tend="882";Tstart="455";shortTE="F";uid="f2019191-9b02-42e5-acb7-cbda98f11b00"
NW_021776206.1	RepeatMasker	DNA/Ginger-1	1	872	7050	+	.	ID="RND-6_FAMILY-51198";Tend="2265";Tstart="1393";shortTE="F";uid="412344e2-1bc1-4a06-871e-c42ead551706"
NW_021776207.1	RepeatMasker	Unknown	3756	4373	4976	+	.	ID="RND-6_FAMILY-21013";Tend="809";Tstart="197";shortTE="F";uid="334caa2f-fa1d-469c-9528-f5af58fb2391"
NW_021776207.1	RepeatMasker	DNA/hAT	1	813	6989	+	.	ID="RND-5_FAMILY-983";Tend="1672";Tstart="869";shortTE="F";uid="9ab57d7b-6830-4404-9025-110c5a3d564a"
NW_021776207.1	RepeatMasker	DNA	3633	3743	495	-	.	ID="RND-1_FAMILY-567";Tend="886";Tstart="775";shortTE="F";uid="ca8165fb-5304-41e2-86b1-0a88d4388c5a"
NW_021776208.1	RepeatMasker	LINE/R1	12	730	2327	-	.	ID="RND-5_FAMILY-3514";Tend="1572";Tstart="863";shortTE="F";uid="ff1d7a75-1a44-47a2-9275-450ad453a3d8"
NW_021776210.1	RepeatMasker	DNA/Ginger-1	1	719	5678	+	.	ID="RND-6_FAMILY-22402";Tend="1996";Tstart="1278";shortTE="F";uid="d38aaecd-11e1-4c9f-b69a-8d3258e537fc"
NW_021776211.1	RepeatMasker	DNA	1	429	2313	-	.	ID="RND-5_FAMILY-1529";Tend="1143";Tstart="711";shortTE="F";uid="e9078ead-872e-4ee2-b73b-5b5775bfa16e"
NW_021776212.1	RepeatMasker	DNA/Ginger-1	1	708	5532	-	.	ID="RND-6_FAMILY-22402";Tend="1635";Tstart="930";shortTE="F";uid="ed88ff04-d323-47b6-ad9a-cbaf68b02ac7"
NW_021776213.1	RepeatMasker	LTR/Gypsy	285	990	3816	-	.	ID="RND-6_FAMILY-7995";Tend="2281";Tstart="1759";shortTE="F";uid="50a6c439-6caf-4f89-8e2a-81b140c7bcd5"
NW_021776214.1	RepeatMasker	DNA/hAT-Tip100	85	764	5636	-	.	ID="RND-1_FAMILY-337";Tend="1146";Tstart="472";shortTE="F";uid="abfc0e6e-fc9c-4505-a046-ff71f3a980ea"
NW_021776215.1	RepeatMasker	DNA/Ginger-1	18	752	5277	-	.	ID="RND-6_FAMILY-22402";Tend="2625";Tstart="1848";shortTE="F";uid="7aa8f6bc-6230-423c-8f47-dfec4fb4fa51"
NW_021776216.1	RepeatMasker	DNA/Maverick	448	636	742	+	.	ID="RND-5_FAMILY-2754";Tend="1005";Tstart="823";shortTE="F";uid="69bc6f31-f872-4a8b-a9f8-bc692604559f"
NW_021776216.1	RepeatMasker	DNA/TcMar-Tc4	10	305	1159	-	.	ID="RND-6_FAMILY-2166";Tend="1030";Tstart="755";shortTE="F";uid="ae21ef3f-a38c-4ff0-8a1f-db85ab51894c"
NW_021776216.1	RepeatMasker	DNA/Maverick	665	900	1013	-	.	ID="RND-6_FAMILY-2246";Tend="1342";Tstart="1157";shortTE="F";uid="219153ec-a8be-45b4-8688-bb828bc1bd7d"
NW_021776218.1	RepeatMasker	DNA	2264	2758	2360	+	.	ID="RND-1_FAMILY-96";Tend="2021";Tstart="1526";shortTE="F";uid="63b9bc97-9ce9-491e-8ca8-a3d265be5601"
NW_021776218.1	RepeatMasker	Retroposon?	3636	3900	494	+	.	ID="RND-5_FAMILY-398";Tend="1901";Tstart="1643";shortTE="F";uid="34287a46-0ee4-4766-85bd-709fcdde7b4d"
NW_021776218.1	RepeatMasker	LINE/RTE-BovB	54	876	454	-	.	ID="RTE-63_LMI";Tend="3191";Tstart="2364";shortTE="F";uid="03f74a01-e01a-42fb-a1fb-39bc87f2e4ea"
NW_021776218.1	RepeatMasker	Retroposon?	2794	3029	482	-	.	ID="RND-6_FAMILY-7552";Tend="391";Tstart="152";shortTE="F";uid="15c26f2a-706b-4380-912f-ba9830b75ed2"
NW_021776218.1	RepeatMasker	DNA	826	2263	4866	-	.	ID="rnd-5_family-613";Tend="1989";Tstart="135";shortTE="F";uid="af1e2a6b-28e2-4417-ba72-5997276b9f92"
NW_021776218.1	RepeatMasker	DNA/Ginger-1	3017	3655	1854	-	.	ID="rnd-6_family-954";Tend="1509";Tstart="796";shortTE="F";uid="8e076038-ad0a-4a22-bd99-6207a164e2ba"
NW_021776219.1	RepeatMasker	DNA/hAT-Tip100	4	583	4554	+	.	ID="RND-5_FAMILY-4890";Tend="1577";Tstart="1001";shortTE="F";uid="a2fa35de-09be-4030-be34-7cb02301eca0"
NW_021776220.1	RepeatMasker	Unknown	1	599	5444	+	.	ID="RND-1_FAMILY-122";Tend="1155";Tstart="557";shortTE="F";uid="eae58c24-4a88-4eeb-8ceb-9b82425cf0f4"
NW_021776221.1	RepeatMasker	Unknown	1	488	1818	+	.	ID="RND-1_FAMILY-56";Tend="626";Tstart="1";shortTE="F";uid="964e1472-6e7f-4ec5-bbdd-a9a383f7cdee"
NW_021776221.1	RepeatMasker	Unknown	468	1210	6128	+	.	ID="RND-6_FAMILY-16884";Tend="1187";Tstart="447";shortTE="F";uid="1bcdebf0-bff0-493a-a54c-c8b3f9567125"
NW_021776222.1	RepeatMasker	DNA/Kolobok-E	248	414	449	+	.	ID="RND-6_FAMILY-829";Tend="1567";Tstart="1417";shortTE="F";uid="198330ad-a657-4f15-ad30-7593cf527c25"
NW_021776222.1	RepeatMasker	Unknown	51	184	795	-	.	ID="RND-6_FAMILY-13407";Tend="1598";Tstart="1471";shortTE="F";uid="772ddc4f-0269-48d6-b89a-b58ade78ec0f"
NW_021776222.1	RepeatMasker	Retroposon?	453	757	2352	-	.	ID="RND-6_FAMILY-2390";Tend="2542";Tstart="2238";shortTE="F";uid="2d71aa12-9178-4899-8be9-a3012e7746c8"
NW_021758241.1	RepeatMasker	LTR/Gypsy	390	969	5115	-	.	ID="RND-6_FAMILY-1796";Tend="888";Tstart="313";shortTE="F";uid="454f2532-bba0-4744-94be-aa8095f32529"
NW_021758403.1	RepeatMasker	DNA	1	609	3824	+	.	ID="RND-5_FAMILY-8756";Tend="1598";Tstart="977";shortTE="F";uid="99271e31-43ce-4d67-b33b-9c0594d146d8"
NW_021760023.1	RepeatMasker	LINE/L2	5	826	6136	-	.	ID="RND-6_FAMILY-5558";Tend="1330";Tstart="508";shortTE="F";uid="1148a49f-cf5f-4836-9533-cd42e198f304"
NW_021776223.1	RepeatMasker	DNA/TcMar-m44	419	827	881	-	.	ID="MARINER-1_AP";Tend="1427";Tstart="1022";shortTE="F";uid="d75bb968-1618-40dc-8a78-dbe6fae6d5a5"
NW_021776224.1	RepeatMasker	Unknown	550	736	1430	+	.	ID="RND-6_FAMILY-4438";Tend="1122";Tstart="944";shortTE="F";uid="232e96ac-7e20-4cc5-85cc-ff5d0484c6f0"
NW_021776225.1	RepeatMasker	Unknown	2	1201	9572	+	.	ID="RND-1_FAMILY-405";Tend="1563";Tstart="383";shortTE="F";uid="60dbd005-890d-40aa-a6e9-2d963289f591"
NW_021776226.1	RepeatMasker	Retroposon?	1	556	4146	-	.	ID="RND-6_FAMILY-2390";Tend="1276";Tstart="753";shortTE="F";uid="fce6585c-d546-409c-b3a7-11d06d0d992d"
NW_021776227.1	RepeatMasker	Retroposon?	49	1034	8143	+	.	ID="RND-6_FAMILY-2390";Tend="1805";Tstart="824";shortTE="F";uid="c7604404-408d-44fb-9924-08dcf7f17a66"
NW_021776228.1	RepeatMasker	DNA/Ginger-1	847	1354	3964	+	.	ID="RND-6_FAMILY-3871";Tend="1445";Tstart="938";shortTE="F";uid="a9924ac9-8448-4489-9726-7ba155f04b3e"
NW_021776229.1	RepeatMasker	Unknown	3096	3892	5473	+	.	ID="RND-1_FAMILY-90";Tend="2204";Tstart="1425";shortTE="F";uid="35b0b00f-224b-44ed-a996-9ccd231a64cf"
NW_021776229.1	RepeatMasker	Unknown	2	864	6751	+	.	ID="RND-6_FAMILY-14970";Tend="904";Tstart="34";shortTE="F";uid="4c885027-f3f9-4708-a3a4-c34e4e77406c"
NW_021776230.1	RepeatMasker	Satellite	1117	1256	825	+	.	ID="SAT-1_LVA";Tend="346";Tstart="207";shortTE="F";uid="3637b57f-4540-4f1a-9550-0f0c8797c484"
NW_021776230.1	RepeatMasker	DNA/Kolobok-E	2064	2270	967	+	.	ID="RND-5_FAMILY-751";Tend="672";Tstart="461";shortTE="F";uid="57f53b7c-1d11-40bf-a1e0-e9d3a19217db"
NW_021776230.1	RepeatMasker	Retroposon?	2270	2399	432	+	.	ID="RND-5_FAMILY-1426";Tend="1531";Tstart="1397";shortTE="F";uid="b58d3ee0-9cb9-4ba7-9c49-4a38f9bbd850"
NW_021776230.1	RepeatMasker	Retroposon?	2041	2250	600	-	.	ID="RND-5_FAMILY-398";Tend="1657";Tstart="1445";shortTE="F";uid="1688377a-797f-4f49-8d84-023474d0074b"
NW_021776232.1	RepeatMasker	DNA/hAT-hAT19	1	692	4400	-	.	ID="DNA8-82_AP";Tend="686";Tstart="1";shortTE="F";uid="2917bec2-1778-453b-b998-70ab66ba111f"
NW_021776232.1	RepeatMasker	DNA	703	1259	4581	-	.	ID="RND-5_FAMILY-243";Tend="1223";Tstart="672";shortTE="F";uid="727fe488-00f8-4c08-98bd-a46e45bc7aa0"
NW_021760024.1	RepeatMasker	DNA/Kolobok-E	886	1091	1090	+	.	ID="RND-6_FAMILY-15442";Tend="2276";Tstart="2066";shortTE="F";uid="3800bf7f-d754-4ce9-841b-75877d789998"
NW_021760024.1	RepeatMasker	DNA/Ginger-1	1	1044	7732	-	.	ID="RND-6_FAMILY-51198";Tend="1826";Tstart="786";shortTE="F";uid="9a31b056-32d9-42ee-9843-39484ef4e97e"
NW_021760024.1	RepeatMasker	Unknown	1632	1947	1662	-	.	ID="RND-6_FAMILY-7645";Tend="2223";Tstart="1928";shortTE="F";uid="ad9390f4-45e3-4060-b56e-2eb4d2fe39da"
NW_021760024.1	RepeatMasker	Unknown	1038	1632	3726	-	.	ID="RND-1_FAMILY-182";Tend="659";Tstart="57";shortTE="F";uid="ab7ca736-9ea1-450f-9d57-1cafb90c105e"
NW_021776233.1	RepeatMasker	DNA/Kolobok-E	664	779	607	+	.	ID="RND-6_FAMILY-829";Tend="554";Tstart="443";shortTE="F";uid="c13bd07a-ac59-4f21-ae69-a453acf223fc"
NW_021776233.1	RepeatMasker	LINE/I-Jockey	159	617	3844	+	.	ID="RND-1_FAMILY-267";Tend="1067";Tstart="617";shortTE="F";uid="8ebf4ec8-dc00-4a13-8f72-6218446556b4"
NW_021776234.1	RepeatMasker	LTR/Gypsy	1	314	1407	+	.	ID="GYPSY2-I_AP";TEgroup="ctg_18011%7CGYPSY2-I_AP%7C1";Tend="467";Tstart="260";shortTE="F";uid="3a611685-50f7-4a63-832d-28aabf37f7b6"
NW_021776234.1	RepeatMasker	LTR/Gypsy	321	683	2654	+	.	ID="GYPSY2-I_AP";Tend="731";Tstart="363";shortTE="F";uid="fc8f6186-1be8-4ff6-970c-b3e02008ab8f"
NW_021776235.1	RepeatMasker	DNA/Ginger-1	1	793	6550	+	.	ID="RND-6_FAMILY-51198";Tend="1802";Tstart="1011";shortTE="F";uid="e9ff72e6-34f6-4300-9392-97e6004600a1"
NW_021776236.1	RepeatMasker	DNA/Ginger-1	1	1203	10202	+	.	ID="RND-6_FAMILY-3294";Tend="1405";Tstart="208";shortTE="F";uid="c947bd8d-51cc-4075-999c-2a8cab0552e4"
NW_021776237.1	RepeatMasker	Unknown	1	667	6074	+	.	ID="RND-1_FAMILY-75";Tend="1587";Tstart="922";shortTE="F";uid="66c2bbdd-1494-470c-847a-4dacb01a2d23"
NW_021776237.1	RepeatMasker	Unknown	665	1263	4166	-	.	ID="RND-6_FAMILY-9287";Tend="589";Tstart="1";shortTE="F";uid="56fdb22d-1804-4f18-9a47-24df082e3d21"
NW_021776238.1	RepeatMasker	DNA	2125	2311	747	+	.	ID="RND-5_FAMILY-2241";Tend="1021";Tstart="838";shortTE="F";uid="11838449-f991-46d7-9e54-87c86daca7a4"
NW_021776238.1	RepeatMasker	DNA/Ginger-1	2221	2716	2847	+	.	ID="rnd-6_family-6101";Tend="1091";Tstart="325";shortTE="F";uid="6eae6a63-074a-4c6c-b70c-cbf1061d3f22"
NW_021776238.1	RepeatMasker	Unknown	975	1579	4329	-	.	ID="RND-6_FAMILY-18207";Tend="1760";Tstart="1128";shortTE="F";uid="b8e6e0b9-2a50-41e7-857f-8967dd25fbed"
NW_021776238.1	RepeatMasker	Unknown	1775	2288	2535	-	.	ID="RND-6_FAMILY-18207";Tend="1138";Tstart="646";shortTE="F";uid="47eebeec-e928-4ca1-a5d9-fe30c5ca0de2"
NW_021776238.1	RepeatMasker	DNA/MULE-MuDR	3382	3682	420	-	.	ID="RND-6_FAMILY-8517";Tend="825";Tstart="531";shortTE="F";uid="182661dc-3f79-4b84-bca9-fa92b25b9e29"
NW_021776238.1	RepeatMasker	LTR/Pao	386	971	490	-	.	ID="RND-5_FAMILY-161";TEgroup="ctg_18015%7CRND-5_FAMILY-161%7C1";Tend="1329";Tstart="507";shortTE="F";uid="fefdc4e6-49ce-45e2-a2e4-a747cc69f4e5"
NW_021776238.1	RepeatMasker	Unknown	1578	1775	1753	-	.	ID="RND-1_FAMILY-161";Tend="1081";Tstart="885";shortTE="F";uid="0933a2b4-9bd4-476d-8d55-6804efe929e7"
NW_021776241.1	RepeatMasker	Retroposon?	354	1094	1640	+	.	ID="RND-6_FAMILY-2390";Tend="1138";Tstart="401";shortTE="F";uid="35a4122b-e658-4b5b-9554-c11e2cb9a081"
NW_021776241.1	RepeatMasker	Retroposon?	1	629	3693	-	.	ID="RND-5_FAMILY-14760";Tend="1039";Tstart="435";shortTE="F";uid="584328fa-787e-4149-ae01-2e98e3d89ee8"
NW_021776241.1	RepeatMasker	DNA/Ginger-1	722	1676	4879	-	.	ID="rnd-6_family-10648";Tend="2603";Tstart="929";shortTE="F";uid="1d45705a-e5c5-4f47-af78-e616848226d8"
NW_021776242.1	RepeatMasker	Retroposon?	1	782	5937	-	.	ID="RND-6_FAMILY-2390";Tend="1617";Tstart="830";shortTE="F";uid="a8cebcc3-50c4-45cb-a54c-8b554a754de6"
NW_021760025.1	RepeatMasker	DNA/hAT-Tip100	1	279	2482	-	.	ID="RND-5_FAMILY-8491";Tend="1062";Tstart="786";shortTE="F";uid="c085e771-92cd-4999-bbb3-80fef10faa70"
NW_021776243.1	RepeatMasker	DNA/Kolobok-E	788	971	1138	+	.	ID="RND-6_FAMILY-15442";Tend="2247";Tstart="2066";shortTE="F";uid="67117802-152f-412b-b1df-271e3afff006"
NW_021776243.1	RepeatMasker	Retroposon?	38	791	945	+	.	ID="RND-5_FAMILY-2863";Tend="786";Tstart="21";shortTE="F";uid="fe4bcabe-cb93-4043-82e7-db5368e34f94"
NW_021776243.1	RepeatMasker	DNA/Ginger	876	1048	527	+	.	ID="RND-6_FAMILY-5156";Tend="1908";Tstart="1734";shortTE="F";uid="18679503-c0d8-410d-aa97-ea7e5dfddb63"
NW_021776243.1	RepeatMasker	DNA/Ginger-1	356	947	4297	-	.	ID="RND-5_FAMILY-5803";Tend="1422";Tstart="828";shortTE="F";uid="a650eb4b-f8a0-4e48-9f3d-6ac6f7e8408a"
NW_021776244.1	RepeatMasker	DNA/hAT-Ac	394	983	4238	-	.	ID="DNA8-56_AP";Tend="585";Tstart="1";shortTE="F";uid="13ac7c7b-f7c5-4b33-b692-6f62707b9d72"
NW_021776244.1	RepeatMasker	DNA/hAT-Tip100	1374	1995	4718	-	.	ID="RND-6_FAMILY-3170";Tend="1166";Tstart="594";shortTE="F";uid="0a43ead4-ae4d-497b-8583-77cc3b5d067d"
NW_021776245.1	RepeatMasker	DNA/Maverick	1	843	6814	-	.	ID="RND-6_FAMILY-4148";Tend="1612";Tstart="768";shortTE="F";uid="0e7af8d3-b78b-4941-a506-56e221ff2375"
NW_021776246.1	RepeatMasker	Unknown	1	793	5034	-	.	ID="RND-6_FAMILY-1033";Tend="2613";Tstart="1812";shortTE="F";uid="c8f3b868-1601-4312-b0ae-b2c094d3d221"
NW_021776247.1	RepeatMasker	Retroposon?	1	1017	7127	-	.	ID="RND-6_FAMILY-10577";Tend="1751";Tstart="785";shortTE="F";uid="64bb787f-93a2-4e4a-b542-be00af86108b"
NW_021776248.1	RepeatMasker	LTR/Pao	167	765	3565	+	.	ID="RND-6_FAMILY-15786";Tend="1622";Tstart="1083";shortTE="F";uid="1d3c9b0f-0353-4de2-b0d4-b9c24695e93a"
NW_021776249.1	RepeatMasker	LTR/Gypsy	1	1158	10139	+	.	ID="RND-6_FAMILY-7995";Tend="2227";Tstart="1083";shortTE="F";uid="3f3d97c1-861c-4289-a6b0-b6c291414aca"
NW_021776251.1	RepeatMasker	Retroposon?	2027	2140	901	+	.	ID="RND-6_FAMILY-7552";Tend="916";Tstart="802";shortTE="F";uid="a767dd0c-4bec-471c-b64a-d62aaa85be2b"
NW_021776251.1	RepeatMasker	DNA/Kolobok-E	978	1482	3208	+	.	ID="RND-6_FAMILY-15442";Tend="2232";Tstart="1736";shortTE="F";uid="c66d9cbb-be1e-4336-88c4-57b48a1fe981"
NW_021776251.1	RepeatMasker	LINE/L2	3567	3856	2111	+	.	ID="RND-5_FAMILY-3692";Tend="2051";Tstart="1764";shortTE="F";uid="b8163208-d7c0-40ca-9404-ceff9d80b435"
NW_021776251.1	RepeatMasker	DNA/Ginger-1	1	997	7792	+	.	ID="RND-6_FAMILY-22402";Tend="2634";Tstart="1635";shortTE="F";uid="8e334e5f-d449-4188-9af8-b9e7d60e0657"
NW_021776251.1	RepeatMasker	Retroposon?	3847	4056	540	+	.	ID="RND-6_FAMILY-16845";Tend="809";Tstart="668";shortTE="F";uid="46445f5f-bada-4cab-a03a-a9ad8480399f"
NW_021776251.1	RepeatMasker	DNA/Ginger-1	998	1664	7612	-	.	ID="rnd-5_family-5803";Tend="1828";Tstart="460";shortTE="F";uid="0daeb5b6-7404-4493-8e58-e9f9a710b710"
NW_021776252.1	RepeatMasker	DNA/hAT	3	535	1663	-	.	ID="DNA8-108_AP";TEgroup="ctg_18029%7CDNA8-108_AP%7C1";Tend="441";Tstart="25";shortTE="F";uid="78507572-bcb2-40d1-b55f-595ece31c5c8"
NW_021760026.1	RepeatMasker	Retroposon?	1039	1145	679	+	.	ID="RND-6_FAMILY-11673";Tend="1625";Tstart="1519";shortTE="F";uid="6d2d79a9-223a-4825-b642-957f34f19425"
NW_021760026.1	RepeatMasker	Unknown	1135	1376	1670	-	.	ID="RND-1_FAMILY-63";Tend="1426";Tstart="1183";shortTE="F";uid="40fdfc77-508f-4eba-aa82-ec29ea8d0813"
NW_021760026.1	RepeatMasker	DNA/MULE-MuDR	12	158	410	-	.	ID="RND-6_FAMILY-11663";Tend="873";Tstart="727";shortTE="F";uid="bd65f909-95eb-4f66-a2ea-76dae32715ea"
NW_021776253.1	RepeatMasker	LINE/I-Jockey	1	998	8741	+	.	ID="RND-6_FAMILY-808";Tend="2121";Tstart="1127";shortTE="F";uid="4a373f60-3b0e-4dbb-8ce3-9665da7c5bef"
NW_021776254.1	RepeatMasker	DNA/Kolobok-E	373	1271	7527	+	.	ID="RND-1_FAMILY-130";Tend="896";Tstart="1";shortTE="F";uid="43124ba3-c5bd-4a7b-887e-717c0ae8c490"
NW_021776254.1	RepeatMasker	Unknown	58	259	691	+	.	ID="RND-6_FAMILY-5309";Tend="636";Tstart="436";shortTE="F";uid="6f4e9fc6-d839-4a86-9b5c-17965c0d7246"
NW_021776255.1	RepeatMasker	Retroposon?	1	855	6670	-	.	ID="RND-6_FAMILY-7552";Tend="1921";Tstart="1067";shortTE="F";uid="e392de64-bc4b-410b-ba7a-c2ead68e853d"
NW_021776256.1	RepeatMasker	Unknown	1	2585	18649	+	.	ID="RND-6_FAMILY-4178";Tend="3253";Tstart="663";shortTE="F";uid="f03f7979-da63-45a8-a35f-68aa75824e08"
NW_021776257.1	RepeatMasker	Retroposon?	1	705	4197	+	.	ID="RND-6_FAMILY-2390";Tend="2463";Tstart="1776";shortTE="F";uid="fadc669d-5909-4edb-bcaf-b6efed30f11f"
NW_021776259.1	RepeatMasker	Unknown	1	647	3768	-	.	ID="RND-5_FAMILY-8283";Tend="1138";Tstart="548";shortTE="F";uid="8db39a30-0b14-4c5b-bec9-4856d15166e9"
NW_021776260.1	RepeatMasker	DNA/hAT-Tip100	1	1149	7936	+	.	ID="RND-6_FAMILY-17710";Tend="1328";Tstart="169";shortTE="F";uid="88f03eae-a76f-4402-ab06-52cb618c5c3b"
NW_021776261.1	RepeatMasker	DNA/Ginger	241	503	688	+	.	ID="RND-6_FAMILY-2771";Tend="2119";Tstart="1859";shortTE="F";uid="7ebeb7b2-e4ab-498e-a970-ee9c7cf4029a"
NW_021776261.1	RepeatMasker	DNA	869	1127	479	-	.	ID="RND-6_FAMILY-7526";Tend="830";Tstart="556";shortTE="F";uid="f75a1410-8dd1-40d5-86ab-ce66ca723843"
NW_021776261.1	RepeatMasker	DNA/Ginger-1	1778	2582	2981	-	.	ID="RND-6_FAMILY-8793";Tend="1904";Tstart="1108";shortTE="F";uid="c07a03de-7d63-496e-a1ff-af63ac040e68"
NW_021776261.1	RepeatMasker	DNA	1585	1734	582	-	.	ID="DNA4-1_AP";Tend="823";Tstart="666";shortTE="F";uid="246b9d10-4782-4df1-9109-620074605bbb"
NW_021776262.1	RepeatMasker	LINE/L2	1	916	6715	+	.	ID="RND-6_FAMILY-16854";Tend="1532";Tstart="675";shortTE="F";uid="d69366f9-a5e1-4d7e-8992-8860ded6c7b2"
NW_021776262.1	RepeatMasker	Unknown	4133	4369	1267	+	.	ID="RND-1_FAMILY-58";Tend="1190";Tstart="962";shortTE="F";uid="2d291b89-f40e-493f-a22b-73340635df2f"
NW_021776262.1	RepeatMasker	DNA	4386	4543	907	-	.	ID="RND-6_FAMILY-16790";Tend="754";Tstart="592";shortTE="F";uid="c5424867-e26c-4f37-93d0-38e66a3194a9"
NW_021776262.1	RepeatMasker	Unknown	4575	4994	2821	-	.	ID="RND-5_FAMILY-738";Tend="1864";Tstart="1437";shortTE="F";uid="d1b0d439-985c-4436-949e-d6a9c63e044f"
NW_021760027.1	RepeatMasker	DNA/Ginger-1	836	1483	4771	+	.	ID="RND-5_FAMILY-7031";Tend="1549";Tstart="880";shortTE="F";uid="7d0e5e08-9b46-424f-a72a-5e492913472a"
NW_021760027.1	RepeatMasker	Unknown	169	775	2428	-	.	ID="RND-6_FAMILY-8092";Tend="1378";Tstart="822";shortTE="F";uid="88e2918b-b28a-42eb-b2a4-8bc38fc27203"
NW_021776264.1	RepeatMasker	Unknown	1	314	2576	+	.	ID="RND-5_FAMILY-13222";Tend="1595";Tstart="1281";shortTE="F";uid="dfe03108-bf1d-4aea-b687-dff025ed8339"
NW_021776264.1	RepeatMasker	DNA/hAT-Tip100	544	1237	5595	-	.	ID="RND-1_FAMILY-89";Tend="1046";Tstart="349";shortTE="F";uid="145fbda7-7259-43e1-b046-d4274330d410"
NW_021776264.1	RepeatMasker	RC/Helitron	315	559	1954	-	.	ID="RND-1_FAMILY-335";Tend="1129";Tstart="889";shortTE="F";uid="98964d96-ee75-426c-a3a0-063784681107"
NW_021776265.1	RepeatMasker	DNA/hAT-Ac	1	834	6476	-	.	ID="RND-5_FAMILY-173";Tend="1109";Tstart="299";shortTE="F";uid="0109aca6-231c-4b61-8918-0b294798475c"
NW_021776266.1	RepeatMasker	LINE/I-Jockey	991	1362	509	-	.	ID="RND-1_FAMILY-502";Tend="854";Tstart="483";shortTE="F";uid="0ab1023b-64ce-44e8-91f9-b677e6714439"
NW_021776267.1	RepeatMasker	Unknown	533	1134	4572	-	.	ID="RND-6_FAMILY-10998";Tend="627";Tstart="37";shortTE="F";uid="18b9d7b8-8a4d-46a6-b08b-66d8df50e1ca"
NW_021776267.1	RepeatMasker	Unknown	1	559	3433	-	.	ID="RND-1_FAMILY-432";Tend="753";Tstart="227";shortTE="F";uid="eb3c2c0d-9c23-4941-8457-eff19dcaa930"
NW_021776268.1	RepeatMasker	Unknown	1	1383	11362	-	.	ID="RND-6_FAMILY-45473";Tend="1338";Tstart="15";shortTE="F";uid="beb0e35a-26bb-44da-b1d0-2260498aced0"
NW_021776269.1	RepeatMasker	Retroposon?	462	1372	7837	+	.	ID="RND-6_FAMILY-2390";Tend="2491";Tstart="732";shortTE="F";uid="fc4c9c7e-d8bb-4250-a3f7-cacce34e42ef"
NW_021776269.1	RepeatMasker	DNA/Ginger	9	461	1852	-	.	ID="RND-6_FAMILY-2771";Tend="1040";Tstart="640";shortTE="F";uid="f326640b-a6da-4697-af44-947b90444a88"
NW_021776270.1	RepeatMasker	Retroposon?	443	661	638	+	.	ID="RND-5_FAMILY-7341";Tend="1923";Tstart="1713";shortTE="F";uid="3e2b5ea8-e4d4-4b16-999d-c2e662860d34"
NW_021776270.1	RepeatMasker	Retroposon?	1	638	5291	-	.	ID="RND-6_FAMILY-7552";Tend="1447";Tstart="809";shortTE="F";uid="828a991a-0602-4fa6-83d0-cd910a684b09"
NW_021776271.1	RepeatMasker	Unknown	1	697	6163	+	.	ID="RND-1_FAMILY-413";Tend="1404";Tstart="708";shortTE="F";uid="2189608c-03fc-44aa-b74a-b607fcea25bf"
NW_021776272.1	RepeatMasker	DNA/Ginger	447	1069	2932	-	.	ID="RND-6_FAMILY-2771";Tend="1590";Tstart="953";shortTE="F";uid="851e5c93-f0b8-4776-b907-e981a73738f3"
NW_021760028.1	RepeatMasker	DNA/Ginger-1	1	770	5895	-	.	ID="RND-5_FAMILY-5803";Tend="2004";Tstart="1233";shortTE="F";uid="fe3c72fe-c837-4e12-8f5a-11fd988260ff"
NW_021776273.1	RepeatMasker	DNA/Ginger-1	40	181	882	+	.	ID="RND-5_FAMILY-5803";Tend="954";Tstart="814";shortTE="F";uid="eb7e9d4b-13d3-4a06-a7cc-dc78fed83245"
NW_021776273.1	RepeatMasker	DNA/Kolobok-E	62	399	2092	-	.	ID="RND-6_FAMILY-15442";Tend="2219";Tstart="1818";shortTE="F";uid="af760633-0c5e-4d4e-b530-88aa7dbc5975"
NW_021776274.1	RepeatMasker	Unknown	493	1164	5592	+	.	ID="RND-6_FAMILY-26648";Tend="1185";Tstart="484";shortTE="F";uid="0db51be9-75b0-4f54-94b3-a073e606d2d4"
NW_021776274.1	RepeatMasker	Retroposon?	4497	4968	1378	+	.	ID="RND-5_FAMILY-4209";Tend="1330";Tstart="859";shortTE="F";uid="275fb071-bc78-436d-b5f4-a3302517f716"
NW_021776274.1	RepeatMasker	LINE/I-Jockey	1	486	989	+	.	ID="RND-6_FAMILY-5374";Tend="1097";Tstart="549";shortTE="F";uid="deeba9cc-92d7-43f9-b9e1-deb6ce164297"
NW_021776275.1	RepeatMasker	Retroposon?	288	740	3099	+	.	ID="RND-5_FAMILY-3555";Tend="2064";Tstart="1614";shortTE="F";uid="dd0ae4da-517f-46e8-aabe-d4621042ff99"
NW_021776275.1	RepeatMasker	Unknown	297	794	895	-	.	ID="RND-6_FAMILY-5506";Tend="1652";Tstart="1181";shortTE="F";uid="30324b83-902d-4158-8a90-a48076890629"
NW_021776276.1	RepeatMasker	LTR/Pao	1	1599	861	+	.	ID="BEL-25_AA-I";Tend="4706";Tstart="2482";shortTE="F";uid="1075310a-c26a-47c4-b8e3-48a6444a5db4"
NW_021776277.1	RepeatMasker	RC/Helitron	758	923	499	-	.	ID="HELITRON-2_AAE";Tend="4684";Tstart="4519";shortTE="F";uid="ee35cf16-c8fd-4a60-a83a-c53b6f48c852"
NW_021776278.1	RepeatMasker	Retroposon?	1	747	5523	-	.	ID="RND-6_FAMILY-2390";Tend="2397";Tstart="1617";shortTE="F";uid="3ed85f4a-1408-4258-b660-caa3811068ce"
NW_021776279.1	RepeatMasker	Unknown	865	1138	2099	+	.	ID="RND-1_FAMILY-367";Tend="1144";Tstart="868";shortTE="F";uid="9a5391a9-093b-4434-a4ae-6676b48aaf6b"
NW_021776280.1	RepeatMasker	DNA/Ginger-1	1	816	5022	+	.	ID="RND-6_FAMILY-6101";Tend="1685";Tstart="834";shortTE="F";uid="9cb8f6d0-3f7e-41a9-9c93-9c199607f979"
NW_021776281.1	RepeatMasker	LINE/R1-LOA	779	1490	5372	+	.	ID="RND-6_FAMILY-581";Tend="1317";Tstart="612";shortTE="F";uid="340bf9d3-356b-405f-98f9-e8fbdf0016a9"
NW_021776281.1	RepeatMasker	DNA/Ginger	612	813	1416	+	.	ID="RND-6_FAMILY-2771";Tend="2510";Tstart="2311";shortTE="F";uid="3a70e0b0-e546-44a2-8398-f47f3f22d38a"
NW_021776281.1	RepeatMasker	DNA/Ginger-1	552	789	1426	-	.	ID="rnd-6_family-51198";Tend="1058";Tstart="788";shortTE="F";uid="daef83fd-ae0c-4ebf-9bfa-efc11edc5c0a"
NW_021760029.1	RepeatMasker	Unknown	1434	1712	2473	+	.	ID="RND-6_FAMILY-12117";Tend="721";Tstart="442";shortTE="F";uid="fbd4ecdb-4bfc-41af-b42a-6909f2bbdf76"
NW_021760029.1	RepeatMasker	DNA/Ginger	657	902	450	+	.	ID="RND-6_FAMILY-5156";Tend="1971";Tstart="1734";shortTE="F";uid="7b95cd04-ea05-4d36-9c27-c075a84a6701"
NW_021760029.1	RepeatMasker	DNA/Ginger-1	1	725	5569	-	.	ID="RND-6_FAMILY-51198";Tend="1547";Tstart="788";shortTE="F";uid="720cc208-55b1-4794-8581-faeb9af55c03"
NW_021760029.1	RepeatMasker	DNA/Kolobok-E	952	1341	494	-	.	ID="RND-5_FAMILY-751";Tend="856";Tstart="465";shortTE="F";uid="38b8ab43-3bb3-4a5b-ac28-1331c29316dc"
NW_021776283.1	RepeatMasker	LTR/Pao	107	559	872	+	.	ID="RND-6_FAMILY-17318";Tend="828";Tstart="446";shortTE="F";uid="1f3d3c15-4e9f-4522-a258-52ff2b5173d2"
NW_021776283.1	RepeatMasker	LTR/Gypsy	557	1095	4683	+	.	ID="RND-6_FAMILY-6107";Tend="1086";Tstart="547";shortTE="F";uid="00550368-8dbc-4ece-8145-f9c49bf9f348"
NW_021776284.1	RepeatMasker	DNA	87	667	2264	+	.	ID="rnd-5_family-1529";Tend="785";Tstart="387";shortTE="F";uid="4e174ed3-f608-4dbf-96c7-3712f5c17cf4"
NW_021776284.1	RepeatMasker	DNA	636	910	1309	-	.	ID="RND-5_FAMILY-1529";Tend="743";Tstart="457";shortTE="F";uid="628528d9-2f20-4d6b-ba75-95daa3a04047"
NW_021776285.1	RepeatMasker	RC/Helitron	1	473	4340	+	.	ID="RND-1_FAMILY-11";Tend="1737";Tstart="1267";shortTE="F";uid="2c870c7f-0050-4b39-a2a5-72c0ee8c2c22"
NW_021776285.1	RepeatMasker	DNA	3407	3508	732	+	.	ID="DNA8-38_AP";Tend="109";Tstart="1";shortTE="F";uid="63eb69e5-da5e-472b-ac49-965333525021"
NW_021776285.1	RepeatMasker	DNA/hAT-Tip100	3244	3376	583	+	.	ID="RND-6_FAMILY-3955";Tend="2235";Tstart="2114";shortTE="F";uid="84f37c32-88d5-4fa2-99d2-be6c2396cb00"
NW_021776285.1	RepeatMasker	Unknown	476	1063	4594	-	.	ID="RND-6_FAMILY-9585";Tend="1358";Tstart="771";shortTE="F";uid="2c1f4afe-3421-4a26-97ba-4c9f6a74212b"
NW_021776285.1	RepeatMasker	DNA/hAT-hAT19	2986	3225	1161	-	.	ID="RND-6_FAMILY-10574";Tend="395";Tstart="170";shortTE="F";uid="aa0bb071-9483-48da-8f31-45fb55f63cbc"
NW_021776286.1	RepeatMasker	LINE/I-Jockey	5065	5175	432	+	.	ID="TART_DV";Tend="7048";Tstart="6937";shortTE="F";uid="c30f8d99-d346-47f8-b80c-0ec30fd59946"
NW_021776286.1	RepeatMasker	DNA	6525	6970	978	-	.	ID="ttaa2c_ap";Tend="410";Tstart="1";shortTE="F";uid="23cf0828-ec00-4573-8748-d4af5983af98"
NW_021776286.1	RepeatMasker	DNA/Kolobok-T2?	3320	3451	403	-	.	ID="KOLOBOK-N1_AEC";Tend="7513";Tstart="7393";shortTE="F";uid="634ac31a-c314-4830-a098-d8b5a23d70f8"
NW_021776287.1	RepeatMasker	Unknown	1	430	3446	+	.	ID="RND-5_FAMILY-13222";Tend="1595";Tstart="1175";shortTE="F";uid="bdfdf328-e576-40e9-a27b-f422da9c5ad2"
NW_021776287.1	RepeatMasker	Retroposon?	430	850	3158	+	.	ID="RND-6_FAMILY-533";Tend="863";Tstart="435";shortTE="F";uid="5bbabac0-7b9e-4ef4-8383-7ac77173b52c"
NW_021776288.1	RepeatMasker	Retroposon?	1	706	5797	+	.	ID="SINE2-2_AP";Tend="1039";Tstart="335";shortTE="F";uid="20e71b7a-1fb7-4d1d-802e-dfb741c49c00"
NW_021776289.1	RepeatMasker	DNA/hAT-hAT19	81	867	5365	-	.	ID="DNA8-49_AP";Tend="864";Tstart="67";shortTE="F";uid="7ab11051-b946-49f7-892e-7af2ba49e73f"
NW_021776290.1	RepeatMasker	DNA/hAT-Tip100	1	587	4962	+	.	ID="RND-6_FAMILY-31173";Tend="1415";Tstart="826";shortTE="F";uid="c4951bca-0ac4-4894-90a7-1ffec92420b0"
NW_021776292.1	RepeatMasker	DNA/TcMar-m44	367	1046	739	-	.	ID="mariner-3_ap";Tend="2051";Tstart="1388";shortTE="F";uid="76451371-adf4-4842-b2c2-2d1fd36b5705"
NW_021760030.1	RepeatMasker	DNA/MULE-NOF	39	706	4924	-	.	ID="RND-6_FAMILY-12124";Tend="1906";Tstart="1258";shortTE="F";uid="a621e3a9-c1ce-4fac-abd5-f6dc17e9b3e5"
NW_021776293.1	RepeatMasker	LINE/I	465	1913	5652	-	.	ID="RND-6_FAMILY-147";Tend="2460";Tstart="1005";shortTE="F";uid="cdc75f4d-78cf-466c-82f9-c89f09754b55"
NW_021776293.1	RepeatMasker	Unknown	1	278	2258	-	.	ID="RND-1_FAMILY-338";Tend="1202";Tstart="923";shortTE="F";uid="1ad1c1c8-192d-4d25-a76e-c8a886f3bd37"
NW_021776294.1	RepeatMasker	Unknown	3	621	4680	+	.	ID="RND-5_FAMILY-8283";Tend="909";Tstart="268";shortTE="F";uid="f24de897-9949-4f3b-8821-21bce629eb01"
NW_021776295.1	RepeatMasker	Retroposon?	4	856	6407	+	.	ID="RND-6_FAMILY-7552";Tend="2563";Tstart="1703";shortTE="F";uid="c901e6bf-1fae-4aa0-abfc-4d79e37eb278"
NW_021776296.1	RepeatMasker	Unknown	1	877	6060	+	.	ID="RND-6_FAMILY-10998";Tend="1071";Tstart="1";shortTE="F";uid="db282710-64e2-48bf-9e63-95d6ad2031d7"
NW_021776296.1	RepeatMasker	DNA/Maverick	3463	3650	1598	+	.	ID="RND-5_FAMILY-8318";Tend="752";Tstart="565";shortTE="F";uid="455ee55e-48c4-4108-910c-b8c56bdfd5f9"
NW_021776296.1	RepeatMasker	Unknown	3651	4272	4124	+	.	ID="RND-1_FAMILY-432";Tend="867";Tstart="259";shortTE="F";uid="bfe95075-e9ff-47b8-9354-43967bc2e51d"
NW_021776296.1	RepeatMasker	Unknown	4261	4949	6191	+	.	ID="RND-5_FAMILY-1765";Tend="1098";Tstart="411";shortTE="F";uid="83439d10-b1e8-47d8-a2e7-ef702bbfe710"
NW_021776297.1	RepeatMasker	DNA/Ginger-1	1	825	5925	+	.	ID="RND-6_FAMILY-51198";Tend="2039";Tstart="1210";shortTE="F";uid="df323cc4-9321-44fb-811a-c586d8f2f298"
NW_021776298.1	RepeatMasker	LTR/Copia	71	337	2366	+	.	ID="RND-6_FAMILY-8445";Tend="1423";Tstart="1157";shortTE="F";uid="94d614ea-5815-49a0-ab97-1321ba2e6bec"
NW_021776300.1	RepeatMasker	DNA	308	817	2018	-	.	ID="RND-1_FAMILY-226";Tend="1887";Tstart="1424";shortTE="F";uid="d47db24c-2be8-47b0-b2ab-4d4d59f97b06"
NW_021776301.1	RepeatMasker	LTR/Gypsy	20	410	1120	+	.	ID="RND-6_FAMILY-14850";Tend="1492";Tstart="1107";shortTE="F";uid="0684fc1e-8375-4efa-b3bd-16f7eaec2d41"
NW_021776301.1	RepeatMasker	DNA/MULE-NOF	467	573	447	-	.	ID="RND-6_FAMILY-7533";Tend="1325";Tstart="1219";shortTE="F";uid="71b1baf9-0fd1-44c4-b8bb-6cafa7f12efc"
NW_021776301.1	RepeatMasker	LTR/Gypsy	57	468	614	-	.	ID="GYPSY-617_AA-I";Tend="3874";Tstart="3337";shortTE="F";uid="2a7e8fd4-8cba-446e-b88b-6b9556f1a4eb"
NW_021776302.1	RepeatMasker	LTR/Gypsy	1	131	1072	+	.	ID="RND-5_FAMILY-15066";Tend="1911";Tstart="1781";shortTE="F";uid="0e5417a6-8b25-4d7f-b1d5-9e0ffe1e09a3"
NW_021776302.1	RepeatMasker	RC/Helitron	523	799	861	+	.	ID="RND-6_FAMILY-7990";Tend="569";Tstart="293";shortTE="F";uid="7a5693a4-35a8-4d52-9f76-f8218a933e16"
NW_021776302.1	RepeatMasker	DNA/hAT?	1080	1201	798	-	.	ID="RND-5_FAMILY-2860";Tend="1079";Tstart="958";shortTE="F";uid="3bb70bc4-ddb4-450d-a83f-8dc6751ab4db"
NW_021776302.1	RepeatMasker	LINE/I-Jockey	1115	1223	425	-	.	ID="RND-6_FAMILY-8658";Tend="2350";Tstart="2243";shortTE="F";uid="90b59cc3-0c2f-4f42-8443-10eb091c5948"
NW_021760031.1	RepeatMasker	Retroposon?	3	786	6286	-	.	ID="RND-6_FAMILY-2390";Tend="2523";Tstart="1708";shortTE="F";uid="4dc3020d-b293-414a-9ff5-bf295eb59521"
NW_021776303.1	RepeatMasker	DNA/hAT	25	382	807	+	.	ID="RND-6_FAMILY-4249";Tend="1006";Tstart="665";shortTE="F";uid="f7c50f2c-06cd-43a5-94e0-7cb3ed8da730"
NW_021776303.1	RepeatMasker	Unknown	374	934	4647	-	.	ID="RND-5_FAMILY-6908";Tend="1037";Tstart="475";shortTE="F";uid="5da0c679-b2e0-462e-bffe-12ed7019afd6"
NW_021776304.1	RepeatMasker	Unknown	1	701	2379	-	.	ID="RND-6_FAMILY-417";Tend="1177";Tstart="1";shortTE="F";uid="0acb210e-583c-49e4-b1fe-c5942b0cb59d"
NW_021776305.1	RepeatMasker	Unknown	1	802	6608	-	.	ID="RND-6_FAMILY-18879";Tend="1561";Tstart="794";shortTE="F";uid="a81c390d-00fe-4f8e-9bc0-2be8fb312cf6"
NW_021776306.1	RepeatMasker	Unknown	1	869	2780	+	.	ID="RND-1_FAMILY-181";Tend="2186";Tstart="1384";shortTE="F";uid="b6ab35c8-a9dc-4c52-9a02-ad3538c0a106"
NW_021776307.1	RepeatMasker	DNA/Ginger-1	3314	3522	1115	+	.	ID="RND-6_FAMILY-3871";Tend="1083";Tstart="883";shortTE="F";uid="ec8e3939-82f8-4c30-beab-c3fdb20f4324"
NW_021776307.1	RepeatMasker	Retroposon?	3524	4198	6674	+	.	ID="RND-6_FAMILY-7552";Tend="1688";Tstart="923";shortTE="F";uid="5ea678af-b62b-4dd9-8347-0be124d0d2f2"
NW_021776307.1	RepeatMasker	Retroposon?	1	181	1462	+	.	ID="RND-6_FAMILY-2390";Tend="2542";Tstart="2362";shortTE="F";uid="989d9af5-ad0e-47b7-8412-2715bc35968b"
NW_021776307.1	RepeatMasker	Retroposon?	160	800	5195	-	.	ID="RND-6_FAMILY-7552";Tend="2126";Tstart="1488";shortTE="F";uid="07fe8226-77a1-48e8-84af-413c00554059"
NW_021776307.1	RepeatMasker	DNA/Ginger-1	3213	3375	1027	-	.	ID="RND-6_FAMILY-6101";Tend="1575";Tstart="1409";shortTE="F";uid="c60a9308-73a3-4e6c-9a3a-a4159acffd4a"
NW_021776307.1	RepeatMasker	DNA/Kolobok-E	3346	3523	1128	-	.	ID="RND-6_FAMILY-15442";Tend="2240";Tstart="2066";shortTE="F";uid="bb4f7eb9-cdef-4a38-8ca5-4e4c0f327043"
NW_021776308.1	RepeatMasker	Retroposon?	1	844	6923	+	.	ID="SINE2-2_AP";Tend="1046";Tstart="205";shortTE="F";uid="2aaa8b9f-28c2-471d-a5ed-f8d1ef57d976"
NW_021776309.1	RepeatMasker	Unknown	200	380	1235	+	.	ID="RND-1_FAMILY-432";Tend="406";Tstart="227";shortTE="F";uid="82a4a481-1296-49ec-a167-c12f7dd88794"
NW_021776309.1	RepeatMasker	DNA/Kolobok-E	1	233	2064	-	.	ID="KOLOBOKE-3_AP";Tend="6391";Tstart="6159";shortTE="F";uid="9caf6ce3-4f4f-4385-9584-0fcc7bf4d671"
NW_021776309.1	RepeatMasker	DNA/Maverick	234	837	5365	-	.	ID="RND-6_FAMILY-38526";Tend="2038";Tstart="1435";shortTE="F";uid="abf3cdaa-2c79-46b1-a82f-50af5dcc57fc"
NW_021776310.1	RepeatMasker	DNA/TcMar-m44	642	794	1325	-	.	ID="DNAX-8_AP";Tend="152";Tstart="1";shortTE="F";uid="1230e21e-355b-4781-b3f8-233057fc8d9b"
NW_021776311.1	RepeatMasker	DNA/Merlin	1	988	8652	+	.	ID="RND-6_FAMILY-13556";Tend="1766";Tstart="787";shortTE="F";uid="f0b13e60-2207-4d7e-8194-f452c6aab435"
NW_021776312.1	RepeatMasker	LINE/CR1	1	844	2126	+	.	ID="RND-5_FAMILY-1621";Tend="1460";Tstart="657";shortTE="F";uid="0f7a5724-ebe5-48a3-8979-ef3ded4ea188"
NW_021776312.1	RepeatMasker	DNA/Kolobok-E	836	989	920	-	.	ID="rnd-1_family-277";Tend="1091";Tstart="919";shortTE="F";uid="fd384843-72f0-4eaf-8998-3fbc731eed62"
NW_021760032.1	RepeatMasker	LINE/R1-LOA	780	1160	980	-	.	ID="RND-5_FAMILY-2367";Tend="1203";Tstart="829";shortTE="F";uid="72a0023d-4acf-43de-8b14-1de5aadea392"
NW_021760032.1	RepeatMasker	DNA/hAT	1	456	3665	-	.	ID="RND-6_FAMILY-120";Tend="927";Tstart="473";shortTE="F";uid="003e9c72-55d3-4a63-b4b6-df98848fad67"
NW_021776313.1	RepeatMasker	DNA/Ginger-1	1	1106	7200	+	.	ID="RND-6_FAMILY-20286";Tend="2089";Tstart="945";shortTE="F";uid="f4014ab5-df3d-4b33-8c0e-f65ba32579f8"
NW_021776314.1	RepeatMasker	DNA/Ginger-1	1	785	6152	+	.	ID="RND-6_FAMILY-8793";Tend="1052";Tstart="264";shortTE="F";uid="60ef63b2-0385-44b8-ad7f-8547097a632d"
NW_021776315.1	RepeatMasker	DNA/hAT-Charlie	240	776	2227	+	.	ID="hat-n11_ap";Tend="631";Tstart="87";shortTE="F";uid="2720646a-0d56-4af0-9c78-42ee68dda850"
NW_021776315.1	RepeatMasker	Unknown	1005	1317	1151	+	.	ID="RND-6_FAMILY-1706";Tend="2348";Tstart="2035";shortTE="F";uid="5d26d7be-0611-4788-81cc-043123bea812"
NW_021776315.1	RepeatMasker	DNA/hAT-Tip100	783	1021	1201	-	.	ID="RND-6_FAMILY-12487";Tend="1111";Tstart="847";shortTE="F";uid="cfdac536-f366-4416-a7b2-c422f5ad093b"
NW_021776316.1	RepeatMasker	Unknown	1	350	1233	+	.	ID="RND-6_FAMILY-11441";Tend="1027";Tstart="737";shortTE="F";uid="ee35e1ab-3c1f-45af-8cfe-4815aa6d283b"
NW_021776316.1	RepeatMasker	Unknown	337	784	2732	+	.	ID="RND-6_FAMILY-181";Tend="1418";Tstart="980";shortTE="F";uid="dcbff99d-cc0f-4eaf-82c4-c428303dc0d6"
NW_021776317.1	RepeatMasker	DNA/hAT-Tip100	304	462	938	+	.	ID="RND-6_FAMILY-4230";Tend="185";Tstart="35";shortTE="F";uid="510a218f-11eb-4f99-a0a5-b23e64915ae9"
NW_021776318.1	RepeatMasker	DNA/Maverick	19657	22601	17503	+	.	ID="RND-6_FAMILY-8592";Tend="4098";Tstart="1414";shortTE="F";uid="d77dd6b3-f4a5-485b-862a-d8d14a462fe9"
NW_021776318.1	RepeatMasker	DNA/Ginger-1	3201	4146	5634	+	.	ID="RND-6_FAMILY-20286";Tend="1962";Tstart="1049";shortTE="F";uid="2a62abf6-42b7-4420-b2db-d47e6e4d134e"
NW_021776318.1	RepeatMasker	Retroposon?	4252	4798	2004	+	.	ID="RND-6_FAMILY-2390";Tend="1226";Tstart="205";shortTE="F";uid="77124f9d-5872-43e6-9aec-12076cfcff11"
NW_021776318.1	RepeatMasker	DNA/Maverick	26350	26659	2252	+	.	ID="RND-6_FAMILY-6888";Tend="511";Tstart="204";shortTE="F";uid="1dcc0067-dfe9-4392-bd5a-fc87ffe7ec59"
NW_021776318.1	RepeatMasker	LTR/Pao	13127	13887	692	+	.	ID="BEL4-I_AP";Tend="1587";Tstart="842";shortTE="F";uid="41a6c0d6-c4b3-4a73-a3cb-281fc0e7d0cf"
NW_021776318.1	RepeatMasker	DNA/Maverick	8290	10331	3630	+	.	ID="rnd-6_family-1429";Tend="3553";Tstart="841";shortTE="F";uid="f15c3352-9fb5-45ed-aeb5-fb9d71c2a96a"
NW_021776318.1	RepeatMasker	DNA/Maverick	18696	19412	3542	+	.	ID="RND-6_FAMILY-8592";Tend="927";Tstart="212";shortTE="F";uid="9a2d2a86-7c5d-47b6-ad41-151a378ddb02"
NW_021776318.1	RepeatMasker	DNA/Kolobok-T2	1481	1632	1090	+	.	ID="KOLOBOK-2_AP";Tend="151";Tstart="3";shortTE="F";uid="ce212d40-49cd-4246-a856-82076003e132"
NW_021776318.1	RepeatMasker	DNA/Maverick	27880	28149	689	+	.	ID="RND-5_FAMILY-2754";TEgroup="ctg_18095%7CRND-5_FAMILY-2754%7C1";Tend="789";Tstart="426";shortTE="F";uid="eb4dabba-102d-4107-bfdc-24ab3376ac76"
NW_021776318.1	RepeatMasker	LTR/Pao	14448	17947	2942	+	.	ID="BEL4-I_AP";Tend="6061";Tstart="2529";shortTE="F";uid="16ff238a-4970-4478-a96f-a07bab0b299d"
NW_021776318.1	RepeatMasker	Retroposon?	5292	5407	713	+	.	ID="SINE2-1_AP";Tend="115";Tstart="1";shortTE="F";uid="a4cdf33d-10c2-47d8-8cc3-95d779e011d6"
NW_021776318.1	RepeatMasker	DNA	3	910	4276	+	.	ID="RND-6_FAMILY-2371";Tend="1649";Tstart="682";shortTE="F";uid="f372004f-0398-457e-b56c-e210549b06b6"
NW_021776318.1	RepeatMasker	DNA/Maverick	10666	12113	6948	+	.	ID="RND-6_FAMILY-1428";Tend="1637";Tstart="230";shortTE="F";uid="cecc5e47-3497-4a7c-9171-445ebd44a0ba"
NW_021776318.1	RepeatMasker	DNA/Ginger-1	4799	5234	3315	-	.	ID="RND-5_FAMILY-5803";Tend="2598";Tstart="2141";shortTE="F";uid="f0e662ce-1e39-401e-9d46-2cff12c6643b"
NW_021776318.1	RepeatMasker	Unknown	926	1467	2939	-	.	ID="RND-6_FAMILY-14552";Tend="1884";Tstart="1389";shortTE="F";uid="93eb8296-0130-4b1d-965c-891a38160060"
NW_021776318.1	RepeatMasker	Unknown	18026	18991	2739	-	.	ID="RND-5_FAMILY-4419";Tend="1234";Tstart="314";shortTE="F";uid="abbd1347-0118-4542-988b-8b4612eb2274"
NW_021776318.1	RepeatMasker	DNA/Maverick	10123	10384	682	-	.	ID="POLINTON-5_PBA";Tend="15264";Tstart="15009";shortTE="F";uid="6f51eca4-a35d-4ffa-ba53-6a46212eb331"
NW_021776318.1	RepeatMasker	DNA/Maverick	21883	25533	22909	-	.	ID="RND-6_FAMILY-31798";Tend="3519";Tstart="33";shortTE="F";uid="ad860f6d-844c-4c31-a7cf-f1362502535c"
NW_021776318.1	RepeatMasker	Unknown	26384	27052	2810	-	.	ID="RND-5_FAMILY-6908";Tend="907";Tstart="257";shortTE="F";uid="b1ae83f6-fc49-4176-aeb5-4158bb043623"
NW_021776319.1	RepeatMasker	Retroposon?	1	1516	11906	-	.	ID="RND-6_FAMILY-2390";Tend="2483";Tstart="936";shortTE="F";uid="3e8d0df3-50c1-4289-85f9-7b026acafd37"
NW_021776320.1	RepeatMasker	Unknown	3994	4239	1207	-	.	ID="RND-1_FAMILY-15";Tend="1110";Tstart="874";shortTE="F";uid="c6fa35c0-a230-42d8-a48c-e932ff6870f6"
NW_021776321.1	RepeatMasker	DNA/Ginger-1	1	567	4564	+	.	ID="RND-6_FAMILY-22402";Tend="2629";Tstart="2066";shortTE="F";uid="24a1c939-35d7-4150-b5e0-bb2a3a30a0c5"
NW_021776322.1	RepeatMasker	DNA/Ginger-2	187	785	727	-	.	ID="GINGER2-N2_AP";Tend="1475";Tstart="866";shortTE="F";uid="dcea33af-b302-4e08-aa95-53ea7a016960"
NW_021758404.1	RepeatMasker	Unknown	3462	3760	484	+	.	ID="RND-1_FAMILY-50";Tend="595";Tstart="299";shortTE="F";uid="78789d8a-9a56-4e83-a500-ed8088519bc3"
NW_021758404.1	RepeatMasker	Unknown	1	1627	9769	+	.	ID="RND-1_FAMILY-19";Tend="1407";Tstart="1";shortTE="F";uid="974c0580-b55e-4c78-beb4-071992fe1add"
NW_021758404.1	RepeatMasker	DNA/TcMar-Fot1	3829	4414	2373	+	.	ID="RND-6_FAMILY-21568";Tend="1341";Tstart="755";shortTE="F";uid="5c133d73-1c5d-4417-955f-f8607b04354e"
NW_021758404.1	RepeatMasker	Unknown	3321	3699	1039	-	.	ID="RND-1_FAMILY-56";Tend="541";Tstart="222";shortTE="F";uid="5488a826-6d2c-4ec5-bbaf-5b62591bc072"
NW_021758404.1	RepeatMasker	Unknown	919	1811	6299	-	.	ID="RND-1_FAMILY-24";Tend="1062";Tstart="157";shortTE="F";uid="62f3f0d4-2e10-46a5-bd1b-8cf92d6083d2"
NW_021758404.1	RepeatMasker	Unknown	3775	3971	1156	-	.	ID="RND-6_FAMILY-16884";Tend="1179";Tstart="984";shortTE="F";uid="0e75bfa0-722b-4861-938f-058acdf3a742"
NW_021776323.1	RepeatMasker	LINE/L2	1	845	7242	+	.	ID="RND-5_FAMILY-6236";Tend="1311";Tstart="484";shortTE="F";uid="66cef16e-da4f-4be3-9caa-1531fdde6082"
NW_021776324.1	RepeatMasker	DNA/Ginger-1	1	915	7024	-	.	ID="RND-5_FAMILY-5803";Tend="2550";Tstart="1641";shortTE="F";uid="cdaeae48-2bab-4471-af3e-4bd5cc4a71ea"
NW_021776325.1	RepeatMasker	DNA/CMC-EnSpm	330	474	870	+	.	ID="RND-6_FAMILY-7508";Tend="1144";Tstart="986";shortTE="F";uid="b0e864e5-5d47-4e05-8928-3b8c448e10b1"
NW_021776325.1	RepeatMasker	Retroposon?	1	262	2180	-	.	ID="RND-6_FAMILY-2390";Tend="1029";Tstart="772";shortTE="F";uid="29e3d326-75f6-4613-b4c4-dfbc9689afe8"
NW_021776325.1	RepeatMasker	Unknown	476	636	1230	-	.	ID="RND-5_FAMILY-847";Tend="941";Tstart="787";shortTE="F";uid="417e4517-cf9a-413c-a3da-cec486f20a18"
NW_021776326.1	RepeatMasker	DNA	679	783	778	-	.	ID="DNA3-8_AP";Tend="350";Tstart="246";shortTE="F";uid="6736d35c-4ed3-4ace-a0bc-ba6adfdba031"
NW_021776327.1	RepeatMasker	DNA	1	814	6257	-	.	ID="RND-1_FAMILY-192";Tend="1490";Tstart="680";shortTE="F";uid="cb371b70-5547-4c7d-9c1e-4e70fa7381c1"
NW_021776329.1	RepeatMasker	Unknown	366	642	418	+	.	ID="RND-6_FAMILY-1969";Tend="1914";Tstart="1687";shortTE="F";uid="a1084f8b-33f9-4fac-85c6-3668ab801797"
NW_021776329.1	RepeatMasker	DNA/Ginger-1	564	754	1227	+	.	ID="RND-6_FAMILY-14973";Tend="1114";Tstart="917";shortTE="F";uid="af8a152a-508e-4be1-9040-5c0e7e65e3ba"
NW_021776329.1	RepeatMasker	Retroposon?	299	430	569	+	.	ID="RND-5_FAMILY-1426";Tend="1885";Tstart="1757";shortTE="F";uid="d90c51eb-240e-48d4-a942-a5f190a5f4cc"
NW_021776329.1	RepeatMasker	Unknown	1	198	462	+	.	ID="RND-6_FAMILY-1969";Tend="1686";Tstart="1513";shortTE="F";uid="a050f88b-cbe6-4897-a91b-3f276c14e0e2"
NW_021776329.1	RepeatMasker	Retroposon?	598	1046	3607	-	.	ID="RND-6_FAMILY-2390";Tend="2528";Tstart="2044";shortTE="F";uid="1d337296-a770-4abc-9264-5ef93f6012f2"
NW_021776330.1	RepeatMasker	DNA	583	870	1869	+	.	ID="DNA4-3_AP";Tend="492";Tstart="204";shortTE="F";uid="ed20e128-cda5-41bb-a0fe-5b435965078f"
NW_021776330.1	RepeatMasker	Retroposon?	156	288	1183	-	.	ID="RND-6_FAMILY-7552";Tend="945";Tstart="811";shortTE="F";uid="a3fe6491-48c2-49c4-a691-b6dadbe1c4e1"
NW_021776330.1	RepeatMasker	DNA/Ginger-1	289	589	3583	-	.	ID="rnd-6_family-22402";Tend="1472";Tstart="890";shortTE="F";uid="bd32a0fe-c948-410f-b3a6-e2fa35f7059b"
NW_021776331.1	RepeatMasker	LINE/R1	2	334	1143	-	.	ID="RND-5_FAMILY-3514";Tend="334";Tstart="14";shortTE="F";uid="9ab989ea-5382-4a4f-bf43-72a8047aa245"
NW_021776332.1	RepeatMasker	Satellite	1	809	7244	-	.	ID="RND-6_FAMILY-38872";Tend="1690";Tstart="885";shortTE="F";uid="32dc252f-6c87-4ed6-bc40-87b06f7b1c31"
NW_021776333.1	RepeatMasker	DNA/Ginger	287	458	1114	-	.	ID="RND-6_FAMILY-2771";Tend="957";Tstart="772";shortTE="F";uid="58559040-abbe-4ef5-94a9-6054ffcb6b10"
NW_021776333.1	RepeatMasker	DNA/hAT-Tip100	1	156	1300	-	.	ID="RND-1_FAMILY-187";Tend="925";Tstart="771";shortTE="F";uid="1133eb17-8100-469f-bc7c-ce5fa1887f00"
NW_021776334.1	RepeatMasker	RC/Helitron	658	814	406	+	.	ID="RND-6_FAMILY-11047";Tend="947";Tstart="810";shortTE="F";uid="ad7f3118-47aa-4333-8c3e-d20e63dd160f"
NW_021776334.1	RepeatMasker	Unknown	5	617	4767	-	.	ID="RND-6_FAMILY-23510";Tend="1481";Tstart="875";shortTE="F";uid="7a4a4b08-3c68-4885-98ab-67cd84872d2f"
NW_021776334.1	RepeatMasker	RC/Helitron	679	859	538	-	.	ID="RND-6_FAMILY-3340";Tend="1636";Tstart="1403";shortTE="F";uid="ea31d595-208d-484d-8067-f271b1c09806"
NW_021776335.1	RepeatMasker	Retroposon?	75	407	1152	+	.	ID="RND-6_FAMILY-20975";Tend="1589";Tstart="1238";shortTE="F";uid="32822f93-4a6a-4729-a196-f19027d4753a"
NW_021776336.1	RepeatMasker	Retroposon?	1	1043	7715	+	.	ID="SINE2-2_AP";Tend="1998";Tstart="1026";shortTE="F";uid="3fc57263-5bf4-47e4-8260-15178c0b59ee"
NW_021776336.1	RepeatMasker	Unknown	5802	6101	1110	-	.	ID="RND-5_FAMILY-4664";Tend="1238";Tstart="938";shortTE="F";uid="d76c43db-0fd3-4a95-aaaf-f7f21519f31a"
NW_021776336.1	RepeatMasker	DNA/Ginger-1	883	1070	1125	-	.	ID="RND-6_FAMILY-14973";Tend="1122";Tstart="933";shortTE="F";uid="293e448c-6575-4150-ba78-b6612c2db038"
NW_021776336.1	RepeatMasker	LINE/I-Jockey	6467	6993	3721	-	.	ID="RND-6_FAMILY-651";Tend="1557";Tstart="1041";shortTE="F";uid="6913eb70-1ce5-4410-b4d9-626813da51db"
NW_021776337.1	RepeatMasker	DNA/Ginger-1	39	170	862	+	.	ID="RND-6_FAMILY-22402";Tend="2608";Tstart="2477";shortTE="F";uid="a61c2a25-4c51-4372-b89f-f3d2145c5211"
NW_021776337.1	RepeatMasker	Unknown	231	695	3814	+	.	ID="RND-6_FAMILY-7241";Tend="943";Tstart="482";shortTE="F";uid="ec42b7fa-7813-4728-91e0-2cff7966c655"
NW_021776338.1	RepeatMasker	Unknown	1	766	5796	-	.	ID="RND-4_FAMILY-284";Tend="1579";Tstart="821";shortTE="F";uid="7a74d8fa-50d8-4a57-9f82-5929ce07b533"
NW_021776339.1	RepeatMasker	Unknown	691	954	2040	-	.	ID="RND-1_FAMILY-57";Tend="1912";Tstart="1605";shortTE="F";uid="50ca203e-f49a-4e27-8b85-967edb3caa91"
NW_021776342.1	RepeatMasker	DNA/hAT-Blackjack	42	273	989	+	.	ID="RND-6_FAMILY-1365";Tend="1388";Tstart="1157";shortTE="F";uid="0b88aa5a-683a-494f-a0e9-3cc77d863d26"
NW_021776342.1	RepeatMasker	DNA/hAT-Blackjack	87	330	432	-	.	ID="HAT-12_LMI";Tend="2410";Tstart="2167";shortTE="F";uid="d97367d9-5bda-468b-8792-6d5ac31fb72f"
NW_021760035.1	RepeatMasker	DNA/Ginger-1	1	793	6704	-	.	ID="RND-6_FAMILY-51198";Tend="2427";Tstart="1634";shortTE="F";uid="3eb2a435-0284-4a05-8641-e463b57c204e"
NW_021776343.1	RepeatMasker	Retroposon?	1	792	6282	-	.	ID="RND-6_FAMILY-7552";Tend="2257";Tstart="1469";shortTE="F";uid="cf80b0b6-13d6-45b3-9094-b97cbed6984d"
NW_021776344.1	RepeatMasker	DNA/hAT-Tip100	1	775	6362	+	.	ID="RND-5_FAMILY-3568";Tend="1335";Tstart="567";shortTE="F";uid="906232d1-e5ea-48ec-a9c0-91bc8242706d"
NW_021776344.1	RepeatMasker	DNA	767	895	902	+	.	ID="DNA8-31_AP";Tend="595";Tstart="467";shortTE="F";uid="73b3188b-c56a-47b4-958b-f802f4e6afec"
NW_021776345.1	RepeatMasker	DNA/Ginger-1	1	916	6533	+	.	ID="RND-6_FAMILY-51198";Tend="1876";Tstart="960";shortTE="F";uid="653d27a6-328d-4224-8291-95fd5ee35e17"
NW_021776346.1	RepeatMasker	DNA	600	1150	3201	+	.	ID="RND-6_FAMILY-26786";Tend="510";Tstart="39";shortTE="F";uid="12cd13aa-0e9b-421a-9a31-2878ce594473"
NW_021776346.1	RepeatMasker	DNA/hAT-Ac	232	493	798	-	.	ID="RND-6_FAMILY-5056";Tend="235";Tstart="2";shortTE="F";uid="4d0ab684-958e-44b1-87e0-777096997fb7"
NW_021776347.1	RepeatMasker	Unknown	1	791	5672	+	.	ID="RND-1_FAMILY-62";Tend="1097";Tstart="314";shortTE="F";uid="26d1e6d6-2117-4c98-ad32-0ca08b080049"
NW_021776347.1	RepeatMasker	Unknown	665	811	633	-	.	ID="RND-6_FAMILY-4133";Tend="561";Tstart="420";shortTE="F";uid="4dfc2182-0db8-41e6-add9-c37b83648b4a"
NW_021776348.1	RepeatMasker	Retroposon?	1	209	1691	+	.	ID="RND-6_FAMILY-37847";Tend="965";Tstart="758";shortTE="F";uid="925756c7-124d-455f-9347-a80217bcb8d8"
NW_021776348.1	RepeatMasker	DNA/MULE-MuDR	161	1047	6838	-	.	ID="RND-1_FAMILY-482";Tend="1013";Tstart="113";shortTE="F";uid="c5bdcb84-50c5-45d7-a56e-09fbb1fcb722"
NW_021776349.1	RepeatMasker	Retroposon?	1	953	7757	-	.	ID="RND-6_FAMILY-7552";Tend="2306";Tstart="1353";shortTE="F";uid="9af4e3ca-c16b-4893-bb24-bbcdd5f5c468"
NW_021776350.1	RepeatMasker	Unknown	333	540	1182	+	.	ID="RND-1_FAMILY-15";Tend="1242";Tstart="1032";shortTE="F";uid="857adf42-5f7a-41a8-8683-f0a786a35d32"
NW_021776352.1	RepeatMasker	DNA/Kolobok-E	847	969	1099	+	.	ID="RND-5_FAMILY-4135";Tend="426";Tstart="303";shortTE="F";uid="0a4b3f82-072c-421c-b510-6507bd65a2d0"
NW_021776352.1	RepeatMasker	Unknown	1	849	6562	-	.	ID="RND-1_FAMILY-298";Tend="1411";Tstart="549";shortTE="F";uid="bae3d49a-4507-4c22-8bdd-ae25dee0d785"
NW_021776353.1	RepeatMasker	Retroposon?	116	828	5237	+	.	ID="SINE2-2_AP";Tend="1213";Tstart="1";shortTE="F";uid="62be6937-fd20-497e-bd53-26f35098a56d"
NW_021776354.1	RepeatMasker	LINE/L2	195	880	4650	+	.	ID="RND-5_FAMILY-3692";Tend="1000";Tstart="332";shortTE="F";uid="840f2f08-ac75-42ac-8881-07be83001a99"
NW_021776354.1	RepeatMasker	DNA/hAT-hAT19	881	1219	2511	-	.	ID="DNA8-52_AP";Tend="827";Tstart="484";shortTE="F";uid="83e3635c-8b22-4e0e-83c8-7c7812cd2565"
NW_021776355.1	RepeatMasker	DNA/hAT-Blackjack	1	149	450	+	.	ID="RND-6_FAMILY-1438";Tend="184";Tstart="79";shortTE="F";uid="38978ee9-988c-4280-9833-687eec69c4c6"
NW_021776355.1	RepeatMasker	Unknown	408	1550	4637	+	.	ID="RND-1_FAMILY-569";Tend="1308";Tstart="601";shortTE="F";uid="9efa8262-9959-45ea-aa4f-8bdc15b6c4f5"
NW_021776356.1	RepeatMasker	LINE/I-Jockey	468	716	1321	+	.	ID="RND-5_FAMILY-358";Tend="934";Tstart="210";shortTE="F";uid="d5034a40-0d05-4550-b6ef-0dfdf96bdde3"
NW_021776356.1	RepeatMasker	LINE/I-Jockey	717	1194	2559	-	.	ID="RND-1_FAMILY-267";Tend="1867";Tstart="1397";shortTE="F";uid="dad5b7c5-9391-4e2b-bf3d-58efb5835632"
NW_021776357.1	RepeatMasker	DNA/Ginger-1	1	1068	7878	+	.	ID="rnd-6_family-51198";Tend="2038";Tstart="286";shortTE="F";uid="a7ea4bd1-a351-428b-8867-31ee9a3dc7f9"
NW_021776358.1	RepeatMasker	DNA/MULE-MuDR	1	310	831	+	.	ID="RND-6_FAMILY-4020";Tend="1519";Tstart="1213";shortTE="F";uid="c0518acf-da5d-4139-ab41-450328ccae3a"
NW_021776359.1	RepeatMasker	Unknown	24	420	2152	+	.	ID="RND-5_FAMILY-4260";Tend="1431";Tstart="1039";shortTE="F";uid="b52ded5f-dff8-4afa-b294-d04e58708801"
NW_021776359.1	RepeatMasker	LTR/Copia	758	1069	470	+	.	ID="COPIA-20_DPU-I";Tend="3606";Tstart="3294";shortTE="F";uid="4fe604e4-730d-410a-8d2a-2dc0e9a34d9f"
NW_021776360.1	RepeatMasker	DNA	1	973	7241	+	.	ID="RND-6_FAMILY-5617";Tend="1551";Tstart="523";shortTE="F";uid="57485435-269c-4feb-a339-bbf2fafd277e"
NW_021776361.1	RepeatMasker	DNA/Ginger-1	1	830	5319	-	.	ID="RND-6_FAMILY-20286";Tend="1714";Tstart="831";shortTE="F";uid="dd5a4dcf-ec87-4b67-80eb-60b6906f04ea"
NW_021760037.1	RepeatMasker	Unknown	1	111	954	+	.	ID="RND-1_FAMILY-289";Tend="1170";Tstart="1060";shortTE="F";uid="5f52e3b2-59ae-4854-b745-349dec84b6ea"
NW_021760037.1	RepeatMasker	DNA/MULE-MuDR	733	835	659	+	.	ID="DNA8-28B_AP";Tend="572";Tstart="476";shortTE="F";uid="12c2c7ea-dc98-4861-a5f0-daac799976d1"
NW_021776363.1	RepeatMasker	DNA/Maverick	690	833	888	+	.	ID="RND-6_FAMILY-31798";Tend="192";Tstart="47";shortTE="F";uid="36047292-7030-49f1-993c-10c6c005e361"
NW_021776364.1	RepeatMasker	DNA/hAT	478	869	3417	+	.	ID="RND-5_FAMILY-4737";Tend="725";Tstart="334";shortTE="F";uid="5ac772ff-818c-4967-bf33-e019c49ac8c6"
NW_021776365.1	RepeatMasker	DNA/hAT-Tip100	903	1338	3418	+	.	ID="DNA8-28_AP";Tend="444";Tstart="1";shortTE="F";uid="3efc4ecb-2598-4cb2-b9aa-07d2741c9c94"
NW_021776365.1	RepeatMasker	DNA/hAT-hAT19	1339	1679	2653	-	.	ID="DNA8-97_AP";Tend="696";Tstart="351";shortTE="F";uid="611edc22-4e3d-4938-b973-0c5f9fe3db7e"
NW_021776366.1	RepeatMasker	Unknown	1	1252	3637	+	.	ID="RND-1_FAMILY-62";Tend="1014";Tstart="323";shortTE="F";uid="c791e29c-2866-4db7-9d39-e190a7a8845a"
NW_021776367.1	RepeatMasker	DNA	1	117	552	-	.	ID="RND-6_FAMILY-14917";Tend="281";Tstart="169";shortTE="F";uid="13ecd6a3-78d7-4165-92e4-9f044b7a0f59"
NW_021776368.1	RepeatMasker	DNA/Ginger-1	23	879	6587	+	.	ID="RND-6_FAMILY-22402";Tend="1715";Tstart="864";shortTE="F";uid="6e3dd5fe-4bb4-4ec3-adaf-00b594975a93"
NW_021776369.1	RepeatMasker	Unknown	333	898	3497	-	.	ID="RND-1_FAMILY-34";Tend="1439";Tstart="930";shortTE="F";uid="0ebdb01a-e2da-4c75-8cbe-41814f4aca01"
NW_021776371.1	RepeatMasker	DNA/TcMar-Mariner	838	1102	2279	+	.	ID="RND-6_FAMILY-31471";Tend="1125";Tstart="861";shortTE="F";uid="6ae3834b-0dbc-4df7-b66a-794a967b4196"
NW_021776371.1	RepeatMasker	DNA	1	591	4656	+	.	ID="DNA8-27_AP";Tend="763";Tstart="131";shortTE="F";uid="1a1b9573-d636-4c06-ab28-eed34c291f4e"
NW_021776372.1	RepeatMasker	DNA	6	254	1366	+	.	ID="RND-1_FAMILY-464";Tend="1409";Tstart="1159";shortTE="F";uid="5417ec4a-98a2-4531-9666-bd64ee3c5e00"
NW_021760038.1	RepeatMasker	DNA/Ginger-1	11	179	739	+	.	ID="GINGER1-1_AP";Tend="5187";Tstart="5020";shortTE="F";uid="08a18abe-4147-4bad-9f0d-9e7b55ec0c51"
NW_021760038.1	RepeatMasker	DNA/Ginger-1	30	1561	11069	-	.	ID="RND-5_FAMILY-7031";Tend="2602";Tstart="1064";shortTE="F";uid="cd02dd40-7213-4571-b9e3-1f9a39d6b1e3"
NW_021776374.1	RepeatMasker	LTR/Pao	17882	18528	1778	+	.	ID="RND-6_FAMILY-860";Tend="1519";Tstart="853";shortTE="F";uid="d763e12f-0acb-4218-ad5e-04c0b7a7efe8"
NW_021776374.1	RepeatMasker	DNA/Ginger-1	4264	4806	2524	+	.	ID="RND-6_FAMILY-3871";Tend="1534";Tstart="908";shortTE="F";uid="de99ff87-633b-4159-af49-37a8f313bd83"
NW_021776374.1	RepeatMasker	DNA	18785	19506	6108	+	.	ID="RND-5_FAMILY-2030";Tend="932";Tstart="222";shortTE="F";uid="45d9c87e-e42e-47d7-a9b6-adab25bf835d"
NW_021776374.1	RepeatMasker	Retroposon?	19764	20491	5467	+	.	ID="RND-6_FAMILY-2390";Tend="1520";Tstart="760";shortTE="F";uid="d5515097-7488-42a2-954f-9306ec988f4e"
NW_021776374.1	RepeatMasker	DNA/MULE-MuDR	18536	18793	2263	+	.	ID="MUDR11X_AP";Tend="418";Tstart="160";shortTE="F";uid="2093749e-ef58-41a0-a74b-4ee656936307"
NW_021776374.1	RepeatMasker	Unknown	14518	15390	5328	+	.	ID="RND-1_FAMILY-462";Tend="1496";Tstart="634";shortTE="F";uid="40bae27f-cd67-462f-8f40-fdbdfba0b029"
NW_021776374.1	RepeatMasker	LINE/I-Jockey	3827	4293	486	+	.	ID="RND-5_FAMILY-77";TEgroup="ctg_18151%7CRND-5_FAMILY-77%7C1";Tend="1557";Tstart="273";shortTE="F";uid="60536c60-4c5c-462b-95ab-39405c06a920"
NW_021776374.1	RepeatMasker	DNA	10609	11207	2777	-	.	ID="RND-6_FAMILY-8593";Tend="1339";Tstart="736";shortTE="F";uid="50ed7f15-18f6-48a8-af43-498887da277d"
NW_021776374.1	RepeatMasker	LINE/RTE-BovB	258	1006	5438	-	.	ID="RND-6_FAMILY-18013";Tend="1523";Tstart="768";shortTE="F";uid="6a7f3b25-a4b2-4189-aa10-e03ccbbadac3"
NW_021776374.1	RepeatMasker	DNA/PIF-Harbinger	7246	7687	1920	-	.	ID="RND-6_FAMILY-26101";Tend="332";Tstart="6";shortTE="F";uid="bf7e9632-988c-4a3c-9745-dc6c4163982c"
NW_021776374.1	RepeatMasker	DNA/Ginger-1	4190	4722	2588	-	.	ID="rnd-4_family-641";Tend="1494";Tstart="970";shortTE="F";uid="911a3bf5-c8a6-431c-a757-9cdc23447f8b"
NW_021776374.1	RepeatMasker	LTR/Gypsy	11194	12815	5294	-	.	ID="RND-6_FAMILY-9416";TEgroup="ctg_18151%7CRND-6_FAMILY-9416%7C1";Tend="1245";Tstart="53";shortTE="F";uid="7da84efe-da05-469f-ac01-37fa0586f31a"
NW_021776375.1	RepeatMasker	DNA	225	710	1048	-	.	ID="DNA-4_LMI";Tend="588";Tstart="69";shortTE="F";uid="feb5518a-f294-4974-89c2-c00b651a1dcc"
NW_021776376.1	RepeatMasker	DNA	966	1342	733	+	.	ID="ttaa3c_ap";Tend="400";Tstart="19";shortTE="F";uid="fe96ec35-4b25-43d9-960d-9b9e6fd31023"
NW_021776377.1	RepeatMasker	LINE/I-Jockey	1	845	7150	-	.	ID="RND-6_FAMILY-651";Tend="1332";Tstart="487";shortTE="F";uid="b38b7dd5-6b58-45dc-8478-bf1ce62adaff"
NW_021776379.1	RepeatMasker	Unknown	2	108	507	+	.	ID="RND-5_FAMILY-7540";Tend="568";Tstart="468";shortTE="F";uid="56d497ed-3ade-49bd-9783-35922f6b44db"
NW_021776379.1	RepeatMasker	DNA/hAT-Tip100	372	1066	6114	-	.	ID="RND-6_FAMILY-31173";Tend="1492";Tstart="799";shortTE="F";uid="e83d4a70-8c7d-478a-95fc-14b23328cfdf"
NW_021776380.1	RepeatMasker	DNA	115	533	2088	+	.	ID="ttaa13b_ap";Tend="595";Tstart="273";shortTE="F";uid="8565374c-aabc-40b0-a13d-56a7db28327d"
NW_021776380.1	RepeatMasker	DNA	1	166	1096	-	.	ID="ttaa19_ap";Tend="433";Tstart="302";shortTE="F";uid="0cb0f4e5-04b3-4e10-8d58-c193aa6197cb"
NW_021776381.1	RepeatMasker	DNA/hAT-Ac	1	669	5320	+	.	ID="RND-6_FAMILY-3184";Tend="1519";Tstart="850";shortTE="F";uid="b7283fc2-3630-4d76-9764-7da066e66874"
NW_021776381.1	RepeatMasker	DNA/Maverick	764	1403	4518	-	.	ID="RND-6_FAMILY-9775";Tend="1153";Tstart="546";shortTE="F";uid="d6d15479-e7df-49d7-86f6-a551ff906e63"
NW_021776381.1	RepeatMasker	DNA/hAT-Ac	464	767	1121	-	.	ID="RND-5_FAMILY-1569";Tend="452";Tstart="157";shortTE="F";uid="f8532b18-d945-4da6-b8f2-6ed8a70581da"
NW_021776382.1	RepeatMasker	DNA	10	599	3190	-	.	ID="RND-6_FAMILY-8593";Tend="1351";Tstart="741";shortTE="F";uid="bbe897bb-02fa-41ba-8674-d6f687055055"
NW_021760039.1	RepeatMasker	DNA	796	911	569	+	.	ID="RND-1_FAMILY-575";Tend="961";Tstart="844";shortTE="F";uid="58b6f73e-b91c-48cc-8684-278a32b8be17"
NW_021776383.1	RepeatMasker	DNA/hAT	4977	5227	926	+	.	ID="RND-5_FAMILY-874";Tend="1209";Tstart="967";shortTE="F";uid="93b2f6d4-7403-4c4b-bddf-db86bb8005f8"
NW_021776383.1	RepeatMasker	DNA/hAT-Ac	9124	9478	2223	+	.	ID="DNA8-20_AP";Tend="449";Tstart="70";shortTE="F";uid="47cfdabb-c902-4a8b-91e2-6386ca0bcfd0"
NW_021776383.1	RepeatMasker	Unknown	6348	6773	676	+	.	ID="RND-4_FAMILY-1309";TEgroup="ctg_18160%7CRND-4_FAMILY-1309%7C1";Tend="1414";Tstart="843";shortTE="F";uid="19399817-26fd-4d45-8022-469e06b4f735"
NW_021776383.1	RepeatMasker	DNA	10918	11135	747	+	.	ID="DNA4-2_AP";Tend="767";Tstart="574";shortTE="F";uid="70424ef6-e978-47dd-9c71-7beb5822656c"
NW_021776383.1	RepeatMasker	DNA/Sola-1	8350	8737	2043	-	.	ID="RND-1_FAMILY-355";Tend="1334";Tstart="938";shortTE="F";uid="af53c0dc-2dcd-4662-b907-0506a4cc1aad"
NW_021776384.1	RepeatMasker	Unknown	883	1066	1022	+	.	ID="RND-1_FAMILY-12";Tend="1127";Tstart="830";shortTE="F";uid="275851ea-2581-46a2-a592-4c5a7c546961"
NW_021776384.1	RepeatMasker	Unknown	91	224	953	+	.	ID="RND-1_FAMILY-2";Tend="1339";Tstart="1206";shortTE="F";uid="f17e08a4-d3aa-4d9b-a351-fc205961e3fc"
NW_021776384.1	RepeatMasker	Unknown	410	938	2307	-	.	ID="RND-6_FAMILY-3485";Tend="1353";Tstart="824";shortTE="F";uid="779d38b5-2ff4-42e6-898d-f37858bd823d"
NW_021776384.1	RepeatMasker	RC/Helitron	1	198	902	-	.	ID="RND-5_FAMILY-6725";Tend="1328";Tstart="1130";shortTE="F";uid="279d306b-3779-4328-b85d-ff8dab06ef4c"
NW_021776384.1	RepeatMasker	DNA/hAT-Ac	1166	1398	1542	-	.	ID="RND-6_FAMILY-3184";Tend="1534";Tstart="1292";shortTE="F";uid="b0444bcd-a408-409d-86d2-fbcbc6ca5e2b"
NW_021776385.1	RepeatMasker	LINE/R1-LOA	161110	161261	1090	-	.	ID="RND-6_FAMILY-7558";Tend="1339";Tstart="1186";shortTE="F";uid="8019a8bf-c506-4ed8-979a-56f28d92a5dc"
NW_021776385.1	RepeatMasker	DNA/MULE-NOF	402	1041	4006	-	.	ID="RND-6_FAMILY-6601";Tend="605";Tstart="1";shortTE="F";uid="ffb84f0b-c4cb-4160-9900-48edcd5ecd98"
NW_021776385.1	RepeatMasker	LINE/R1-LOA	102980	103131	1090	-	.	ID="RND-6_FAMILY-7558";Tend="1339";Tstart="1186";shortTE="F";uid="e884146e-c89e-4079-9b4d-8aff817a547e"
NW_021776385.1	RepeatMasker	LINE/R1-LOA	142612	142763	1090	-	.	ID="RND-6_FAMILY-7558";Tend="1339";Tstart="1186";shortTE="F";uid="0d8b50da-c61c-4d25-bc28-6fa3f709e4d3"
NW_021776385.1	RepeatMasker	LINE/R1-LOA	82076	82227	1090	-	.	ID="RND-6_FAMILY-7558";Tend="1339";Tstart="1186";shortTE="F";uid="59acae65-0720-469a-a6a5-2885fdaa1c92"
NW_021776385.1	RepeatMasker	LINE/R1-LOA	159588	159739	1090	-	.	ID="RND-6_FAMILY-7558";Tend="1339";Tstart="1186";shortTE="F";uid="fbc7b870-7556-4c6c-bb4b-81142398912b"
NW_021776385.1	RepeatMasker	LINE/R1-LOA	103910	104070	1092	-	.	ID="RND-6_FAMILY-7558";Tend="1350";Tstart="1186";shortTE="F";uid="78d9d671-fff4-46de-b8dc-e21be1bacc1c"
NW_021776386.1	RepeatMasker	DNA/hAT-Ac	1263	1476	509	+	.	ID="RND-5_FAMILY-1569";Tend="841";Tstart="627";shortTE="F";uid="6f35598c-10f0-4f4e-8b90-cddcf1bc69d5"
NW_021776386.1	RepeatMasker	DNA/Sola-1	394	1213	4285	-	.	ID="RND-6_FAMILY-21979";Tend="1405";Tstart="567";shortTE="F";uid="692f5d3d-4da7-405c-a618-e6b4e6eb4da7"
NW_021776386.1	RepeatMasker	Unknown	12	395	3235	-	.	ID="RND-6_FAMILY-7241";Tend="872";Tstart="480";shortTE="F";uid="af663fff-c150-42f9-b638-85ea5f79294c"
NW_021776387.1	RepeatMasker	Unknown	1	832	5947	+	.	ID="RND-1_FAMILY-449";Tend="775";Tstart="1";shortTE="F";uid="fe0944ad-fe09-466b-a1b2-e8e17d37ce61"
NW_021776388.1	RepeatMasker	DNA/Ginger-1	60	179	4359	+	.	ID="RND-6_FAMILY-22402";Tend="1566";Tstart="742";shortTE="F";uid="14385c16-9e2a-452e-94aa-93150fbd19b1"
NW_021776388.1	RepeatMasker	DNA/Kolobok-E	180	883	5171	+	.	ID="RND-6_FAMILY-3437";Tend="1241";Tstart="542";shortTE="F";uid="1c6be8b5-6997-4ae0-a6b7-00fe1d50af3f"
NW_021776388.1	RepeatMasker	DNA/Ginger-1	9	436	400	-	.	ID="RND-6_FAMILY-3871";Tend="1625";Tstart="1202";shortTE="F";uid="cb71862b-c783-4b81-83f1-7578bc2b0da0"
NW_021776389.1	RepeatMasker	DNA/Ginger-1	1095	1203	725	+	.	ID="RND-6_FAMILY-6101";Tend="441";Tstart="241";shortTE="F";uid="b2ca65e3-68b4-4d84-b084-517a5d44eddf"
NW_021776389.1	RepeatMasker	DNA/Kolobok-E	1207	1369	657	+	.	ID="rnd-6_family-6865";Tend="653";Tstart="517";shortTE="F";uid="b8ed8ad5-9cdb-4d30-be51-a3851cd3d750"
NW_021776389.1	RepeatMasker	Unknown	1365	1550	1595	+	.	ID="RND-5_FAMILY-2278";Tend="185";Tstart="1";shortTE="F";uid="356aae11-ad01-4070-be02-b7daac0e8e04"
NW_021776389.1	RepeatMasker	DNA/hAT-Tip100	928	1217	2073	-	.	ID="DNA8-83_AP";Tend="883";Tstart="606";shortTE="F";uid="99d34381-4e16-4ab3-a262-f24444ffe379"
NW_021776389.1	RepeatMasker	DNA/Kolobok-E	1	346	2865	-	.	ID="RND-1_FAMILY-130";Tend="344";Tstart="1";shortTE="F";uid="8b4291de-7c11-46d3-9e66-be8f06bb2613"
NW_021776389.1	RepeatMasker	DNA/hAT-Tip100	372	521	1080	-	.	ID="RND-1_FAMILY-187";Tend="921";Tstart="771";shortTE="F";uid="75b3eb23-71b6-4422-9e18-ac1aa3a146a6"
NW_021776390.1	RepeatMasker	Unknown	1	954	4905	+	.	ID="RND-1_FAMILY-97";Tend="610";Tstart="1";shortTE="F";uid="91684c76-3179-46b8-8698-59eeb56e3520"
NW_021776390.1	RepeatMasker	Unknown	950	1388	3331	-	.	ID="RND-5_FAMILY-2075";Tend="1302";Tstart="864";shortTE="F";uid="b4306374-c22c-451a-ae64-ff03c41a0a83"
NW_021776391.1	RepeatMasker	DNA/Kolobok-E	664	837	1012	+	.	ID="RND-5_FAMILY-751";Tend="1912";Tstart="1744";shortTE="F";uid="06a6341f-ff6c-4602-9737-0ed9897c5494"
NW_021776391.1	RepeatMasker	Retroposon?	1	817	6315	-	.	ID="RND-6_FAMILY-7552";Tend="1655";Tstart="810";shortTE="F";uid="e24dd9fd-945e-44ae-8f35-88a26d64a308"
NW_021776392.1	RepeatMasker	DNA/hAT-Ac	1	407	3062	-	.	ID="RND-6_FAMILY-1961";Tend="802";Tstart="405";shortTE="F";uid="19c1c65a-000e-4fc2-9e28-003f6a7a5bf1"
NW_021776392.1	RepeatMasker	Unknown	408	1606	9578	-	.	ID="RND-5_FAMILY-775";Tend="2008";Tstart="815";shortTE="F";uid="ddc4eda1-31b7-432f-8b16-8a9b820ea6c0"
NW_021760040.1	RepeatMasker	DNA	1029	1523	3397	+	.	ID="rnd-1_family-302";Tend="1061";Tstart="550";shortTE="F";uid="15812b91-47f8-4998-81a3-573d4b86dbf2"
NW_021760040.1	RepeatMasker	DNA/Ginger-1	1	809	4994	-	.	ID="rnd-6_family-20286";Tend="1546";Tstart="760";shortTE="F";uid="64297895-878e-465e-8ffd-a31172743e7b"
NW_021776393.1	RepeatMasker	DNA/Ginger-1	1	172	1373	+	.	ID="RND-6_FAMILY-20286";Tend="2520";Tstart="2345";shortTE="F";uid="294c001a-3967-4362-a673-a4aaae329fd3"
NW_021776393.1	RepeatMasker	DNA/Ginger-1	322	470	1152	-	.	ID="RND-6_FAMILY-22402";Tend="1054";Tstart="572";shortTE="F";uid="ff97d9d0-1db2-44d1-af35-1972d4a91204"
NW_021776393.1	RepeatMasker	DNA/Kolobok-E	173	321	1334	-	.	ID="rnd-6_family-3437";Tend="729";Tstart="334";shortTE="F";uid="37fa03f2-c7af-463a-baaf-95857f9063b8"
NW_021776394.1	RepeatMasker	DNA	1	323	2521	-	.	ID="RND-5_FAMILY-2030";Tend="1113";Tstart="802";shortTE="F";uid="009baf22-bcad-4a01-83c1-33c77ead6f0a"
NW_021776395.1	RepeatMasker	Unknown	2261	2733	3183	-	.	ID="RND-1_FAMILY-161";Tend="1336";Tstart="878";shortTE="F";uid="52772e20-047e-4edb-b74e-cf4ad8bb7f96"
NW_021776397.1	RepeatMasker	DNA	4	204	570	+	.	ID="TTAA8_AP";Tend="422";Tstart="219";shortTE="F";uid="23c5f136-e6d8-416c-8f72-02d9554c0fc4"
NW_021776398.1	RepeatMasker	DNA/Ginger-1	201	461	869	+	.	ID="rnd-6_family-3871";Tend="1082";Tstart="780";shortTE="F";uid="19ca54b0-06c6-418d-a98a-06be30045a90"
NW_021776398.1	RepeatMasker	Retroposon?	238	877	3742	-	.	ID="RND-5_FAMILY-836";Tend="2484";Tstart="1848";shortTE="F";uid="aeca6898-63c7-4a64-a418-4fad6fa72c94"
NW_021776398.1	RepeatMasker	DNA/Kolobok-E	85	200	674	-	.	ID="RND-6_FAMILY-15442";Tend="2379";Tstart="2018";shortTE="F";uid="0b788ef3-a51a-4af6-a6f1-aa89a31ae0f7"
NW_021776399.1	RepeatMasker	DNA/hAT-Tip100	1	580	4582	+	.	ID="RND-5_FAMILY-65";Tend="1694";Tstart="1128";shortTE="F";uid="bcae87d4-92e3-45ba-92c8-6eef19be6a4d"
NW_021776399.1	RepeatMasker	Unknown	625	1012	1382	-	.	ID="RND-6_FAMILY-1514";Tend="1573";Tstart="1299";shortTE="F";uid="76e436ca-134b-464d-b97d-8af3bffed262"
NW_021776400.1	RepeatMasker	DNA/Ginger-1	1	1058	1601	+	.	ID="RND-6_FAMILY-22402";TEgroup="ctg_18177%7CRND-6_FAMILY-22402%7C1";Tend="2578";Tstart="791";shortTE="F";uid="a7ee6c62-ada6-4271-b813-41f0b32aaac1"
NW_021776402.1	RepeatMasker	Unknown	1	317	2606	-	.	ID="RND-1_FAMILY-501";Tend="317";Tstart="1";shortTE="F";uid="619e1c6c-5a91-4ff6-a392-90f808ccfa5a"
NW_021776402.1	RepeatMasker	Unknown	301	846	3703	-	.	ID="RND-6_FAMILY-3629";Tend="1006";Tstart="481";shortTE="F";uid="95a92c9f-b4a3-4b4a-877f-e2e62917ca35"
NW_021760041.1	RepeatMasker	Retroposon?	64	287	977	+	.	ID="RND-6_FAMILY-3042";Tend="1062";Tstart="831";shortTE="F";uid="25b844c5-162c-4a96-8524-cecda83ef237"
NW_021776403.1	RepeatMasker	Unknown	1024	1158	590	+	.	ID="RND-6_FAMILY-17765";Tend="1178";Tstart="1030";shortTE="F";uid="151a652e-cb0c-4d70-8e5b-2f486b607f33"
NW_021776403.1	RepeatMasker	Unknown	1	456	1501	-	.	ID="RND-5_FAMILY-13823";Tend="1792";Tstart="1220";shortTE="F";uid="c66b3b9b-f66f-4ed5-9c32-a575d5e50e24"
NW_021776404.1	RepeatMasker	Retroposon?	2	1016	4387	-	.	ID="RND-6_FAMILY-7552";Tend="3044";Tstart="1466";shortTE="F";uid="09667d57-fafe-4890-a8e7-cea32f799928"
NW_021776405.1	RepeatMasker	Unknown	2	931	3294	-	.	ID="RND-1_FAMILY-30";Tend="843";Tstart="135";shortTE="F";uid="c2345f08-3c92-4981-8bea-84e1b21cccf7"
NW_021776407.1	RepeatMasker	Unknown	4087	4399	2026	+	.	ID="RND-6_FAMILY-24180";Tend="2032";Tstart="1726";shortTE="F";uid="c7d78748-7798-4505-8a7b-ed9c931a9f96"
NW_021776407.1	RepeatMasker	Unknown	4400	5028	6807	-	.	ID="RND-1_FAMILY-57";Tend="1815";Tstart="19";shortTE="F";uid="4a844af8-46ae-42fc-becc-42ebb7b6f145"
NW_021776408.1	RepeatMasker	Unknown	52	336	615	+	.	ID="RND-6_FAMILY-10395";Tend="1406";Tstart="1127";shortTE="F";uid="63f5416d-6a24-44e9-b7cc-d3ca3ab563d1"
NW_021776409.1	RepeatMasker	Unknown	90	1077	1040	+	.	ID="HALYOMORPHA_HALYS-1_FAMILY-3";Tend="1091";Tstart="57";shortTE="F";uid="7970cf81-fe7e-4087-981c-1f5aae72e0f7"
NW_021776410.1	RepeatMasker	Retroposon?	1	832	6652	-	.	ID="RND-6_FAMILY-7552";Tend="1688";Tstart="855";shortTE="F";uid="0ec2d3ee-1fa6-409c-8856-ad748ca24c82"
NW_021776411.1	RepeatMasker	LTR	1	673	5141	-	.	ID="RND-5_FAMILY-10562";Tend="2185";Tstart="1459";shortTE="F";uid="40111af6-a73d-4af3-a861-b689418b65dc"
NW_021776412.1	RepeatMasker	DNA	581	706	994	+	.	ID="RND-6_FAMILY-16790";Tend="908";Tstart="782";shortTE="F";uid="35f332b9-8027-4e36-aaf5-d15d8a23052a"
NW_021760042.1	RepeatMasker	DNA/Ginger-1	23	386	2527	+	.	ID="RND-6_FAMILY-51198";Tend="1653";Tstart="1287";shortTE="F";uid="9746ec62-e35d-473d-bbb9-814b179eadc5"
NW_021776413.1	RepeatMasker	LINE/R1	52	370	836	+	.	ID="R1-2_AP";Tend="746";Tstart="425";shortTE="F";uid="017d2128-b45e-4394-acc7-274108a8f230"
NW_021776413.1	RepeatMasker	Unknown	573	1369	6157	+	.	ID="RND-1_FAMILY-24";Tend="936";Tstart="170";shortTE="F";uid="cb7704d1-156e-4844-be8b-d6301588d6b2"
NW_021776414.1	RepeatMasker	DNA/Kolobok-E	1	852	6681	-	.	ID="RND-1_FAMILY-308";Tend="2033";Tstart="1191";shortTE="F";uid="dfb5e516-c358-408b-ae03-adaf79d17cfc"
NW_021776415.1	RepeatMasker	Unknown	1018	1932	6697	-	.	ID="RND-6_FAMILY-797";Tend="2101";Tstart="1241";shortTE="F";uid="c0b84895-b3f8-4360-a627-d8abde381d2b"
NW_021776416.1	RepeatMasker	DNA/hAT-Ac	656	845	507	+	.	ID="DNA8-91B_AP";Tend="648";Tstart="454";shortTE="F";uid="f8dd77e7-b2ed-411e-8ae7-8db99f6dc6a3"
NW_021776416.1	RepeatMasker	DNA/hAT-Ac	377	671	2371	-	.	ID="RND-5_FAMILY-5844";Tend="1851";Tstart="1557";shortTE="F";uid="7e7d05d9-0582-4754-908b-e02b06748d45"
NW_021776416.1	RepeatMasker	LINE/I-Jockey	670	1393	1402	-	.	ID="RND-6_FAMILY-651";Tend="1263";Tstart="715";shortTE="F";uid="a8a27cf7-9bff-4f6b-a786-f6ff788e1ed7"
NW_021776416.1	RepeatMasker	Unknown	1	395	3366	-	.	ID="RND-6_FAMILY-66";Tend="1403";Tstart="1002";shortTE="F";uid="cacfdeee-1653-42d0-8456-e32c0f19cf8b"
NW_021776417.1	RepeatMasker	DNA/Kolobok-E	1	779	6298	+	.	ID="RND-6_FAMILY-16815";Tend="2055";Tstart="1292";shortTE="F";uid="6870f64b-7bf1-42e4-b2fb-f124c170817e"
NW_021776417.1	RepeatMasker	RC/Helitron	1364	1544	1228	+	.	ID="HELITRON-1_BM";Tend="1500";Tstart="1329";shortTE="F";uid="64706331-2ed2-4025-9ddc-6ca0492ab3f2"
NW_021776417.1	RepeatMasker	RC/Helitron	1705	2153	3563	+	.	ID="HELITRON-1_DEL";Tend="448";Tstart="1";shortTE="F";uid="bea1327c-b8f9-4c4d-9d32-3109a25c6273"
NW_021776418.1	RepeatMasker	DNA/CMC-EnSpm	4777	7119	6259	+	.	ID="RND-6_FAMILY-6718";Tend="2721";Tstart="393";shortTE="F";uid="3f000605-14a9-4be1-bddd-b04b10d16b59"
NW_021776418.1	RepeatMasker	Unknown	7120	7279	1321	+	.	ID="RND-1_FAMILY-432";Tend="419";Tstart="259";shortTE="F";uid="7f225924-24b2-42ff-bebb-1998b5291376"
NW_021776418.1	RepeatMasker	LTR/Gypsy	238	1172	426	+	.	ID="RND-1_FAMILY-221";TEgroup="ctg_18195%7CRND-1_FAMILY-221%7C1";Tend="1208";Tstart="396";shortTE="F";uid="2e81630b-3942-44eb-bc76-f46b94b768e1"
NW_021776418.1	RepeatMasker	DNA/Maverick	7061	7218	462	-	.	ID="RND-1_FAMILY-160";Tend="1073";Tstart="907";shortTE="F";uid="5ec1f45e-a388-4831-9e1a-e493b88265b3"
NW_021776419.1	RepeatMasker	DNA/hAT-Tip100	2	801	6547	+	.	ID="RND-6_FAMILY-20761";Tend="1431";Tstart="638";shortTE="F";uid="f5fec0f6-da5f-4297-b64f-11144123e8ea"
NW_021776420.1	RepeatMasker	Unknown	506	1004	4334	-	.	ID="RND-6_FAMILY-12117";Tend="951";Tstart="442";shortTE="F";uid="8e59d958-be61-4637-9717-aeffc2933a34"
NW_021776421.1	RepeatMasker	LINE/L2	1	855	5208	-	.	ID="RND-5_FAMILY-577";Tend="761";Tstart="1";shortTE="F";uid="31f38e87-9a61-4692-b346-2efc73c939e7"
NW_021776422.1	RepeatMasker	DNA	1	205	1440	+	.	ID="DNA3-8_AP";Tend="350";Tstart="133";shortTE="F";uid="67031955-f970-4fea-a444-a79157b28c74"
NW_021758405.1	RepeatMasker	Unknown	1	788	6915	-	.	ID="RND-1_FAMILY-341";Tend="789";Tstart="1";shortTE="F";uid="e689f8dc-5126-4322-9c60-9ceb3ff2564e"
NW_021760043.1	RepeatMasker	Retroposon?	1	819	6133	-	.	ID="RND-6_FAMILY-7552";Tend="1865";Tstart="1052";shortTE="F";uid="aab554e6-5641-40eb-9629-023458e1fe4a"
NW_021776423.1	RepeatMasker	DNA	1	202	1800	-	.	ID="RND-1_FAMILY-575";Tend="1105";Tstart="903";shortTE="F";uid="a75a1191-612f-4326-bb8b-3fdb2972fd53"
NW_021776423.1	RepeatMasker	DNA/TcMar-m44	201	758	4811	-	.	ID="RND-5_FAMILY-3356";Tend="938";Tstart="382";shortTE="F";uid="ea6ce384-a59a-4591-8807-7bd02433ff9b"
NW_021776424.1	RepeatMasker	RC/Helitron	288	659	605	+	.	ID="HELITRON-2_HMM";Tend="2955";Tstart="2591";shortTE="F";uid="4c4771e6-c6e3-4059-b73d-dcd326dec6bb"
NW_021776424.1	RepeatMasker	RC/Helitron	676	794	834	-	.	ID="RND-6_FAMILY-1839";Tend="473";Tstart="355";shortTE="F";uid="91f8b0c3-060e-4021-9d8e-f6033b1a2b05"
NW_021776425.1	RepeatMasker	DNA/hAT	151	678	2260	-	.	ID="RND-1_FAMILY-165";Tend="1489";Tstart="938";shortTE="F";uid="862185a3-38d0-479d-88d2-1c5e713a009c"
NW_021776426.1	RepeatMasker	DNA/Ginger-1	176	329	972	+	.	ID="RND-6_FAMILY-14973";Tend="1489";Tstart="1343";shortTE="F";uid="4eeded52-8455-4ca2-8ab7-236ebf456f46"
NW_021776426.1	RepeatMasker	DNA/Kolobok-E	1	182	1102	-	.	ID="RND-6_FAMILY-18296";Tend="2058";Tstart="1887";shortTE="F";uid="dab37019-a1b0-45b7-a8b9-01df88aa5925"
NW_021776427.1	RepeatMasker	DNA/Maverick	1	346	2644	-	.	ID="RND-5_FAMILY-8318";Tend="346";Tstart="1";shortTE="F";uid="62cf29b5-bf51-43f8-9dcb-424d59425361"
NW_021776428.1	RepeatMasker	DNA/Ginger-1	1	312	2398	+	.	ID="RND-6_FAMILY-22402";Tend="1668";Tstart="1355";shortTE="F";uid="b8a33cad-96d2-475c-a493-f915699f0988"
NW_021776429.1	RepeatMasker	DNA/Ginger-1	1383	2349	7336	+	.	ID="RND-6_FAMILY-22402";Tend="1823";Tstart="849";shortTE="F";uid="51ca380b-5a40-4f7b-a16f-b2d81d18e287"
NW_021776429.1	RepeatMasker	Retroposon?	5007	5972	7423	+	.	ID="RND-6_FAMILY-7552";Tend="2574";Tstart="1602";shortTE="F";uid="5244ff02-4c98-4112-b07f-d326bfc4a048"
NW_021776429.1	RepeatMasker	Retroposon?	2	378	3117	-	.	ID="RND-6_FAMILY-728";Tend="875";Tstart="498";shortTE="F";uid="b3708d36-447b-4ffd-bebb-7affe4c60970"
NW_021776429.1	RepeatMasker	Retroposon?	382	638	1622	-	.	ID="RND-5_FAMILY-8791";Tend="936";Tstart="632";shortTE="F";uid="fff59898-ce43-4065-b057-23b1bb86e3e4"
NW_021776430.1	RepeatMasker	DNA/hAT?	1	783	6606	+	.	ID="RND-1_FAMILY-4";Tend="1548";Tstart="767";shortTE="F";uid="5665ae92-b2e5-4b5f-a897-8b93dbca9cef"
NW_021776431.1	RepeatMasker	DNA/Ginger-1	1	769	4264	-	.	ID="RND-6_FAMILY-20286";Tend="1786";Tstart="909";shortTE="F";uid="9732b91b-ff26-4347-8525-4fe641f968d0"
NW_021776432.1	RepeatMasker	DNA/hAT?	801	1475	4728	-	.	ID="RND-1_FAMILY-4";Tend="1779";Tstart="1129";shortTE="F";uid="10056e82-30fb-4015-8ff8-0662dafa3087"
NW_021776433.1	RepeatMasker	DNA/Ginger-1	1	730	5627	+	.	ID="RND-6_FAMILY-22402";Tend="2465";Tstart="1734";shortTE="F";uid="2bd2ad69-932e-403b-a418-3a0f78767431"
NW_021776434.1	RepeatMasker	Retroposon?	1	299	2277	+	.	ID="RND-6_FAMILY-2390";Tend="2531";Tstart="2197";shortTE="F";uid="abe6f1a0-2942-4f66-9705-d5809c1b2783"
NW_021776434.1	RepeatMasker	Unknown	287	462	1425	+	.	ID="RND-6_FAMILY-41273";Tend="1624";Tstart="1449";shortTE="F";uid="24271a2c-798d-4ef2-afa0-48fd9cb0cc0c"
NW_021776434.1	RepeatMasker	Retroposon?	461	914	1511	-	.	ID="RND-6_FAMILY-14959";Tend="1596";Tstart="1118";shortTE="F";uid="055e5deb-84ac-4b99-9b70-43cc0ebe0d84"
NW_021776436.1	RepeatMasker	DNA	9230	9694	1278	+	.	ID="TTAA2D_AP";Tend="427";Tstart="1";shortTE="F";uid="9c860ca0-fb5d-4369-8fc5-e676eb51a3d9"
NW_021776436.1	RepeatMasker	Retroposon?	440	738	1179	+	.	ID="RND-6_FAMILY-26542";Tend="1230";Tstart="935";shortTE="F";uid="7ceae623-48d6-4926-a8b5-29c6fad352e6"
NW_021776436.1	RepeatMasker	DNA/hAT-Tip100	7806	8590	495	-	.	ID="RND-6_FAMILY-1170";TEgroup="ctg_18213%7CRND-6_FAMILY-1170%7C1";Tend="1976";Tstart="689";shortTE="T";uid="9cb4f809-a5f4-423d-b3ae-7a08c044f8ea"
NW_021776437.1	RepeatMasker	DNA	101	696	4817	-	.	ID="RND-6_FAMILY-965";Tend="1527";Tstart="930";shortTE="F";uid="7024866e-41ea-4a08-9d4d-8b36d9894b87"
NW_021776438.1	RepeatMasker	DNA/Ginger-1	1	756	5759	-	.	ID="RND-6_FAMILY-22402";Tend="2365";Tstart="1604";shortTE="F";uid="86cdbb45-af96-455f-9245-54589c19b80e"
NW_021776439.1	RepeatMasker	Unknown	467	695	1334	+	.	ID="RND-6_FAMILY-10491";Tend="415";Tstart="195";shortTE="F";uid="50ea2e4c-8337-4d87-bef1-d3dc3512083a"
NW_021776439.1	RepeatMasker	Unknown	203	397	500	-	.	ID="RND-5_FAMILY-4256";Tend="1088";Tstart="888";shortTE="F";uid="3c90bed9-5f9b-46f1-9bb9-9e65f483969e"
NW_021776439.1	RepeatMasker	Unknown	764	929	664	-	.	ID="RND-5_FAMILY-1796";Tend="1023";Tstart="862";shortTE="F";uid="f66e7411-7a54-4e05-bac1-0e59f6ed3350"
NW_021776441.1	RepeatMasker	DNA/Ginger-1	1370	1694	2106	+	.	ID="RND-4_FAMILY-641";Tend="1263";Tstart="932";shortTE="F";uid="56aafc8c-a551-463d-8522-c2ba3fd99f19"
NW_021776441.1	RepeatMasker	Unknown	504	1144	3779	-	.	ID="RND-5_FAMILY-160";Tend="1503";Tstart="866";shortTE="F";uid="2cfc2eaf-8e9c-405a-b21c-9a24fa5408cc"
NW_021776441.1	RepeatMasker	Retroposon?	1330	1634	504	-	.	ID="RND-6_FAMILY-11842";Tend="2292";Tstart="1982";shortTE="F";uid="f23b8501-30c0-4f01-8ce9-2600408eff9f"
NW_021776441.1	RepeatMasker	DNA	110	380	843	-	.	ID="RND-4_FAMILY-649";Tend="1114";Tstart="850";shortTE="F";uid="4e5fa652-53f3-4189-ac1c-0324a8d8847e"
NW_021776442.1	RepeatMasker	DNA/hAT	1	262	1890	-	.	ID="DNA8-74_AP";Tend="254";Tstart="1";shortTE="F";uid="7f105df3-d602-432f-a591-35bddb6f5be0"
NW_021776442.1	RepeatMasker	Unknown	263	1132	4480	-	.	ID="RND-1_FAMILY-568";Tend="1790";Tstart="923";shortTE="F";uid="6bf37b38-8cb9-4b37-ae0e-842a8db49ff1"
NW_021776443.1	RepeatMasker	Retroposon?	6	368	2418	+	.	ID="SINE2-1_AP";Tend="1995";Tstart="506";shortTE="F";uid="67f7e47d-8d39-4dfe-8a7f-e79bbdc72fa4"
NW_021776443.1	RepeatMasker	DNA/Ginger-1	1	780	2383	-	.	ID="RND-6_FAMILY-20286";TEgroup="ctg_18220%7CRND-6_FAMILY-20286%7C1";Tend="2530";Tstart="1653";shortTE="F";uid="e9ddb43f-30b5-4ccd-bfa4-6d5dd8920645"
NW_021776445.1	RepeatMasker	DNA/Ginger-1	1	779	6256	-	.	ID="RND-6_FAMILY-51198";Tend="1990";Tstart="1215";shortTE="F";uid="4fdc67c6-4eb7-4f3d-84c7-6369e0702eeb"
NW_021776446.1	RepeatMasker	DNA/hAT-Tip100	1	757	6133	+	.	ID="RND-1_FAMILY-89";Tend="1014";Tstart="260";shortTE="F";uid="3707cf4f-40cb-44dc-84a4-3d047bc24844"
NW_021776447.1	RepeatMasker	Retroposon?	290	939	4795	+	.	ID="RND-6_FAMILY-7552";Tend="1424";Tstart="775";shortTE="F";uid="897edf84-c4ff-46dc-b7be-d9482026bf50"
NW_021776448.1	RepeatMasker	DNA	199	505	2321	-	.	ID="DNA4-3_AP";Tend="310";Tstart="4";shortTE="F";uid="03d1ee51-e014-495f-83a2-888c069c22fe"
NW_021776448.1	RepeatMasker	DNA/Kolobok-E	1	198	762	-	.	ID="KOLOBOKE-3_AP";Tend="7827";Tstart="7418";shortTE="F";uid="0628f4ea-cf83-4589-822d-303c7c7eb9f2"
NW_021776449.1	RepeatMasker	Unknown	619	855	1943	+	.	ID="RND-6_FAMILY-30610";Tend="930";Tstart="689";shortTE="F";uid="36f58c6c-1155-419b-b077-af3c2f31430c"
NW_021776449.1	RepeatMasker	Unknown	2	118	738	+	.	ID="RND-6_FAMILY-2328";Tend="1544";Tstart="1428";shortTE="F";uid="1f32e5be-400b-49fc-a827-ee3a9645e426"
NW_021776449.1	RepeatMasker	DNA/hAT-hAT19	866	967	804	-	.	ID="DNA8-52_AP";Tend="827";Tstart="726";shortTE="F";uid="235753f7-f0ed-4b06-a79e-a7a54fb2f6d8"
NW_021776449.1	RepeatMasker	DNA/hAT	124	486	2755	-	.	ID="DNA8-53_AP";Tend="356";Tstart="1";shortTE="F";uid="4de71db5-c334-4019-9eac-61b1b8d7ef7f"
NW_021776450.1	RepeatMasker	Unknown	1	211	1602	+	.	ID="RND-1_FAMILY-260";Tend="1518";Tstart="1317";shortTE="F";uid="0468d2f5-0508-4650-bedc-d58b47f82822"
NW_021776450.1	RepeatMasker	Unknown	230	672	2637	-	.	ID="RND-6_FAMILY-377";Tend="704";Tstart="317";shortTE="F";uid="688f7754-91e8-44af-93da-99084df8a93b"
NW_021776451.1	RepeatMasker	Retroposon?	4522	6102	11198	+	.	ID="SINE2-2_AP";Tend="1998";Tstart="9";shortTE="F";uid="422a7f18-5305-41d8-afc8-38654d3ff5c0"
NW_021776451.1	RepeatMasker	Unknown	11303	11556	525	+	.	ID="RND-5_FAMILY-2622";Tend="909";Tstart="705";shortTE="F";uid="efb42d48-9fb8-4814-85d4-5dc7f8214259"
NW_021776451.1	RepeatMasker	Unknown	11608	11856	615	+	.	ID="RND-6_FAMILY-10998";Tend="369";Tstart="122";shortTE="F";uid="1f330104-c53a-44df-a002-9e66666f3bf3"
NW_021776451.1	RepeatMasker	Unknown	10465	10566	429	+	.	ID="RND-5_FAMILY-2622";Tend="702";Tstart="604";shortTE="F";uid="a547d1cb-d008-4d64-9453-83dce9058648"
NW_021776451.1	RepeatMasker	DNA/hAT	4065	4387	2287	+	.	ID="RND-1_FAMILY-165";Tend="1298";Tstart="961";shortTE="F";uid="8b7e05c5-d4f9-4d39-8ee6-bdd525d7fa8c"
NW_021776451.1	RepeatMasker	DNA/hAT-hAT19	3828	4044	1232	+	.	ID="RND-6_FAMILY-1266";Tend="775";Tstart="570";shortTE="F";uid="a885f373-bc8b-4d11-891b-5d403c855cbf"
NW_021776451.1	RepeatMasker	Unknown	3055	3677	5359	-	.	ID="RND-1_FAMILY-215";Tend="1338";Tstart="712";shortTE="F";uid="692a52af-2819-4b7d-8119-ddccb34f352c"
NW_021776451.1	RepeatMasker	Unknown	1345	1660	2379	-	.	ID="RND-1_FAMILY-230";Tend="957";Tstart="664";shortTE="F";uid="9c878181-1100-4a54-a3dd-e6758358c51e"
NW_021776451.1	RepeatMasker	Unknown	3682	3783	429	-	.	ID="RND-5_FAMILY-2622";Tend="702";Tstart="604";shortTE="F";uid="5b863437-e4be-4634-ac0a-91936b69d944"
NW_021776451.1	RepeatMasker	Unknown	914	1198	484	-	.	ID="RND-6_FAMILY-10998";Tend="779";Tstart="474";shortTE="F";uid="a4c277b8-cc6b-4318-a25c-2ab34d87c8a6"
NW_021776451.1	RepeatMasker	DNA	8813	9603	2938	-	.	ID="RND-6_FAMILY-2709";Tend="1542";Tstart="825";shortTE="F";uid="914f6503-df62-4730-976b-fdbcc7558634"
NW_021776451.1	RepeatMasker	DNA/hAT-Ac	11941	12384	2897	-	.	ID="DNA8-14_AP";Tend="937";Tstart="523";shortTE="F";uid="83d0d05b-884c-46a7-9ac5-2c73868bebbc"
NW_021776451.1	RepeatMasker	DNA/hAT	1	463	2282	-	.	ID="RND-5_FAMILY-12011";Tend="1217";Tstart="750";shortTE="F";uid="998f4847-4f71-4fab-95a9-f994d6ce3f27"
NW_021776451.1	RepeatMasker	DNA/hAT	9861	10183	2287	-	.	ID="RND-1_FAMILY-165";Tend="1298";Tstart="961";shortTE="F";uid="bea710de-ec83-4a8d-b8a3-0d0214bc2d18"
NW_021776451.1	RepeatMasker	Unknown	10569	11301	6500	-	.	ID="RND-1_FAMILY-122";Tend="1151";Tstart="415";shortTE="F";uid="03e44009-e6d0-41ec-b63b-bd406904573a"
NW_021776451.1	RepeatMasker	DNA/hAT-hAT19	9602	9916	1004	-	.	ID="RND-6_FAMILY-1266";Tend="1134";Tstart="833";shortTE="F";uid="313725d9-3508-4e81-9645-7a9911b61754"
NW_021776451.1	RepeatMasker	DNA/hAT-hAT19	10204	10420	1232	-	.	ID="RND-6_FAMILY-1266";Tend="775";Tstart="570";shortTE="F";uid="bbf8829a-8154-48b3-bcbe-9f55fb4e40dd"
NW_021776451.1	RepeatMasker	DNA/P	6098	6386	728	-	.	ID="RND-6_FAMILY-17440";Tend="426";Tstart="140";shortTE="F";uid="2a4406bc-fe4f-4364-87ba-a4f6b6406051"
NW_021776452.1	RepeatMasker	DNA/Ginger-1	2947	3212	602	+	.	ID="RND-6_FAMILY-9672";Tend="2185";Tstart="1922";shortTE="F";uid="9da11b9f-055a-4275-8fa9-2a34827a2a54"
NW_021776452.1	RepeatMasker	Unknown	4433	5452	4880	-	.	ID="RND-5_FAMILY-2437";Tend="1308";Tstart="395";shortTE="F";uid="42b960b9-864f-4c7d-b71b-956843d46ef6"
NW_021776452.1	RepeatMasker	DNA/Kolobok-E	3003	3277	458	-	.	ID="RND-6_FAMILY-2243";Tend="1117";Tstart="865";shortTE="F";uid="d71e29b1-d3df-47d8-a95b-3b3f016c8eb5"
NW_021776452.1	RepeatMasker	DNA/hAT-Tip100	3625	3883	500	-	.	ID="RND-1_FAMILY-208";Tend="2248";Tstart="1997";shortTE="F";uid="85587df4-c164-498d-835e-9239c8d99472"
NW_021760046.1	RepeatMasker	DNA/Ginger-1	1	512	3239	-	.	ID="RND-6_FAMILY-8793";Tend="542";Tstart="27";shortTE="F";uid="938e1689-501e-40d6-bdf2-aeb7008b8d85"
NW_021776454.1	RepeatMasker	DNA/Maverick	579	1267	5725	-	.	ID="RND-6_FAMILY-38526";Tend="2040";Tstart="1356";shortTE="F";uid="9cdada99-62fc-4bd1-8ef2-5785c3c8744d"
NW_021776455.1	RepeatMasker	LTR/Gypsy	1366	1524	693	+	.	ID="RND-6_FAMILY-1091";Tend="941";Tstart="806";shortTE="F";uid="4969622b-9e05-469d-bceb-655a491a79e1"
NW_021776455.1	RepeatMasker	LTR/Gypsy	1694	2004	2844	+	.	ID="RND-6_FAMILY-1091";Tend="1249";Tstart="939";shortTE="F";uid="461aaff4-cd56-4094-aaea-4791b2e16e73"
NW_021776455.1	RepeatMasker	Retroposon?	1	474	4013	-	.	ID="RND-6_FAMILY-7552";Tend="1283";Tstart="810";shortTE="F";uid="6dd55e48-3b03-41e6-9d77-d722f7bc3dfe"
NW_021776455.1	RepeatMasker	LTR/Gypsy	1111	1349	702	-	.	ID="GYPSY-7_CFL-I";Tend="4133";Tstart="3825";shortTE="F";uid="ab440c44-5c01-4b4c-86a6-9b155a2099f8"
NW_021776456.1	RepeatMasker	DNA/Maverick	378	889	1626	+	.	ID="RND-6_FAMILY-37960";Tend="1950";Tstart="1431";shortTE="F";uid="0d43cc99-c87f-4f14-9732-a75d843c1402"
NW_021776457.1	RepeatMasker	DNA/PiggyBac	260	729	503	-	.	ID="PIGGYBAC-21_LMI";Tend="1899";Tstart="1430";shortTE="F";uid="edce21dc-6883-4d78-b500-2f7571fdb424"
NW_021776458.1	RepeatMasker	DNA	1	311	2754	+	.	ID="RND-1_FAMILY-380";Tend="1422";Tstart="1112";shortTE="F";uid="f7183427-5d7e-4bbc-8a9a-0e7bd961cc62"
NW_021776459.1	RepeatMasker	Unknown	736	1009	1715	+	.	ID="RND-5_FAMILY-2075";Tend="502";Tstart="217";shortTE="F";uid="a873953c-cd48-40a9-8adc-44dcb7286b74"
NW_021776459.1	RepeatMasker	DNA/hAT-Tip100	570	735	1437	+	.	ID="DNA8-16B_AP";Tend="167";Tstart="1";shortTE="F";uid="c03e2ece-fd61-4e15-8b65-21d6c374b177"
NW_021776459.1	RepeatMasker	DNA/hAT	22	569	4446	-	.	ID="RND-1_FAMILY-216";Tend="1815";Tstart="1262";shortTE="F";uid="7424d82f-9fe8-4b36-9497-a64972c6bc0e"
NW_021776460.1	RepeatMasker	Retroposon?	1	720	5154	-	.	ID="RND-6_FAMILY-6183";Tend="791";Tstart="59";shortTE="F";uid="1a420398-ac3d-4d3a-8ed8-8a7d11b84cd5"
NW_021776461.1	RepeatMasker	Unknown	1	1228	7473	+	.	ID="RND-1_FAMILY-47";Tend="1097";Tstart="3";shortTE="F";uid="c711a5bf-6c0f-49e6-95b8-7f73193ed9e8"
NW_021776462.1	RepeatMasker	Unknown	1	842	5644	+	.	ID="RND-5_FAMILY-8283";Tend="1140";Tstart="364";shortTE="F";uid="357a2411-2c20-4fc5-9940-99267fc6d6bd"
NW_021776462.1	RepeatMasker	Retroposon?	3298	3551	2141	-	.	ID="RND-6_FAMILY-7552";Tend="1055";Tstart="804";shortTE="F";uid="86039753-0ce7-4c6c-9e06-5385b2b5bea0"
NW_021776462.1	RepeatMasker	Unknown	3542	4508	6092	-	.	ID="RND-5_FAMILY-2887";Tend="1127";Tstart="197";shortTE="F";uid="73473cd6-fc85-43e5-8fc7-80532e51ee0f"
NW_021760047.1	RepeatMasker	Retroposon?	224	852	4942	+	.	ID="RND-5_FAMILY-3553";Tend="1449";Tstart="788";shortTE="F";uid="077b915c-7ea7-4ff3-b4e4-811bde31cc32"
NW_021760047.1	RepeatMasker	Retroposon?	74	222	1280	+	.	ID="RND-6_FAMILY-728";Tend="651";Tstart="502";shortTE="F";uid="bc4a5999-f48f-41f1-baf3-deae08446a01"
NW_021776463.1	RepeatMasker	Unknown	37	192	1177	+	.	ID="RND-6_FAMILY-35688";Tend="4949";Tstart="4796";shortTE="F";uid="ce21b657-d8c0-4b27-8095-8d28515f3421"
NW_021776463.1	RepeatMasker	DNA/Kolobok-T2	678	836	1194	+	.	ID="KOLOBOK-2_AP";Tend="159";Tstart="2";shortTE="F";uid="41d7ff42-2132-4836-b340-af5a8fc13c17"
NW_021776465.1	RepeatMasker	Unknown	1	796	7111	+	.	ID="RND-1_FAMILY-73";Tend="928";Tstart="124";shortTE="F";uid="05ef8ae7-0ef7-4a86-b6c5-2048460997d7"
NW_021776466.1	RepeatMasker	DNA/MULE-MuDR	1	685	965	+	.	ID="MUDR5X_AP";Tend="2216";Tstart="1555";shortTE="F";uid="dd79d44d-fcaa-4b82-9db7-14599956b022"
NW_021776466.1	RepeatMasker	LINE/R1-LOA	787	999	459	-	.	ID="RND-6_FAMILY-31558";Tend="1134";Tstart="917";shortTE="F";uid="e7e751f2-856a-403f-a2bf-6a7e461514ca"
NW_021776467.1	RepeatMasker	Unknown	1	912	7853	-	.	ID="RND-6_FAMILY-3919";Tend="1202";Tstart="300";shortTE="F";uid="136aac61-4814-43d6-ade7-682fbc83506a"
NW_021776468.1	RepeatMasker	DNA/hAT-Tip100	1	138	1028	+	.	ID="DNA8-113_AP";Tend="176";Tstart="38";shortTE="F";uid="61d1680b-2b92-45f2-8f14-619f9a36bfed"
NW_021776469.1	RepeatMasker	Retroposon?	721	842	882	+	.	ID="RND-5_FAMILY-3555";Tend="753";Tstart="634";shortTE="F";uid="aba7cd00-3e06-44b6-938e-e8f083f84d97"
NW_021776469.1	RepeatMasker	DNA/hAT-Tip100	486	725	1447	-	.	ID="RND-1_FAMILY-395";Tend="1241";Tstart="969";shortTE="F";uid="c8ef6201-173f-469e-8261-fbabf75ebd8d"
NW_021776470.1	RepeatMasker	DNA	9	247	401	-	.	ID="RND-6_FAMILY-10875";Tend="1683";Tstart="1474";shortTE="F";uid="5dc58eb3-c3c1-4ea7-bd03-7ef3e2723545"
NW_021776471.1	RepeatMasker	LTR/Gypsy	3	566	1560	+	.	ID="RND-6_FAMILY-9686";Tend="586";Tstart="38";shortTE="F";uid="90d7365c-36c9-46bb-94a4-1a6ac6050a5b"
NW_021776471.1	RepeatMasker	Retroposon?	578	769	1495	+	.	ID="RND-5_FAMILY-836";Tend="1340";Tstart="1151";shortTE="F";uid="4bc1ebc2-85ea-4aaa-b2ad-bc11f9979a71"
NW_021776472.1	RepeatMasker	Retroposon?	1	735	6127	+	.	ID="RND-6_FAMILY-7552";Tend="2501";Tstart="1767";shortTE="F";uid="371ccf54-25bc-46cd-9179-6c359386b672"
NW_021760048.1	RepeatMasker	DNA/Kolobok-E	1	505	4102	-	.	ID="RND-6_FAMILY-3437";Tend="1330";Tstart="826";shortTE="F";uid="76c4a863-d87e-4cf5-b7f8-a251f4a1326d"
NW_021776473.1	RepeatMasker	Unknown	2788	3350	4992	-	.	ID="RND-5_FAMILY-4090";Tend="1425";Tstart="863";shortTE="F";uid="b88cf4a5-5706-44bc-9154-ad384aaa0514"
NW_021776473.1	RepeatMasker	DNA/hAT	3524	4140	4722	-	.	ID="RND-4_FAMILY-1191";Tend="1865";Tstart="1209";shortTE="F";uid="299622df-4803-4428-8882-96f19277e539"
NW_021776473.1	RepeatMasker	DNA/hAT-hAT19	3351	3587	1462	-	.	ID="RND-6_FAMILY-7285";Tend="1274";Tstart="1035";shortTE="F";uid="3b82b8b4-99e4-42d2-90cb-94b38d4940a1"
NW_021776473.1	RepeatMasker	RC/Helitron	1	698	3049	-	.	ID="RND-1_FAMILY-6";Tend="1590";Tstart="816";shortTE="F";uid="9f33f1b9-0a80-49a7-9485-10919383d1db"
NW_021776474.1	RepeatMasker	Unknown	1	136	1063	+	.	ID="RND-1_FAMILY-2";Tend="1185";Tstart="1049";shortTE="F";uid="e444247c-1e47-4413-8008-65d40324eefc"
NW_021776474.1	RepeatMasker	RC/Helitron	137	965	2983	-	.	ID="HELITRON-1_RPR";Tend="3281";Tstart="2462";shortTE="F";uid="c2c61893-7227-4e9f-9274-233b72d7f7d0"
NW_021776475.1	RepeatMasker	Unknown	4	718	1496	+	.	ID="RND-6_FAMILY-10395";TEgroup="ctg_18252%7CRND-6_FAMILY-10395%7C1";Tend="1116";Tstart="527";shortTE="F";uid="ebeae0a2-739d-47d3-8477-e2ce800be2ed"
NW_021776476.1	RepeatMasker	Retroposon?	1	784	6539	-	.	ID="RND-6_FAMILY-7552";Tend="1590";Tstart="806";shortTE="F";uid="2a3c84f8-4b87-44af-9a00-dd0510bd8abb"
NW_021776476.1	RepeatMasker	DNA/Ginger-1	785	989	5696	-	.	ID="rnd-6_family-1559";Tend="1580";Tstart="690";shortTE="F";uid="977cf83d-17cf-413a-aba1-7d274f035e6b"
NW_021776477.1	RepeatMasker	Unknown	57	745	3509	+	.	ID="RND-6_FAMILY-3960";Tend="1638";Tstart="930";shortTE="F";uid="c6d6779f-3577-42fe-8e76-3492e15975ec"
NW_021776477.1	RepeatMasker	Unknown	746	900	3404	-	.	ID="RND-6_FAMILY-7000";Tend="1531";Tstart="927";shortTE="F";uid="8e5e19bb-f00c-42bd-a272-82f8e796493f"
NW_021776478.1	RepeatMasker	DNA/hAT-Tip100	1	308	2335	+	.	ID="DNA8-106_AP";Tend="348";Tstart="43";shortTE="F";uid="42addf03-596a-4441-9d67-baf6dae974d4"
NW_021776479.1	RepeatMasker	Unknown	1	1711	7286	-	.	ID="RND-5_FAMILY-1312";Tend="1874";Tstart="228";shortTE="F";uid="8c2713cc-a346-4215-8365-e12f0291f5c3"
NW_021776480.1	RepeatMasker	DNA/PIF-Harbinger	4	150	1232	+	.	ID="RND-6_FAMILY-4226";Tend="1260";Tstart="1114";shortTE="F";uid="7e8ba92f-4ea6-43da-87ca-98cadc70a7cc"
NW_021776481.1	RepeatMasker	Unknown	931	1204	2074	+	.	ID="RND-6_FAMILY-1986";Tend="1152";Tstart="859";shortTE="F";uid="95f7b9f8-86d7-44a0-b571-cfdeb5bf3afa"
NW_021776481.1	RepeatMasker	DNA/TcMar-Tc1	1	140	1049	+	.	ID="RND-6_FAMILY-16260";Tend="1010";Tstart="871";shortTE="F";uid="e990d94f-a00c-453b-a18d-fabdebdfebf3"
NW_021776481.1	RepeatMasker	LINE/R1	614	850	667	-	.	ID="SART-9_API";Tend="3419";Tstart="3137";shortTE="F";uid="b41e362b-9290-4d5f-9d69-d550cb064a90"
NW_021776481.1	RepeatMasker	RC/Helitron	1191	1442	1901	-	.	ID="RND-6_FAMILY-17400";Tend="1337";Tstart="1089";shortTE="F";uid="28c49903-badf-4285-9915-179e846ea09a"
NW_021776482.1	RepeatMasker	DNA/Ginger-1	1	397	2182	+	.	ID="rnd-6_family-1559";Tend="2696";Tstart="2261";shortTE="F";uid="f75d6a1d-1326-4d86-9efe-8852f65790cb"
NW_021776482.1	RepeatMasker	Retroposon?	285	421	795	-	.	ID="RND-5_FAMILY-2110";Tend="636";Tstart="493";shortTE="F";uid="dc08f41c-4760-42bd-9030-b4cb3db3be38"
NW_021776482.1	RepeatMasker	DNA/hAT-Tip100	418	811	2708	-	.	ID="RND-1_FAMILY-208";Tend="1577";Tstart="1194";shortTE="F";uid="aab98773-1b7c-4a40-9ecd-4e5e47d57b43"
NW_021760049.1	RepeatMasker	LINE/I-Jockey	354	735	1411	+	.	ID="RND-6_FAMILY-19556";Tend="968";Tstart="588";shortTE="F";uid="b0dccbef-6b20-40a7-9059-dde3307896d0"
NW_021776483.1	RepeatMasker	DNA/Ginger-1	624	1180	4056	+	.	ID="RND-6_FAMILY-1559";Tend="2036";Tstart="1479";shortTE="F";uid="8771829d-1e25-4b01-b905-023b43d1ddae"
NW_021776483.1	RepeatMasker	Retroposon?	1	551	4799	-	.	ID="RND-5_FAMILY-8791";Tend="1035";Tstart="483";shortTE="F";uid="7d48d10b-42eb-4ccf-83b9-f146d33ad4d1"
NW_021776484.1	RepeatMasker	Unknown	22547	22775	1779	+	.	ID="RND-5_FAMILY-6947";Tend="1183";Tstart="957";shortTE="F";uid="320a549d-d02e-45bc-88a0-046ba7af9fff"
NW_021776484.1	RepeatMasker	Unknown	28431	29056	4743	+	.	ID="RND-1_FAMILY-327";Tend="1360";Tstart="771";shortTE="F";uid="9f9b8eda-6883-45ad-8104-5ecdacaec53d"
NW_021776484.1	RepeatMasker	DNA/Ginger-1	25416	25585	600	+	.	ID="RND-6_FAMILY-547";Tend="179";Tstart="12";shortTE="F";uid="3f7dd28d-4dc6-433b-b022-d376ebcdd249"
NW_021776484.1	RepeatMasker	DNA/Kolobok-E	17153	17502	2124	+	.	ID="RND-5_FAMILY-2397";Tend="1619";Tstart="1258";shortTE="F";uid="f3fccee7-6f59-402a-b48a-427e7c9395a4"
NW_021776484.1	RepeatMasker	DNA/Maverick	21314	22428	2104	+	.	ID="RND-6_FAMILY-24837";Tend="2617";Tstart="1512";shortTE="F";uid="2c6abb2a-1810-4d87-9317-091ad877d483"
NW_021776484.1	RepeatMasker	Unknown	24399	24542	647	+	.	ID="RND-6_FAMILY-9778";Tend="906";Tstart="766";shortTE="F";uid="14a8fbac-bd2d-4084-b3f8-cfc154a4e3e8"
NW_021776484.1	RepeatMasker	DNA/hAT	23153	23464	928	+	.	ID="DNA8-1_AP";Tend="492";Tstart="141";shortTE="F";uid="113effb2-1530-431f-8fc1-712e2ba0f527"
NW_021776484.1	RepeatMasker	Unknown	26099	27123	6744	+	.	ID="RND-1_FAMILY-348";Tend="1595";Tstart="590";shortTE="F";uid="8a4267e5-5996-4d23-9f4e-b25b3301323c"
NW_021776484.1	RepeatMasker	Unknown	28570	29375	5585	-	.	ID="RND-5_FAMILY-4327";Tend="1482";Tstart="724";shortTE="F";uid="ca790a60-7ce7-4190-85a8-7ed01f44345c"
NW_021776484.1	RepeatMasker	DNA	24192	24393	1295	-	.	ID="DNA4-3_AP";Tend="207";Tstart="6";shortTE="F";uid="f4b8d5e4-8e65-46f2-a28a-6ddd5c97ff61"
NW_021776484.1	RepeatMasker	Unknown	24751	25092	1881	-	.	ID="RND-5_FAMILY-3885";Tend="1196";Tstart="854";shortTE="F";uid="da5fcc15-e939-43b5-8831-94fa82989899"
NW_021776484.1	RepeatMasker	LTR/Gypsy	19805	20449	1063	-	.	ID="GYPSY-23_PBA-I";Tend="4162";Tstart="3517";shortTE="F";uid="a803baea-5079-4e05-997f-e474d6b77864"
NW_021776484.1	RepeatMasker	DNA	23193	23465	1825	-	.	ID="DNA4-3_AP";Tend="536";Tstart="268";shortTE="F";uid="bbf28f07-66a6-4cb7-ada4-9ba288d5ee23"
NW_021776484.1	RepeatMasker	RC/Helitron	25159	25362	542	-	.	ID="RND-6_FAMILY-13194";Tend="660";Tstart="470";shortTE="F";uid="88aafc4c-381d-4723-bb58-40164189073d"
NW_021776484.1	RepeatMasker	DNA/Maverick	13420	13757	594	-	.	ID="RND-6_FAMILY-5609";Tend="433";Tstart="132";shortTE="F";uid="94d4407f-f474-4005-8543-5e107440ed3c"
NW_021776485.1	RepeatMasker	DNA	694	933	1185	+	.	ID="RND-6_FAMILY-8645";Tend="751";Tstart="515";shortTE="F";uid="4ec2de0f-c145-4c52-9f2f-c5a78739ef82"
NW_021776485.1	RepeatMasker	RC/Helitron	567	705	651	+	.	ID="RND-6_FAMILY-2195";Tend="910";Tstart="778";shortTE="F";uid="cecedce1-5fd7-4fb8-adf3-95ddd957adf3"
NW_021776485.1	RepeatMasker	Unknown	1	371	1272	+	.	ID="RND-6_FAMILY-480";TEgroup="ctg_18262%7CRND-6_FAMILY-480%7C1";Tend="2058";Tstart="1235";shortTE="F";uid="ff197bac-4afe-455a-ae7e-b98b487b4aa2"
NW_021776485.1	RepeatMasker	Unknown	442	672	1256	-	.	ID="RND-5_FAMILY-5778";Tend="1036";Tstart="802";shortTE="F";uid="9a9701e8-c623-4269-aa53-809487257438"
NW_021776486.1	RepeatMasker	Retroposon?	1	721	5666	+	.	ID="RND-6_FAMILY-2390";Tend="2552";Tstart="1793";shortTE="F";uid="2f8736a1-408f-44c9-a33b-74c943911332"
NW_021776487.1	RepeatMasker	DNA/Kolobok-E	2301	2856	4445	+	.	ID="RND-1_FAMILY-218";Tend="1068";Tstart="469";shortTE="F";uid="113f0b85-409e-441b-b13c-1830562159bb"
NW_021776487.1	RepeatMasker	DNA/Ginger-1	2	372	2141	+	.	ID="RND-6_FAMILY-3871";Tend="1445";Tstart="1051";shortTE="F";uid="6ea0af6e-379b-40c5-ac6a-ed76b9210395"
NW_021776487.1	RepeatMasker	RC/Helitron	1033	1295	527	-	.	ID="RND-5_FAMILY-5973";Tend="414";Tstart="138";shortTE="F";uid="c23a2c3a-3edc-49c1-99c3-1a44381a20b7"
NW_021776487.1	RepeatMasker	RC/Helitron	1550	1848	450	-	.	ID="RND-5_FAMILY-5973";Tend="418";Tstart="146";shortTE="F";uid="809cdc94-daee-4937-bd84-0e51ad14da1b"
NW_021776489.1	RepeatMasker	Unknown	548	1339	6889	+	.	ID="RND-6_FAMILY-20104";Tend="1292";Tstart="502";shortTE="F";uid="5e67f4d4-4e79-4e54-a395-5bfb00bcce6a"
NW_021776489.1	RepeatMasker	Unknown	1	533	4719	-	.	ID="RND-1_FAMILY-215";Tend="1244";Tstart="712";shortTE="F";uid="5135162b-7029-45e3-a1ea-5ce93ee82d3c"
NW_021776490.1	RepeatMasker	DNA	3	793	4752	+	.	ID="RND-5_FAMILY-8756";Tend="1685";Tstart="880";shortTE="F";uid="a7725c4d-e684-46cf-8fe2-6593f1347b50"
NW_021776491.1	RepeatMasker	DNA/hAT-Ac	1	640	5492	-	.	ID="RND-5_FAMILY-4136";Tend="932";Tstart="294";shortTE="F";uid="f8d6d2bc-2803-4396-abf1-13a83a8fd3e2"
NW_021776492.1	RepeatMasker	Unknown	1	1219	8994	-	.	ID="RND-6_FAMILY-799";Tend="1808";Tstart="577";shortTE="F";uid="e7ef6541-9741-4b20-9b1c-8bb9549389e5"
NW_021760050.1	RepeatMasker	DNA/Kolobok-E	2	784	5040	+	.	ID="RND-4_FAMILY-3163";Tend="1790";Tstart="971";shortTE="F";uid="dde4bd88-f6e1-4afc-b502-3ef737cc6521"
NW_021776493.1	RepeatMasker	DNA/Kolobok-E	722	914	1201	+	.	ID="RND-6_FAMILY-923";Tend="2430";Tstart="2251";shortTE="F";uid="47bea18a-5e98-4df8-940a-ebd3d268fa1f"
NW_021776493.1	RepeatMasker	DNA/hAT-hAT19	1	721	5661	-	.	ID="DNA8-95_AP";Tend="733";Tstart="1";shortTE="F";uid="666e1633-6ab5-486c-bc57-ac8ca3eba789"
NW_021776496.1	RepeatMasker	Retroposon?	603	964	1144	-	.	ID="RND-6_FAMILY-15185";Tend="557";Tstart="195";shortTE="F";uid="8f8fbfe5-d55e-4d91-adb2-2f7d05cac9ed"
NW_021776496.1	RepeatMasker	Unknown	1	566	3997	-	.	ID="RND-1_FAMILY-79";Tend="1396";Tstart="837";shortTE="F";uid="8bd1bc4d-e983-4aa7-afb0-08484d6d53b2"
NW_021776497.1	RepeatMasker	DNA/MULE-NOF	14	242	508	-	.	ID="RND-6_FAMILY-1228";Tend="1406";Tstart="1168";shortTE="F";uid="cb55444a-1352-4cd2-8774-f854bc896f4d"
NW_021776498.1	RepeatMasker	DNA/hAT-Tip100	1	819	6393	+	.	ID="RND-5_FAMILY-4890";Tend="1387";Tstart="577";shortTE="F";uid="4a5911a8-6196-4bfd-97f6-bdf5843ab4f0"
NW_021776499.1	RepeatMasker	Retroposon?	3	637	5246	-	.	ID="RND-6_FAMILY-7552";Tend="2028";Tstart="1394";shortTE="F";uid="27a02ed1-b8ce-4747-9d71-f3a09ae33ab4"
NW_021776500.1	RepeatMasker	Retroposon?	1	844	5828	-	.	ID="SINE2-1_AP";Tend="1307";Tstart="459";shortTE="F";uid="f58a9614-21f3-4331-b78c-fab81516b913"
NW_021776501.1	RepeatMasker	Unknown	1	450	3665	-	.	ID="RND-1_FAMILY-558";Tend="837";Tstart="385";shortTE="F";uid="3842348c-3c12-47e5-ad28-1667cbc5b72b"
NW_021776501.1	RepeatMasker	LTR/Pao	437	836	3270	-	.	ID="RND-6_FAMILY-860";Tend="1641";Tstart="1241";shortTE="F";uid="be2aec1b-53c0-4d38-9b44-f4e54f94e144"
NW_021776502.1	RepeatMasker	DNA/Ginger-1	1	1074	8097	-	.	ID="RND-5_FAMILY-7031";Tend="2026";Tstart="955";shortTE="F";uid="445b2147-1d9a-4a39-ad2e-d2c653075f4d"
NW_021760051.1	RepeatMasker	Unknown	593	1346	6815	+	.	ID="RND-6_FAMILY-4978";Tend="1153";Tstart="400";shortTE="F";uid="27e2273a-318d-4468-9c91-e19ef63fd721"
NW_021776503.1	RepeatMasker	LINE/R1	424	838	1606	+	.	ID="RND-6_FAMILY-10662";Tend="1023";Tstart="610";shortTE="F";uid="8075fb80-3106-4392-9e07-43c75eb9e14c"
NW_021776504.1	RepeatMasker	Unknown	1	887	6279	+	.	ID="RND-1_FAMILY-449";Tend="1097";Tstart="1";shortTE="F";uid="62a203a9-ab18-40fe-959a-3c824bd268ec"
NW_021776505.1	RepeatMasker	Retroposon?	1	799	5361	-	.	ID="SINE2-1_AP";Tend="1569";Tstart="769";shortTE="F";uid="ad9a2c50-a446-4ad3-a866-50c9bceb8c59"
NW_021776507.1	RepeatMasker	DNA/Kolobok-E	1128	1276	710	+	.	ID="RND-1_FAMILY-428";Tend="961";Tstart="783";shortTE="F";uid="514e50c4-71a6-420c-951d-581ef50015d5"
NW_021776507.1	RepeatMasker	Retroposon?	1	648	5044	+	.	ID="RND-6_FAMILY-2390";Tend="2529";Tstart="1846";shortTE="F";uid="b6db9029-2a7b-40d0-8921-56838fa65512"
NW_021776507.1	RepeatMasker	DNA/Ginger-1	637	1144	2817	-	.	ID="rnd-6_family-14973";Tend="1433";Tstart="755";shortTE="F";uid="c9894d79-d3bb-4fa3-88c1-d79581e76630"
NW_021776509.1	RepeatMasker	DNA	1	486	3998	+	.	ID="RND-1_FAMILY-192";Tend="1838";Tstart="1364";shortTE="F";uid="bd1fe6c0-24f8-4fe4-8ad3-54f25d821db2"
NW_021776509.1	RepeatMasker	DNA/Ginger-1	481	818	1935	-	.	ID="RND-4_FAMILY-641";Tend="1343";Tstart="1006";shortTE="F";uid="1bf3b171-5221-489a-9df1-3fbe297aa72a"
NW_021776510.1	RepeatMasker	DNA/hAT-Tip100	572	809	742	+	.	ID="RND-1_FAMILY-278";Tend="1670";Tstart="1431";shortTE="F";uid="b72248cd-d6b9-4267-ab43-f289885de624"
NW_021776510.1	RepeatMasker	DNA	434	663	478	+	.	ID="RND-6_FAMILY-664";Tend="1196";Tstart="966";shortTE="F";uid="ae3e9d99-421b-49a0-9d1b-ff568b642f8e"
NW_021776510.1	RepeatMasker	DNA	1	277	988	-	.	ID="RND-1_FAMILY-226";Tend="1642";Tstart="1394";shortTE="F";uid="dcb4c4d7-cddc-42d7-a171-76bfa61b2bab"
NW_021776511.1	RepeatMasker	Unknown	1	1059	8212	+	.	ID="RND-6_FAMILY-1676";Tend="1036";Tstart="1";shortTE="F";uid="43ea8af6-79d5-47da-ba8d-322c47e10552"
NW_021776512.1	RepeatMasker	RC/Helitron	1	748	5991	+	.	ID="RND-5_FAMILY-110";Tend="1237";Tstart="477";shortTE="F";uid="c2aa3847-c9a5-4a18-a8ff-931c496225df"
NW_021760052.1	RepeatMasker	Retroposon?	204	823	4436	+	.	ID="SINE2-1_AP";Tend="880";Tstart="248";shortTE="F";uid="4df37b9e-567a-4955-9c50-40c145b36810"
NW_021760052.1	RepeatMasker	DNA/Kolobok-E	1	203	877	-	.	ID="KOLOBOKE-4_AP";Tend="2706";Tstart="2465";shortTE="F";uid="9a0657f8-b4a8-4691-a87f-9f8d32e3e32b"
NW_021776513.1	RepeatMasker	Unknown	1	496	3508	+	.	ID="RND-1_FAMILY-190";Tend="1885";Tstart="1400";shortTE="F";uid="7aa9380f-cfc9-4a28-bd85-41e3e8825e7e"
NW_021776513.1	RepeatMasker	DNA/CMC-EnSpm	518	908	559	+	.	ID="RND-6_FAMILY-262";Tend="1921";Tstart="1532";shortTE="F";uid="cc03465e-48ec-4940-80db-68b5b7e5e220"
NW_021776514.1	RepeatMasker	DNA/hAT-Tip100	109	588	1310	+	.	ID="RND-6_FAMILY-4230";TEgroup="ctg_18291%7CRND-6_FAMILY-4230%7C1";Tend="312";Tstart="35";shortTE="F";uid="b46ffafe-d62c-454d-84a9-6a121fd4a189"
NW_021776515.1	RepeatMasker	DNA/Ginger-1	1	692	5451	-	.	ID="RND-5_FAMILY-5803";Tend="1759";Tstart="1066";shortTE="F";uid="6fd50a84-4992-481a-8263-df292aceb355"
NW_021776516.1	RepeatMasker	Retroposon?	1	467	3378	+	.	ID="RND-6_FAMILY-2390";Tend="2526";Tstart="2089";shortTE="F";uid="77a94efb-a3bd-4b47-bf0a-5024777307cc"
NW_021776517.1	RepeatMasker	DNA/hAT-Charlie	2583	2730	958	+	.	ID="RND-5_FAMILY-5206";Tend="1142";Tstart="989";shortTE="F";uid="d21073c2-97e0-46cf-93c9-7b07cc768f80"
NW_021776517.1	RepeatMasker	Unknown	4161	5395	5180	+	.	ID="RND-6_FAMILY-36227";Tend="1556";Tstart="361";shortTE="F";uid="e7033341-a1c9-4ec9-940c-34c6fb3bddd2"
NW_021776517.1	RepeatMasker	DNA	3159	3456	511	+	.	ID="ttaa3c_ap";Tend="359";Tstart="99";shortTE="F";uid="af9a769f-a63e-493d-b027-447767724cef"
NW_021776517.1	RepeatMasker	Unknown	174	316	634	+	.	ID="RND-6_FAMILY-8092";Tend="1378";Tstart="1234";shortTE="F";uid="ce1a96fb-84be-4641-9e95-13717e177fd2"
NW_021776517.1	RepeatMasker	DNA/hAT-hAT19	131	269	640	+	.	ID="RND-6_FAMILY-28044";Tend="1386";Tstart="1255";shortTE="F";uid="97309a78-abf1-4f41-9c62-f9c0be02b985"
NW_021776517.1	RepeatMasker	DNA/hAT	5386	5525	1162	+	.	ID="RND-5_FAMILY-4737";Tend="472";Tstart="334";shortTE="F";uid="b6a991bb-7290-44e1-a3ef-96ee8e2ca009"
NW_021776517.1	RepeatMasker	Unknown	323	683	1000	-	.	ID="RND-1_FAMILY-67";Tend="1291";Tstart="943";shortTE="F";uid="9250598a-c4db-4e44-b545-3d3f114d5028"
NW_021776517.1	RepeatMasker	Unknown	748	1235	1852	-	.	ID="RND-5_FAMILY-2828";Tend="1341";Tstart="910";shortTE="F";uid="dad91451-6249-45cd-ab8b-0313ce1047f5"
NW_021776517.1	RepeatMasker	DNA/CMC-EnSpm	1	228	895	-	.	ID="RND-6_FAMILY-7508";Tend="1110";Tstart="896";shortTE="F";uid="c3963da0-4fa2-46e1-ab41-36df4f6620dc"
NW_021776518.1	RepeatMasker	LINE/RTE-BovB	1	269	1320	+	.	ID="RND-6_FAMILY-504";Tend="1045";Tstart="741";shortTE="F";uid="bc587dc0-2ddc-4a49-8526-22ef28d7547b"
NW_021776519.1	RepeatMasker	LINE/I-Jockey	1	941	743	+	.	ID="RND-6_FAMILY-242";TEgroup="ctg_18296%7CRND-6_FAMILY-242%7C1";Tend="773";Tstart="141";shortTE="F";uid="f193eb08-75c6-4e4d-a9da-ac25f0b280ae"
NW_021776521.1	RepeatMasker	DNA/hAT-hAT19	626	1193	3753	+	.	ID="DNA8-82_AP";Tend="588";Tstart="1";shortTE="F";uid="19140189-8007-4c7a-919d-6426a234143b"
NW_021776522.1	RepeatMasker	Retroposon?	1	765	6020	-	.	ID="RND-6_FAMILY-7552";Tend="2528";Tstart="1750";shortTE="F";uid="ab32b14d-2b14-4614-8272-aa58a8a63a0b"
NW_021760053.1	RepeatMasker	DNA/Ginger-1	1	1007	7465	-	.	ID="RND-5_FAMILY-7031";Tend="1944";Tstart="942";shortTE="F";uid="b24379eb-80da-45fb-b369-f123971a1d27"
NW_021776523.1	RepeatMasker	Retroposon?	1	884	6666	-	.	ID="RND-6_FAMILY-2390";Tend="1635";Tstart="741";shortTE="F";uid="f8ff7eff-924e-44a9-9500-dfb49a5d658b"
NW_021776525.1	RepeatMasker	DNA/Ginger-1	1	849	6223	+	.	ID="RND-6_FAMILY-51198";Tend="1890";Tstart="1046";shortTE="F";uid="8a4e287b-7087-4df1-a176-43cfda88c066"
NW_021776526.1	RepeatMasker	DNA/hAT-Ac	608	741	951	+	.	ID="RND-5_FAMILY-5844";Tend="997";Tstart="869";shortTE="F";uid="d070cd5b-02d0-4198-bf65-0ba9aa46ff1d"
NW_021776526.1	RepeatMasker	LINE/Penelope	25	592	4967	-	.	ID="RND-6_FAMILY-11755";Tend="967";Tstart="397";shortTE="F";uid="2fe3301c-6ba7-4c05-855d-4117193f4539"
NW_021776527.1	RepeatMasker	Unknown	1	1400	11600	-	.	ID="RND-1_FAMILY-209";Tend="1373";Tstart="4";shortTE="F";uid="a1204816-9a63-4940-8ef1-3e9868c64dfe"
NW_021776528.1	RepeatMasker	Unknown	4209	4396	731	+	.	ID="RND-6_FAMILY-7178";Tend="1790";Tstart="1602";shortTE="F";uid="92fd9ec7-fbb7-46a3-ae64-5e38aabc0764"
NW_021776528.1	RepeatMasker	Unknown	2715	3146	841	+	.	ID="RND-6_FAMILY-7178";Tend="1445";Tstart="1017";shortTE="F";uid="8045f6b6-fb98-4f23-b924-12023967373a"
NW_021776528.1	RepeatMasker	DNA/MULE-MuDR	189	587	577	+	.	ID="MUDR6X_AP";Tend="1804";Tstart="1415";shortTE="F";uid="f539927c-f15b-47f1-8d29-7a77368c2335"
NW_021776528.1	RepeatMasker	DNA/hAT-Tip100	4734	5726	6155	+	.	ID="RND-6_FAMILY-2383";Tend="1644";Tstart="615";shortTE="F";uid="948d59df-8a79-42ca-be2f-a15af88327d7"
NW_021776528.1	RepeatMasker	DNA	5727	5936	731	-	.	ID="dna8-61_ap";Tend="545";Tstart="295";shortTE="F";uid="719bdacd-95ea-451d-91ff-3515fbf5cc9b"
NW_021776528.1	RepeatMasker	DNA	6000	6351	2204	-	.	ID="DNA8-61_AP";Tend="439";Tstart="98";shortTE="F";uid="3e4e0e8a-d273-485d-8fcd-137b099fb78e"
NW_021776528.1	RepeatMasker	Unknown	1980	2411	1324	-	.	ID="RND-6_FAMILY-27418";Tend="1405";Tstart="987";shortTE="F";uid="aac767f5-4e3c-4dc1-b23b-a8718b0ccb93"
NW_021776528.1	RepeatMasker	Unknown	3573	4001	3508	-	.	ID="RND-6_FAMILY-27642";Tend="1418";Tstart="992";shortTE="F";uid="8f053af3-dd65-412f-a640-2b2c15a9b7b8"
NW_021776528.1	RepeatMasker	LTR/Gypsy	3171	3609	1648	-	.	ID="RND-5_FAMILY-3256";Tend="1546";Tstart="1011";shortTE="F";uid="12a4eed5-83b5-4ef4-b15c-a0d41ddf9d30"
NW_021776529.1	RepeatMasker	DNA	1	656	5508	-	.	ID="RND-1_FAMILY-380";Tend="1338";Tstart="685";shortTE="F";uid="5842597f-63ad-47e7-8f5e-e14e6a61ee26"
NW_021776530.1	RepeatMasker	DNA/hAT-hAT19	226	841	4593	+	.	ID="DNA8-97_AP";Tend="607";Tstart="2";shortTE="F";uid="38ce86b9-90f1-43ec-a1e7-30552851d2cf"
NW_021776531.1	RepeatMasker	Unknown	397	837	1554	+	.	ID="RND-1_FAMILY-338";Tend="1354";Tstart="909";shortTE="F";uid="8ada7fbc-aaa6-4be2-b4f8-72cfb2b6972f"
NW_021776531.1	RepeatMasker	DNA	1379	1485	674	-	.	ID="ttaa13b_ap";Tend="565";Tstart="454";shortTE="F";uid="26af65a2-55bf-421d-a904-791fcf1e2e1c"
NW_021776532.1	RepeatMasker	Unknown	1	866	7044	+	.	ID="RND-6_FAMILY-594";Tend="1234";Tstart="363";shortTE="F";uid="ebb80282-b057-4b1c-b78c-949bc224b57a"
NW_021760054.1	RepeatMasker	DNA	1	860	6454	-	.	ID="RND-6_FAMILY-5476";Tend="1076";Tstart="230";shortTE="F";uid="8965721e-88cc-4bbe-b78d-cb076ff746fe"
NW_021776533.1	RepeatMasker	DNA/Ginger-1	1	488	3299	+	.	ID="RND-6_FAMILY-20286";Tend="1541";Tstart="1030";shortTE="F";uid="83c3d76c-e508-4a94-bf33-7339e676c557"
NW_021776535.1	RepeatMasker	Retroposon?	199	2064	10678	+	.	ID="RND-6_FAMILY-7552";TEgroup="ctg_18312%7CRND-6_FAMILY-7552%7C1";Tend="2126";Tstart="805";shortTE="F";uid="4d2a353e-6847-4a3a-a3b1-77ab9d70824a"
NW_021776536.1	RepeatMasker	DNA/hAT-Tip100	454	987	4560	+	.	ID="RND-1_FAMILY-547";Tend="1131";Tstart="598";shortTE="F";uid="f32bbb0a-4ef7-4e72-a05d-ff045517a2e4"
NW_021776536.1	RepeatMasker	Unknown	1	459	3363	-	.	ID="RND-6_FAMILY-3013";Tend="1259";Tstart="367";shortTE="F";uid="d4e49afc-51ca-4b0c-8cd0-a9cf19213881"
NW_021776537.1	RepeatMasker	DNA	2732	2848	709	+	.	ID="RND-6_FAMILY-4078";Tend="1109";Tstart="1001";shortTE="F";uid="908b8236-02b8-4346-9030-670fe908b083"
NW_021776537.1	RepeatMasker	DNA/TcMar-m44	1389	1627	843	+	.	ID="RND-4_FAMILY-1899";Tend="1172";Tstart="938";shortTE="F";uid="52754bbb-6776-4709-ad54-eace2f5774d2"
NW_021776537.1	RepeatMasker	DNA/Kolobok-E	3251	3516	419	-	.	ID="RND-6_FAMILY-829";Tend="1562";Tstart="1304";shortTE="F";uid="8574d097-b14c-4c7e-8750-9fddd00c24cd"
NW_021776537.1	RepeatMasker	RC/Helitron	2782	2887	799	-	.	ID="RND-6_FAMILY-17400";Tend="1105";Tstart="1000";shortTE="F";uid="7562d295-bd76-4ebf-8289-c9c372923dd9"
NW_021776538.1	RepeatMasker	Unknown	1	740	5791	-	.	ID="RND-5_FAMILY-5028";Tend="1014";Tstart="279";shortTE="F";uid="95f61650-f409-4166-af98-ec4b2720ad8f"
NW_021776539.1	RepeatMasker	DNA	6891	7040	678	+	.	ID="RND-6_FAMILY-1968";Tend="1529";Tstart="1378";shortTE="F";uid="4f782dd3-5601-481b-8d6b-d5e749c337fd"
NW_021776539.1	RepeatMasker	DNA/Ginger-1	3374	3825	3404	+	.	ID="RND-5_FAMILY-7031";Tend="1441";Tstart="989";shortTE="F";uid="66c85be4-03a6-4c1d-95ec-04fa39d22bb5"
NW_021776539.1	RepeatMasker	Unknown	2993	3267	1157	+	.	ID="RND-6_FAMILY-3506";Tend="2063";Tstart="1818";shortTE="F";uid="e7bbfc00-0279-4a57-97da-bb5505b43324"
NW_021776539.1	RepeatMasker	DNA/Ginger-1	18	756	4526	+	.	ID="RND-5_FAMILY-7031";Tend="2454";Tstart="1712";shortTE="F";uid="156382f9-48cd-46a4-ad51-68436bd47e67"
NW_021776539.1	RepeatMasker	Unknown	1420	1941	781	+	.	ID="RND-5_FAMILY-3466";Tend="2195";Tstart="1704";shortTE="F";uid="dc946961-fc5b-4443-83be-b285517d159f"
NW_021776539.1	RepeatMasker	Unknown	5635	6137	4142	+	.	ID="RND-1_FAMILY-233";Tend="1412";Tstart="910";shortTE="F";uid="fb707122-b804-46df-859b-68654aa4483a"
NW_021776539.1	RepeatMasker	DNA/Kolobok-E	2388	2995	2766	-	.	ID="RND-5_FAMILY-870";Tend="1520";Tstart="993";shortTE="F";uid="20ff43ec-5469-4eea-bc6a-317138ee4b17"
NW_021776539.1	RepeatMasker	DNA/hAT	1833	2023	1116	-	.	ID="rnd-6_family-45";Tend="1096";Tstart="848";shortTE="F";uid="efa7c72e-723a-4cc1-b6ca-d9b42019662b"
NW_021776539.1	RepeatMasker	DNA/hAT	1316	1795	425	-	.	ID="RND-6_FAMILY-45";Tend="1876";Tstart="1367";shortTE="F";uid="fac7139b-a702-48d3-8b51-7f447b33ed70"
NW_021776539.1	RepeatMasker	DNA	6643	6801	559	-	.	ID="RND-6_FAMILY-12192";Tend="841";Tstart="696";shortTE="F";uid="f790abb7-c5e1-4b97-8c06-f2b5de255ccc"
NW_021776540.1	RepeatMasker	Unknown	143	918	2491	+	.	ID="RND-6_FAMILY-3629";Tend="774";Tstart="1";shortTE="F";uid="321bd0e7-4126-4e84-a362-b686c5feb3db"
NW_021776540.1	RepeatMasker	Unknown	919	1112	4456	-	.	ID="RND-6_FAMILY-16884";Tend="735";Tstart="12";shortTE="F";uid="e825c22e-77a5-4364-ad18-eceb71babcf5"
NW_021776540.1	RepeatMasker	Unknown	1	142	4456	-	.	ID="RND-6_FAMILY-16884";Tend="1257";Tstart="736";shortTE="F";uid="f248cde1-6618-49a2-9e0e-4a081f311775"
NW_021776541.1	RepeatMasker	DNA/Ginger-1	1	1066	7682	-	.	ID="RND-6_FAMILY-22402";Tend="2497";Tstart="1405";shortTE="F";uid="15f794d7-226d-4c2a-be96-eddd7598d6f2"
NW_021776542.1	RepeatMasker	Unknown	126	833	5850	+	.	ID="RND-5_FAMILY-5836";Tend="704";Tstart="1";shortTE="F";uid="6fe962d0-4be7-4943-b08f-335f655cf1fe"
NW_021776543.1	RepeatMasker	DNA/Ginger-1	1	615	4677	+	.	ID="RND-6_FAMILY-51198";Tend="2544";Tstart="1960";shortTE="F";uid="59d55074-f7a3-4a56-bed8-b76daf5c06d5"
NW_021776544.1	RepeatMasker	Unknown	765	1285	1682	-	.	ID="RND-5_FAMILY-8110";Tend="1530";Tstart="1005";shortTE="F";uid="5b06c9d0-e2d8-4362-9a97-8afb765a8b8d"
NW_021776545.1	RepeatMasker	DNA/Ginger-1	1	781	5958	-	.	ID="RND-5_FAMILY-5803";Tend="2322";Tstart="1543";shortTE="F";uid="bed24c48-8d76-4e6b-b974-004e65420636"
NW_021776546.1	RepeatMasker	DNA	56	1003	5544	-	.	ID="RND-6_FAMILY-795";Tend="1530";Tstart="595";shortTE="F";uid="b6633402-908c-4801-846f-410fe23e1f4d"
NW_021776547.1	RepeatMasker	DNA/Ginger-1	1	786	6151	-	.	ID="RND-6_FAMILY-51198";Tend="2392";Tstart="1605";shortTE="F";uid="930ae76d-955b-43df-b449-fc905976964f"
NW_021776548.1	RepeatMasker	DNA/Ginger-1	456	857	3038	+	.	ID="RND-5_FAMILY-7031";Tend="1329";Tstart="930";shortTE="F";uid="cef14c18-d952-47fe-ab69-f9153304eea9"
NW_021776548.1	RepeatMasker	Retroposon?	192	455	2630	-	.	ID="RND-6_FAMILY-7552";Tend="2740";Tstart="2102";shortTE="F";uid="3cb38a56-0f4d-4cf5-a7d6-63768bbb46b9"
NW_021776549.1	RepeatMasker	Retroposon?	332	775	3453	-	.	ID="RND-6_FAMILY-7552";Tend="2563";Tstart="2117";shortTE="F";uid="54cc1423-6938-4a74-b3f8-cb827165b8e4"
NW_021776550.1	RepeatMasker	DNA	4141	4252	612	+	.	ID="RND-1_FAMILY-464";Tend="1051";Tstart="950";shortTE="F";uid="83f068fd-fc70-4d22-85dd-4c05f968486d"
NW_021776550.1	RepeatMasker	Unknown	940	1099	906	+	.	ID="RND-6_FAMILY-6455";Tend="317";Tstart="135";shortTE="F";uid="ca75c493-cf7d-4b33-8c5d-e36776ef33a7"
NW_021776550.1	RepeatMasker	Retroposon?	4505	4803	1058	-	.	ID="RND-6_FAMILY-7552";Tend="2573";Tstart="2236";shortTE="F";uid="9180530a-d81f-4513-9f13-a23b8fa2b3b7"
NW_021776550.1	RepeatMasker	DNA	4311	4578	1298	-	.	ID="RND-5_FAMILY-6124";Tend="1035";Tstart="765";shortTE="F";uid="5f30d3b7-0a74-4346-8e8e-31ec08246a84"
NW_021776552.1	RepeatMasker	LINE/I-Jockey	460	891	583	-	.	ID="RND-6_FAMILY-13349";Tend="1761";Tstart="1336";shortTE="F";uid="080c58e6-65ae-4847-ae05-90b85257c824"
NW_021760056.1	RepeatMasker	DNA/hAT	1	471	3470	-	.	ID="RND-5_FAMILY-1322";Tend="643";Tstart="183";shortTE="F";uid="748a7aaa-8c72-44e0-ab0b-b791f386a8cd"
NW_021760056.1	RepeatMasker	Unknown	560	722	504	-	.	ID="RND-6_FAMILY-5603";Tend="300";Tstart="167";shortTE="F";uid="aadfe982-03d9-48a4-a6fe-3483585f9cdf"
NW_021776553.1	RepeatMasker	Retroposon?	2	852	6421	-	.	ID="RND-6_FAMILY-2390";Tend="1628";Tstart="775";shortTE="F";uid="708e7de7-fd16-4837-b865-25a229ac274e"
NW_021776554.1	RepeatMasker	DNA/Ginger-1	1	596	4784	+	.	ID="RND-1_FAMILY-242";Tend="1819";Tstart="1213";shortTE="F";uid="3566dabf-91cf-4db3-8e8d-4890efac6e29"
NW_021776554.1	RepeatMasker	Unknown	764	1041	2133	+	.	ID="RND-1_FAMILY-305";Tend="898";Tstart="597";shortTE="F";uid="ce0ebf5e-6582-459d-8f84-2bb0afb47df8"
NW_021776554.1	RepeatMasker	DNA/MULE-NOF	640	760	433	-	.	ID="REHAVKUS1_AP";Tend="4400";Tstart="4272";shortTE="F";uid="6c956bef-b3b4-4888-a1fe-0974714b3b23"
NW_021776555.1	RepeatMasker	Retroposon?	1	829	6727	+	.	ID="RND-6_FAMILY-7552";Tend="2257";Tstart="1430";shortTE="F";uid="b284d8ab-fa5d-4613-8ee9-3492355fd669"
NW_021776556.1	RepeatMasker	Retroposon?	1	706	5271	+	.	ID="RND-6_FAMILY-2390";Tend="2415";Tstart="1678";shortTE="F";uid="8d4c83f6-bc38-4820-a542-05dd4230e7e3"
NW_021776558.1	RepeatMasker	LTR/Gypsy	71	701	1543	+	.	ID="RND-5_FAMILY-6777";TEgroup="ctg_18335%7CRND-5_FAMILY-6777%7C1";Tend="1027";Tstart="1";shortTE="F";uid="bc6a15c2-e875-4267-a25a-213524c90942"
NW_021776559.1	RepeatMasker	LTR/Gypsy	1	437	3047	-	.	ID="RND-5_FAMILY-6777";Tend="451";Tstart="1";shortTE="F";uid="6e4073be-80f4-4bb6-ac37-8d380a6f219c"
NW_021776559.1	RepeatMasker	Unknown	438	850	4302	-	.	ID="RND-6_FAMILY-23949";Tend="1066";Tstart="674";shortTE="F";uid="5989336b-7937-45a2-af3b-7dad2d8d7326"
NW_021776560.1	RepeatMasker	Unknown	1	164	1231	+	.	ID="RND-6_FAMILY-113";Tend="342";Tstart="179";shortTE="F";uid="8d795de0-80dd-4815-80d7-1495aea90d04"
NW_021776560.1	RepeatMasker	Unknown	230	855	3552	-	.	ID="RND-6_FAMILY-19092";Tend="861";Tstart="269";shortTE="F";uid="9de9194b-d0d5-44bb-bde7-8e7e51d978c1"
NW_021776561.1	RepeatMasker	DNA/Ginger-1	4218	5266	8275	+	.	ID="RND-1_FAMILY-540";Tend="1571";Tstart="537";shortTE="F";uid="8c43688c-c5a8-466e-a862-fe77586a6f16"
NW_021776561.1	RepeatMasker	DNA/hAT	923	1027	638	+	.	ID="RND-5_FAMILY-983";Tend="1672";Tstart="1569";shortTE="F";uid="8927b559-b1b3-404e-8eab-ecf27ef31c31"
NW_021776561.1	RepeatMasker	DNA	698	896	1627	-	.	ID="RND-6_FAMILY-12626";Tend="1507";Tstart="1310";shortTE="F";uid="ba7ae452-08a5-433d-abbe-76de1519bcb7"
NW_021776561.1	RepeatMasker	DNA/hAT	1	249	1659	-	.	ID="DNA8-105_AP";Tend="247";Tstart="1";shortTE="F";uid="899b48c0-2d68-4b4a-b06b-31d97d2ace54"
NW_021776561.1	RepeatMasker	DNA/hAT-Tip100	247	673	3293	-	.	ID="DNA8-28_AP";Tend="447";Tstart="1";shortTE="F";uid="4c65cff2-2142-49eb-b6c7-8d71780eb121"
NW_021776561.1	RepeatMasker	DNA/hAT	1154	1616	2108	-	.	ID="RND-5_FAMILY-4193";Tend="1175";Tstart="669";shortTE="F";uid="ec700877-4825-4d4e-b03b-47524f0534c2"
NW_021776562.1	RepeatMasker	RC/Helitron	1	809	4776	-	.	ID="RND-1_FAMILY-5";Tend="1587";Tstart="859";shortTE="F";uid="9313d143-cee0-48ec-984e-98d262070569"
NW_021760057.1	RepeatMasker	Unknown	233	602	993	+	.	ID="RND-6_FAMILY-4367";Tend="1287";Tstart="884";shortTE="F";uid="73f0600a-beb4-4fb9-9dd6-9f9d6b782cd1"
NW_021760057.1	RepeatMasker	Retroposon?	48	232	400	+	.	ID="RND-6_FAMILY-8646";Tend="1365";Tstart="869";shortTE="F";uid="e6919f4b-5a34-435d-99c7-3c0ace949197"
NW_021776564.1	RepeatMasker	DNA/Ginger-1	2	697	4907	-	.	ID="RND-6_FAMILY-51198";Tend="1909";Tstart="1201";shortTE="F";uid="6ab29dfe-a67c-4cdb-857f-4a2cd1dcad13"
NW_021776565.1	RepeatMasker	Retroposon?	1	700	5712	-	.	ID="RND-6_FAMILY-7552";Tend="1808";Tstart="1109";shortTE="F";uid="e2e2deac-07a7-4e7f-bcf1-ef9e4593677d"
NW_021776566.1	RepeatMasker	Unknown	54	705	4894	+	.	ID="RND-1_FAMILY-86";Tend="1402";Tstart="769";shortTE="F";uid="c5ce22d4-add5-4daf-80da-2e25a8728386"
NW_021776568.1	RepeatMasker	DNA/Kolobok-E	1061	1226	673	+	.	ID="RND-6_FAMILY-829";Tend="1571";Tstart="1368";shortTE="F";uid="c8efc01d-3bcf-423c-ba6c-2190f88bd065"
NW_021776568.1	RepeatMasker	DNA/hAT-Tip100	2502	2649	932	-	.	ID="DNA8-63_AP";Tend="168";Tstart="1";shortTE="F";uid="1484c3e2-2647-4a82-b5fe-c738fbe7e67f"
NW_021776570.1	RepeatMasker	DNA/Ginger-1	13	689	2263	+	.	ID="rnd-6_family-9672";TEgroup="ctg_18347%7Crnd-6_family-9672%7C1";Tend="1440";Tstart="252";shortTE="T";uid="27ca6bcd-1938-41a7-ac22-aab13fd0f451"
NW_021776570.1	RepeatMasker	Retroposon?	24	142	477	-	.	ID="RND-6_FAMILY-2390";Tend="2582";Tstart="2467";shortTE="F";uid="7b279340-a9f5-4f61-a1ac-938c2ba02130"
NW_021776570.1	RepeatMasker	DNA/Ginger	44	157	448	-	.	ID="RND-6_FAMILY-2771";Tend="2521";Tstart="2407";shortTE="F";uid="763d4cf2-52a1-49de-a000-67e75681f93b"
NW_021776571.1	RepeatMasker	Retroposon?	1	827	6471	-	.	ID="RND-6_FAMILY-7552";Tend="2137";Tstart="1310";shortTE="F";uid="0580a984-3b97-456c-b3a5-30dd6dd171b9"
NW_021760058.1	RepeatMasker	LINE/R2-NeSL	1	780	6643	-	.	ID="UTOPIA-2_API";Tend="1378";Tstart="599";shortTE="F";uid="690676f5-dce7-463a-a07b-ec3445e4e355"
NW_021776573.1	RepeatMasker	DNA/Ginger-1	1	736	5626	-	.	ID="RND-5_FAMILY-5803";Tend="2028";Tstart="1295";shortTE="F";uid="d0820b13-b1ea-4393-92e1-423e34eac985"
NW_021776574.1	RepeatMasker	Unknown	84	676	2039	-	.	ID="RND-5_FAMILY-1854";TEgroup="ctg_18351%7CRND-5_FAMILY-1854%7C1";Tend="1630";Tstart="969";shortTE="F";uid="2402318e-6460-4d1d-8647-60a6254be816"
NW_021776575.1	RepeatMasker	LTR/Pao	532	665	443	+	.	ID="BEL-3_DMOJ-I";Tend="3720";Tstart="3587";shortTE="F";uid="b4b1d107-f69c-4a7a-a956-64c8d4678e44"
NW_021776575.1	RepeatMasker	LTR/Pao	11	369	435	+	.	ID="BEL-3_DMOJ-I";Tend="3271";Tstart="2924";shortTE="F";uid="8397a17c-a330-4c69-a5cb-2919fbf8bf96"
NW_021776576.1	RepeatMasker	Retroposon?	180	784	3873	+	.	ID="RND-5_FAMILY-2567";Tend="983";Tstart="387";shortTE="F";uid="f5d464dc-150e-47ff-a48a-6abe35719b5d"
NW_021776576.1	RepeatMasker	DNA/Ginger-1	131	266	679	+	.	ID="RND-6_FAMILY-9672";Tend="1065";Tstart="939";shortTE="F";uid="11dd8982-7883-4a0a-b317-176e4b43ef2f"
NW_021776576.1	RepeatMasker	DNA/Kolobok-E	1	133	1051	-	.	ID="RND-1_FAMILY-130";Tend="645";Tstart="514";shortTE="F";uid="8cee29da-fd65-4f18-a42f-bc029449b0f2"
NW_021776577.1	RepeatMasker	Unknown	1	750	6160	+	.	ID="RND-5_FAMILY-4432";Tend="1358";Tstart="618";shortTE="F";uid="9772130d-6d70-4a62-b669-f9ebc695b16d"
NW_021776578.1	RepeatMasker	DNA	1520	1804	2107	+	.	ID="TTAA22_AP";Tend="435";Tstart="151";shortTE="F";uid="3fe12c1b-d6c0-42d0-82da-9dc9956e4e72"
NW_021776578.1	RepeatMasker	Unknown	2055	2294	1281	-	.	ID="RND-5_FAMILY-7380";Tend="1315";Tstart="1109";shortTE="F";uid="c3702f71-bbe9-477d-8446-07ebfbdd0ec5"
NW_021776578.1	RepeatMasker	Retroposon?	607	721	694	-	.	ID="RND-6_FAMILY-2390";Tend="893";Tstart="772";shortTE="F";uid="7af1c99e-72d5-4830-8757-4c58e923ade8"
NW_021776579.1	RepeatMasker	DNA	354	685	2301	+	.	ID="RND-1_FAMILY-464";Tend="1291";Tstart="962";shortTE="F";uid="cfba0bff-4461-43c1-b7fd-6acd0b01bebc"
NW_021776579.1	RepeatMasker	Unknown	3	341	2754	-	.	ID="RND-6_FAMILY-40782";Tend="1418";Tstart="1080";shortTE="F";uid="5ae0d2ce-d941-4d59-9b85-345a45d68814"
NW_021776580.1	RepeatMasker	DNA/Ginger-2	1	997	6886	+	.	ID="GINGER2-N1_AP";Tend="1035";Tstart="55";shortTE="F";uid="ed776b20-bbe8-440f-9491-976a7f3aa75c"
NW_021776581.1	RepeatMasker	DNA/TcMar-Mariner	632	1170	4660	-	.	ID="RND-6_FAMILY-13339";Tend="997";Tstart="453";shortTE="F";uid="59fa474d-219a-40d4-bd38-bf231a87fed0"
NW_021776581.1	RepeatMasker	DNA	449	606	1473	-	.	ID="DNA4-5_AP";Tend="158";Tstart="1";shortTE="F";uid="02079571-ad3a-4b5e-a71f-bb827834ef36"
NW_021776582.1	RepeatMasker	DNA/hAT-Ac	540	1394	6623	-	.	ID="DNA8-14_AP";Tend="937";Tstart="81";shortTE="F";uid="659f07f5-38c9-4ddd-8ee2-9fa43697e79f"
NW_021776582.1	RepeatMasker	LINE/CR1	85	539	718	-	.	ID="RND-5_FAMILY-960";Tend="1423";Tstart="967";shortTE="F";uid="3f579cef-9d34-4c7c-a3c1-5d86b2167aba"
NW_021760059.1	RepeatMasker	DNA/MULE-NOF	138	421	514	-	.	ID="RND-6_FAMILY-433";Tend="1053";Tstart="772";shortTE="F";uid="204ffc39-ca70-4987-8361-5cf7c6d89ee2"
NW_021776583.1	RepeatMasker	LINE/R1	2827	3537	5686	+	.	ID="RND-4_FAMILY-680";Tend="1108";Tstart="393";shortTE="F";uid="5695b066-f610-4f55-b9f6-bbb61dc934c2"
NW_021776583.1	RepeatMasker	DNA/Ginger-1	1	1138	8470	+	.	ID="RND-5_FAMILY-5803";Tend="2569";Tstart="1435";shortTE="F";uid="87e19b5b-37bf-4f10-91d7-cddf93036475"
NW_021776583.1	RepeatMasker	DNA	1125	1437	2344	+	.	ID="RND-6_FAMILY-2911";Tend="432";Tstart="132";shortTE="F";uid="9559c97f-75ef-49fa-afee-583539cd907a"
NW_021776583.1	RepeatMasker	DNA/Maverick	3576	3708	610	+	.	ID="RND-6_FAMILY-31798";Tend="313";Tstart="210";shortTE="F";uid="2a92a8af-74e9-4c2e-ad4b-3fc48450d310"
NW_021776583.1	RepeatMasker	DNA/Kolobok-E	3700	4078	2838	-	.	ID="RND-1_FAMILY-277";Tend="1748";Tstart="1372";shortTE="F";uid="14395ef3-bcb6-4043-a0c3-39e03fb7ff51"
NW_021776584.1	RepeatMasker	DNA/TcMar-Pogo	580	696	670	-	.	ID="RND-6_FAMILY-14871";Tend="1494";Tstart="1384";shortTE="F";uid="74f39d97-77f8-4858-899e-82baba0b8935"
NW_021776585.1	RepeatMasker	DNA/TcMar-Pogo	1	925	7070	+	.	ID="RND-6_FAMILY-10626";Tend="1364";Tstart="418";shortTE="F";uid="c3aac472-3fa9-4009-8ddf-306d1f5c8a6a"
NW_021776585.1	RepeatMasker	DNA/Kolobok-E	820	1048	1011	-	.	ID="RND-6_FAMILY-15442";Tend="1084";Tstart="852";shortTE="F";uid="c620ca51-c14e-47f6-9a5f-9712ee19627b"
NW_021776586.1	RepeatMasker	Unknown	1	14457	33243	-	.	ID="RND-6_FAMILY-4216";Tend="4701";Tstart="1";shortTE="F";uid="9d30931a-a1c5-4ea5-97a9-4852bc45c719"
NW_021776587.1	RepeatMasker	Retroposon?	1	961	6641	-	.	ID="RND-6_FAMILY-2390";Tend="1803";Tstart="826";shortTE="F";uid="5d14150a-a5b2-41d9-8d8b-6e2f164387fa"
NW_021776591.1	RepeatMasker	DNA/Ginger-1	1	778	6256	+	.	ID="RND-6_FAMILY-22402";Tend="1945";Tstart="1167";shortTE="F";uid="c1a617ec-34ce-45b7-bafd-71b2ab9484b3"
NW_021776592.1	RepeatMasker	DNA/Maverick	203	445	1576	+	.	ID="rnd-6_family-6888";Tend="659";Tstart="202";shortTE="F";uid="0c932e2b-003f-4b44-bdaf-db562a00f99e"
NW_021760060.1	RepeatMasker	LTR/Gypsy	457	1508	7465	-	.	ID="RND-5_FAMILY-5315";Tend="2070";Tstart="1074";shortTE="F";uid="0347ea5e-b0a8-4b85-bbf7-592208343328"
NW_021776593.1	RepeatMasker	Unknown	14	919	8204	+	.	ID="RND-6_FAMILY-16884";Tend="1204";Tstart="1";shortTE="F";uid="caa1b80d-4724-443d-ad38-67d0fecf275f"
NW_021776593.1	RepeatMasker	Unknown	920	1693	2432	-	.	ID="RND-6_FAMILY-3629";Tend="774";Tstart="1";shortTE="F";uid="bee6b2ab-99b5-4e3a-b35b-3a4769b12cad"
NW_021776594.1	RepeatMasker	DNA/Kolobok-E	3691	4678	6614	+	.	ID="RND-6_FAMILY-926";Tend="1670";Tstart="701";shortTE="F";uid="013cad0b-b4d8-4822-9c63-2eb406103486"
NW_021776594.1	RepeatMasker	Unknown	65	1012	7783	-	.	ID="RND-5_FAMILY-2362";Tend="1830";Tstart="884";shortTE="F";uid="cdd0ce4c-90c9-4607-b11d-79112f39ccaf"
NW_021776594.1	RepeatMasker	DNA/Kolobok-E	3685	4451	6682	-	.	ID="RND-1_FAMILY-218";Tend="1227";Tstart="463";shortTE="F";uid="3f18267c-b7d9-4804-9c96-aca51882374a"
NW_021776595.1	RepeatMasker	Unknown	57372	57722	2524	+	.	ID="RND-5_FAMILY-2476";Tend="1419";Tstart="1078";shortTE="F";uid="2e881cac-10f1-488f-872e-d9ad31a6cd5d"
NW_021776595.1	RepeatMasker	DNA/hAT	39087	39577	3996	+	.	ID="DNA8-92_AP";Tend="493";Tstart="1";shortTE="F";uid="451e43cb-71f5-4360-9bfa-7b6ea2fcfcda"
NW_021776595.1	RepeatMasker	DNA	65021	65530	3373	+	.	ID="RND-5_FAMILY-3376";Tend="1431";Tstart="915";shortTE="F";uid="f909c061-3b97-4589-8762-2b25e1bab9d6"
NW_021776595.1	RepeatMasker	DNA/Kolobok-E	46618	47204	1260	+	.	ID="RND-4_FAMILY-542";Tend="1433";Tstart="834";shortTE="F";uid="8ab0db1b-dd48-4345-90e4-78fde6d5a11a"
NW_021776595.1	RepeatMasker	DNA/Maverick	40363	40789	954	+	.	ID="RND-6_FAMILY-7167";Tend="383";Tstart="1";shortTE="F";uid="a1e619b5-215c-4693-badf-6461e8b2e1d9"
NW_021776595.1	RepeatMasker	Retroposon?	63496	63669	943	+	.	ID="RND-6_FAMILY-728";Tend="728";Tstart="552";shortTE="F";uid="86366623-1d7e-47cd-a746-600c03cd1315"
NW_021776595.1	RepeatMasker	Retroposon?	1	777	6088	+	.	ID="RND-6_FAMILY-7552";Tend="1706";Tstart="930";shortTE="F";uid="0b6c299d-c619-44d3-b2c4-3fd1e3b5aa74"
NW_021776595.1	RepeatMasker	Retroposon?	55578	56447	1294	+	.	ID="RND-6_FAMILY-7365";Tend="1103";Tstart="248";shortTE="F";uid="b5ba3d0d-0c48-42e8-b3c7-ea33c17067f2"
NW_021776595.1	RepeatMasker	DNA/PiggyBac	39632	39782	539	-	.	ID="RND-6_FAMILY-2347";Tend="1670";Tstart="1542";shortTE="F";uid="29701fea-9519-40d5-99c5-448f48f1f2f3"
NW_021776595.1	RepeatMasker	Unknown	52800	53744	666	-	.	ID="RND-5_FAMILY-6947";Tend="1626";Tstart="706";shortTE="F";uid="4ee571c6-ba7c-4f88-884b-4b68994bbca6"
NW_021776595.1	RepeatMasker	DNA/Ginger-1	47131	47297	443	-	.	ID="RND-6_FAMILY-6101";Tend="2075";Tstart="1910";shortTE="F";uid="cc9e8213-6ed6-4a31-9cb6-8ca34f4d7de0"
NW_021776595.1	RepeatMasker	RC/Helitron	64477	64640	759	-	.	ID="RND-6_FAMILY-7226";Tend="1565";Tstart="1392";shortTE="F";uid="7430fca8-8fcb-402a-a095-f4ec38682eab"
NW_021776595.1	RepeatMasker	DNA/Ginger-1	41606	43037	9694	-	.	ID="RND-5_FAMILY-5803";Tend="2267";Tstart="807";shortTE="F";uid="6a31851f-a7d0-4a45-899d-38cb4800ac46"
NW_021776595.1	RepeatMasker	Retroposon?	47236	47381	671	-	.	ID="RND-5_FAMILY-3709";Tend="1749";Tstart="1606";shortTE="F";uid="8154e636-5df4-415f-b852-bd3d38727df6"
NW_021776595.1	RepeatMasker	DNA/Ginger-1	47395	47547	685	-	.	ID="rnd-6_family-51198";Tend="886";Tstart="750";shortTE="F";uid="ea1d34de-eb90-429f-9147-8d809d18aabd"
NW_021776595.1	RepeatMasker	Unknown	67262	67539	783	-	.	ID="RND-1_FAMILY-235";Tend="586";Tstart="320";shortTE="F";uid="fa929dba-ab73-4983-b346-b4c279b0e265"
NW_021776596.1	RepeatMasker	DNA/Ginger-1	479	807	2262	-	.	ID="RND-5_FAMILY-5803";Tend="2634";Tstart="2291";shortTE="F";uid="824df97a-f375-4cce-b265-6ccd95745009"
NW_021776596.1	RepeatMasker	Unknown	42	346	1109	-	.	ID="RND-6_FAMILY-558";Tend="1260";Tstart="927";shortTE="F";uid="8ca47347-6e21-4bfb-ba6c-08385163bb9f"
NW_021776596.1	RepeatMasker	Unknown	339	529	734	-	.	ID="RND-6_FAMILY-19397";Tend="1326";Tstart="1107";shortTE="F";uid="e6b7bc46-9c3b-4ff1-8d87-af74466756f8"
NW_021776598.1	RepeatMasker	Unknown	761	1086	1848	+	.	ID="RND-6_FAMILY-12003";Tend="1039";Tstart="703";shortTE="F";uid="525a24e9-75e9-440f-b2d2-32de17682915"
NW_021776598.1	RepeatMasker	Unknown	1	573	4143	+	.	ID="RND-5_FAMILY-1725";Tend="1853";Tstart="1294";shortTE="F";uid="a170fed3-756b-4574-8580-b392aba7c29a"
NW_021776599.1	RepeatMasker	DNA/Maverick	1	901	6705	-	.	ID="RND-6_FAMILY-37960";Tend="2731";Tstart="1836";shortTE="F";uid="4171cea1-743c-43c4-a682-01ac2ed28e29"
NW_021776601.1	RepeatMasker	RC/Helitron	1	371	2362	+	.	ID="RND-5_FAMILY-1199";Tend="769";Tstart="422";shortTE="F";uid="18754d66-c176-4fa5-8a35-33ce415c9694"
NW_021776601.1	RepeatMasker	RC/Helitron	523	860	2184	+	.	ID="RND-5_FAMILY-1199";Tend="1099";Tstart="770";shortTE="F";uid="9a011631-fa03-448f-86bf-93a4e5556a3d"
NW_021776601.1	RepeatMasker	RC/Helitron	278	403	557	-	.	ID="HELITRON-1_DIUL";Tend="260";Tstart="123";shortTE="F";uid="768faae8-33f8-4a32-b33d-a3df59416529"
NW_021776602.1	RepeatMasker	Unknown	1	685	5388	+	.	ID="RND-6_FAMILY-113";Tend="1097";Tstart="413";shortTE="F";uid="bf7f27ed-5d29-4c22-83c4-b8483bbe225e"
NW_021760061.1	RepeatMasker	DNA/hAT-Tip100	1	680	2426	-	.	ID="RND-6_FAMILY-31173";TEgroup="ctg_1838%7CRND-6_FAMILY-31173%7C1";Tend="1195";Tstart="439";shortTE="F";uid="61b0e8d4-aa7d-47fa-8755-65159b9e7891"
NW_021776603.1	RepeatMasker	Unknown	1	720	5286	+	.	ID="RND-5_FAMILY-499";Tend="1482";Tstart="710";shortTE="F";uid="41a6a734-9704-460a-b2f4-ac2830c0a485"
NW_021776604.1	RepeatMasker	DNA/Ginger-1	1	775	6273	+	.	ID="RND-6_FAMILY-51198";Tend="1803";Tstart="1008";shortTE="F";uid="dc4d8385-1270-4630-88ae-59a2df17bd2e"
NW_021776605.1	RepeatMasker	LINE/I-Jockey	703	1355	5637	+	.	ID="RND-6_FAMILY-10407";Tend="1316";Tstart="667";shortTE="F";uid="df32e517-bda4-432f-8cff-214fe825431e"
NW_021776605.1	RepeatMasker	DNA/Kolobok-E	550	747	405	+	.	ID="RND-6_FAMILY-16242";Tend="262";Tstart="96";shortTE="F";uid="39c41b7b-957f-49a4-bd1f-5487ab935dd8"
NW_021776605.1	RepeatMasker	Retroposon?	433	629	969	-	.	ID="RND-5_FAMILY-2724";Tend="188";Tstart="1";shortTE="F";uid="ab8e77b2-f7f6-4595-bd01-56411fc7df51"
NW_021776605.1	RepeatMasker	LINE/R1-LOA	1150	1402	493	-	.	ID="RND-6_FAMILY-7558";Tend="840";Tstart="589";shortTE="F";uid="79d92b4b-4568-4fb7-a40c-17091de1cf08"
NW_021776606.1	RepeatMasker	DNA/hAT-Ac	397	729	1717	+	.	ID="RND-6_FAMILY-1961";Tend="451";Tstart="118";shortTE="F";uid="a33fcde8-2456-4356-a666-98a185d7ec7e"
NW_021776606.1	RepeatMasker	Unknown	3679	4863	9064	-	.	ID="RND-6_FAMILY-5603";Tend="1168";Tstart="33";shortTE="F";uid="bc6856f6-0892-4046-824b-a1b54b90ea1d"
NW_021776606.1	RepeatMasker	DNA/hAT-Ac	730	884	4562	-	.	ID="rnd-5_family-1569";Tend="218";Tstart="5";shortTE="F";uid="44bcd8fe-a506-4f1b-8938-58bbdb313c82"
NW_021776606.1	RepeatMasker	RC/Helitron	802	1487	2727	-	.	ID="RND-6_FAMILY-8601";Tend="1273";Tstart="570";shortTE="F";uid="201d79d5-888f-4ec3-ae61-2641de984358"
NW_021776606.1	RepeatMasker	DNA/hAT-Ac	1	396	4562	-	.	ID="rnd-5_family-1569";Tend="758";Tstart="219";shortTE="F";uid="3a865c2f-c5fd-4664-9b4a-b0bf27aa369b"
NW_021776607.1	RepeatMasker	DNA	7060	8058	996	+	.	ID="RND-6_FAMILY-4333";TEgroup="ctg_18384%7CRND-6_FAMILY-4333%7C1";Tend="794";Tstart="41";shortTE="F";uid="38dd420c-a304-4fa1-87d9-6897d9fc1bcc"
NW_021776607.1	RepeatMasker	DNA	16375	16872	1089	+	.	ID="RND-6_FAMILY-4333";Tend="460";Tstart="41";shortTE="F";uid="84c2ab9e-d476-4751-9836-52e79f7fdb88"
NW_021776607.1	RepeatMasker	LTR/Gypsy	18075	18748	972	-	.	ID="RND-6_FAMILY-8705";Tend="1403";Tstart="753";shortTE="F";uid="46d4385d-6295-45ed-af75-b95b53583b74"
NW_021776607.1	RepeatMasker	Unknown	15453	16811	7540	-	.	ID="RND-5_FAMILY-443";Tend="1841";Tstart="567";shortTE="F";uid="3fd9d209-7b96-48f9-aac0-420a98270a56"
NW_021776607.1	RepeatMasker	LTR/Gypsy	8762	9433	954	-	.	ID="RND-6_FAMILY-8705";Tend="1403";Tstart="753";shortTE="F";uid="6ebca143-7d15-4a38-bd2b-103766073fec"
NW_021776607.1	RepeatMasker	Unknown	8059	8351	533	-	.	ID="RND-5_FAMILY-443";Tend="435";Tstart="52";shortTE="F";uid="bd0b7866-2dba-493b-b18f-aa0e1389dd55"
NW_021776607.1	RepeatMasker	Unknown	6044	7719	7244	-	.	ID="RND-5_FAMILY-443";TEgroup="ctg_18384%7CRND-5_FAMILY-443%7C1";Tend="1841";Tstart="436";shortTE="F";uid="8283c90b-ea7e-4e2e-8190-b64f0830c441"
NW_021776607.1	RepeatMasker	Unknown	16992	17663	927	-	.	ID="RND-5_FAMILY-443";Tend="515";Tstart="52";shortTE="F";uid="cea2dfa3-04b3-439e-bacd-ece2cafed913"
NW_021776608.1	RepeatMasker	DNA/hAT-Tip100	320	441	1789	+	.	ID="RND-6_FAMILY-12487";Tend="2033";Tstart="1547";shortTE="F";uid="2287e9db-c041-4e49-99c1-cd13217cad9c"
NW_021776608.1	RepeatMasker	Unknown	442	897	2460	+	.	ID="RND-6_FAMILY-1454";Tend="1372";Tstart="920";shortTE="F";uid="a84977fa-9c88-4cd1-a857-209a8a64c643"
NW_021776609.1	RepeatMasker	DNA/Kolobok-E	201	754	4100	-	.	ID="RND-5_FAMILY-854";Tend="1527";Tstart="973";shortTE="F";uid="45a90759-5559-418b-bd21-eb5ba560e79b"
NW_021776610.1	RepeatMasker	DNA/hAT-Ac	461	731	814	+	.	ID="RND-5_FAMILY-5844";Tend="1059";Tstart="750";shortTE="F";uid="90e24279-5dc6-46ab-a8f4-0691539fdd64"
NW_021776610.1	RepeatMasker	LINE/L2	779	1210	3340	+	.	ID="RND-4_FAMILY-1214";Tend="1238";Tstart="805";shortTE="F";uid="bfee8b8d-a250-4d07-a728-c40c2191887c"
NW_021776610.1	RepeatMasker	DNA/hAT-Tip100	1	468	3725	-	.	ID="RND-6_FAMILY-6916";Tend="914";Tstart="452";shortTE="F";uid="e03c3d07-ceb1-4674-993a-61421446ad06"
NW_021776610.1	RepeatMasker	LINE/CR1	594	768	463	-	.	ID="RND-6_FAMILY-21336";Tend="1696";Tstart="1540";shortTE="F";uid="0c09c9e0-c50f-47ed-ba05-a836f06e438f"
NW_021776611.1	RepeatMasker	DNA/hAT-Tip100	1107	1265	945	+	.	ID="RND-5_FAMILY-3568";Tend="1321";Tstart="1158";shortTE="F";uid="4c4eb0a6-afe0-4cef-ba12-8bf54d459756"
NW_021776611.1	RepeatMasker	DNA/hAT-Tip100	3118	3218	590	+	.	ID="RND-6_FAMILY-8821";Tend="581";Tstart="481";shortTE="F";uid="125a365e-a11c-4e7f-b42e-fb83cc28c1fd"
NW_021776611.1	RepeatMasker	Unknown	1417	2003	3578	+	.	ID="RND-5_FAMILY-633";Tend="1459";Tstart="842";shortTE="F";uid="4c6c910f-1c4d-4179-aa15-8b8f48c7e5b9"
NW_021776611.1	RepeatMasker	RC/Helitron	545	830	739	-	.	ID="RND-4_FAMILY-831";Tend="1364";Tstart="1124";shortTE="F";uid="d626e4c2-91d1-499d-845a-09cb191ce37f"
NW_021776611.1	RepeatMasker	DNA	1	193	1642	-	.	ID="DNA3-8_AP";Tend="206";Tstart="2";shortTE="F";uid="6d247d57-bcdb-43aa-9fb0-dd591832206a"
NW_021776611.1	RepeatMasker	DNA/MULE-MuDR	3219	3403	504	-	.	ID="RND-6_FAMILY-10985";Tend="1269";Tstart="1003";shortTE="F";uid="3f7b3be5-b522-4b03-966f-c90a0b6c75d5"
NW_021776612.1	RepeatMasker	DNA/Kolobok-E	16200	17364	2785	+	.	ID="KOLOBOKE-2_AP";Tend="2212";Tstart="1114";shortTE="F";uid="c4b73efb-4a4c-4f8c-bdb2-ed1cb60d6c0c"
NW_021776612.1	RepeatMasker	Unknown	6729	7501	1703	-	.	ID="RND-6_FAMILY-4605";TEgroup="ctg_18389%7CRND-6_FAMILY-4605%7C1";Tend="2049";Tstart="1478";shortTE="F";uid="a889cbe3-45d9-486b-834a-b2c855e7de69"
NW_021776612.1	RepeatMasker	Unknown	17822	18200	615	-	.	ID="RND-1_FAMILY-307";Tend="1322";Tstart="950";shortTE="F";uid="bfa489ec-304d-4a18-9c39-b7ef9a6f013f"
NW_021776612.1	RepeatMasker	DNA/Ginger	16011	17081	6027	-	.	ID="RND-6_FAMILY-2771";Tend="2637";Tstart="1584";shortTE="F";uid="ef24bd4d-cbaf-4455-829b-44eb5d91b26e"
NW_021776612.1	RepeatMasker	DNA/Ginger-1	11229	12144	5873	-	.	ID="rnd-6_family-20286";Tend="2519";Tstart="1475";shortTE="F";uid="ee97c3ac-5d2f-4236-bd8a-aaed6f574939"
NW_021776612.1	RepeatMasker	Unknown	12195	13194	7410	-	.	ID="RND-6_FAMILY-18207";Tend="1835";Tstart="860";shortTE="F";uid="b0d1500c-9955-4da2-b387-0d29296e792b"
NW_021776612.1	RepeatMasker	Unknown	7725	9109	7253	-	.	ID="RND-6_FAMILY-4605";TEgroup="ctg_18389%7CRND-6_FAMILY-4605%7C2";Tend="1423";Tstart="225";shortTE="F";uid="d385d3e8-f90e-4a2e-8730-4ca8e360074f"
NW_021776612.1	RepeatMasker	DNA/Sola-1	3332	3572	1782	-	.	ID="RND-1_FAMILY-355";Tend="1188";Tstart="931";shortTE="F";uid="39d859bb-5baa-4f0a-af57-377651601fa1"
NW_021776612.1	RepeatMasker	DNA/Ginger-1	17360	17478	420	-	.	ID="RND-5_FAMILY-7031";Tend="935";Tstart="827";shortTE="F";uid="070c9f92-9d66-4910-947b-e240f1ca60c6"
NW_021776612.1	RepeatMasker	Retroposon?	9210	10190	7406	-	.	ID="RND-6_FAMILY-2390";Tend="1744";Tstart="773";shortTE="F";uid="32cbd21d-7d9c-4ffd-854b-99c6cacacc87"
NW_021760062.1	RepeatMasker	DNA	2469	2668	643	+	.	ID="DNA8-5_AP";Tend="234";Tstart="1";shortTE="F";uid="bf177f20-9e5d-42f3-85df-aafec07c7fb0"
NW_021760062.1	RepeatMasker	DNA	242	699	1669	-	.	ID="DNAX-2_AP";Tend="462";Tstart="12";shortTE="F";uid="b0a76937-b47c-4b43-a37e-cd1fedf50c0b"
NW_021776613.1	RepeatMasker	LINE/CR1	32	1179	1263	+	.	ID="RND-6_FAMILY-9582";Tend="1418";Tstart="409";shortTE="F";uid="47183d1a-1339-467c-bd75-0a86e47807e5"
NW_021776614.1	RepeatMasker	Retroposon?	1	971	6989	+	.	ID="RND-6_FAMILY-7552";Tend="2203";Tstart="1237";shortTE="F";uid="361ae927-c057-4ed8-bb39-b6b011f9d263"
NW_021776615.1	RepeatMasker	RC/Helitron	190	397	1326	+	.	ID="RND-1_FAMILY-33";Tend="1450";Tstart="1247";shortTE="F";uid="5f167b11-090f-4894-bcfd-9d2dc98bf775"
NW_021776615.1	RepeatMasker	Unknown	398	774	862	-	.	ID="RND-6_FAMILY-3485";Tend="1804";Tstart="1131";shortTE="F";uid="1d0715a2-1ae4-486c-a9fd-27f75e67efc8"
NW_021776615.1	RepeatMasker	RC/Helitron	47	182	1950	-	.	ID="RND-1_FAMILY-5";Tend="1670";Tstart="824";shortTE="F";uid="fd4fb9af-7262-41df-939f-242d1e4691ae"
NW_021776616.1	RepeatMasker	DNA	1	360	1609	-	.	ID="RND-6_FAMILY-5201";Tend="607";Tstart="160";shortTE="F";uid="5864b062-c930-4d84-81a2-c4fafb9ef09b"
NW_021776617.1	RepeatMasker	DNA/hAT-Ac	3994	4749	6725	+	.	ID="RND-6_FAMILY-5979";Tend="1186";Tstart="436";shortTE="F";uid="540c3a23-88e6-45c4-a3a2-54b30f92d72f"
NW_021776617.1	RepeatMasker	DNA/Sola-1	1651	2082	468	-	.	ID="SOLA1-2_AP";Tend="3671";Tstart="3229";shortTE="F";uid="b349e72d-2a5a-43ce-8080-5a1ed4bf0eef"
NW_021776617.1	RepeatMasker	DNA/Sola-1	704	913	748	-	.	ID="RND-6_FAMILY-21979";Tend="771";Tstart="567";shortTE="F";uid="1132a886-622c-4ac2-b39c-86aae9345b12"
NW_021776618.1	RepeatMasker	DNA/hAT-Tip100	6	743	5885	-	.	ID="RND-6_FAMILY-33761";Tend="1094";Tstart="363";shortTE="F";uid="a12fc68d-de26-48b1-8f08-cacba582ffbb"
NW_021776619.1	RepeatMasker	Retroposon?	1	484	3085	+	.	ID="RND-6_FAMILY-7552";Tend="2563";Tstart="2064";shortTE="F";uid="0d57134d-08e5-47ff-975a-6840fa1550b2"
NW_021776620.1	RepeatMasker	RC/Helitron	1188	1852	2497	-	.	ID="HELITRON-1_DEL";Tend="1264";Tstart="923";shortTE="F";uid="74bee9f0-3594-4c6d-af3b-e524b60eab91"
NW_021776621.1	RepeatMasker	RC/Helitron	1	602	3235	-	.	ID="RND-1_FAMILY-527";Tend="1707";Tstart="651";shortTE="F";uid="a34f666d-0ce0-4c93-8cab-12fe28c5f24e"
NW_021776621.1	RepeatMasker	DNA	595	905	2380	-	.	ID="RND-1_FAMILY-464";Tend="1407";Tstart="1098";shortTE="F";uid="ecac7a74-02cb-492e-90d5-83ada19c45b6"
NW_021776622.1	RepeatMasker	Retroposon?	1	1007	8281	+	.	ID="RND-6_FAMILY-7552";Tend="2547";Tstart="1528";shortTE="F";uid="96f65ac0-53a9-40a1-8532-e9f6748ff007"
NW_021758407.1	RepeatMasker	DNA/Ginger-1	1	973	6936	-	.	ID="RND-6_FAMILY-20286";Tend="2125";Tstart="1159";shortTE="F";uid="2672a8c6-ff41-470e-8623-7ad43b4bdaf5"
NW_021760063.1	RepeatMasker	DNA/Ginger-1	1	587	4579	+	.	ID="RND-6_FAMILY-51198";Tend="1593";Tstart="1011";shortTE="F";uid="ce8e3fa1-1bb3-463b-bfc7-2164ef2f7f1e"
NW_021760063.1	RepeatMasker	Retroposon?	123	734	951	-	.	ID="RND-5_FAMILY-306";Tend="596";Tstart="18";shortTE="F";uid="b07e475e-959d-4c67-85ae-56a9eee32597"
NW_021776623.1	RepeatMasker	DNA/hAT	1	797	6816	-	.	ID="RND-4_FAMILY-1191";Tend="1745";Tstart="954";shortTE="F";uid="e61909ba-5071-4829-9029-4bc118ff2c46"
NW_021776624.1	RepeatMasker	DNA/Ginger-1	1	416	1990	+	.	ID="RND-6_FAMILY-3871";Tend="1417";Tstart="988";shortTE="F";uid="dcaee166-2c7c-4375-bdbe-b35d89929dba"
NW_021776624.1	RepeatMasker	DNA	7596	8014	842	+	.	ID="TTAA8_AP";Tend="429";Tstart="9";shortTE="F";uid="5284d525-940d-434e-930f-bd144302953b"
NW_021776624.1	RepeatMasker	DNA/hAT-Ac	4438	4684	1072	-	.	ID="RND-5_FAMILY-5446";Tend="851";Tstart="600";shortTE="F";uid="ff92888a-825c-4751-be0d-efc854a1527f"
NW_021776624.1	RepeatMasker	DNA/MULE-MuDR	365	1520	1398	-	.	ID="RND-6_FAMILY-9332";TEgroup="ctg_18401%7CRND-6_FAMILY-9332%7C1";Tend="984";Tstart="176";shortTE="F";uid="7ec3d3cd-158e-44db-a805-dc0ca036a05f"
NW_021776624.1	RepeatMasker	DNA	3226	3521	1310	-	.	ID="TTAA2D_AP";Tend="283";Tstart="12";shortTE="F";uid="241ed3f1-2cbb-4561-ae1c-5ad523097617"
NW_021776625.1	RepeatMasker	Unknown	92	1025	8029	-	.	ID="RND-1_FAMILY-75";Tend="1592";Tstart="662";shortTE="F";uid="3d9cf139-b23b-4ccf-918a-5b2f379f3087"
NW_021776626.1	RepeatMasker	DNA/hAT-hAT19	1	867	3754	-	.	ID="DNA8-43_AP";TEgroup="ctg_18403%7CDNA8-43_AP%7C1";Tend="492";Tstart="1";shortTE="F";uid="5fd56898-bf7d-4806-8663-714843ff8701"
NW_021776627.1	RepeatMasker	Unknown	546	894	3045	-	.	ID="RND-1_FAMILY-161";Tend="1236";Tstart="892";shortTE="F";uid="e63fbdf9-0435-4764-9d56-7fc9fd97eafa"
NW_021776629.1	RepeatMasker	LTR/Pao	570	1326	990	+	.	ID="BEL2-I_AP";Tend="1571";Tstart="814";shortTE="F";uid="dcf59212-44c4-4766-9199-620ae2a9cee9"
NW_021776630.1	RepeatMasker	Unknown	1	2016	12550	-	.	ID="RND-5_FAMILY-1336";Tend="4882";Tstart="2861";shortTE="F";uid="dfec0cfd-6fee-44de-92b0-5acd68478d8f"
NW_021776631.1	RepeatMasker	DNA	1	828	6951	+	.	ID="RND-5_FAMILY-996";Tend="816";Tstart="1";shortTE="F";uid="9492445f-992b-4854-bdd0-182730d148f5"
NW_021776632.1	RepeatMasker	DNA/Maverick	1	623	6866	+	.	ID="rnd-6_family-38526";Tend="2038";Tstart="907";shortTE="F";uid="55e4fcd6-3e0f-4e6f-acd0-768337c3475c"
NW_021776632.1	RepeatMasker	Unknown	624	800	413	+	.	ID="RND-1_FAMILY-67";Tend="1471";Tstart="1279";shortTE="F";uid="8f0507f9-79ed-41be-a814-2c1834bf18e6"
NW_021760064.1	RepeatMasker	DNA/MULE-MuDR	3	127	496	+	.	ID="rnd-4_family-85";Tend="2224";Tstart="1991";shortTE="F";uid="a4734e9c-d796-446e-8b77-c922d942528c"
NW_021760064.1	RepeatMasker	DNA/hAT-Tip100	188	800	901	-	.	ID="RND-6_FAMILY-23326";Tend="2137";Tstart="1680";shortTE="F";uid="857be482-f32d-44b3-ae2c-75392d450571"
NW_021760064.1	RepeatMasker	DNA/hAT-Tip100	801	1370	4825	-	.	ID="RND-1_FAMILY-294";Tend="1265";Tstart="696";shortTE="F";uid="c2d92de7-95fd-4d6f-87a8-510082ea7418"
NW_021776633.1	RepeatMasker	DNA/Ginger-1	1	787	6388	+	.	ID="RND-6_FAMILY-51198";Tend="2447";Tstart="1661";shortTE="F";uid="e9710c54-6954-42c2-a8b3-621a69fce41e"
NW_021776634.1	RepeatMasker	DNA/P	399	646	1839	+	.	ID="P1_AP";Tend="238";Tstart="1";shortTE="F";uid="ae72b49e-b082-4049-b325-e6f818487081"
NW_021776634.1	RepeatMasker	DNA	611	847	1974	+	.	ID="RND-1_FAMILY-567";Tend="991";Tstart="753";shortTE="F";uid="a4706b41-d61a-4e18-b826-4aa8754e4042"
NW_021776635.1	RepeatMasker	LINE/I-Jockey	628	1381	1046	+	.	ID="RND-6_FAMILY-11101";Tend="1607";Tstart="900";shortTE="F";uid="37d72fdc-1f95-4354-b002-95c592f62f17"
NW_021776635.1	RepeatMasker	LINE/I-Jockey	2	357	702	-	.	ID="RND-6_FAMILY-11146";Tend="1300";Tstart="925";shortTE="F";uid="4b301de9-7f0c-4146-a7c0-7b6327224075"
NW_021776636.1	RepeatMasker	DNA/Kolobok-E	583	759	1061	-	.	ID="RND-4_FAMILY-265";Tend="1482";Tstart="1298";shortTE="F";uid="d0a9b631-3f9c-40f1-b4cc-ff2d62f5acae"
NW_021776636.1	RepeatMasker	DNA	1	347	2964	-	.	ID="RND-1_FAMILY-192";Tend="1060";Tstart="715";shortTE="F";uid="c30531f1-13da-4276-aee2-dde3995f3a89"
NW_021776637.1	RepeatMasker	DNA/TcMar-Mariner	442	1003	4833	-	.	ID="RND-6_FAMILY-31471";Tend="1742";Tstart="1177";shortTE="F";uid="62659693-9281-4da4-b7e8-334fafd09b06"
NW_021776638.1	RepeatMasker	DNA/hAT-Tip100	1	836	5681	-	.	ID="RND-5_FAMILY-1564";Tend="1968";Tstart="1162";shortTE="F";uid="6a4b84f9-b5b3-4cbf-8dbc-a632f3f31628"
NW_021776639.1	RepeatMasker	DNA/Ginger-1	1	750	5885	+	.	ID="RND-6_FAMILY-22402";Tend="2418";Tstart="1664";shortTE="F";uid="4109aec7-9e22-4fc7-8f7e-766021975604"
NW_021776639.1	RepeatMasker	DNA/hAT-Tip100	3127	3463	5564	+	.	ID="RND-4_FAMILY-3326";Tend="1358";Tstart="406";shortTE="F";uid="f9425283-acfe-40b1-a84f-1b91b362bb60"
NW_021776639.1	RepeatMasker	DNA/hAT-Tip100	3464	4101	5621	-	.	ID="RND-5_FAMILY-65";Tend="1690";Tstart="1055";shortTE="F";uid="dea83158-6c05-48a3-845e-07da50006293"
NW_021776639.1	RepeatMasker	DNA	3044	3350	660	-	.	ID="RND-5_FAMILY-2030";Tend="534";Tstart="226";shortTE="F";uid="b65395a3-2987-4066-ade9-9e3041f8dd21"
NW_021776640.1	RepeatMasker	Retroposon?	381	713	1424	+	.	ID="SINE2-2_AP";Tend="348";Tstart="1";shortTE="F";uid="90026cb5-e7d3-47a1-a383-43e735215b05"
NW_021776640.1	RepeatMasker	DNA	959	1183	2022	-	.	ID="DNA8-3_AP";Tend="225";Tstart="1";shortTE="F";uid="b4ff6f22-8cef-4514-be15-b87ddcb05964"
NW_021776641.1	RepeatMasker	Retroposon?	1	816	6344	+	.	ID="RND-6_FAMILY-7552";Tend="1712";Tstart="885";shortTE="F";uid="1918b657-3e5b-43a7-bcc0-53f99efab3ad"
NW_021776642.1	RepeatMasker	DNA	1	563	4729	+	.	ID="RND-5_FAMILY-2030";Tend="1003";Tstart="448";shortTE="F";uid="0ae6752e-2846-4eb4-902e-44e3be7b5c63"
NW_021776642.1	RepeatMasker	Unknown	566	1017	3535	+	.	ID="RND-5_FAMILY-2033";Tend="1259";Tstart="815";shortTE="F";uid="f8a10eb3-12fb-4650-8775-63c37325c9ed"
NW_021760065.1	RepeatMasker	DNA/Ginger-1	1157	1317	1088	+	.	ID="RND-6_FAMILY-51198";Tend="1002";Tstart="846";shortTE="F";uid="d7048b8f-7750-4746-bf3d-1be531311a06"
NW_021760065.1	RepeatMasker	Unknown	31	1217	9398	-	.	ID="RND-6_FAMILY-36865";Tend="1765";Tstart="591";shortTE="F";uid="9cef5cf4-6a18-455a-9d7d-7c5668f11710"
NW_021776643.1	RepeatMasker	Unknown	411	627	1286	+	.	ID="RND-6_FAMILY-6455";Tend="342";Tstart="129";shortTE="F";uid="63134d72-58cb-4784-b8bb-4bd68a9c75b2"
NW_021776643.1	RepeatMasker	Retroposon?	1	410	3288	+	.	ID="RND-6_FAMILY-7552";Tend="1483";Tstart="1074";shortTE="F";uid="316aaca1-5499-4fd5-9de1-930445dc4b44"
NW_021776644.1	RepeatMasker	DNA/Ginger-1	10	807	2318	+	.	ID="RND-6_FAMILY-20286";Tend="2468";Tstart="1717";shortTE="F";uid="7b7d2059-7324-40c2-b1fe-96c161579523"
NW_021776645.1	RepeatMasker	Unknown	1	208	1255	+	.	ID="RND-6_FAMILY-6358";Tend="1469";Tstart="1266";shortTE="F";uid="700cd84e-abf1-4c9f-9bcd-86538c7ef2cd"
NW_021776645.1	RepeatMasker	DNA/Ginger-1	218	1167	5187	+	.	ID="RND-6_FAMILY-20286";Tend="2452";Tstart="1448";shortTE="F";uid="715ea82c-54bc-4e1e-ad64-aaafe7199b46"
NW_021776645.1	RepeatMasker	Retroposon?	601	1275	1826	-	.	ID="RND-6_FAMILY-57";Tend="1281";Tstart="616";shortTE="F";uid="067f5700-338d-48f4-aee9-256982b93c87"
NW_021776647.1	RepeatMasker	DNA/hAT-Tip100	248	708	3370	-	.	ID="RND-6_FAMILY-8916";Tend="1207";Tstart="760";shortTE="F";uid="8a713129-35c7-4c69-86ca-dec687e51a04"
NW_021776647.1	RepeatMasker	DNA/hAT	1	247	1851	-	.	ID="DNA8-105_AP";Tend="259";Tstart="1";shortTE="F";uid="ced6666b-3677-4b7c-a199-7de9eb6568c3"
NW_021776648.1	RepeatMasker	Unknown	388	1321	5936	+	.	ID="RND-5_FAMILY-6908";Tend="724";Tstart="4";shortTE="F";uid="d730e7e0-99ad-4169-b1ee-d9e749deb1d3"
NW_021776648.1	RepeatMasker	DNA/Maverick	1	437	2703	-	.	ID="RND-5_FAMILY-2754";Tend="374";Tstart="1";shortTE="F";uid="e5663f95-38a3-4ec4-9364-b02a7ea4cccf"
NW_021776648.1	RepeatMasker	Unknown	438	627	429	-	.	ID="RND-1_FAMILY-432";Tend="699";Tstart="517";shortTE="F";uid="bbd6e0b4-2235-4c8d-a71b-822e44ac723c"
NW_021776649.1	RepeatMasker	DNA	728	989	1988	+	.	ID="RND-5_FAMILY-2241";Tend="1092";Tstart="830";shortTE="F";uid="f49e29ec-d486-42f4-94a5-dd05a2ad21c6"
NW_021776649.1	RepeatMasker	Retroposon?	202	545	559	+	.	ID="RND-6_FAMILY-2390";Tend="2535";Tstart="2187";shortTE="F";uid="ab39f68f-5635-4606-bb80-d814de4fffe9"
NW_021776649.1	RepeatMasker	DNA/P	567	735	1436	-	.	ID="P-3_AP";Tend="1532";Tstart="1364";shortTE="F";uid="5af618c9-fe8d-4386-a6ff-15cda066f4bc"
NW_021776649.1	RepeatMasker	DNA/Ginger-1	271	570	994	-	.	ID="rnd-6_family-954";Tend="1165";Tstart="851";shortTE="F";uid="09505b88-fbc3-4b88-a552-34fa5248d4c7"
NW_021776650.1	RepeatMasker	Retroposon?	241	1243	7700	+	.	ID="RND-6_FAMILY-7552";Tend="1828";Tstart="809";shortTE="F";uid="dfc05c51-2e28-45fe-92d3-b32691f97e12"
NW_021776650.1	RepeatMasker	DNA/Ginger-1	1	169	620	-	.	ID="rnd-6_family-9672";Tend="1043";Tstart="808";shortTE="F";uid="0a20ea23-0406-4ad2-b6b9-2c30d0ea4da9"
NW_021776650.1	RepeatMasker	Unknown	42609	43536	7189	-	.	ID="RND-1_FAMILY-19";Tend="1262";Tstart="326";shortTE="F";uid="6b04d442-1c69-4a09-ade3-934a713c772b"
NW_021776650.1	RepeatMasker	DNA/Kolobok-E	199	455	1146	-	.	ID="RND-6_FAMILY-15442";Tend="2268";Tstart="2013";shortTE="F";uid="9f9f49f9-9cad-499c-a399-e8ddf30364e1"
NW_021776651.1	RepeatMasker	Retroposon?	1	612	5044	+	.	ID="RND-6_FAMILY-7552";Tend="2565";Tstart="1951";shortTE="F";uid="73924049-db00-4427-b795-4cce8424a7ab"
NW_021776652.1	RepeatMasker	DNA/hAT-hAT19	203	728	3658	+	.	ID="DNA8-45_AP";Tend="523";Tstart="1";shortTE="F";uid="f3932b5e-2f13-49b6-b025-f3a746ebbe1e"
NW_021776653.1	RepeatMasker	DNA/Ginger-1	1	1010	7239	+	.	ID="RND-5_FAMILY-7031";Tend="2017";Tstart="1005";shortTE="F";uid="2cd2eb44-0cb4-4c7f-bff4-1cf57e9a2a09"
NW_021776654.1	RepeatMasker	Unknown	301	1233	7289	-	.	ID="RND-1_FAMILY-383";Tend="1022";Tstart="95";shortTE="F";uid="ef65e5ef-d591-4780-9ef7-4d9a94d5f600"
NW_021776655.1	RepeatMasker	DNA	1	529	4416	-	.	ID="RND-1_FAMILY-27";Tend="1128";Tstart="605";shortTE="F";uid="db192b23-e045-44ec-a1d8-788ef8c1f7da"
NW_021776656.1	RepeatMasker	Retroposon?	1	817	6426	+	.	ID="RND-6_FAMILY-7552";Tend="1742";Tstart="930";shortTE="F";uid="9ff2347d-1408-4c20-a4d5-cd043748f7f0"
NW_021776657.1	RepeatMasker	DNA/hAT-Ac	1	201	1728	+	.	ID="RND-6_FAMILY-3184";Tend="1530";Tstart="1330";shortTE="F";uid="e92ac16d-23e5-4abb-9b61-0fa6bffd3623"
NW_021776657.1	RepeatMasker	DNA	547	725	3416	+	.	ID="rnd-1_family-226";Tend="1148";Tstart="516";shortTE="F";uid="3346e964-2dc1-4cf4-803c-003cc2c439d7"
NW_021776657.1	RepeatMasker	DNA/hAT-Tip100	726	1161	3475	-	.	ID="RND-1_FAMILY-294";Tend="1265";Tstart="841";shortTE="F";uid="a34951a4-0d57-4288-8b9d-0f6ab617cee0"
NW_021776657.1	RepeatMasker	DNA/hAT-Ac	18	225	585	-	.	ID="RND-5_FAMILY-1569";Tend="379";Tstart="175";shortTE="F";uid="5c9c8f68-e7e3-4e83-abf6-bb0129642af0"
NW_021776658.1	RepeatMasker	DNA/hAT	344	476	412	+	.	ID="RND-1_FAMILY-216";Tend="1977";Tstart="1823";shortTE="F";uid="b07a3459-841c-4a39-96e0-682e8f1e6995"
NW_021776658.1	RepeatMasker	DNA/hAT-Charlie	46	214	841	-	.	ID="DNA8-51_AP";Tend="176";Tstart="1";shortTE="F";uid="01d74696-7a32-4abb-a97a-2eceab1facd6"
NW_021776659.1	RepeatMasker	Unknown	1	898	4506	-	.	ID="RND-1_FAMILY-88";Tend="843";Tstart="135";shortTE="F";uid="5fa49781-5a4c-4959-9015-5f300463aa85"
NW_021776660.1	RepeatMasker	DNA	1	157	1228	+	.	ID="TTAA2C_AP";Tend="422";Tstart="266";shortTE="F";uid="effcfb49-c8ec-48fc-9a91-921f8dc95bda"
NW_021776661.1	RepeatMasker	Retroposon?	4422	4559	524	+	.	ID="SINE2-2_AP";Tend="1105";Tstart="962";shortTE="F";uid="95bde140-bab0-4a6e-998c-c9cdd90d2d02"
NW_021776661.1	RepeatMasker	DNA/hAT?	4008	4359	2920	+	.	ID="RND-1_FAMILY-4";Tend="1774";Tstart="1420";shortTE="F";uid="27994d2d-aee5-41ca-a8fd-fd6a97c72cdf"
NW_021776661.1	RepeatMasker	DNA/hAT-Ac	1	1689	14752	+	.	ID="RND-6_FAMILY-2792";Tend="2120";Tstart="436";shortTE="F";uid="05d367b2-f3db-4754-9903-4b2409e82b29"
NW_021776661.1	RepeatMasker	Retroposon?	4726	5071	706	-	.	ID="SINE2-2_AP";Tend="1331";Tstart="988";shortTE="F";uid="cb5d6765-20c4-4f69-9b67-56e6e62b39f1"
NW_021776661.1	RepeatMasker	DNA/Ginger-1	4586	4710	516	-	.	ID="GINGER1-1_AP";Tend="3323";Tstart="3179";shortTE="F";uid="ac37fd91-95dc-4460-9e90-337b55cf547f"
NW_021776662.1	RepeatMasker	DNA/hAT?	973	1083	691	+	.	ID="RND-5_FAMILY-2860";Tend="1663";Tstart="1417";shortTE="F";uid="4df83aba-dff7-43f2-891e-87d469cc527d"
NW_021776662.1	RepeatMasker	RC/Helitron	44	638	2774	-	.	ID="RND-6_FAMILY-43";Tend="1628";Tstart="1099";shortTE="F";uid="068bb030-601a-4d1d-87ae-bef188360118"
NW_021776662.1	RepeatMasker	RC/Helitron	638	800	806	-	.	ID="RND-1_FAMILY-33";Tend="1409";Tstart="1249";shortTE="F";uid="de037594-dfdd-489a-85de-0cc61788aa87"
NW_021776662.1	RepeatMasker	RC/Helitron	865	1090	1355	-	.	ID="RND-5_FAMILY-2588";Tend="541";Tstart="316";shortTE="F";uid="f89100b7-3b23-4503-916c-2520393487c1"
NW_021760067.1	RepeatMasker	DNA/hAT-Tip100	1	780	6130	+	.	ID="RND-1_FAMILY-228";Tend="1897";Tstart="1131";shortTE="F";uid="a5fe9b3b-c732-4b88-9b75-f63778344b3f"
NW_021776663.1	RepeatMasker	Unknown	1	792	6259	-	.	ID="RND-5_FAMILY-2033";Tend="1232";Tstart="456";shortTE="F";uid="d12b3265-3078-463e-bb13-a81a710ab026"
NW_021776664.1	RepeatMasker	DNA/hAT-Tip100	1	208	1466	-	.	ID="RND-5_FAMILY-1564";Tend="966";Tstart="754";shortTE="F";uid="56a69838-4571-4444-b6f3-ac319b206003"
NW_021776665.1	RepeatMasker	Retroposon?	628	821	802	+	.	ID="RND-5_FAMILY-2724";Tend="182";Tstart="1";shortTE="F";uid="e3ba4afb-7f54-4c56-a6cb-659bcf689f64"
NW_021776665.1	RepeatMasker	Unknown	1778	2395	4308	+	.	ID="RND-5_FAMILY-5178";Tend="772";Tstart="149";shortTE="F";uid="0e7183bf-b702-4522-9e85-5fc8b530ad06"
NW_021776665.1	RepeatMasker	DNA/Kolobok-E	21	574	1485	+	.	ID="RND-6_FAMILY-15442";Tend="1466";Tstart="817";shortTE="F";uid="b89ab6c0-e5aa-40d1-b5b3-4e4bfd9175d8"
NW_021776665.1	RepeatMasker	DNA/Ginger-1	22	791	2649	-	.	ID="rnd-6_family-9672";Tend="1806";Tstart="827";shortTE="F";uid="a010a77e-1b8d-465d-88b7-cf782a33ee78"
NW_021776665.1	RepeatMasker	LINE/I	784	924	505	-	.	ID="RND-6_FAMILY-19292";Tend="736";Tstart="598";shortTE="F";uid="e34b4f44-ab19-4501-bbec-969719c8e78d"
NW_021776666.1	RepeatMasker	DNA/Ginger-1	1	473	2000	+	.	ID="RND-6_FAMILY-3871";Tend="1528";Tstart="964";shortTE="F";uid="0f4940b7-a97b-4fc8-88ba-4128870d4411"
NW_021776666.1	RepeatMasker	Unknown	392	760	2490	+	.	ID="RND-5_FAMILY-10";Tend="2029";Tstart="1658";shortTE="F";uid="c121c970-5e10-4360-9a2a-5fcdda938949"
NW_021776666.1	RepeatMasker	DNA/Ginger-1	220	535	863	-	.	ID="RND-6_FAMILY-21700";Tend="1408";Tstart="1078";shortTE="F";uid="b469f6e2-b0f3-4531-88a4-617b5ac43b75"
NW_021776668.1	RepeatMasker	DNA/hAT-Ac	1	802	6540	-	.	ID="RND-6_FAMILY-3184";Tend="1320";Tstart="519";shortTE="F";uid="6a9a8419-8d80-408b-af3f-9563b8f34bf5"
NW_021776669.1	RepeatMasker	Unknown	297	881	3842	+	.	ID="RND-6_FAMILY-29607";Tend="1420";Tstart="837";shortTE="F";uid="20b1cddd-6cfe-4ea3-931c-92c668c0b341"
NW_021776669.1	RepeatMasker	DNA/Ginger-1	1	544	2431	-	.	ID="RND-6_FAMILY-10648";Tend="751";Tstart="205";shortTE="F";uid="ab1180dd-413d-41f6-948d-cdc89b2b127f"
NW_021776670.1	RepeatMasker	DNA	1	789	6091	+	.	ID="RND-6_FAMILY-2929";Tend="1290";Tstart="512";shortTE="F";uid="dec333d0-3a35-4913-8441-5a94c6c40f0a"
NW_021776671.1	RepeatMasker	DNA/Ginger-1	1	998	7743	+	.	ID="rnd-6_family-51198";Tend="1874";Tstart="649";shortTE="F";uid="f21a363a-bd09-4322-a867-c9202ea77e25"
NW_021776671.1	RepeatMasker	DNA/Ginger	999	1126	508	-	.	ID="RND-6_FAMILY-5156";Tend="1882";Tstart="1738";shortTE="F";uid="83ab5b01-2fd5-4a8d-9bb1-d75a58475625"
NW_021776672.1	RepeatMasker	Retroposon?	5785	5889	598	+	.	ID="RND-6_FAMILY-3042";Tend="995";Tstart="877";shortTE="F";uid="7ef3649a-d6d4-4c24-9afd-f1d5c284c395"
NW_021760068.1	RepeatMasker	DNA/Ginger-1	1	1333	10505	-	.	ID="RND-6_FAMILY-22402";Tend="2224";Tstart="878";shortTE="F";uid="f7d1035e-dc89-4427-b631-75b5d56ba0c1"
NW_021776673.1	RepeatMasker	Retroposon?	59	747	1534	+	.	ID="RND-6_FAMILY-14953";Tend="742";Tstart="78";shortTE="F";uid="0493c24a-57cf-4a72-a46c-6004bab990a3"
NW_021776673.1	RepeatMasker	DNA/Ginger-1	1	558	4256	-	.	ID="RND-5_FAMILY-5803";Tend="1390";Tstart="826";shortTE="F";uid="e36e11ef-d815-4976-879b-17119217c054"
NW_021776673.1	RepeatMasker	Unknown	544	1105	4377	-	.	ID="RND-5_FAMILY-2887";Tend="969";Tstart="407";shortTE="F";uid="b9dd0b27-4927-4700-8935-c170293f7e43"
NW_021776674.1	RepeatMasker	DNA/MULE-MuDR	4	766	486	-	.	ID="mudr7x_ap";Tend="1485";Tstart="692";shortTE="F";uid="99369197-9565-4da9-bafa-a4cd244b2874"
NW_021776675.1	RepeatMasker	Unknown	1	796	6130	-	.	ID="RND-6_FAMILY-16838";Tend="1139";Tstart="344";shortTE="F";uid="2c175b4a-74ae-4d3e-a95d-fb5ee8376638"
NW_021776676.1	RepeatMasker	Unknown	21	848	6303	+	.	ID="RND-1_FAMILY-409";Tend="1434";Tstart="603";shortTE="F";uid="f41bc3fb-ab3d-4bec-8707-b619badd4ae5"
NW_021776677.1	RepeatMasker	DNA/hAT-Tip100	1215	1503	1072	+	.	ID="RND-4_FAMILY-2225";Tend="1311";Tstart="1034";shortTE="F";uid="8dbb7d78-5dbd-4175-afd1-b9b696cdfd80"
NW_021776677.1	RepeatMasker	Unknown	2025	4222	2217	-	.	ID="RND-5_FAMILY-142";Tend="2318";Tstart="5";shortTE="F";uid="85706eeb-a7d6-4824-bf89-d4634a5db30a"
NW_021776678.1	RepeatMasker	DNA/hAT-Tip100	474	595	888	+	.	ID="RND-6_FAMILY-3217";Tend="263";Tstart="147";shortTE="F";uid="bbcce853-a5a2-470f-8911-913e2c5d2bcf"
NW_021776679.1	RepeatMasker	DNA/hAT-hAT19	3000	3153	666	+	.	ID="DNA8-52_AP";Tend="171";Tstart="1";shortTE="F";uid="7d58af4c-dd74-4e58-8ec2-ad91ffebfbfb"
NW_021776679.1	RepeatMasker	DNA/MULE-MuDR	759	1188	2314	-	.	ID="RND-5_FAMILY-4863";Tend="1506";Tstart="1114";shortTE="F";uid="4eca413b-4586-4e9e-b0a3-813106acde0d"
NW_021776679.1	RepeatMasker	DNA/Kolobok-E	1671	1803	595	-	.	ID="RND-6_FAMILY-49075";Tend="830";Tstart="681";shortTE="F";uid="d9d3a4c4-bf0f-4c3e-b254-6d6d36fe1a11"
NW_021776679.1	RepeatMasker	Unknown	2032	2182	806	-	.	ID="RND-1_FAMILY-240";Tend="1102";Tstart="943";shortTE="F";uid="60089942-561f-4a77-b955-6c9a52e57479"
NW_021776680.1	RepeatMasker	Unknown	1122	1314	894	+	.	ID="RND-6_FAMILY-3520";Tend="1123";Tstart="932";shortTE="F";uid="cfc3e204-ede5-441f-8552-8c7aef0b17eb"
NW_021776680.1	RepeatMasker	DNA/hAT-Tip100	2	587	4498	-	.	ID="DNA8-28_AP";Tend="597";Tstart="1";shortTE="F";uid="cfb59740-b642-475f-b30c-b250b198787b"
NW_021776682.1	RepeatMasker	DNA/hAT-hAT19	3116	3792	5180	+	.	ID="DNA8-97_AP";Tend="698";Tstart="3";shortTE="F";uid="78ce787c-5c30-4673-a9c3-f7bae58c3856"
NW_021760069.1	RepeatMasker	DNA/Ginger	1113	1502	1955	+	.	ID="RND-6_FAMILY-2771";Tend="1198";Tstart="774";shortTE="F";uid="b6ac9d0b-b99e-48bb-af38-ef0d656a2c61"
NW_021776684.1	RepeatMasker	Retroposon?	761	929	714	+	.	ID="RND-5_FAMILY-3709";Tend="1934";Tstart="1695";shortTE="F";uid="5df30ad3-f3ab-4435-ab06-0f3455dd7f1d"
NW_021776684.1	RepeatMasker	DNA/Ginger-1	1079	1355	1372	+	.	ID="RND-6_FAMILY-14973";Tend="1491";Tstart="1198";shortTE="F";uid="1129ad34-c242-4b88-940d-b16816d034f2"
NW_021776684.1	RepeatMasker	Unknown	2159	2303	542	-	.	ID="RND-6_FAMILY-2799";Tend="1627";Tstart="1502";shortTE="F";uid="dc9ad0d9-e9a1-4d38-b3d2-a0e0933dec22"
NW_021776684.1	RepeatMasker	Retroposon?	930	1112	986	-	.	ID="RND-6_FAMILY-6254";Tend="663";Tstart="487";shortTE="F";uid="ac69d703-306d-4b2a-aed2-92381ff681c3"
NW_021776684.1	RepeatMasker	DNA/Ginger-1	254	672	3137	-	.	ID="rnd-4_family-641";Tend="1540";Tstart="1087";shortTE="F";uid="3adb0092-2b3d-4778-8188-585295bba541"
NW_021776684.1	RepeatMasker	DNA/Ginger	673	927	452	-	.	ID="RND-5_FAMILY-1159";Tend="1176";Tstart="920";shortTE="F";uid="5cc1d427-46a1-426b-80be-ede011c9531b"
NW_021776685.1	RepeatMasker	DNA/TcMar-m44	527	770	2170	+	.	ID="MARINERN-1B_AP";Tend="244";Tstart="1";shortTE="F";uid="6ba4155d-045a-45b1-a65c-d106f7c39241"
NW_021776685.1	RepeatMasker	DNA/Ginger-1	771	1308	3966	+	.	ID="RND-1_FAMILY-431";Tend="1751";Tstart="1219";shortTE="F";uid="2116c18f-d42d-432c-87bd-a4896c7fb1be"
NW_021776685.1	RepeatMasker	DNA/hAT	411	526	740	+	.	ID="RND-5_FAMILY-4";Tend="768";Tstart="655";shortTE="F";uid="2816243c-3b09-4f6f-9f78-90426606e359"
NW_021776685.1	RepeatMasker	DNA/Ginger-1	1	525	4267	-	.	ID="RND-1_FAMILY-366";Tend="1045";Tstart="521";shortTE="F";uid="a0ffba31-fb75-4d36-95c7-ba5e776771b7"
NW_021776686.1	RepeatMasker	DNA/Ginger-1	847	983	5393	-	.	ID="RND-5_FAMILY-5803";Tend="1664";Tstart="693";shortTE="F";uid="b2879a25-ea7f-4303-b279-81c937b5ef0b"
NW_021776686.1	RepeatMasker	Retroposon?	1	846	6697	-	.	ID="RND-6_FAMILY-7552";Tend="1634";Tstart="794";shortTE="F";uid="0a11147b-6a92-42ce-8266-55eeb8b4b0a6"
NW_021776687.1	RepeatMasker	LTR/Gypsy	237	396	420	+	.	ID="GYPSY-5_HMM-I";Tend="1853";Tstart="1690";shortTE="F";uid="1a446bea-4fd0-4563-9380-efdf13d8eae0"
NW_021776687.1	RepeatMasker	DNA/hAT-hAT19	727	862	419	+	.	ID="HAT-N5_AP";Tend="587";Tstart="248";shortTE="F";uid="608d8838-3006-41e5-b913-916eb65ebcc3"
NW_021776687.1	RepeatMasker	DNA/hAT	863	1152	481	-	.	ID="RND-6_FAMILY-22715";Tend="1298";Tstart="1009";shortTE="F";uid="54f06436-cf87-4410-86a4-73b16ad1f999"
NW_021776688.1	RepeatMasker	DNA/Ginger-1	1	801	6317	-	.	ID="RND-6_FAMILY-51198";Tend="1725";Tstart="926";shortTE="F";uid="8277e5e5-c81f-4e42-ab51-5f8bbd8c80bf"
NW_021776690.1	RepeatMasker	DNA/hAT	2012	2363	2011	+	.	ID="DNA8-94_AP";Tend="419";Tstart="68";shortTE="F";uid="50297b05-cbe6-43e1-b0b3-81728b1957da"
NW_021776690.1	RepeatMasker	DNA	3445	3703	885	-	.	ID="DNA4-2_AP";Tend="767";Tstart="489";shortTE="F";uid="2c14151b-2692-457c-9e28-80588bc7f803"
NW_021776691.1	RepeatMasker	DNA/hAT	209	668	4057	+	.	ID="RND-4_FAMILY-1191";Tend="1412";Tstart="953";shortTE="F";uid="e2e02501-0950-4c9a-b23d-f46fced36648"
NW_021776691.1	RepeatMasker	Retroposon?	4	165	1347	-	.	ID="RND-6_FAMILY-7552";Tend="965";Tstart="805";shortTE="F";uid="16f4d917-8a60-4d66-98ee-4deee8b116e3"
NW_021776692.1	RepeatMasker	Unknown	1	722	5495	-	.	ID="RND-5_FAMILY-4327";Tend="1020";Tstart="315";shortTE="F";uid="c9b8099d-7d72-4b76-a946-843cd1cd191b"
NW_021760070.1	RepeatMasker	DNA/hAT-Tip100	1	879	6611	-	.	ID="RND-5_FAMILY-1564";Tend="1867";Tstart="987";shortTE="F";uid="47b53874-6393-43fd-960c-b30b986eaae5"
NW_021776693.1	RepeatMasker	Unknown	474	1448	6259	+	.	ID="RND-5_FAMILY-1820";Tend="1418";Tstart="598";shortTE="F";uid="9d603f08-0ffc-41cd-9f31-fce55ffdfda1"
NW_021776693.1	RepeatMasker	DNA/Ginger-1	1	490	3105	-	.	ID="RND-6_FAMILY-3871";Tend="1423";Tstart="921";shortTE="F";uid="e17b2efa-aec8-4abc-9ffb-6b65338d7691"
NW_021776695.1	RepeatMasker	DNA/Sola-1	1	766	3309	+	.	ID="RND-6_FAMILY-13699";Tend="2236";Tstart="1547";shortTE="F";uid="ad33897a-b927-448d-be65-80bea88edbc9"
NW_021776696.1	RepeatMasker	LTR/Copia	1	214	1952	-	.	ID="RND-1_FAMILY-179";Tend="663";Tstart="450";shortTE="F";uid="811edcac-c2e9-469d-bf3e-06e4643646f6"
NW_021776696.1	RepeatMasker	DNA/hAT-Tip100	1009	1116	428	-	.	ID="RND-5_FAMILY-1554";Tend="1122";Tstart="1015";shortTE="F";uid="4b635c7b-310a-423e-a264-66c7a4ba1123"
NW_021776697.1	RepeatMasker	Unknown	80	320	1208	+	.	ID="RND-1_FAMILY-387";Tend="1458";Tstart="1204";shortTE="F";uid="c34733c0-6501-432d-961e-4279537a493c"
NW_021776698.1	RepeatMasker	DNA/Kolobok-E	1	581	4272	+	.	ID="RND-6_FAMILY-2243";Tend="1018";Tstart="448";shortTE="F";uid="c901a5f0-947e-49f2-94bd-c5194b840161"
NW_021776699.1	RepeatMasker	LTR/Gypsy	193	421	509	+	.	ID="RND-1_FAMILY-221";Tend="406";Tstart="176";shortTE="F";uid="a1880ba3-6a89-4331-a76a-8c719a81b1f4"
NW_021776700.1	RepeatMasker	DNA/hAT-Tip100	152	733	4762	+	.	ID="RND-5_FAMILY-14400";Tend="1561";Tstart="981";shortTE="F";uid="66a3f969-9ea3-43e9-af2e-74f68fd4b683"
NW_021776701.1	RepeatMasker	DNA	3	250	400	+	.	ID="RND-6_FAMILY-7526";Tend="356";Tstart="136";shortTE="F";uid="d1199840-063e-4bc7-8e1c-bcc2d0a0380d"
NW_021776701.1	RepeatMasker	Retroposon?	30	750	5278	-	.	ID="SINE2-2_AP";Tend="1449";Tstart="726";shortTE="F";uid="aad818b6-191d-4e4a-aa40-a2d662990ff2"
NW_021776702.1	RepeatMasker	DNA/Kolobok-E	17	307	1477	+	.	ID="RND-6_FAMILY-829";Tend="1597";Tstart="1307";shortTE="F";uid="ed4dc5b9-c72b-401a-a393-d234e7715283"
NW_021776702.1	RepeatMasker	Retroposon?	4	272	2289	-	.	ID="SINE2-2_AP";Tend="277";Tstart="1";shortTE="F";uid="ab81585c-9490-4394-99d0-459ba36c6294"
NW_021760071.1	RepeatMasker	Unknown	1	979	3034	+	.	ID="RND-1_FAMILY-92";Tend="2082";Tstart="1121";shortTE="F";uid="6517363e-cdb5-428b-9337-668e5862eba9"
NW_021760071.1	RepeatMasker	Unknown	568	980	2667	-	.	ID="RND-5_FAMILY-8283";Tend="1180";Tstart="790";shortTE="F";uid="b17cdc12-574c-46d6-a90d-e0e781bfc47e"
NW_021776703.1	RepeatMasker	DNA/Kolobok-E	770	1027	1426	+	.	ID="RND-6_FAMILY-379";Tend="850";Tstart="594";shortTE="F";uid="17af00c5-2d28-4edd-a803-7513bb52edb6"
NW_021776703.1	RepeatMasker	Unknown	10	411	628	-	.	ID="RND-6_FAMILY-30097";Tend="911";Tstart="486";shortTE="F";uid="387e23e0-931b-4c36-8e30-d3ca9c57f53e"
NW_021776703.1	RepeatMasker	DNA/Kolobok-E	832	1127	2331	-	.	ID="RND-5_FAMILY-854";Tend="1611";Tstart="1316";shortTE="F";uid="dcaf5f45-3f2e-4c17-b21a-e464ef3b1559"
NW_021776704.1	RepeatMasker	DNA/hAT-Tip100	510	648	554	+	.	ID="RND-6_FAMILY-192";Tend="1366";Tstart="1242";shortTE="F";uid="95532ce4-14eb-4600-9169-ce89403d817c"
NW_021776704.1	RepeatMasker	DNA/hAT-Ac	1	509	4163	+	.	ID="DNA8-14_AP";Tend="937";Tstart="430";shortTE="F";uid="05cc1767-e073-47f1-969e-0e433a470886"
NW_021776706.1	RepeatMasker	Unknown	45837	46904	7850	+	.	ID="RND-1_FAMILY-57";Tend="1833";Tstart="709";shortTE="F";uid="2ffd8027-281d-48a6-89a9-05b5f4c97e90"
NW_021776706.1	RepeatMasker	Unknown	45743	46970	8043	-	.	ID="RND-6_FAMILY-24180";TEgroup="ctg_18483%7CRND-6_FAMILY-24180%7C1";Tend="2011";Tstart="1";shortTE="F";uid="7532cf50-001b-41e4-bc53-b6cd6dd425f6"
NW_021776707.1	RepeatMasker	DNA/hAT-Charlie	170	848	4862	+	.	ID="RND-6_FAMILY-15965";Tend="629";Tstart="11";shortTE="F";uid="6a7601ec-3b8b-4d6e-b1b1-42bcde62ae35"
NW_021776708.1	RepeatMasker	Unknown	439	1157	5596	+	.	ID="RND-1_FAMILY-265";Tend="1086";Tstart="394";shortTE="F";uid="3de9d1a4-5f7f-429f-a03f-524678548f68"
NW_021776708.1	RepeatMasker	DNA/TcMar-m44	1	435	2334	+	.	ID="RND-4_FAMILY-1899";Tend="1411";Tstart="989";shortTE="F";uid="a118da26-9b54-4813-8606-e255b38bbb0a"
NW_021776709.1	RepeatMasker	DNA/Ginger	503	613	464	+	.	ID="RND-6_FAMILY-5156";Tend="1005";Tstart="896";shortTE="F";uid="18783b1c-c5e5-4084-8c42-5a4dc1ae9a45"
NW_021776709.1	RepeatMasker	DNA/Ginger-1	544	666	557	+	.	ID="RND-6_FAMILY-21700";Tend="1760";Tstart="1595";shortTE="F";uid="b179a3f0-3f6e-4bc7-8b1c-b189e31c2abf"
NW_021776709.1	RepeatMasker	DNA/Ginger-1	528	656	701	-	.	ID="RND-6_FAMILY-3871";Tend="1466";Tstart="1334";shortTE="F";uid="28c560cc-6fcc-418b-983a-42d5c0f1c301"
NW_021776709.1	RepeatMasker	Unknown	338	548	581	-	.	ID="RND-6_FAMILY-19997";Tend="1403";Tstart="1239";shortTE="F";uid="c6449f59-b6c3-48da-b15a-c0e8757c323a"
NW_021776709.1	RepeatMasker	DNA/Ginger-1	94	387	1464	-	.	ID="rnd-6_family-14973";Tend="1496";Tstart="1159";shortTE="F";uid="7433a3a2-829b-48d7-8a0f-ca9bf6380073"
NW_021776709.1	RepeatMasker	Unknown	2	114	433	-	.	ID="RND-6_FAMILY-19997";Tend="1340";Tstart="1239";shortTE="F";uid="20f64970-73f6-4f36-9100-0dac6553dfed"
NW_021776710.1	RepeatMasker	Unknown	555	793	1717	-	.	ID="RND-1_FAMILY-313";Tend="1140";Tstart="904";shortTE="F";uid="6dd901dc-e358-4a0a-82f9-6bf6bca18baf"
NW_021776710.1	RepeatMasker	Unknown	1	359	2333	-	.	ID="RND-6_FAMILY-36865";Tend="956";Tstart="594";shortTE="F";uid="4c8374e5-5302-48b0-bda2-ed7cabd8a4cd"
NW_021776711.1	RepeatMasker	Unknown	1371	1621	1244	+	.	ID="RND-5_FAMILY-3466";Tend="1582";Tstart="1362";shortTE="F";uid="e519c15c-699d-4dd5-84b9-2eb90c6e1498"
NW_021776711.1	RepeatMasker	LINE/L2	425	1396	6278	-	.	ID="RND-6_FAMILY-1656";Tend="1599";Tstart="626";shortTE="F";uid="1b3c1cea-522c-41fc-ae36-81540e7bfafc"
NW_021776712.1	RepeatMasker	DNA/Kolobok-E	103	786	3386	-	.	ID="rnd-6_family-15442";Tend="2218";Tstart="1584";shortTE="F";uid="c243360f-bd94-45bb-b02c-0f5769b11f9f"
NW_021760072.1	RepeatMasker	Retroposon?	1	735	5449	+	.	ID="RND-6_FAMILY-2390";Tend="2403";Tstart="1630";shortTE="F";uid="0afb13f7-a731-414f-bafe-23724d89c385"
NW_021776713.1	RepeatMasker	DNA/Kolobok-E	19	781	2336	-	.	ID="RND-5_FAMILY-751";Tend="1157";Tstart="371";shortTE="F";uid="dedd7e7e-1606-4531-8213-312499dc453a"
NW_021776713.1	RepeatMasker	DNA/Ginger	692	973	1793	-	.	ID="RND-6_FAMILY-2771";Tend="1205";Tstart="908";shortTE="F";uid="cbe41ebe-20bf-442f-be3c-c5a22ef8b527"
NW_021776714.1	RepeatMasker	DNA/hAT-hAT19	116	643	3804	-	.	ID="DNA8-80_AP";Tend="520";Tstart="1";shortTE="F";uid="3136b4fa-fabc-4816-adec-411453ffd2db"
NW_021776714.1	RepeatMasker	Unknown	644	762	546	-	.	ID="RND-6_FAMILY-16713";Tend="1359";Tstart="1246";shortTE="F";uid="8f45712b-844d-43c1-a179-31c94197d169"
NW_021776715.1	RepeatMasker	DNA/hAT-Tip100	1781	2078	1144	+	.	ID="dna8-18_ap";Tend="312";Tstart="1";shortTE="F";uid="e866f734-ea22-499a-b8fa-38d995bb922f"
NW_021776715.1	RepeatMasker	Unknown	5793	6547	4518	+	.	ID="RND-5_FAMILY-6818";Tend="1811";Tstart="961";shortTE="F";uid="c8a44f7a-a2fa-406a-94ac-42bc0ebabc17"
NW_021776715.1	RepeatMasker	DNA/hAT-Tip100	2417	2897	3683	+	.	ID="RND-6_FAMILY-2668";Tend="2131";Tstart="1670";shortTE="F";uid="9a4ff38d-3aa9-4a30-bb5a-866a99af1dac"
NW_021776715.1	RepeatMasker	Unknown	2011	2418	3478	+	.	ID="RND-6_FAMILY-9641";Tend="410";Tstart="1";shortTE="F";uid="a2417e0d-b899-43b8-9b74-0b17d8401883"
NW_021776715.1	RepeatMasker	DNA/hAT-Tip100	2910	3072	1021	+	.	ID="DNA8-18_AP";Tend="820";Tstart="658";shortTE="F";uid="35e05ced-7f70-4ca7-be3e-4be071de1c4c"
NW_021776715.1	RepeatMasker	Unknown	4718	4834	991	-	.	ID="RND-6_FAMILY-2742";Tend="1206";Tstart="1090";shortTE="F";uid="992412f4-594f-49f3-8bd4-b809602da1b7"
NW_021776715.1	RepeatMasker	Unknown	5613	5795	1044	-	.	ID="RND-6_FAMILY-2742";Tend="1059";Tstart="896";shortTE="F";uid="42731fa3-c009-40f8-b900-99b152a236d6"
NW_021776716.1	RepeatMasker	Retroposon?	1	862	6090	+	.	ID="SINE2-2_AP";Tend="1241";Tstart="383";shortTE="F";uid="58ba0d37-713a-455b-ac11-500cf03849fa"
NW_021776716.1	RepeatMasker	Retroposon?	863	1130	3020	-	.	ID="RND-6_FAMILY-11842";Tend="1838";Tstart="755";shortTE="F";uid="07266205-1ae0-4f13-aae3-a8446f29b9fe"
NW_021776717.1	RepeatMasker	DNA	2608	3044	1411	+	.	ID="RND-5_FAMILY-294";Tend="832";Tstart="383";shortTE="F";uid="bcc2635c-a4a8-4bb6-803d-95745c3eb47c"
NW_021776717.1	RepeatMasker	Unknown	4325	4666	899	+	.	ID="RND-1_FAMILY-67";TEgroup="ctg_18494%7CRND-1_FAMILY-67%7C1";Tend="1188";Tstart="513";shortTE="F";uid="55cc6ce1-1447-4222-9e6a-439ef5bb7099"
NW_021776717.1	RepeatMasker	DNA/MULE-MuDR	6922	7339	1654	+	.	ID="RND-6_FAMILY-1044";Tend="1581";Tstart="1165";shortTE="F";uid="392e0df0-eaa0-43e7-949d-aafa0f488f84"
NW_021776717.1	RepeatMasker	Retroposon?	10469	11216	6206	+	.	ID="SINE2-2_AP";Tend="2179";Tstart="1271";shortTE="F";uid="fb60d60c-3056-41ed-8fda-2df7a90173bc"
NW_021776717.1	RepeatMasker	DNA/Ginger-1	40	144	546	+	.	ID="RND-6_FAMILY-1559";Tend="2571";Tstart="2461";shortTE="F";uid="c4351a27-bb7d-4b1b-8b18-bae4ba9f1287"
NW_021776717.1	RepeatMasker	DNA/TcMar-m44	3881	4033	1252	+	.	ID="DNAX-8B_AP";Tend="152";Tstart="1";shortTE="F";uid="84a0da41-7475-4c49-b2eb-7c5f71568215"
NW_021776717.1	RepeatMasker	Unknown	6355	6517	622	-	.	ID="RND-5_FAMILY-793";Tend="1740";Tstart="1548";shortTE="F";uid="cb7c0708-d1fd-477d-b0da-65223a99ecdc"
NW_021776717.1	RepeatMasker	DNA	5588	6085	727	-	.	ID="DNA4-2_AP";Tend="530";Tstart="2";shortTE="F";uid="0fa11599-c84c-47ae-b790-9106dd55b47f"
NW_021776717.1	RepeatMasker	Unknown	4713	4830	444	-	.	ID="RND-1_FAMILY-432";Tend="378";Tstart="259";shortTE="F";uid="a1cdc3ee-14af-417d-9963-9ebed51ab5c5"
NW_021776717.1	RepeatMasker	Retroposon?	1	129	906	-	.	ID="RND-6_FAMILY-2390";Tend="904";Tstart="772";shortTE="F";uid="396a2deb-5e9e-4c41-9cca-4c3ce03549b1"
NW_021776718.1	RepeatMasker	DNA/Ginger-1	2002	3095	5462	+	.	ID="RND-6_FAMILY-22402";Tend="2846";Tstart="1736";shortTE="F";uid="b8dc426d-2cb2-478a-9e53-af163d177786"
NW_021776718.1	RepeatMasker	DNA/Ginger-1	2001	2884	6212	-	.	ID="RND-6_FAMILY-20286";Tend="1664";Tstart="779";shortTE="F";uid="7be9fcff-ef46-4e81-8041-b4f66d5bec94"
NW_021776718.1	RepeatMasker	Unknown	690	812	419	-	.	ID="RND-6_FAMILY-8264";Tend="568";Tstart="455";shortTE="F";uid="eea8d518-0b1e-44db-9569-ad3cb379e220"
NW_021776718.1	RepeatMasker	DNA/Ginger-1	1566	1948	757	-	.	ID="rnd-6_family-6101";Tend="2046";Tstart="1893";shortTE="F";uid="f226f436-630f-495b-83de-70fe4d757fc8"
NW_021776719.1	RepeatMasker	Unknown	1004	1336	2027	+	.	ID="RND-4_FAMILY-1940";Tend="1154";Tstart="829";shortTE="F";uid="c89af150-e14a-45b8-9ee2-652e99b7aef0"
NW_021776719.1	RepeatMasker	DNA/Kolobok-E	730	905	708	+	.	ID="RND-5_FAMILY-2568";Tend="1021";Tstart="848";shortTE="F";uid="1e17c54e-afbb-4a3f-a6b0-df6408aedb6a"
NW_021776719.1	RepeatMasker	Retroposon?	972	1104	444	-	.	ID="RND-6_FAMILY-18690";Tend="1930";Tstart="1790";shortTE="F";uid="e905c5e5-c088-4034-b3c5-e85647f92ead"
NW_021776719.1	RepeatMasker	DNA	1	294	2637	-	.	ID="RND-6_FAMILY-2204";Tend="927";Tstart="634";shortTE="F";uid="f99ce7af-c889-444e-913f-893e784198f1"
NW_021776720.1	RepeatMasker	DNA/hAT-Ac	28	755	5314	+	.	ID="rnd-5_family-1569";Tend="820";Tstart="5";shortTE="F";uid="889fbb4f-6f31-48f4-af08-2b7d91380f3e"
NW_021776720.1	RepeatMasker	DNA/hAT-Ac	708	814	764	-	.	ID="RND-6_FAMILY-1961";Tend="525";Tstart="419";shortTE="F";uid="3380b1ae-3625-4a75-8872-b02f7259173f"
NW_021776721.1	RepeatMasker	DNA/Ginger-1	1	782	5579	+	.	ID="RND-5_FAMILY-7031";Tend="1896";Tstart="1117";shortTE="F";uid="076c9866-601f-4710-a335-0d772dd0017b"
NW_021776722.1	RepeatMasker	Retroposon?	307	850	4102	-	.	ID="RND-6_FAMILY-7552";Tend="2563";Tstart="2030";shortTE="F";uid="b906e834-8597-4a34-8682-f4ec8c3b3b20"
NW_021758408.1	RepeatMasker	Unknown	1	653	4062	-	.	ID="RND-6_FAMILY-4178";Tend="3283";Tstart="2627";shortTE="F";uid="3aef5e0f-cc31-4413-bd49-9f16e91760fb"
NW_021758408.1	RepeatMasker	DNA/hAT-hAT19	562	1002	2565	-	.	ID="RND-6_FAMILY-1266";Tend="1606";Tstart="1151";shortTE="F";uid="2ef6da6e-7d19-40e0-95bf-5e8441dfcfa3"
NW_021760073.1	RepeatMasker	Unknown	26	558	1199	-	.	ID="RND-6_FAMILY-19092";Tend="1312";Tstart="257";shortTE="F";uid="efa09d12-4664-4c4f-89e0-36877455e985"
NW_021776723.1	RepeatMasker	Retroposon?	1	665	5409	+	.	ID="RND-6_FAMILY-7552";Tend="2394";Tstart="1730";shortTE="F";uid="9c669f4e-e99e-4d81-8275-50d3af735486"
NW_021776724.1	RepeatMasker	DNA/Ginger-1	2	800	6739	+	.	ID="RND-6_FAMILY-51198";Tend="2287";Tstart="1489";shortTE="F";uid="d2d5c2f6-1394-400d-9691-efb826f7ddb2"
NW_021776725.1	RepeatMasker	LTR/Pao	951	1299	747	+	.	ID="RND-6_FAMILY-860";Tend="1600";Tstart="1263";shortTE="F";uid="f66af657-8db6-45aa-87c9-43d429dae794"
NW_021776725.1	RepeatMasker	Unknown	8	268	505	+	.	ID="RND-6_FAMILY-3434";Tend="992";Tstart="578";shortTE="F";uid="55784bec-95e2-4464-a2e4-c46d201a3f23"
NW_021776726.1	RepeatMasker	Retroposon?	1	207	1407	-	.	ID="SINE2-1_AP";Tend="209";Tstart="1";shortTE="F";uid="7209183e-2b59-4f37-90d3-8f93d4e3861f"
NW_021776727.1	RepeatMasker	Unknown	1	901	6302	+	.	ID="RND-6_FAMILY-10194";Tend="2325";Tstart="1429";shortTE="F";uid="a17e9e56-cea2-46bc-b157-632db8f3a277"
NW_021776728.1	RepeatMasker	Unknown	3321	3802	3164	+	.	ID="RND-5_FAMILY-3443";Tend="1185";Tstart="735";shortTE="F";uid="a76be1a7-9b48-4502-81a3-4b0a6f7958a0"
NW_021776728.1	RepeatMasker	DNA/MULE-MuDR	1	369	3204	+	.	ID="RND-5_FAMILY-5335";Tend="1160";Tstart="792";shortTE="F";uid="33ac86d6-b895-4557-95cd-5be34ee3d569"
NW_021776728.1	RepeatMasker	DNA/MULE-MuDR	370	690	947	-	.	ID="RND-6_FAMILY-11663";Tend="1280";Tstart="962";shortTE="F";uid="5d997f7e-b273-4307-841f-ed066e3a893d"
NW_021776728.1	RepeatMasker	Unknown	3657	4151	3930	-	.	ID="RND-6_FAMILY-1732";Tend="990";Tstart="495";shortTE="F";uid="323727a9-66b5-443a-914a-cd8f14753e54"
NW_021776729.1	RepeatMasker	Retroposon?	1	818	6301	+	.	ID="RND-6_FAMILY-7552";Tend="1975";Tstart="1162";shortTE="F";uid="6de3c126-b0e1-4854-a6da-d8ff549c6b8e"
NW_021776730.1	RepeatMasker	DNA/hAT-Tip100	1	520	4123	-	.	ID="DNA8-28_AP";Tend="529";Tstart="1";shortTE="F";uid="adba8233-1c91-43cf-93ca-988046bd0812"
NW_021776731.1	RepeatMasker	Unknown	1	834	6822	+	.	ID="RND-1_FAMILY-103";Tend="1076";Tstart="253";shortTE="F";uid="41706183-b26a-4006-84d1-56dbbb31ebcf"
NW_021760074.1	RepeatMasker	Unknown	1	746	5770	-	.	ID="RND-1_FAMILY-47";Tend="988";Tstart="248";shortTE="F";uid="9a603921-d2f1-4aed-82eb-804b4699cfea"
NW_021776733.1	RepeatMasker	DNA/hAT-Tip100	1021	1548	4104	-	.	ID="RND-1_FAMILY-170";Tend="1882";Tstart="1364";shortTE="F";uid="a8bd457c-d5af-49d5-853f-71c4b4d60d34"
NW_021776734.1	RepeatMasker	Retroposon?	1	391	2663	+	.	ID="RND-6_FAMILY-14514";Tend="996";Tstart="646";shortTE="F";uid="b7d2f900-1d2b-4aba-9ad5-2451f41aca4b"
NW_021776735.1	RepeatMasker	DNA/hAT-Tip100	1109	1840	5717	-	.	ID="RND-5_FAMILY-1460";Tend="1490";Tstart="689";shortTE="F";uid="bdc6aa29-54d3-4d55-afaa-d87a6953b793"
NW_021776735.1	RepeatMasker	DNA/Ginger-1	609	772	565	-	.	ID="RND-6_FAMILY-9672";Tend="2295";Tstart="2131";shortTE="F";uid="7666ff21-92c2-48da-a06d-ccbf64af002f"
NW_021776737.1	RepeatMasker	LTR/Gypsy	222	775	2392	+	.	ID="GYPSY2-I_AP";TEgroup="ctg_18514%7CGYPSY2-I_AP%7C1";Tend="528";Tstart="126";shortTE="F";uid="148198b7-d4fe-4d92-a616-07a9232ebca5"
NW_021776738.1	RepeatMasker	Unknown	1	800	6019	-	.	ID="RND-6_FAMILY-5506";Tend="1793";Tstart="912";shortTE="F";uid="30c4d577-f06a-4c4c-a5c0-ffc9b62784bc"
NW_021776739.1	RepeatMasker	DNA/Sola-1	514	1077	1380	+	.	ID="RND-6_FAMILY-978";TEgroup="ctg_18516%7CRND-6_FAMILY-978%7C1";Tend="264";Tstart="14";shortTE="F";uid="b58b9867-8103-4f9a-bd70-4846e6e9e9c5"
NW_021776739.1	RepeatMasker	DNA/Kolobok-E	4039	4285	1110	+	.	ID="RND-6_FAMILY-15442";Tend="1124";Tstart="888";shortTE="F";uid="7a8f2380-fb4a-41d6-959d-8c435dc88c52"
NW_021776739.1	RepeatMasker	DNA/hAT-Tip100	3850	4033	1261	+	.	ID="RND-1_FAMILY-208";Tend="2154";Tstart="1968";shortTE="F";uid="621e268e-0e2a-4c44-a38f-c8189ffe9290"
NW_021776739.1	RepeatMasker	DNA	4239	4653	3226	+	.	ID="RND-6_FAMILY-32862";Tend="1177";Tstart="765";shortTE="F";uid="e5a5c1e7-de90-4a5b-a36b-acf06a745d78"
NW_021776740.1	RepeatMasker	Retroposon?	2	770	5971	-	.	ID="RND-6_FAMILY-7552";Tend="2422";Tstart="1652";shortTE="F";uid="d32a379c-4d9d-487b-838e-57c35816de07"
NW_021776741.1	RepeatMasker	RC/Helitron	315	1108	6336	+	.	ID="RND-6_FAMILY-806";Tend="1481";Tstart="702";shortTE="F";uid="09c7a81b-ea2b-48b2-a341-567adad6d5d8"
NW_021776741.1	RepeatMasker	DNA/hAT-Ac	1	314	2397	+	.	ID="DNA8-56_AP";Tend="585";Tstart="265";shortTE="F";uid="917a2fe7-1565-40cf-bb27-c12dfb4519ad"
NW_021776741.1	RepeatMasker	DNA	183	336	434	-	.	ID="RND-5_FAMILY-1869";Tend="977";Tstart="829";shortTE="F";uid="19749a35-707a-4643-bea5-e48184ee8bf9"
NW_021776742.1	RepeatMasker	DNA/hAT-Tip100	1	742	6379	-	.	ID="RND-6_FAMILY-31173";Tend="1468";Tstart="728";shortTE="F";uid="b8c45225-e411-4da5-abfc-40ce2b37e36f"
NW_021760075.1	RepeatMasker	DNA/hAT	1	486	1612	+	.	ID="RND-4_FAMILY-1191";TEgroup="ctg_1852%7CRND-4_FAMILY-1191%7C1";Tend="1834";Tstart="1040";shortTE="F";uid="89194dd5-8d3a-4000-b9ca-27a0a4dfd399"
NW_021776743.1	RepeatMasker	RC/Helitron	1	364	2766	+	.	ID="RND-6_FAMILY-7990";Tend="1156";Tstart="799";shortTE="F";uid="27dfe13f-99d3-4139-b1b2-41c1f97854b0"
NW_021776743.1	RepeatMasker	DNA/MULE-MuDR	339	842	4001	-	.	ID="rnd-1_family-482";Tend="1010";Tstart="60";shortTE="F";uid="fbdd6fc6-9c0b-49a0-8376-58af16026238"
NW_021776744.1	RepeatMasker	DNA/MULE-MuDR	269	429	657	-	.	ID="MUDR2X_AP";Tend="1083";Tstart="925";shortTE="F";uid="c866e630-6c02-4c57-ad5d-a1d6fa136309"
NW_021776745.1	RepeatMasker	DNA/Ginger-1	358	512	543	+	.	ID="rnd-6_family-8793";Tend="395";Tstart="133";shortTE="F";uid="2c12e84b-e325-4cac-8a8a-cf5c85bf8181"
NW_021776745.1	RepeatMasker	DNA	1	327	2664	+	.	ID="RND-6_FAMILY-12186";Tend="1694";Tstart="1371";shortTE="F";uid="e409fa5c-694d-4691-8173-80ac7b6c1df2"
NW_021776745.1	RepeatMasker	DNA/Maverick	489	1127	5525	-	.	ID="RND-6_FAMILY-38526";Tend="2051";Tstart="1412";shortTE="F";uid="a1e4e792-9a6a-4d63-8c56-5117e1fce8f6"
NW_021776749.1	RepeatMasker	DNA/hAT-Ac	1	808	7235	-	.	ID="RND-6_FAMILY-22208";Tend="1153";Tstart="348";shortTE="F";uid="e27b5db2-5cd1-4e0d-8778-b241afab30e0"
NW_021776751.1	RepeatMasker	DNA/hAT-Charlie	281	607	2786	+	.	ID="DNA8-33_AP";Tend="328";Tstart="1";shortTE="F";uid="829b1890-fb74-4fe1-b893-9a08d820554f"
NW_021776751.1	RepeatMasker	DNA	91	251	730	-	.	ID="DNA4-5_AP";Tend="158";Tstart="1";shortTE="F";uid="ea9db502-42a3-40af-9350-ef49076209ca"
NW_021776752.1	RepeatMasker	DNA/Maverick	1	833	6365	+	.	ID="RND-6_FAMILY-38526";Tend="1559";Tstart="724";shortTE="F";uid="c88b4b8f-f916-4c79-b54d-f90e793f9cb6"
NW_021760076.1	RepeatMasker	RC/Helitron	1	215	1745	-	.	ID="RND-1_FAMILY-335";Tend="1870";Tstart="1656";shortTE="F";uid="fc54f12d-16fd-4352-826b-2fc61e5811de"
NW_021760076.1	RepeatMasker	Unknown	743	887	1172	-	.	ID="RND-6_FAMILY-36865";Tend="1648";Tstart="1503";shortTE="F";uid="4179df59-08d3-432d-9af3-3c737e97f8b2"
NW_021760076.1	RepeatMasker	DNA	210	624	2594	-	.	ID="TTAA5_AP";Tend="437";Tstart="1";shortTE="F";uid="e06e7a73-30c8-4d6e-aa55-a385b2c79e22"
NW_021776753.1	RepeatMasker	Unknown	930	1112	825	+	.	ID="RND-5_FAMILY-1689";Tend="1649";Tstart="1477";shortTE="F";uid="2f269b87-8701-4d3f-9c83-220493f596fe"
NW_021776753.1	RepeatMasker	DNA/hAT-Tip100	1384	1565	407	+	.	ID="RND-1_FAMILY-293";Tend="886";Tstart="680";shortTE="F";uid="5d4b11ae-b7c7-4299-9f40-e33006ef280a"
NW_021776753.1	RepeatMasker	Retroposon?	794	985	637	+	.	ID="RND-5_FAMILY-8791";Tend="1224";Tstart="1039";shortTE="F";uid="105e8da8-c805-4196-b9cb-c1393dceb695"
NW_021776753.1	RepeatMasker	DNA/Ginger-1	1	949	7265	-	.	ID="RND-6_FAMILY-51198";Tend="2489";Tstart="1543";shortTE="F";uid="5da3ac59-c834-4b9e-b0f0-a94b89258c68"
NW_021776754.1	RepeatMasker	DNA/Ginger-1	104	267	453	+	.	ID="rnd-6_family-9672";Tend="2715";Tstart="2185";shortTE="F";uid="844155fa-cc21-4b68-9bf1-f13bb31116b0"
NW_021776754.1	RepeatMasker	Retroposon?	1	103	688	-	.	ID="SINE2-2_AP";Tend="95";Tstart="1";shortTE="F";uid="ef4cdf76-a18a-4c05-8eb5-a24a36200e96"
NW_021776755.1	RepeatMasker	DNA/Kolobok-E	13	200	1139	+	.	ID="KOLOBOKE-4_AP";Tend="4867";Tstart="4687";shortTE="F";uid="0f733b43-d1d2-4079-9739-8af482c7082e"
NW_021776755.1	RepeatMasker	Unknown	187	973	6620	-	.	ID="RND-1_FAMILY-163";Tend="812";Tstart="4";shortTE="F";uid="f4c124f4-90d8-4c0d-9ee8-9e6f45337333"
NW_021776756.1	RepeatMasker	DNA/Ginger-1	1	769	5899	+	.	ID="RND-6_FAMILY-22402";Tend="2488";Tstart="1691";shortTE="F";uid="7cdd20a8-e620-4bad-88ad-2b6828bb1d3c"
NW_021776757.1	RepeatMasker	Unknown	38	646	4229	+	.	ID="RND-5_FAMILY-4260";Tend="1557";Tstart="948";shortTE="F";uid="a860ada9-1278-4832-82f9-90018393c929"
NW_021776758.1	RepeatMasker	Retroposon?	1092	1253	1401	+	.	ID="RND-6_FAMILY-7552";Tend="969";Tstart="808";shortTE="F";uid="dad3fed8-e986-417b-a8b9-4fa1d2eb7b93"
NW_021776758.1	RepeatMasker	DNA/Ginger	259	1097	4962	-	.	ID="RND-6_FAMILY-2771";Tend="2559";Tstart="1736";shortTE="F";uid="f13e8efd-88b1-49a2-bf81-898339c74998"
NW_021776758.1	RepeatMasker	DNA/Ginger-1	131	277	569	-	.	ID="RND-6_FAMILY-20286";Tend="1956";Tstart="1810";shortTE="F";uid="b06381e9-1b23-488c-8661-f30b4c3056d0"
NW_021776759.1	RepeatMasker	Unknown	89	787	5609	+	.	ID="RND-1_FAMILY-327";Tend="719";Tstart="29";shortTE="F";uid="4e4a933f-6159-40b3-a30a-b934403b2419"
NW_021776760.1	RepeatMasker	DNA/hAT-Tip100	1	721	5603	-	.	ID="RND-1_FAMILY-468";Tend="1820";Tstart="1104";shortTE="F";uid="eaa59fcb-9af3-4b35-b992-11dfb4685c1c"
NW_021776761.1	RepeatMasker	Retroposon?	1	673	5432	+	.	ID="RND-6_FAMILY-2390";Tend="2524";Tstart="1816";shortTE="F";uid="bf09adfc-c4f9-48ca-89a8-f045543a0f3d"
NW_021776761.1	RepeatMasker	Retroposon?	667	1255	4072	+	.	ID="SINE2-1_AP";Tend="1039";Tstart="461";shortTE="F";uid="e63c9725-0d97-4684-b271-1a1d67f131d2"
NW_021776761.1	RepeatMasker	Unknown	2867	3244	3194	+	.	ID="RND-1_FAMILY-235";Tend="1407";Tstart="1031";shortTE="F";uid="1ef3c4c2-11eb-42a6-949d-632904505525"
NW_021776761.1	RepeatMasker	DNA	3225	3373	940	-	.	ID="RND-1_FAMILY-9";Tend="553";Tstart="404";shortTE="F";uid="b9b9fa7e-6c98-4884-8d56-12cf3531ebf1"
NW_021776761.1	RepeatMasker	DNA/Kolobok-E	526	695	1027	-	.	ID="RND-6_FAMILY-5494";Tend="915";Tstart="748";shortTE="F";uid="6ea11f83-87b2-4013-a9ea-3042780bf649"
NW_021776763.1	RepeatMasker	DNA/Ginger-1	1	835	6395	+	.	ID="RND-5_FAMILY-5803";Tend="2156";Tstart="1322";shortTE="F";uid="8d5a26e9-d52d-439b-b6da-9766f8d726aa"
NW_021776764.1	RepeatMasker	DNA	1	616	5315	-	.	ID="RND-6_FAMILY-8593";Tend="1350";Tstart="736";shortTE="F";uid="bdca2684-0bfb-4347-b4f5-3dcbada33dd1"
NW_021776764.1	RepeatMasker	Unknown	608	809	1637	-	.	ID="RND-6_FAMILY-1434";Tend="196";Tstart="1";shortTE="F";uid="8307c72b-ebd2-4c86-b89f-bf8629005c7a"
NW_021776765.1	RepeatMasker	DNA/Ginger-1	1	945	6935	+	.	ID="RND-6_FAMILY-51198";Tend="1967";Tstart="1023";shortTE="F";uid="8a6b9e93-9b03-46f9-8559-9f4df38068a6"
NW_021776766.1	RepeatMasker	DNA	383	507	450	-	.	ID="DNA8-31_AP";Tend="595";Tstart="482";shortTE="F";uid="0bc2791f-f67e-48d6-a363-0bb02e19b7e3"
NW_021776767.1	RepeatMasker	DNA/P	460	778	735	+	.	ID="RND-6_FAMILY-35765";Tend="1218";Tstart="944";shortTE="F";uid="a0cde749-d727-4d44-bdb9-4c6c7013371f"
NW_021776767.1	RepeatMasker	Unknown	1	323	2463	+	.	ID="RND-1_FAMILY-348";Tend="1715";Tstart="1383";shortTE="F";uid="89c20a5b-6020-4b0a-bed5-798eb0124f62"
NW_021776767.1	RepeatMasker	DNA/P	892	1419	767	-	.	ID="P-4_AP";Tend="3468";Tstart="2939";shortTE="F";uid="fe57dc31-0caf-4dc7-aaf4-8dc6a8790db1"
NW_021776768.1	RepeatMasker	DNA/hAT-Ac	443	944	633	-	.	ID="RND-5_FAMILY-3706";TEgroup="ctg_18545%7CRND-5_FAMILY-3706%7C1";Tend="2201";Tstart="1382";shortTE="F";uid="ddad37e9-f282-4f0a-acca-d960d5015e5f"
NW_021776768.1	RepeatMasker	Unknown	44	455	3157	-	.	ID="RND-1_FAMILY-2";Tend="1389";Tstart="920";shortTE="F";uid="c4dad552-c767-4ae3-900b-e235ca6f7555"
NW_021776769.1	RepeatMasker	RC/Helitron	848	1967	5655	+	.	ID="RND-6_FAMILY-4563";Tend="1499";Tstart="402";shortTE="F";uid="01f774e8-1c93-434d-a7c1-2b7ab2de5410"
NW_021776769.1	RepeatMasker	Unknown	39	909	6997	-	.	ID="RND-6_FAMILY-45473";Tend="876";Tstart="6";shortTE="F";uid="80c8883e-2566-4df8-b44c-8e4497ab6aa5"
NW_021776770.1	RepeatMasker	DNA/Sola-1	329	1012	4591	-	.	ID="RND-6_FAMILY-3980";Tend="1265";Tstart="569";shortTE="F";uid="90c2d5f4-b6fa-4e50-9bdb-5945aad8c4cc"
NW_021776771.1	RepeatMasker	Retroposon?	1	761	5695	-	.	ID="RND-6_FAMILY-7552";Tend="2329";Tstart="1562";shortTE="F";uid="0614d9a6-5801-43cb-9822-8e1277ca17c3"
NW_021776772.1	RepeatMasker	LINE/CR1	1	235	1947	+	.	ID="RND-6_FAMILY-15580";Tend="1201";Tstart="967";shortTE="F";uid="64adca7b-7fad-40d6-8bc3-95888e18ec36"
NW_021776772.1	RepeatMasker	Unknown	244	771	4261	+	.	ID="RND-6_FAMILY-16884";Tend="1260";Tstart="740";shortTE="F";uid="30163d66-e952-49e7-b113-32ab21b9ef28"
NW_021776772.1	RepeatMasker	Unknown	801	930	841	+	.	ID="RND-1_FAMILY-162";Tend="202";Tstart="72";shortTE="F";uid="55b71846-5cc7-477d-87b4-ccd6a2b3edff"
NW_021776772.1	RepeatMasker	Unknown	3457	3968	3920	+	.	ID="RND-1_FAMILY-449";Tend="610";Tstart="99";shortTE="F";uid="48335b6a-a4f3-4546-b9a2-735ff2e85e6c"
NW_021776772.1	RepeatMasker	Unknown	3948	4286	1608	+	.	ID="RND-1_FAMILY-81";Tend="805";Tstart="500";shortTE="F";uid="5d5cbf35-d15a-471c-b0c3-3196156cb14d"
NW_021776772.1	RepeatMasker	Unknown	396	800	690	-	.	ID="RND-6_FAMILY-3629";Tend="774";Tstart="229";shortTE="F";uid="3f17628d-933f-4f18-be95-8c43a9e5db5d"
NW_021776773.1	RepeatMasker	DNA/Ginger-1	1	933	7441	-	.	ID="RND-5_FAMILY-5803";Tend="2242";Tstart="1307";shortTE="F";uid="e6bce84c-b797-4b91-ae6c-12c5e677ba26"
NW_021776774.1	RepeatMasker	DNA/PIF-Harbinger	105	711	626	+	.	ID="harb-1_ap";Tend="546";Tstart="1";shortTE="F";uid="6d8fffa7-12a8-443b-b689-47e88f529f02"
NW_021776775.1	RepeatMasker	DNA/hAT-Ac	9	771	6573	-	.	ID="RND-6_FAMILY-12142";Tend="1197";Tstart="436";shortTE="F";uid="d8c9732c-7965-4e19-be39-e83b2ece5f96"
NW_021776776.1	RepeatMasker	DNA/Maverick	173	400	540	+	.	ID="RND-6_FAMILY-2246";Tend="418";Tstart="198";shortTE="F";uid="b80adcc6-8d97-422f-bf7b-9dbfdfb517ee"
NW_021776776.1	RepeatMasker	DNA/Maverick	663	970	782	+	.	ID="rnd-6_family-2246";Tend="1274";Tstart="1041";shortTE="F";uid="b335dd95-8194-4d5c-8de5-442c5fdadd7f"
NW_021776777.1	RepeatMasker	DNA/hAT	1	580	4448	-	.	ID="RND-6_FAMILY-120";Tend="1054";Tstart="475";shortTE="F";uid="6ae7b363-aeb8-4cb0-9630-00d388abf837"
NW_021776778.1	RepeatMasker	DNA/hAT-Ac	1	985	7566	+	.	ID="RND-6_FAMILY-12142";Tend="1373";Tstart="427";shortTE="F";uid="c0093216-8f4c-492b-8ebe-57a28ef63063"
NW_021776779.1	RepeatMasker	Retroposon?	410	746	1326	+	.	ID="RND-6_FAMILY-3218";Tend="1197";Tstart="891";shortTE="F";uid="b520ee07-40a0-484f-91b9-689e5982c76b"
NW_021776779.1	RepeatMasker	DNA	1	374	2542	-	.	ID="RND-1_FAMILY-226";Tend="1742";Tstart="1386";shortTE="F";uid="6e0554e6-4ee0-4a71-89da-40041004d07c"
NW_021776780.1	RepeatMasker	Unknown	150	1361	9083	-	.	ID="RND-6_FAMILY-3919";Tend="1262";Tstart="141";shortTE="F";uid="763134d6-1735-4ccb-9ac9-1e1b964c35d7"
NW_021776781.1	RepeatMasker	DNA/MULE-MuDR	353	725	906	+	.	ID="RND-6_FAMILY-20211";Tend="1144";Tstart="772";shortTE="F";uid="de4c8f0b-39ba-4273-a611-69299cc99d39"
NW_021776782.1	RepeatMasker	DNA/Academ-1	49	1436	1994	+	.	ID="academ-13_lmi";Tend="2787";Tstart="1463";shortTE="F";uid="d47ed59a-1441-4c0d-9736-aadacc04f0fb"
NW_021760079.1	RepeatMasker	DNA/Kolobok-E	831	1062	1712	+	.	ID="RND-1_FAMILY-130";Tend="228";Tstart="1";shortTE="F";uid="91f8d6a2-55a5-477d-ab1d-c89aa02ccd17"
NW_021760079.1	RepeatMasker	LINE/L2	1	749	6059	-	.	ID="RND-6_FAMILY-6831";Tend="816";Tstart="69";shortTE="F";uid="b220001c-a54d-4c12-bdc7-59a9aafca5d3"
NW_021776783.1	RepeatMasker	DNA/hAT-Tip100	1	588	4701	-	.	ID="RND-1_FAMILY-278";Tend="1756";Tstart="1181";shortTE="F";uid="5dc72050-2209-46e1-b0ec-7ae1768918ba"
NW_021776783.1	RepeatMasker	DNA/Ginger-1	3300	4698	12066	-	.	ID="RND-1_FAMILY-366";Tend="2169";Tstart="779";shortTE="F";uid="d6c74f1c-39be-47f7-b375-3c87da1514e6"
NW_021776785.1	RepeatMasker	DNA/hAT-Tip100	1	775	6575	-	.	ID="RND-6_FAMILY-31173";Tend="1276";Tstart="502";shortTE="F";uid="6c198f00-a99c-4050-bb57-e2fe7f3d53bf"
NW_021776786.1	RepeatMasker	LINE/Penelope	3	1059	5854	-	.	ID="RND-5_FAMILY-2436";Tend="1215";Tstart="257";shortTE="F";uid="fa70e93e-649b-4350-b2bd-768b24fc710b"
NW_021776787.1	RepeatMasker	DNA	779	882	834	-	.	ID="RND-1_FAMILY-464";Tend="1417";Tstart="1317";shortTE="F";uid="441e1af3-3fc2-43ed-9881-84dc67865c98"
NW_021776787.1	RepeatMasker	Unknown	558	714	652	-	.	ID="RND-6_FAMILY-17028";Tend="943";Tstart="772";shortTE="F";uid="5c4196b0-6b9d-497d-842a-4502f4e03889"
NW_021776788.1	RepeatMasker	Retroposon?	1	1045	8289	+	.	ID="RND-6_FAMILY-7552";Tend="1989";Tstart="942";shortTE="F";uid="45918a73-742a-4401-9032-f40607cbcd89"
NW_021776789.1	RepeatMasker	Unknown	494	922	3657	+	.	ID="RND-1_FAMILY-166";Tend="1039";Tstart="613";shortTE="F";uid="98b6037c-4238-4e30-b826-f229780a54fe"
NW_021776790.1	RepeatMasker	DNA	1	572	4022	+	.	ID="RND-5_FAMILY-2241";Tend="1850";Tstart="1291";shortTE="F";uid="5f2a4b67-aa15-41bd-a378-7ee5dc431487"
NW_021776791.1	RepeatMasker	RC/Helitron	10	754	986	+	.	ID="RND-5_FAMILY-371";Tend="285";Tstart="37";shortTE="F";uid="b1d1b775-d975-4dfb-a074-4f889f648059"
NW_021776792.1	RepeatMasker	Retroposon?	1	456	3446	+	.	ID="RND-6_FAMILY-728";Tend="1276";Tstart="806";shortTE="F";uid="4293a5bb-5f0a-4290-a362-ec054e251e6c"
NW_021760080.1	RepeatMasker	Unknown	476	763	649	-	.	ID="RND-6_FAMILY-10395";Tend="1408";Tstart="1126";shortTE="F";uid="430d86a1-63dd-4d7d-86da-0bfeccd879b4"
NW_021760080.1	RepeatMasker	Unknown	785	1019	929	-	.	ID="RND-6_FAMILY-23949";Tend="804";Tstart="568";shortTE="F";uid="0477be0a-f76d-42d0-b435-8156085d8f49"
NW_021776793.1	RepeatMasker	DNA/Ginger-1	364	480	2495	-	.	ID="RND-5_FAMILY-5803";Tend="2716";Tstart="2271";shortTE="F";uid="460d4a75-33fd-4812-a5d0-0c83809c3cba"
NW_021776793.1	RepeatMasker	Retroposon?	481	798	2608	-	.	ID="RND-6_FAMILY-7552";Tend="2563";Tstart="2241";shortTE="F";uid="75aedceb-9826-4636-8729-4cc95b16fd7e"
NW_021776794.1	RepeatMasker	DNA/Kolobok-E	339	552	403	+	.	ID="RND-1_FAMILY-42";Tend="1488";Tstart="1262";shortTE="F";uid="2c3c875c-ce1c-4304-bb43-7c4da9fe0173"
NW_021776794.1	RepeatMasker	DNA/hAT	956	1651	5612	-	.	ID="RND-6_FAMILY-5365";Tend="1369";Tstart="691";shortTE="F";uid="445d9b93-9369-4ec1-88e1-a9bd321db745"
NW_021776794.1	RepeatMasker	DNA/Kolobok-E	1	516	3886	-	.	ID="RND-1_FAMILY-277";Tend="1433";Tstart="919";shortTE="F";uid="6a634004-1282-40a3-957d-7cf1e218e125"
NW_021776794.1	RepeatMasker	Unknown	3871	4070	857	-	.	ID="RND-6_FAMILY-40267";Tend="1458";Tstart="1274";shortTE="F";uid="a0d6bf6d-4794-40bd-bf11-15d355ad8a3e"
NW_021776795.1	RepeatMasker	DNA/MULE-MuDR	1	857	6390	+	.	ID="RND-6_FAMILY-1636";Tend="1523";Tstart="667";shortTE="F";uid="a16a7540-2642-494e-b7f6-e1a1fe542dfc"
NW_021776796.1	RepeatMasker	Unknown	1	1418	10831	+	.	ID="RND-5_FAMILY-4327";Tend="1482";Tstart="102";shortTE="F";uid="314febc6-ee0a-451c-9115-942b27445830"
NW_021776796.1	RepeatMasker	Unknown	925	1619	5324	-	.	ID="RND-1_FAMILY-327";Tend="1360";Tstart="709";shortTE="F";uid="78d33d7d-f790-43ee-b300-188b4f86ec60"
NW_021776797.1	RepeatMasker	DNA/Ginger-1	1	809	5868	+	.	ID="RND-6_FAMILY-51198";Tend="1819";Tstart="1018";shortTE="F";uid="2f81002c-13b0-439b-8013-21d99fe0f584"
NW_021776798.1	RepeatMasker	Unknown	1	423	3744	-	.	ID="RND-6_FAMILY-1284";Tend="1063";Tstart="640";shortTE="F";uid="3f10f2ee-4a78-418e-a46b-f9ace168ff64"
NW_021776798.1	RepeatMasker	LINE/R1	424	809	3046	-	.	ID="RND-6_FAMILY-10662";Tend="1656";Tstart="1271";shortTE="F";uid="4d67c348-ee5c-4785-a7eb-5667d399ea01"
NW_021776799.1	RepeatMasker	DNA/Maverick	268	722	2987	+	.	ID="rnd-6_family-6888";Tend="681";Tstart="121";shortTE="F";uid="f937a2df-6f45-4951-8891-1973db7a2f1c"
NW_021776799.1	RepeatMasker	Unknown	523	934	3571	-	.	ID="RND-5_FAMILY-6908";Tend="445";Tstart="54";shortTE="F";uid="b35913cd-2da2-4c06-abc3-ed740eb8b966"
NW_021776800.1	RepeatMasker	Unknown	646	1498	1530	+	.	ID="RND-1_FAMILY-348";TEgroup="ctg_18577%7CRND-1_FAMILY-348%7C1";Tend="1759";Tstart="590";shortTE="F";uid="3bcd4b5a-07e5-4274-a5d0-c65a90199223"
NW_021776801.1	RepeatMasker	Unknown	1	800	5628	-	.	ID="RND-5_FAMILY-4327";Tend="1360";Tstart="612";shortTE="F";uid="0ab03355-092a-455e-a181-5b4a04ad6aad"
NW_021776802.1	RepeatMasker	DNA/Ginger-1	97	300	404	+	.	ID="RND-6_FAMILY-21700";Tend="1295";Tstart="1085";shortTE="F";uid="2b6110a4-4f8e-4bfb-ade3-121f84b44743"
NW_021776802.1	RepeatMasker	Retroposon?	231	733	4086	-	.	ID="RND-6_FAMILY-14514";Tend="993";Tstart="498";shortTE="F";uid="a40ebaef-d55b-49bc-815e-8900f89cd41d"
NW_021760081.1	RepeatMasker	Retroposon?	1	723	5643	-	.	ID="RND-6_FAMILY-7552";Tend="1529";Tstart="787";shortTE="F";uid="3960eed1-1d24-48d4-9b7a-acade35ebfe8"
NW_021776803.1	RepeatMasker	Unknown	15	442	3802	-	.	ID="RND-1_FAMILY-163";Tend="431";Tstart="5";shortTE="F";uid="ce57020e-3add-4827-ac5c-d41a38f54376"
NW_021776804.1	RepeatMasker	DNA	2241	2637	1669	+	.	ID="DNAX-2_AP";Tend="464";Tstart="34";shortTE="F";uid="a9212074-d044-44f6-9a6a-91f5a5f20fa0"
NW_021776805.1	RepeatMasker	Unknown	43	423	2267	+	.	ID="RND-1_FAMILY-47";Tend="394";Tstart="21";shortTE="F";uid="abecc9a5-76ea-4aef-aeab-b3fbbfbcac79"
NW_021776805.1	RepeatMasker	Unknown	418	1033	4778	-	.	ID="RND-1_FAMILY-501";Tend="655";Tstart="26";shortTE="F";uid="09b4d65b-14b4-472c-9c84-2e6cb4e269bf"
NW_021776806.1	RepeatMasker	Retroposon?	1	642	5213	-	.	ID="RND-6_FAMILY-7552";Tend="2170";Tstart="1528";shortTE="F";uid="08083ed2-7483-422a-af40-1e4e2ec2939d"
NW_021776807.1	RepeatMasker	DNA/Ginger-1	23	190	421	+	.	ID="RND-6_FAMILY-3871";Tend="1498";Tstart="1327";shortTE="F";uid="6f700bd1-72f3-43d5-84a7-44b3d6dbde19"
NW_021776808.1	RepeatMasker	Unknown	84	1055	7342	-	.	ID="RND-1_FAMILY-298";Tend="2434";Tstart="1442";shortTE="F";uid="51022118-8a92-4978-89bf-77b9b0f919e7"
NW_021776809.1	RepeatMasker	Retroposon?	1	739	6114	-	.	ID="RND-6_FAMILY-7552";Tend="1557";Tstart="811";shortTE="F";uid="4b04c2b2-fe26-4d30-bd92-b0f4d31e4038"
NW_021776810.1	RepeatMasker	DNA/hAT-Ac	1	666	3746	-	.	ID="HAT-2_AP";TEgroup="ctg_18587%7CHAT-2_AP%7C1";Tend="3372";Tstart="1";shortTE="F";uid="19eb7563-39f3-4ae8-a0d0-946171f2e0f6"
NW_021776812.1	RepeatMasker	Retroposon?	1	518	4198	+	.	ID="RND-6_FAMILY-7552";Tend="2563";Tstart="2049";shortTE="F";uid="993012d8-ec60-4221-972f-b68eb433d636"
NW_021760082.1	RepeatMasker	DNA/hAT-Ac	279	801	3629	+	.	ID="DNA8-56_AP";Tend="562";Tstart="1";shortTE="F";uid="d212760e-de63-4fb3-aa85-ff939816d175"
NW_021776813.1	RepeatMasker	Retroposon?	11	698	2280	-	.	ID="RND-5_FAMILY-2659";Tend="1322";Tstart="658";shortTE="F";uid="0c4463e9-b448-4e59-a660-5c305fb240e2"
NW_021776814.1	RepeatMasker	Unknown	639	1169	4447	+	.	ID="RND-1_FAMILY-90";Tend="1086";Tstart="561";shortTE="F";uid="50e6f0ba-d60b-47eb-9795-737f2f259f46"
NW_021776816.1	RepeatMasker	Unknown	51031	51391	1279	-	.	ID="RND-6_FAMILY-24180";TEgroup="ctg_18593%7CRND-6_FAMILY-24180%7C1";Tend="2154";Tstart="1808";shortTE="F";uid="b02813d4-cd9f-49a9-9d8f-49a60054a685"
NW_021776817.1	RepeatMasker	DNA/Ginger-1	9372	10379	7405	+	.	ID="RND-6_FAMILY-1559";Tend="2439";Tstart="1435";shortTE="F";uid="0ff77089-7246-4b38-9150-099c508380a1"
NW_021776817.1	RepeatMasker	Unknown	41901	42042	795	+	.	ID="RND-6_FAMILY-525";Tend="1111";Tstart="950";shortTE="F";uid="5ac14cc3-323b-4f7d-a081-e28a1cd5c6b1"
NW_021776817.1	RepeatMasker	LTR/Gypsy	747	940	504	+	.	ID="RND-5_FAMILY-6777";Tend="272";Tstart="80";shortTE="F";uid="81b5356c-fb4d-4ca7-ae45-d5f7692c7deb"
NW_021776817.1	RepeatMasker	DNA	47622	47845	1415	+	.	ID="RND-5_FAMILY-6073";Tend="2366";Tstart="2139";shortTE="F";uid="8801bb13-e3df-41be-8fa9-59c10a4f1e89"
NW_021776817.1	RepeatMasker	Retroposon?	8946	9344	1891	+	.	ID="RND-4_FAMILY-1371";Tend="1160";Tstart="773";shortTE="F";uid="9cf726ae-8127-450a-b273-49838cd7f98d"
NW_021776817.1	RepeatMasker	Unknown	24986	25137	540	+	.	ID="RND-6_FAMILY-588";Tend="404";Tstart="261";shortTE="F";uid="a55a13c9-f787-4a21-9373-3e952dda20d3"
NW_021776817.1	RepeatMasker	Unknown	1854	2904	5719	+	.	ID="RND-5_FAMILY-4327";Tend="1101";Tstart="1";shortTE="F";uid="5e377d79-9461-48aa-a92d-ffe3376ae89b"
NW_021776817.1	RepeatMasker	DNA	21294	21987	5115	+	.	ID="RND-6_FAMILY-1968";Tend="1034";Tstart="352";shortTE="F";uid="b3a9ba87-f3ad-45ba-933d-658e7bf6aeb9"
NW_021776817.1	RepeatMasker	DNA	29709	29819	509	+	.	ID="RND-5_FAMILY-244";Tend="1477";Tstart="1356";shortTE="F";uid="58b139a4-c918-494f-9176-7df83081b055"
NW_021776817.1	RepeatMasker	Unknown	26216	26367	550	+	.	ID="RND-6_FAMILY-588";Tend="404";Tstart="261";shortTE="F";uid="5fe73e67-2cd9-43aa-a14d-7f4579f8e115"
NW_021776817.1	RepeatMasker	DNA	18134	18369	1689	+	.	ID="RND-6_FAMILY-14385";Tend="1359";Tstart="1124";shortTE="F";uid="c4287566-1a39-4064-82e6-aec9beb02fba"
NW_021776817.1	RepeatMasker	DNA/hAT-Tip100	72237	72792	537	+	.	ID="HAT-13_LSAL";Tend="2417";Tstart="1872";shortTE="F";uid="1d6e6bad-c812-409b-b260-0fb2bd5851e2"
NW_021776817.1	RepeatMasker	DNA/Kolobok-E	25376	26133	6176	+	.	ID="RND-6_FAMILY-379";Tend="1418";Tstart="660";shortTE="F";uid="9af7c6ca-f8b9-4f76-a697-0cb39548d3a6"
NW_021776817.1	RepeatMasker	Unknown	18757	18870	691	+	.	ID="RND-1_FAMILY-303";Tend="962";Tstart="848";shortTE="F";uid="e34f8ee7-4f45-422d-b0a5-95042ba47b03"
NW_021776817.1	RepeatMasker	DNA	48696	49149	3538	+	.	ID="RND-1_FAMILY-464";Tend="1409";Tstart="962";shortTE="F";uid="87f22661-c670-4bca-81b2-adc1039a6d06"
NW_021776817.1	RepeatMasker	Unknown	50836	51194	694	+	.	ID="RND-1_FAMILY-462";Tend="1182";Tstart="786";shortTE="F";uid="dae3ac67-059b-40bb-b1b4-e4455cd0a293"
NW_021776817.1	RepeatMasker	Unknown	75563	75799	699	+	.	ID="RND-6_FAMILY-13407";Tend="693";Tstart="500";shortTE="F";uid="ed218f08-baed-45d9-965f-26c61854f4ce"
NW_021776817.1	RepeatMasker	DNA	47169	47381	1147	+	.	ID="RND-1_FAMILY-96";Tend="1318";Tstart="1095";shortTE="F";uid="d7e67827-39cb-4264-8404-3bdb36e9e036"
NW_021776817.1	RepeatMasker	Retroposon?	16134	16253	712	+	.	ID="RND-6_FAMILY-11842";Tend="859";Tstart="737";shortTE="F";uid="3b4af83b-e5e3-4874-933e-c9e3501e90b2"
NW_021776817.1	RepeatMasker	Unknown	69657	69888	494	+	.	ID="RND-6_FAMILY-121";Tend="668";Tstart="436";shortTE="F";uid="4bc16323-34fc-40a1-af32-ccb7d7fea8f5"
NW_021776817.1	RepeatMasker	Retroposon?	52206	53281	1763	+	.	ID="RND-5_FAMILY-1426";Tend="2161";Tstart="1031";shortTE="F";uid="d1d936bb-e609-4f0f-9bda-652b3f08bfbc"
NW_021776817.1	RepeatMasker	DNA/Ginger-1	29092	29708	4371	+	.	ID="RND-6_FAMILY-1559";Tend="2439";Tstart="1810";shortTE="F";uid="acac6830-5e9c-4f6b-b5ac-da5769b8e84a"
NW_021776817.1	RepeatMasker	Unknown	68549	69609	5137	+	.	ID="RND-6_FAMILY-10194";Tend="1121";Tstart="187";shortTE="F";uid="fe73effe-4e26-4d9d-aa46-2f708a2fc04a"
NW_021776817.1	RepeatMasker	DNA/hAT-hAT19	19861	20618	1442	-	.	ID="HAT-1_RPR";Tend="1480";Tstart="720";shortTE="F";uid="1ded9541-83a3-4956-a13e-3502fcd278d2"
NW_021776817.1	RepeatMasker	DNA/hAT-Tip100	37369	37973	2189	-	.	ID="RND-6_FAMILY-42333";TEgroup="ctg_18594%7CRND-6_FAMILY-42333%7C1";Tend="1227";Tstart="323";shortTE="F";uid="3d124891-40f2-45c5-b6e7-2788c60c72a1"
NW_021776817.1	RepeatMasker	LINE/I-Jockey	24514	24635	820	-	.	ID="RND-6_FAMILY-14724";Tend="1597";Tstart="1476";shortTE="F";uid="d6e563f5-76ce-4c3f-8bad-ce0759f092cb"
NW_021776817.1	RepeatMasker	DNA/hAT-Tip100	13164	13437	2018	-	.	ID="RND-6_FAMILY-16085";Tend="1347";Tstart="1079";shortTE="F";uid="b919ed1b-e2d6-4345-b262-29f4cafbbf39"
NW_021776817.1	RepeatMasker	DNA/hAT-hAT19	19401	19814	480	-	.	ID="HAT-N5_AP";Tend="683";Tstart="254";shortTE="F";uid="e5ac9409-2087-4331-b2c9-1d57b3312ace"
NW_021776817.1	RepeatMasker	DNA/hAT-Tip100	48479	48693	770	-	.	ID="DNA8-87_AP";Tend="791";Tstart="624";shortTE="F";uid="80019585-31bc-47f0-95a9-9dde02e92630"
NW_021776817.1	RepeatMasker	LTR/Gypsy	921	1501	2533	-	.	ID="RND-6_FAMILY-6107";Tend="562";Tstart="77";shortTE="F";uid="3d80651e-b040-4630-b388-bd4c662640f5"
NW_021776817.1	RepeatMasker	DNA/Sola-1	17058	17261	1030	-	.	ID="SOLA1-9_AP";Tend="3907";Tstart="3707";shortTE="F";uid="1a0fcac0-684c-439e-b921-5b7fee83abca"
NW_021776817.1	RepeatMasker	DNA/Kolobok-E	66160	66326	843	-	.	ID="rnd-6_family-3437";Tend="684";Tstart="561";shortTE="F";uid="5b83962b-4a5a-499b-9397-3aadb3cc4bf4"
NW_021776817.1	RepeatMasker	Retroposon?	33746	34388	5253	-	.	ID="SINE2-2_AP";Tend="627";Tstart="1";shortTE="F";uid="897034d1-cefe-4ded-9f68-d061af56adce"
NW_021776817.1	RepeatMasker	Unknown	56168	56459	2261	-	.	ID="RND-1_FAMILY-103";Tend="747";Tstart="456";shortTE="F";uid="81351ccc-c3bf-4ec1-919c-5bf3d22b2417"
NW_021776817.1	RepeatMasker	DNA/hAT-hAT19	46589	46710	432	-	.	ID="HAT-N15_AP";Tend="121";Tstart="1";shortTE="F";uid="dc10b40d-76ad-4eb5-987b-7560b9bc5857"
NW_021776817.1	RepeatMasker	Unknown	12250	12437	791	-	.	ID="RND-6_FAMILY-12130";Tend="1212";Tstart="1027";shortTE="F";uid="9e1b73a4-39a2-4f31-afb3-1fb9fa19618a"
NW_021776817.1	RepeatMasker	DNA	25163	25375	1374	-	.	ID="RND-5_FAMILY-6073";Tend="2259";Tstart="2054";shortTE="F";uid="03f48d51-c0b2-42e6-9fb7-ee5b7c9e77a3"
NW_021776817.1	RepeatMasker	DNA/hAT-Tip100	6091	6573	1292	-	.	ID="RND-6_FAMILY-18666";Tend="1430";Tstart="964";shortTE="F";uid="7bf526bd-e3d8-4957-b003-2d476834332b"
NW_021776817.1	RepeatMasker	DNA	45397	45517	1074	-	.	ID="DNA3-1_AP";Tend="126";Tstart="6";shortTE="F";uid="9a1fba2a-5c8b-4c29-85af-394bee1875bf"
NW_021776817.1	RepeatMasker	Unknown	56570	58466	3806	-	.	ID="RND-1_FAMILY-478";Tend="1642";Tstart="187";shortTE="F";uid="905d1fce-76a5-40a5-b2b1-9c0514d24855"
NW_021776817.1	RepeatMasker	LINE/R1	84816	84983	747	-	.	ID="RND-4_FAMILY-680";Tend="1056";Tstart="889";shortTE="F";uid="0e89f7e7-cfe8-4d8f-897c-490134ad5900"
NW_021776817.1	RepeatMasker	DNA	68167	68563	2428	-	.	ID="RND-6_FAMILY-5599";Tend="969";Tstart="575";shortTE="F";uid="4487660b-e098-4b2e-be79-d9f96be43359"
NW_021776817.1	RepeatMasker	DNA/Ginger-1	59650	60047	3199	-	.	ID="RND-4_FAMILY-641";Tend="1364";Tstart="968";shortTE="F";uid="1f299d8f-ca61-425a-9f10-d46671104e85"
NW_021776817.1	RepeatMasker	DNA/Ginger-1	67608	68129	1657	-	.	ID="RND-5_FAMILY-3362";Tend="1726";Tstart="1185";shortTE="F";uid="0697dfdb-7628-4159-b609-6032de4b46f5"
NW_021776817.1	RepeatMasker	Unknown	16344	16846	1945	-	.	ID="RND-6_FAMILY-12130";Tend="1466";Tstart="994";shortTE="F";uid="fd8d5526-2d35-403d-83c2-d45a57dc6936"
NW_021776817.1	RepeatMasker	DNA	26393	28410	10541	-	.	ID="RND-5_FAMILY-6073";TEgroup="ctg_18594%7CRND-5_FAMILY-6073%7C1";Tend="2259";Tstart="551";shortTE="F";uid="829598e3-172a-48d3-9f54-c6888a545ed2"
NW_021776817.1	RepeatMasker	Retroposon?	76233	77584	11290	-	.	ID="SINE2-2_AP";Tend="1664";Tstart="313";shortTE="F";uid="27301da0-e3f1-4d7e-be46-7509dbb56788"
NW_021776817.1	RepeatMasker	DNA	24050	24378	639	-	.	ID="RND-6_FAMILY-2966";Tend="592";Tstart="259";shortTE="F";uid="e35d08ac-6a43-4028-b8fc-1c3e46e6ebe2"
NW_021776817.1	RepeatMasker	DNA/Ginger-1	86018	86510	1746	-	.	ID="RND-6_FAMILY-20286";TEgroup="ctg_18594%7CRND-6_FAMILY-20286%7C1";Tend="2517";Tstart="1260";shortTE="F";uid="3112e28b-3519-42e3-a24e-a75bd49a3fa6"
NW_021776817.1	RepeatMasker	DNA	65420	65694	437	-	.	ID="dna4-2_ap";TEgroup="ctg_18594%7Cdna4-2_ap%7C1";Tend="738";Tstart="15";shortTE="T";uid="157bb829-5f69-4755-9878-4c0f61b73110"
NW_021776817.1	RepeatMasker	DNA	18072	18365	656	-	.	ID="TTAA2C_AP";Tend="283";Tstart="1";shortTE="F";uid="7bd4e7fc-8e1e-488a-a199-b7abe39f0d66"
NW_021776817.1	RepeatMasker	DNA/hAT-Tip100	2978	3096	419	-	.	ID="RND-6_FAMILY-18666";Tend="1390";Tstart="1261";shortTE="F";uid="367d68d7-0588-463e-be7a-83a442b7010e"
NW_021776817.1	RepeatMasker	DNA/Ginger-1	52344	53552	7729	-	.	ID="RND-6_FAMILY-20286";Tend="2225";Tstart="1015";shortTE="F";uid="c6193b46-209e-48db-9790-2583ff7cfb95"
NW_021776817.1	RepeatMasker	DNA/PiggyBac	53574	54023	777	-	.	ID="PIGGYBAC-2_LSAL";Tend="688";Tstart="239";shortTE="F";uid="e03b0bdb-ee8e-4f2e-b6d0-a0a08786b9f1"
NW_021776817.1	RepeatMasker	DNA/hAT-Tip100	49149	49460	1471	-	.	ID="DNA8-87_AP";Tend="608";Tstart="309";shortTE="F";uid="70b34cac-c1db-4fc9-839a-ae68e84d2d11"
NW_021776817.1	RepeatMasker	DNA/MULE-MuDR	16845	17010	479	-	.	ID="RND-5_FAMILY-397";Tend="1448";Tstart="1282";shortTE="F";uid="ef3bc2bc-a886-4bc1-911e-74be8ceac70d"
NW_021776817.1	RepeatMasker	LINE/R1	83755	83911	586	-	.	ID="RND-4_FAMILY-680";Tend="1056";Tstart="889";shortTE="F";uid="ee0728f4-39f7-4e85-921e-53c98d5ab094"
NW_021776817.1	RepeatMasker	Unknown	17252	17566	1009	-	.	ID="RND-6_FAMILY-12130";Tend="656";Tstart="320";shortTE="F";uid="761e759c-acee-44f8-81f8-611ca3690f9e"
NW_021776817.1	RepeatMasker	Unknown	51112	51393	1158	-	.	ID="RND-5_FAMILY-3885";Tend="1239";Tstart="871";shortTE="F";uid="207471b2-9736-4085-94d2-e37b66e53b9f"
NW_021776817.1	RepeatMasker	DNA/hAT-Tip100	49618	49906	1320	-	.	ID="RND-6_FAMILY-9071";Tend="1230";Tstart="919";shortTE="F";uid="d4385a90-2d4c-4652-8c17-c2ee29781cef"
NW_021776817.1	RepeatMasker	Retroposon?	80204	81002	4025	-	.	ID="SINE2-2_AP";TEgroup="ctg_18594%7CSINE2-2_AP%7C1";Tend="1839";Tstart="1";shortTE="F";uid="47e7b26a-e562-4bff-8110-be7082f9fc79"
NW_021776817.1	RepeatMasker	DNA/MULE-MuDR	71345	71465	431	-	.	ID="RND-6_FAMILY-8042";Tend="1099";Tstart="996";shortTE="F";uid="df015bf2-9925-4672-b587-f4eb2d855695"
NW_021776817.1	RepeatMasker	Unknown	6561	7188	4038	-	.	ID="RND-1_FAMILY-327";Tend="1349";Tstart="767";shortTE="F";uid="b963eb5c-8118-4614-b01f-c9d5b9163851"
NW_021776817.1	RepeatMasker	DNA	50042	50197	904	-	.	ID="TTAA3_AP";Tend="179";Tstart="30";shortTE="F";uid="67941e26-ac6a-4b20-b7f5-462ed84a044c"
NW_021776817.1	RepeatMasker	Unknown	84572	84821	1661	-	.	ID="RND-5_FAMILY-1897";Tend="1163";Tstart="923";shortTE="F";uid="60d8d66f-f30b-4ff5-90d1-fa6423fbd5fc"
NW_021776818.1	RepeatMasker	DNA/Maverick	1	1109	7434	-	.	ID="RND-6_FAMILY-2365";Tend="1833";Tstart="738";shortTE="F";uid="d726d7f9-11d7-4ac7-a092-5f26ad610ed3"
NW_021776819.1	RepeatMasker	DNA/hAT-Charlie	194	369	1165	+	.	ID="DNA8-58_AP";Tend="163";Tstart="1";shortTE="F";uid="cab5e2b8-e060-4a9a-a5a4-ee81bc27d569"
NW_021776820.1	RepeatMasker	DNA/hAT-Tip100	3	802	6186	-	.	ID="RND-1_FAMILY-89";Tend="976";Tstart="185";shortTE="F";uid="38e0aac8-8dc5-4906-9f29-235e5af7d043"
NW_021776821.1	RepeatMasker	Unknown	506	722	1870	+	.	ID="RND-1_FAMILY-351";Tend="837";Tstart="621";shortTE="F";uid="acc84b7d-c546-4598-93ef-072de5aa20d2"
NW_021776821.1	RepeatMasker	DNA/hAT-Tip100	339	505	1497	-	.	ID="DNA8-16B_AP";Tend="167";Tstart="1";shortTE="F";uid="9f0ab070-8ec5-4492-bfb3-8615b22acae2"
NW_021776821.1	RepeatMasker	LTR/Gypsy	1	338	2616	-	.	ID="RND-5_FAMILY-6777";Tend="505";Tstart="171";shortTE="F";uid="4a7daf3b-d5a1-45a1-9f0f-b99f64315f20"
NW_021776822.1	RepeatMasker	Unknown	282	875	3994	+	.	ID="RND-1_FAMILY-44";Tend="581";Tstart="3";shortTE="F";uid="cc58fe31-2a03-48e7-ad2d-881e8040dab3"
NW_021776822.1	RepeatMasker	Unknown	1	281	3829	-	.	ID="RND-1_FAMILY-24";Tend="775";Tstart="1";shortTE="F";uid="c3f6e44d-695f-40c0-81ed-fd904d0ec2e6"
NW_021758409.1	RepeatMasker	DNA/hAT-Tip100	287	669	3223	+	.	ID="RND-5_FAMILY-8491";Tend="1189";Tstart="784";shortTE="F";uid="99774c32-169c-40fc-b2c1-6ee274e1c50c"
NW_021758409.1	RepeatMasker	DNA/Kolobok-E	715	817	838	-	.	ID="RND-5_FAMILY-511";Tend="1437";Tstart="1336";shortTE="F";uid="cad7d212-026c-46dc-9b8b-455852c46c7c"
NW_021758409.1	RepeatMasker	DNA/hAT-Tip100	814	1320	4145	-	.	ID="RND-1_FAMILY-337";Tend="1142";Tstart="647";shortTE="F";uid="439b2403-214f-4dd8-a00c-be85306f417f"
NW_021760083.1	RepeatMasker	Retroposon?	376	950	3965	+	.	ID="RND-6_FAMILY-7552";Tend="2204";Tstart="1567";shortTE="F";uid="4fa12c2d-8d65-46bf-a2af-6e2b0f1c43f2"
NW_021760083.1	RepeatMasker	Retroposon?	1	375	2871	-	.	ID="RND-6_FAMILY-2390";Tend="1118";Tstart="235";shortTE="F";uid="fb02faa7-746e-47c2-81de-54a7543aeb34"
NW_021776823.1	RepeatMasker	DNA/Ginger-1	1	800	6023	+	.	ID="RND-6_FAMILY-22402";Tend="1871";Tstart="1070";shortTE="F";uid="a30696b2-57e4-4f33-a3a0-a3377f2b95ff"
NW_021776824.1	RepeatMasker	Retroposon?	1	446	4592	+	.	ID="RND-6_FAMILY-2390";Tend="2387";Tstart="1242";shortTE="F";uid="71e12646-67a6-4c11-bfc3-e5d4707c286b"
NW_021776824.1	RepeatMasker	DNA/hAT-Tip100	521	717	1130	+	.	ID="RND-1_FAMILY-255";Tend="1570";Tstart="1377";shortTE="F";uid="a3f9205b-a61e-4a77-a620-56da9ffe38f6"
NW_021776824.1	RepeatMasker	DNA/Kolobok-E	447	702	881	-	.	ID="RND-5_FAMILY-504";Tend="2269";Tstart="2000";shortTE="F";uid="deb8516d-bdc5-49ae-a51f-9dab0e37c39d"
NW_021776825.1	RepeatMasker	Unknown	488	865	2493	+	.	ID="RND-1_FAMILY-230";Tend="456";Tstart="82";shortTE="F";uid="0b74322c-c76d-4e21-9c0a-28ba44c4d2e6"
NW_021776825.1	RepeatMasker	LTR/Gypsy	1	222	505	-	.	ID="GYPSY-21_CQ-I";Tend="2735";Tstart="2517";shortTE="F";uid="c067fc36-0ffc-43d8-a3fb-3c69938752bd"
NW_021776825.1	RepeatMasker	DNA/Ginger-1	233	496	2078	-	.	ID="RND-5_FAMILY-7031";Tend="1149";Tstart="881";shortTE="F";uid="603d90fb-65e9-45cd-9c8e-02980fa337b8"
NW_021776826.1	RepeatMasker	DNA/Kolobok-E	1	265	1793	-	.	ID="RND-6_FAMILY-26970";Tend="1103";Tstart="844";shortTE="F";uid="f1d77a40-1689-4af5-baa8-13832d782a1c"
NW_021776826.1	RepeatMasker	DNA/hAT-Ac	334	667	1831	-	.	ID="RND-5_FAMILY-3706";Tend="2053";Tstart="1750";shortTE="F";uid="48ecf1cd-face-4e5d-895b-14fea88be472"
NW_021776827.1	RepeatMasker	DNA/hAT-Charlie	498	981	3352	-	.	ID="DNA8-51_AP";Tend="506";Tstart="20";shortTE="F";uid="0633d1f8-5bd5-4466-a7ab-ca992559c1ca"
NW_021776829.1	RepeatMasker	Unknown	1	997	5609	+	.	ID="RND-6_FAMILY-4216";Tend="1790";Tstart="787";shortTE="F";uid="b1655088-01d5-4bb5-92cd-fc04e2392d72"
NW_021776830.1	RepeatMasker	DNA/Ginger-1	494	820	2392	+	.	ID="RND-6_FAMILY-51198";Tend="1109";Tstart="786";shortTE="F";uid="94725536-7d62-416f-af26-c013fe4f5fe8"
NW_021776831.1	RepeatMasker	Unknown	740	936	1097	+	.	ID="RND-1_FAMILY-88";Tend="469";Tstart="289";shortTE="F";uid="4099cb7e-7f63-4e17-8ee9-7251efd92500"
NW_021776831.1	RepeatMasker	Unknown	1	731	6559	+	.	ID="RND-5_FAMILY-3443";Tend="1062";Tstart="332";shortTE="F";uid="cf7a940d-ab6b-472d-ab9b-10259175dfc7"
NW_021776831.1	RepeatMasker	Unknown	864	1848	8049	-	.	ID="RND-1_FAMILY-230";Tend="1017";Tstart="48";shortTE="F";uid="270d61d8-b98e-48a4-a62f-3d92b670c149"
NW_021776832.1	RepeatMasker	DNA/hAT	1	892	6137	+	.	ID="RND-6_FAMILY-120";Tend="1608";Tstart="733";shortTE="F";uid="eca7ccad-0ee5-4916-a1a9-f9811f098a96"
NW_021760084.1	RepeatMasker	DNA/hAT-hAT19	720	978	1705	+	.	ID="DNA8-43_AP";Tend="299";Tstart="1";shortTE="F";uid="ee645047-fb94-4564-b665-094e34605a40"
NW_021760084.1	RepeatMasker	DNA/hAT-hAT19	1332	1507	1187	+	.	ID="DNA8-43_AP";Tend="661";Tstart="485";shortTE="F";uid="8396a528-dd25-432a-b4bb-17844a09cbd2"
NW_021776833.1	RepeatMasker	DNA/Ginger-1	2	548	2522	+	.	ID="RND-6_FAMILY-9672";Tend="2396";Tstart="1858";shortTE="F";uid="3be3ef48-8c27-4ee0-905e-574494021f6e"
NW_021776834.1	RepeatMasker	DNA/Maverick	1	989	6330	-	.	ID="rnd-6_family-6887";Tend="1502";Tstart="1";shortTE="F";uid="1b53efc5-0f77-4226-91aa-6e417e95e9a2"
NW_021776835.1	RepeatMasker	Retroposon?	592	1206	4521	+	.	ID="RND-6_FAMILY-7552";Tend="1636";Tstart="1022";shortTE="F";uid="1397504d-87db-4b60-a8e3-952092274533"
NW_021776836.1	RepeatMasker	Unknown	63	946	7367	+	.	ID="RND-1_FAMILY-327";Tend="920";Tstart="29";shortTE="F";uid="c6da6f76-dd08-4b89-944e-9a7316c56967"
NW_021776836.1	RepeatMasker	Unknown	1	205	1134	-	.	ID="RND-6_FAMILY-10998";Tend="1037";Tstart="827";shortTE="F";uid="064e660a-c2b2-436d-8d40-d5ee9bd584d7"
NW_021776837.1	RepeatMasker	Retroposon?	1	1234	9370	-	.	ID="RND-6_FAMILY-2390";Tend="2524";Tstart="1259";shortTE="F";uid="a26ec99a-76b9-4579-8420-cc257b361f6b"
NW_021776838.1	RepeatMasker	DNA/hAT-Tip100	470	1106	4873	-	.	ID="RND-6_FAMILY-5397";Tend="1595";Tstart="965";shortTE="F";uid="727a5105-491b-4adf-accc-246e376c7217"
NW_021776838.1	RepeatMasker	DNA/CMC-Transib	32	563	1584	-	.	ID="RND-6_FAMILY-29255";Tend="923";Tstart="124";shortTE="F";uid="5102285d-6f21-400e-8690-b92c26969866"
NW_021776839.1	RepeatMasker	Unknown	1	701	5343	+	.	ID="RND-1_FAMILY-348";Tend="1799";Tstart="1104";shortTE="F";uid="63aca224-2c04-4a00-914f-f190b2fffa2d"
NW_021776839.1	RepeatMasker	DNA/Kolobok-T2	2705	4535	15225	-	.	ID="KOLOBOK-1_AP";Tend="3279";Tstart="1459";shortTE="F";uid="0cd90332-e95d-4e86-bad8-1160c956742e"
NW_021776839.1	RepeatMasker	Unknown	675	1078	1052	-	.	ID="RND-6_FAMILY-30716";Tend="1801";Tstart="1399";shortTE="F";uid="6f8a8dda-9d1f-4dcf-b499-8bcc894ac53e"
NW_021776840.1	RepeatMasker	LTR/Gypsy	1	617	5479	+	.	ID="RND-6_FAMILY-22498";Tend="1465";Tstart="848";shortTE="F";uid="ac546c88-7d4d-4db6-87c0-b6c8202caace"
NW_021776840.1	RepeatMasker	DNA/hAT-Charlie	1370	1576	1770	+	.	ID="DNA8-55_AP";Tend="207";Tstart="1";shortTE="F";uid="742e7de2-18ad-47e5-b534-16a3addcfe57"
NW_021776840.1	RepeatMasker	Unknown	578	1369	6880	-	.	ID="RND-6_FAMILY-6259";Tend="1128";Tstart="346";shortTE="F";uid="43bf07dd-1a6b-45d3-98df-d3f06d49de3e"
NW_021776841.1	RepeatMasker	DNA/hAT-Ac	734	892	1229	+	.	ID="DNA8-14_AP";Tend="160";Tstart="1";shortTE="F";uid="be4e095f-f0fb-4877-af30-1e2de1170481"
NW_021776841.1	RepeatMasker	Unknown	1	733	6159	+	.	ID="RND-6_FAMILY-10998";Tend="1004";Tstart="284";shortTE="F";uid="1f0df51b-639c-4052-b3dc-481dbd0dcc05"
NW_021776842.1	RepeatMasker	Unknown	19	1089	6358	+	.	ID="RND-6_FAMILY-16884";Tend="1179";Tstart="24";shortTE="F";uid="205f9ef0-3511-443e-8dd7-1afa274a9a05"
NW_021760085.1	RepeatMasker	DNA/hAT-Tip100	587	757	1301	-	.	ID="DNA8-63_AP";Tend="168";Tstart="1";shortTE="F";uid="25011458-1c52-4149-9bad-6139edaa47dc"
NW_021776843.1	RepeatMasker	Unknown	281	1171	7149	+	.	ID="RND-6_FAMILY-22063";Tend="908";Tstart="21";shortTE="F";uid="3dab1fca-9b54-4082-8f18-f6550cfe6ec2"
NW_021776843.1	RepeatMasker	Unknown	243	555	430	-	.	ID="RND-5_FAMILY-2622";Tend="240";Tstart="1";shortTE="F";uid="37a71f96-7f39-4768-a188-25697a86bd45"
NW_021776844.1	RepeatMasker	Unknown	147	400	1368	-	.	ID="RND-6_FAMILY-6455";Tend="344";Tstart="100";shortTE="F";uid="6c1f2573-f5c3-471b-9c35-10e021fcd0fe"
NW_021776844.1	RepeatMasker	Unknown	1559	1905	870	-	.	ID="RND-6_FAMILY-6455";Tend="542";Tstart="199";shortTE="F";uid="d3f53981-5c96-4018-809a-72638d1f9ee5"
NW_021776844.1	RepeatMasker	DNA	757	1133	1578	-	.	ID="TTAA3C_AP";Tend="397";Tstart="10";shortTE="F";uid="9efa7ba5-ddba-406e-8bdb-cf97f75d2767"
NW_021776845.1	RepeatMasker	Retroposon?	28	950	1547	+	.	ID="RND-5_FAMILY-836";Tend="2512";Tstart="1569";shortTE="F";uid="d238475c-d8e6-442a-ab6e-660799de2aed"
NW_021776845.1	RepeatMasker	DNA/Ginger-1	808	975	470	-	.	ID="RND-6_FAMILY-14973";Tend="1070";Tstart="886";shortTE="F";uid="1dc98d3b-13cb-4fb9-a7a5-b2ef49dc5d11"
NW_021776845.1	RepeatMasker	DNA	903	1557	4230	-	.	ID="RND-1_FAMILY-96";Tend="2147";Tstart="1500";shortTE="F";uid="76bc0a18-4abd-4143-a199-6899d6ed5d68"
NW_021776845.1	RepeatMasker	Retroposon?	1	851	6793	-	.	ID="RND-6_FAMILY-7552";Tend="2303";Tstart="1452";shortTE="F";uid="b01b7837-f06f-409f-bae5-8d34a7bdfaa3"
NW_021776846.1	RepeatMasker	Unknown	363	1227	5843	+	.	ID="RND-6_FAMILY-21013";Tend="1031";Tstart="196";shortTE="F";uid="d60c72d7-6b7e-424e-87fa-79325fc45965"
NW_021776846.1	RepeatMasker	DNA/hAT	124	515	2611	-	.	ID="DNA8-53_AP";Tend="391";Tstart="18";shortTE="F";uid="a6da1cc3-408a-4255-b16b-c18a1944403e"
NW_021776847.1	RepeatMasker	DNA/Ginger-1	1	762	5646	+	.	ID="RND-6_FAMILY-22402";Tend="2575";Tstart="1826";shortTE="F";uid="6128e8f1-397e-43e0-95fa-94a6c4d7535c"
NW_021776848.1	RepeatMasker	Unknown	611	1173	1751	-	.	ID="RND-1_FAMILY-163";Tend="801";Tstart="202";shortTE="F";uid="1158479a-c018-43cd-a2a7-437bdcef7ca7"
NW_021776848.1	RepeatMasker	Retroposon?	1	627	5179	-	.	ID="RND-6_FAMILY-7552";Tend="2105";Tstart="1479";shortTE="F";uid="86aeefdf-ba61-4187-a7a0-18481fa70139"
NW_021776849.1	RepeatMasker	DNA	855	1345	2408	+	.	ID="RND-1_FAMILY-9";Tend="840";Tstart="410";shortTE="F";uid="4b214610-abbd-4e1f-9482-91f95da25dac"
NW_021776849.1	RepeatMasker	Unknown	1	871	4880	+	.	ID="RND-1_FAMILY-449";Tend="795";Tstart="1";shortTE="F";uid="82928d8a-e57c-4981-93e9-4186917b6fdc"
NW_021776850.1	RepeatMasker	Unknown	1	251	2159	+	.	ID="RND-5_FAMILY-6908";Tend="1038";Tstart="790";shortTE="F";uid="6db3543c-73a9-4592-8eae-3f49e9650715"
NW_021776850.1	RepeatMasker	DNA/TcMar-m44	3578	3820	2171	+	.	ID="MARINERN-1B_AP";Tend="244";Tstart="2";shortTE="F";uid="f94534e9-8c3a-4882-957c-020501c300e2"
NW_021776850.1	RepeatMasker	DNA/hAT-Ac	2928	3480	3810	-	.	ID="DNA8-56_AP";Tend="585";Tstart="1";shortTE="F";uid="94653dcc-2850-4ecf-98cb-bcf60b860894"
NW_021776850.1	RepeatMasker	DNA/MULE-NOF	617	856	480	-	.	ID="RND-6_FAMILY-3298";Tend="1942";Tstart="1705";shortTE="F";uid="64757cb3-fc96-48d5-a75c-0791c6075c81"
NW_021776851.1	RepeatMasker	Unknown	1	1402	10633	-	.	ID="RND-6_FAMILY-13177";Tend="1374";Tstart="11";shortTE="F";uid="a67f2e8b-3e55-422b-8837-6c1d60c84db1"
NW_021760086.1	RepeatMasker	DNA	1	765	6336	+	.	ID="RND-1_FAMILY-226";Tend="1844";Tstart="1096";shortTE="F";uid="dd70e8ae-a9e6-49c3-afa8-ae96913c0af3"
NW_021776853.1	RepeatMasker	DNA/hAT	2	1041	4098	-	.	ID="RND-5_FAMILY-4993";Tend="2316";Tstart="1189";shortTE="F";uid="8ea8697d-58d7-44b6-8010-ef09e7aa1f14"
NW_021776854.1	RepeatMasker	Retroposon?	1	823	6463	+	.	ID="RND-6_FAMILY-7552";Tend="2394";Tstart="1567";shortTE="F";uid="aa87ab73-0394-4472-812a-02e64738f6f8"
NW_021776855.1	RepeatMasker	LTR/Gypsy	169	704	605	+	.	ID="RND-6_FAMILY-8705";Tend="1387";Tstart="861";shortTE="F";uid="186ab0b0-aff1-4358-8ce1-cd7f6b740219"
NW_021776856.1	RepeatMasker	Unknown	214	481	1607	-	.	ID="RND-1_FAMILY-30";Tend="843";Tstart="600";shortTE="F";uid="c0b5526c-5a5d-47db-8f52-8aedd8770980"
NW_021776857.1	RepeatMasker	DNA	705	832	850	+	.	ID="RND-5_FAMILY-597";Tend="1680";Tstart="1551";shortTE="F";uid="d1b67f6a-3da1-4ce2-ba5d-3d282c1f57b8"
NW_021776857.1	RepeatMasker	LTR/Gypsy	1	709	6050	+	.	ID="RND-5_FAMILY-5315";Tend="1236";Tstart="517";shortTE="F";uid="2ceae397-d98a-4318-82bf-ec4c6e5bb048"
NW_021776858.1	RepeatMasker	Unknown	1	879	7406	+	.	ID="RND-5_FAMILY-6908";Tend="879";Tstart="1";shortTE="F";uid="a6fc0ec5-dc2d-45d1-b0f3-6139643236d6"
NW_021776859.1	RepeatMasker	DNA/Ginger-1	1	484	3914	+	.	ID="RND-6_FAMILY-22402";Tend="1472";Tstart="997";shortTE="F";uid="411ee96d-32ad-4f9b-9686-e4d3519b99eb"
NW_021776859.1	RepeatMasker	DNA/hAT-Tip100	545	974	3684	-	.	ID="RND-5_FAMILY-2192";Tend="1107";Tstart="675";shortTE="F";uid="78ae7b7f-2d36-4ec9-a375-cd09ac6f1513"
NW_021776861.1	RepeatMasker	Unknown	3474	4034	4366	+	.	ID="RND-5_FAMILY-2296";Tend="1554";Tstart="1006";shortTE="F";uid="efe35ab5-e41e-4f6a-8712-03f847040d0f"
NW_021776861.1	RepeatMasker	Unknown	1607	1944	1936	+	.	ID="RND-5_FAMILY-4260";TEgroup="ctg_18638%7CRND-5_FAMILY-4260%7C1";Tend="1431";Tstart="847";shortTE="F";uid="483c8c31-7d44-4d4c-952b-5353ececbba6"
NW_021776861.1	RepeatMasker	LINE/R1	199	515	763	-	.	ID="R1-2_AP";Tend="746";Tstart="425";shortTE="F";uid="582d621d-4e7f-45aa-a66b-ffb9b08024e4"
NW_021776862.1	RepeatMasker	Unknown	581	849	528	+	.	ID="TE-X-4_NVI";Tend="882";Tstart="614";shortTE="F";uid="7ba10836-f673-4a33-ab3d-9592d121687c"
NW_021760087.1	RepeatMasker	Unknown	1	1309	9372	+	.	ID="RND-6_FAMILY-3812";Tend="1478";Tstart="266";shortTE="F";uid="bef40c92-0133-4619-be71-0f9cddfc857b"
NW_021776863.1	RepeatMasker	Retroposon?	1	1139	9690	+	.	ID="SINE2-2_AP";Tend="1998";Tstart="860";shortTE="F";uid="27611558-c28a-4ea0-8c27-777ccd782ff6"
NW_021776863.1	RepeatMasker	DNA/Ginger	1077	1223	519	+	.	ID="RND-5_FAMILY-1159";Tend="1947";Tstart="1801";shortTE="F";uid="505de4b3-83de-489f-9a37-a1267fe4e3cd"
NW_021776864.1	RepeatMasker	DNA/hAT-hAT19	48	657	992	+	.	ID="RND-5_FAMILY-9168";Tend="1271";Tstart="682";shortTE="F";uid="52c2e1b0-2d90-424a-8e68-03ab507ddba2"
NW_021776864.1	RepeatMasker	LINE/L2	658	844	617	-	.	ID="RND-5_FAMILY-1718";Tend="1318";Tstart="589";shortTE="F";uid="93777232-dd7c-4715-9bb4-bf1d6acf1888"
NW_021776865.1	RepeatMasker	Retroposon?	1	716	5793	-	.	ID="RND-6_FAMILY-7552";Tend="1769";Tstart="1054";shortTE="F";uid="51f3aacf-84e2-4025-b688-b5de0d796b69"
NW_021776866.1	RepeatMasker	DNA/Kolobok-E	437	1081	5549	+	.	ID="RND-1_FAMILY-130";Tend="641";Tstart="1";shortTE="F";uid="4d38a10a-2b17-493c-a4ee-07d0973645b1"
NW_021776867.1	RepeatMasker	DNA/Ginger-1	1	780	5404	+	.	ID="RND-5_FAMILY-7031";Tend="1894";Tstart="1118";shortTE="F";uid="9b98a089-01ce-433a-96ee-d86f94733eb0"
NW_021776868.1	RepeatMasker	Retroposon?	1	719	5416	-	.	ID="RND-6_FAMILY-14514";Tend="992";Tstart="292";shortTE="F";uid="73b93180-aad5-4fc8-8a50-7bf6fb157871"
NW_021776869.1	RepeatMasker	Unknown	583	779	648	-	.	ID="RND-6_FAMILY-18163";Tend="1150";Tstart="946";shortTE="F";uid="9ab3bec8-bbf1-4000-b05a-54bf67354553"
NW_021776869.1	RepeatMasker	DNA/Maverick	1108	1249	459	-	.	ID="RND-6_FAMILY-31798";Tend="392";Tstart="251";shortTE="F";uid="2e324113-5c81-429c-a01d-e5f4c7e41038"
NW_021776870.1	RepeatMasker	Retroposon?	1	814	6200	+	.	ID="RND-6_FAMILY-7552";Tend="1979";Tstart="1160";shortTE="F";uid="7a1f0883-2c19-4dfd-9e74-88c597597b03"
NW_021776871.1	RepeatMasker	DNA/hAT-Ac	1	748	5923	+	.	ID="DNA8-14_AP";Tend="802";Tstart="55";shortTE="F";uid="0f22aa3c-0007-4635-8908-b7f0a5a8cb5b"
NW_021776872.1	RepeatMasker	DNA/CMC-EnSpm	1	771	2830	-	.	ID="ENSPM-1_AP";Tend="1639";Tstart="870";shortTE="F";uid="cab4cf3f-e37f-4e35-a3bf-e8637eafe79f"
NW_021760088.1	RepeatMasker	Unknown	27	1531	11645	+	.	ID="RND-6_FAMILY-4862";Tend="1538";Tstart="1";shortTE="F";uid="2e8f2f85-28bf-4e38-b384-ea08777d3101"
NW_021760088.1	RepeatMasker	Unknown	3702	5245	8620	+	.	ID="RND-1_FAMILY-88";Tend="1149";Tstart="1";shortTE="F";uid="208a4bfe-62b7-4ff7-ac9d-a1df9c5901c6"
NW_021760088.1	RepeatMasker	LINE/R1	3210	3529	898	+	.	ID="R1-2_AP";Tend="746";Tstart="425";shortTE="F";uid="4fd40f00-8ba2-4afc-86c7-fe124f08bc68"
NW_021776873.1	RepeatMasker	Retroposon?	1	651	4724	+	.	ID="RND-6_FAMILY-7552";Tend="2642";Tstart="1992";shortTE="F";uid="7bb62710-456b-4b8c-a230-1bb2297d4b22"
NW_021776873.1	RepeatMasker	DNA/hAT	576	836	1147	-	.	ID="RND-6_FAMILY-45";Tend="1296";Tstart="931";shortTE="F";uid="a6c4355d-4cb2-4168-b87d-0a37bd58a0f4"
NW_021776874.1	RepeatMasker	Unknown	108	239	915	+	.	ID="RND-6_FAMILY-8974";Tend="1316";Tstart="1194";shortTE="F";uid="9201f073-5c6f-4561-bb37-c65c1a412820"
NW_021776874.1	RepeatMasker	DNA	1	105	961	-	.	ID="TTAA7_AP";Tend="105";Tstart="1";shortTE="F";uid="e3e737e3-db1f-4da6-8784-3d1dafdd0596"
NW_021776875.1	RepeatMasker	DNA/MULE-NOF	6	147	1108	-	.	ID="RND-6_FAMILY-1690";Tend="551";Tstart="408";shortTE="F";uid="f1eef0fc-9009-4a07-88f5-e0be43c47292"
NW_021776875.1	RepeatMasker	Retroposon?	843	1001	428	-	.	ID="RND-1_FAMILY-444";Tend="671";Tstart="519";shortTE="F";uid="be7b6d6d-a224-47e3-8d57-8da0dac6fa2f"
NW_021776876.1	RepeatMasker	LINE/I-Jockey	44	219	818	-	.	ID="RND-4_FAMILY-218";Tend="215";Tstart="68";shortTE="F";uid="8d56983f-e889-4cc5-aa60-9711a2a71987"
NW_021776877.1	RepeatMasker	DNA/Kolobok-E	8	776	4806	+	.	ID="RND-5_FAMILY-751";Tend="951";Tstart="196";shortTE="F";uid="29a5cf59-b51e-44b8-a7c8-66a8c3dc43a8"
NW_021776878.1	RepeatMasker	Retroposon?	1	481	3954	+	.	ID="RND-6_FAMILY-728";Tend="1312";Tstart="836";shortTE="F";uid="3ad10d80-4719-4b40-b828-2a8738e95457"
NW_021776878.1	RepeatMasker	DNA/TcMar-Pogo	482	695	1438	-	.	ID="RND-6_FAMILY-12382";Tend="1018";Tstart="800";shortTE="F";uid="8d485276-336b-4368-9c88-3f6e13df8c80"
NW_021776879.1	RepeatMasker	Unknown	1	542	4137	+	.	ID="RND-5_FAMILY-8244";Tend="1348";Tstart="820";shortTE="F";uid="977b95b2-2ca7-439a-9b6c-a67693020a13"
NW_021776880.1	RepeatMasker	LINE/I-Jockey	83	577	650	+	.	ID="JOCKEY-1_DAN";Tend="3380";Tstart="2977";shortTE="F";uid="19dc629d-e0f2-4bc2-b480-91ce0cc00a7d"
NW_021776881.1	RepeatMasker	DNA/hAT-Tip100	660	827	1304	+	.	ID="DNA8-6_AP";Tend="172";Tstart="1";shortTE="F";uid="d998fd93-77b3-456d-b47d-4206b4ace93a"
NW_021760089.1	RepeatMasker	DNA/Maverick	942	1249	2294	-	.	ID="RND-5_FAMILY-6152";Tend="1357";Tstart="1063";shortTE="F";uid="a9831317-8e86-4ddd-88eb-409a6c61d907"
NW_021760089.1	RepeatMasker	Unknown	7	611	4979	-	.	ID="RND-1_FAMILY-24";Tend="761";Tstart="160";shortTE="F";uid="84631a54-f9f0-45af-9300-21214d567d8a"
NW_021776884.1	RepeatMasker	DNA/Ginger-1	1	962	7700	-	.	ID="RND-6_FAMILY-51198";Tend="2212";Tstart="1250";shortTE="F";uid="70a751ae-5ba8-44a4-824e-5f6bdb0e7b3d"
NW_021776885.1	RepeatMasker	DNA	41	370	1130	-	.	ID="DNA4-2_AP";Tend="517";Tstart="188";shortTE="F";uid="1152bdb3-9b64-48da-a62e-c491c2eb3180"
NW_021776885.1	RepeatMasker	Unknown	855	995	673	-	.	ID="RND-1_FAMILY-212";Tend="1557";Tstart="1406";shortTE="F";uid="0804ea4e-5a1d-4804-ad9a-10b6d1c51bf3"
NW_021776886.1	RepeatMasker	DNA	19	1244	8490	+	.	ID="RND-5_FAMILY-2030";Tend="1293";Tstart="52";shortTE="F";uid="5f3efd1e-7f1d-4a51-9c79-b2a5cfad6be4"
NW_021776887.1	RepeatMasker	Unknown	1	919	5565	-	.	ID="RND-6_FAMILY-3727";Tend="1505";Tstart="623";shortTE="F";uid="b2161d61-a00a-45a8-a165-daa3279d8b7d"
NW_021776888.1	RepeatMasker	Retroposon?	1183	1670	4050	+	.	ID="RND-6_FAMILY-7552";Tend="1285";Tstart="805";shortTE="F";uid="0467b4ee-f94d-496a-841d-f5baba3346bd"
NW_021776888.1	RepeatMasker	DNA/hAT-Tip100	868	1046	1277	+	.	ID="dna8-63_ap";Tend="168";Tstart="1";shortTE="F";uid="23cc00e8-6cac-4ad2-b0da-4964261195d0"
NW_021776888.1	RepeatMasker	DNA/Sola-1	1047	1192	1367	+	.	ID="RND-1_FAMILY-271";Tend="2767";Tstart="2622";shortTE="F";uid="63514cd8-e49b-4490-ba1d-c256c281b3b9"
NW_021776888.1	RepeatMasker	DNA/hAT-Tip100	822	959	412	-	.	ID="RND-1_FAMILY-468";Tend="102";Tstart="11";shortTE="F";uid="f3411d91-61e4-4a66-abf1-736bbfbc6d89"
NW_021776888.1	RepeatMasker	Retroposon?	1	875	6472	-	.	ID="RND-1_FAMILY-481";Tend="1576";Tstart="708";shortTE="F";uid="a4565e1d-5077-40d3-acd7-d36d8dc68487"
NW_021776890.1	RepeatMasker	Unknown	1	243	1723	+	.	ID="RND-6_FAMILY-457";Tend="924";Tstart="682";shortTE="F";uid="287a4bfd-dea1-4ff3-a23d-cedebc371ab4"
NW_021776891.1	RepeatMasker	DNA	1	560	4487	-	.	ID="RND-1_FAMILY-302";Tend="1097";Tstart="525";shortTE="F";uid="40fce85c-22b3-4bc7-a160-4d8a1d37c1b5"
NW_021776892.1	RepeatMasker	DNA/hAT-Tip100	1	560	4350	-	.	ID="RND-6_FAMILY-30713";Tend="837";Tstart="278";shortTE="F";uid="efd0b1e5-4956-4a80-800f-8dccbc42e45e"
NW_021760090.1	RepeatMasker	Retroposon?	2	879	6716	-	.	ID="RND-6_FAMILY-2390";Tend="2529";Tstart="1617";shortTE="F";uid="79cdcf8f-2f8d-4eee-94bd-4ac915a3d0f8"
NW_021776893.1	RepeatMasker	Unknown	2	1168	7450	-	.	ID="RND-1_FAMILY-62";Tend="1097";Tstart="1";shortTE="F";uid="2a383f69-9f4b-4621-b60d-19e1a9211683"
NW_021776894.1	RepeatMasker	Unknown	5	812	1197	-	.	ID="RND-1_FAMILY-90";Tend="2215";Tstart="1313";shortTE="F";uid="44cc8ed8-6237-408f-ad1f-700130df44c7"
NW_021776895.1	RepeatMasker	DNA	493	593	705	-	.	ID="RND-6_FAMILY-847";Tend="661";Tstart="561";shortTE="F";uid="ccae456c-3e4b-4077-83d3-cc9e4935d327"
NW_021776896.1	RepeatMasker	DNA/Ginger-1	1	832	6509	+	.	ID="RND-6_FAMILY-51198";Tend="1636";Tstart="804";shortTE="F";uid="4b545fef-2b68-4ae3-8dc3-2ddfe0ca0645"
NW_021776897.1	RepeatMasker	Unknown	1	200	1675	-	.	ID="RND-1_FAMILY-349";Tend="1061";Tstart="862";shortTE="F";uid="7a0a275b-7e8c-4457-97f6-8a3eed5ed32e"
NW_021776898.1	RepeatMasker	DNA/Ginger-1	1	767	5982	+	.	ID="RND-6_FAMILY-51198";Tend="2386";Tstart="1620";shortTE="F";uid="da7eb4dc-3779-44ac-b721-35d550520662"
NW_021776899.1	RepeatMasker	Unknown	481	984	3159	-	.	ID="RND-5_FAMILY-6991";Tend="1796";Tstart="1284";shortTE="F";uid="b0bb2d9a-77f1-4355-9ced-808eb3190d37"
NW_021776900.1	RepeatMasker	Unknown	63	940	3930	-	.	ID="RND-1_FAMILY-30";Tend="843";Tstart="135";shortTE="F";uid="1a4bec2f-43a3-4c86-928e-723be994c7e6"
NW_021776901.1	RepeatMasker	DNA/Ginger-1	746	1175	3257	+	.	ID="RND-6_FAMILY-6101";Tend="772";Tstart="327";shortTE="F";uid="ac756cfb-32a3-46fe-b8e6-69b71ec5cf38"
NW_021776901.1	RepeatMasker	DNA/hAT-Charlie	47	181	946	+	.	ID="DNA8-51_AP";Tend="507";Tstart="361";shortTE="F";uid="1a95affe-010d-4782-8153-b01a33ed8066"
NW_021776901.1	RepeatMasker	DNA/Ginger-1	395	745	3127	-	.	ID="RND-6_FAMILY-22402";Tend="2985";Tstart="2161";shortTE="F";uid="0280b24b-fcef-4fc4-9967-b44f04493c08"
NW_021776902.1	RepeatMasker	LTR/Gypsy	552	1193	5327	-	.	ID="RND-5_FAMILY-44";Tend="1327";Tstart="687";shortTE="F";uid="2ab9ac16-4b2c-4640-87fd-ddec34497b5e"
NW_021760091.1	RepeatMasker	DNA/MULE-MuDR	25	648	554	+	.	ID="MUDR6X_AP";Tend="2284";Tstart="1657";shortTE="F";uid="335cf502-276c-4b0d-88d6-9fc438fcac3f"
NW_021776903.1	RepeatMasker	LTR/Gypsy	10	1189	5495	-	.	ID="RND-6_FAMILY-7995";TEgroup="ctg_18680%7CRND-6_FAMILY-7995%7C1";Tend="2171";Tstart="614";shortTE="F";uid="dc06935f-6057-420f-b10b-8afe046f2f0b"
NW_021776905.1	RepeatMasker	DNA/hAT	419	561	1138	+	.	ID="DNA8-53_AP";Tend="391";Tstart="249";shortTE="F";uid="b6f3a259-29b2-403e-91c2-59277d2dd6b0"
NW_021776905.1	RepeatMasker	LTR/Gypsy	562	975	2023	-	.	ID="RND-6_FAMILY-14214";Tend="1172";Tstart="768";shortTE="F";uid="039ca974-eb78-4b10-8f60-72e9515f19b0"
NW_021776905.1	RepeatMasker	DNA	1	435	3517	-	.	ID="RND-1_FAMILY-27";Tend="1050";Tstart="609";shortTE="F";uid="0bf3d6e5-7a29-4228-9391-57edf11ad0a1"
NW_021776906.1	RepeatMasker	Unknown	452	666	1157	-	.	ID="RND-6_FAMILY-14357";Tend="2424";Tstart="2232";shortTE="F";uid="aad8e782-6274-404d-857b-df3b2dab8aba"
NW_021776906.1	RepeatMasker	RC/Helitron	118	245	713	-	.	ID="RND-6_FAMILY-216";Tend="456";Tstart="246";shortTE="F";uid="54f01567-9472-4e7b-9e29-cd275eed85bf"
NW_021776907.1	RepeatMasker	Unknown	1	779	6205	+	.	ID="RND-6_FAMILY-456";Tend="1460";Tstart="695";shortTE="F";uid="97afb3ee-8f2d-4b64-b69d-815387fd069b"
NW_021776908.1	RepeatMasker	Unknown	526	892	2745	+	.	ID="RND-5_FAMILY-443";Tend="1220";Tstart="853";shortTE="F";uid="c9c4ace7-c1a5-4d99-a362-540253f18681"
NW_021776908.1	RepeatMasker	DNA/hAT-Tip100	1	414	2743	-	.	ID="DNA8-83_AP";Tend="496";Tstart="92";shortTE="F";uid="5e758222-b8a8-4a9d-9f37-0564fbfee630"
NW_021776909.1	RepeatMasker	DNA/Ginger	33	579	2000	-	.	ID="RND-6_FAMILY-2771";Tend="2035";Tstart="1490";shortTE="F";uid="20e0f024-d6a8-4360-9eed-b65489fdf7ea"
NW_021776909.1	RepeatMasker	DNA/Kolobok-E	569	743	703	-	.	ID="KOLOBOKE-2_AP";Tend="1331";Tstart="1159";shortTE="F";uid="c5bc7f27-b80e-4b04-99c0-540f9ae25e8d"
NW_021776909.1	RepeatMasker	DNA/hAT	824	954	767	-	.	ID="DNA8-40_AP";Tend="634";Tstart="503";shortTE="F";uid="66db1a5f-d003-4170-871e-f3ae73a93aa2"
NW_021776910.1	RepeatMasker	Unknown	1	683	5743	-	.	ID="RND-1_FAMILY-510";Tend="674";Tstart="1";shortTE="F";uid="a6b934e1-e2cb-4533-a2ed-c784769e7e77"
NW_021776911.1	RepeatMasker	Retroposon?	1	366	3024	+	.	ID="SINE2-2_AP";Tend="608";Tstart="243";shortTE="F";uid="4ffd78e1-6f75-4730-8ce6-a97dc1b91903"
NW_021776911.1	RepeatMasker	DNA/hAT-hAT19	951	1629	3818	-	.	ID="DNA8-82_AP";Tend="749";Tstart="103";shortTE="F";uid="33f7b480-1bce-44c9-a079-993609143c5c"
NW_021776911.1	RepeatMasker	Unknown	379	852	1627	-	.	ID="RND-6_FAMILY-8018";Tend="685";Tstart="236";shortTE="F";uid="363c955a-a9ca-4094-9c22-751e1795bab5"
NW_021776912.1	RepeatMasker	Unknown	270	1182	4419	-	.	ID="RND-6_FAMILY-1962";Tend="1652";Tstart="772";shortTE="F";uid="20fa4a61-e64a-4c06-a6e1-95ce3328590a"
NW_021760092.1	RepeatMasker	DNA/hAT-Tip100	23	719	5391	+	.	ID="RND-1_FAMILY-337";Tend="1100";Tstart="435";shortTE="F";uid="0aa917d8-8404-4371-a7fa-a33101d6f8c3"
NW_021776913.1	RepeatMasker	DNA/P	942	1205	1106	-	.	ID="DNA8-26_AP";Tend="261";Tstart="1";shortTE="F";uid="b26bfad5-c92e-4d7c-ae6f-aba7c4630cbd"
NW_021776914.1	RepeatMasker	DNA	1	846	2983	+	.	ID="rnd-1_family-96";Tend="2563";Tstart="2095";shortTE="F";uid="29f6f015-4118-41d1-8b91-a69520eaf2a5"
NW_021776916.1	RepeatMasker	LTR/Gypsy	1	1279	8558	+	.	ID="RND-6_FAMILY-4541";Tend="1173";Tstart="1";shortTE="F";uid="a5e957d6-29b0-4848-86f7-ede168bd64bd"
NW_021776917.1	RepeatMasker	LTR/Gypsy	412	739	2958	-	.	ID="RND-5_FAMILY-15066";Tend="1909";Tstart="1582";shortTE="F";uid="26a132bd-fc70-4821-8812-98e18f518680"
NW_021776918.1	RepeatMasker	DNA/Ginger-1	1	516	4220	+	.	ID="RND-6_FAMILY-22402";Tend="2625";Tstart="2111";shortTE="F";uid="a8931f6b-d064-41eb-aa51-e0371419fbd7"
NW_021776919.1	RepeatMasker	DNA/Ginger-1	1	971	7177	-	.	ID="RND-5_FAMILY-5803";Tend="1827";Tstart="869";shortTE="F";uid="e75dde08-a449-426e-95b7-60f95d2339ca"
NW_021776920.1	RepeatMasker	DNA/Kolobok-E	147	638	806	-	.	ID="rnd-5_family-2397";Tend="2259";Tstart="1944";shortTE="F";uid="17df408d-9b20-4e87-904c-38c574acef12"
NW_021776922.1	RepeatMasker	DNA/hAT-Ac	1	463	3423	+	.	ID="RND-1_FAMILY-188";Tend="1345";Tstart="880";shortTE="F";uid="853e694b-2e3e-447e-b46c-91c67236bf2b"
NW_021776922.1	RepeatMasker	DNA/Kolobok-E	475	613	543	-	.	ID="RND-6_FAMILY-10575";Tend="1075";Tstart="943";shortTE="F";uid="15c93b70-8f6e-4fc8-9eb1-e6cf8f1df1f4"
NW_021758410.1	RepeatMasker	Unknown	108	992	5926	-	.	ID="RND-1_FAMILY-103";Tend="978";Tstart="154";shortTE="F";uid="7f6ffeec-99cb-4e85-b2e4-d8b13851addc"
NW_021760093.1	RepeatMasker	DNA/Ginger-1	5	1012	3952	+	.	ID="RND-6_FAMILY-20286";Tend="2873";Tstart="1916";shortTE="F";uid="0384d037-384b-44d5-8185-8761bbd0a456"
NW_021776924.1	RepeatMasker	Retroposon?	1	684	5818	-	.	ID="SINE2-2_AP";Tend="687";Tstart="1";shortTE="F";uid="7e7eafb0-140e-4923-9cad-03c43c559ed7"
NW_021776925.1	RepeatMasker	Retroposon?	180	723	624	+	.	ID="RND-6_FAMILY-8440";Tend="2515";Tstart="1963";shortTE="F";uid="8bc0d786-605b-42ca-b745-5507412fe6f4"
NW_021776927.1	RepeatMasker	LINE/R1	8030	10080	6220	+	.	ID="RND-5_FAMILY-3514";TEgroup="ctg_18704%7CRND-5_FAMILY-3514%7C1";Tend="1754";Tstart="10";shortTE="F";uid="17862708-7b3d-4201-a092-9aad451744bd"
NW_021776927.1	RepeatMasker	LINE/R1	3396	4783	10455	+	.	ID="RND-6_FAMILY-2539";Tend="1850";Tstart="477";shortTE="F";uid="4e269c16-e9c4-49bf-90f1-d1cd7de7aeed"
NW_021776927.1	RepeatMasker	Unknown	93	512	3326	+	.	ID="RND-1_FAMILY-405";Tend="786";Tstart="385";shortTE="F";uid="5575f808-813a-4149-8e95-e89a74c5395f"
NW_021776927.1	RepeatMasker	LINE/R1	12066	12954	3455	+	.	ID="RND-5_FAMILY-3514";Tend="934";Tstart="102";shortTE="F";uid="7156fbdd-3e7f-4124-bfa7-1116e8a0b366"
NW_021776927.1	RepeatMasker	LINE/R2	2656	3347	5900	+	.	ID="R2-2_API";Tend="2161";Tstart="1470";shortTE="F";uid="ce424140-ab29-400e-b376-8a91936358d5"
NW_021776927.1	RepeatMasker	LINE/R2	10097	10438	3000	-	.	ID="R2-2_API";Tend="1815";Tstart="1470";shortTE="F";uid="34cb6cb4-934e-4582-abc7-e848f345f6b3"
NW_021776928.1	RepeatMasker	LINE/R1	1	598	5226	-	.	ID="RND-6_FAMILY-1436";Tend="1105";Tstart="507";shortTE="F";uid="f6df3b97-1c32-4548-92e4-41d0164cec00"
NW_021776930.1	RepeatMasker	Unknown	63	721	1895	-	.	ID="RND-6_FAMILY-30909";Tend="1143";Tstart="455";shortTE="F";uid="bd20087d-c7ff-4402-a25f-696a3f1f09ca"
NW_021776931.1	RepeatMasker	Retroposon?	508	1305	4995	-	.	ID="RND-6_FAMILY-7552";Tend="2563";Tstart="1553";shortTE="F";uid="d290e309-7adf-454c-93de-a33d273d47ab"
NW_021776932.1	RepeatMasker	Unknown	1	706	4247	-	.	ID="RND-1_FAMILY-178";Tend="1241";Tstart="334";shortTE="F";uid="09ca3a76-7d3c-472d-aade-66603c3a78ec"
NW_021776932.1	RepeatMasker	Unknown	675	1121	3126	-	.	ID="RND-1_FAMILY-162";Tend="526";Tstart="75";shortTE="F";uid="6cf94f04-e168-45b9-ae1f-d98bf4f6485f"
NW_021760094.1	RepeatMasker	DNA/Ginger-1	1473	1675	443	-	.	ID="RND-5_FAMILY-5803";Tend="1705";Tstart="1511";shortTE="F";uid="38b345df-8561-409b-bf42-0191bd5f2cf6"
NW_021776933.1	RepeatMasker	DNA/Ginger-1	1	787	6436	-	.	ID="RND-6_FAMILY-51198";Tend="2489";Tstart="1703";shortTE="F";uid="1573cafc-1d12-4b06-8a22-1d40d233fc09"
NW_021776934.1	RepeatMasker	DNA	272	661	3347	+	.	ID="RND-1_FAMILY-27";Tend="1467";Tstart="1073";shortTE="F";uid="e371dd1f-6d4c-4658-b1f3-4d999614542f"
NW_021776934.1	RepeatMasker	DNA/P	1	276	2331	-	.	ID="RND-6_FAMILY-3991";Tend="496";Tstart="221";shortTE="F";uid="6361fed4-d243-4cd5-90ba-431a232283e4"
NW_021776935.1	RepeatMasker	Retroposon?	1	872	7504	-	.	ID="SINE2-2_AP";Tend="949";Tstart="74";shortTE="F";uid="e1d9b478-cfce-42fd-874e-b18d799835a8"
NW_021776936.1	RepeatMasker	Unknown	1	157	1455	+	.	ID="RND-5_FAMILY-528";Tend="1209";Tstart="1053";shortTE="F";uid="08b12d60-4676-421c-bd44-bf32b7d8acad"
NW_021776937.1	RepeatMasker	DNA/Kolobok-E	544	1350	6984	-	.	ID="RND-1_FAMILY-130";Tend="803";Tstart="1";shortTE="F";uid="3569ea44-1d93-4b37-b49d-2c6e530860e2"
NW_021776937.1	RepeatMasker	Unknown	1	549	4575	-	.	ID="RND-6_FAMILY-21013";Tend="737";Tstart="191";shortTE="F";uid="451bcf44-afa3-4d87-b9c0-9e6adb6fb500"
NW_021776939.1	RepeatMasker	Unknown	1	808	6406	-	.	ID="RND-1_FAMILY-383";Tend="1008";Tstart="201";shortTE="F";uid="cc47810e-bd5a-4604-8d2e-f2329ab2c5af"
NW_021776940.1	RepeatMasker	Unknown	1	755	6640	-	.	ID="RND-1_FAMILY-122";Tend="857";Tstart="104";shortTE="F";uid="698c1b19-2fc8-4e12-8d03-82b0f395daa6"
NW_021776941.1	RepeatMasker	DNA/Ginger-1	1	981	7451	+	.	ID="RND-6_FAMILY-51198";Tend="2231";Tstart="1255";shortTE="F";uid="41da7fcb-3990-4817-ba41-a451be4667e3"
NW_021776942.1	RepeatMasker	DNA/Maverick	1	817	6804	-	.	ID="RND-1_FAMILY-66";Tend="1201";Tstart="399";shortTE="F";uid="e066d785-85d7-436b-849f-8a7aa636b774"
NW_021760095.1	RepeatMasker	Retroposon?	1	620	5132	+	.	ID="RND-6_FAMILY-14514";Tend="995";Tstart="376";shortTE="F";uid="d5b02606-5a1b-405e-896b-7a2ec6cf25fb"
NW_021776943.1	RepeatMasker	DNA	613	728	475	+	.	ID="DNA4-1_AP";Tend="110";Tstart="1";shortTE="F";uid="899bcbbf-c3b6-422b-b13b-6461e7690711"
NW_021776944.1	RepeatMasker	DNA/Ginger-1	698	830	872	+	.	ID="RND-6_FAMILY-22402";Tend="1108";Tstart="973";shortTE="F";uid="afb5f970-6a05-46a1-a257-ad7f0ddfe39f"
NW_021776944.1	RepeatMasker	Unknown	19	522	906	-	.	ID="RND-6_FAMILY-1454";Tend="1373";Tstart="838";shortTE="F";uid="f19a47d9-192a-4a22-a50f-1379400ec9a3"
NW_021776945.1	RepeatMasker	DNA	1814	1939	889	+	.	ID="DNA3-1_AP";Tend="126";Tstart="1";shortTE="F";uid="ba1ee5d0-3378-4f26-8881-1e021acccac0"
NW_021776945.1	RepeatMasker	Unknown	3091	3258	719	+	.	ID="RND-5_FAMILY-5347";Tend="1187";Tstart="1024";shortTE="F";uid="427a30cc-5e9c-41be-b502-849249369325"
NW_021776945.1	RepeatMasker	DNA/Ginger-1	1720	2372	722	-	.	ID="RND-4_FAMILY-641";TEgroup="ctg_18722%7CRND-4_FAMILY-641%7C1";Tend="1471";Tstart="949";shortTE="T";uid="70a6c7d8-8443-4088-a0de-f7e843b56605"
NW_021776945.1	RepeatMasker	Retroposon?	2607	2932	1963	-	.	ID="RND-5_FAMILY-398";Tend="622";Tstart="305";shortTE="F";uid="91dc927e-c6e4-410b-a0dc-3dd237b2ec6f"
NW_021776945.1	RepeatMasker	DNA/hAT-Ac	1563	1723	519	-	.	ID="DNA8-91B_AP";Tend="618";Tstart="456";shortTE="F";uid="8bf8392a-7b8f-42ae-b240-bcb2c89b7bb1"
NW_021776946.1	RepeatMasker	Unknown	1	762	6136	-	.	ID="RND-6_FAMILY-18447";Tend="1889";Tstart="1128";shortTE="F";uid="021405d0-0756-48f3-b472-e294c53a214a"
NW_021776947.1	RepeatMasker	Unknown	78	994	6270	+	.	ID="RND-5_FAMILY-1765";Tend="1072";Tstart="134";shortTE="F";uid="a962c272-c792-42bd-8b7a-cb56448090dd"
NW_021776948.1	RepeatMasker	LTR/Gypsy	8	378	1410	+	.	ID="RND-6_FAMILY-28456";Tend="3448";Tstart="3176";shortTE="F";uid="6663d105-0923-47c3-a54a-68087973f3a2"
NW_021776949.1	RepeatMasker	Unknown	3431	4251	5151	+	.	ID="RND-1_FAMILY-327";Tend="1360";Tstart="519";shortTE="F";uid="c4e822af-2f2e-4c25-b579-e8036e18fe3b"
NW_021776949.1	RepeatMasker	Unknown	1	1126	6983	+	.	ID="RND-1_FAMILY-90";Tend="2202";Tstart="1173";shortTE="F";uid="db2bd43f-a966-4dab-9cb7-3832368c9b82"
NW_021776949.1	RepeatMasker	Unknown	1127	1523	3264	-	.	ID="RND-6_FAMILY-7645";Tend="2141";Tstart="1759";shortTE="F";uid="4ff8c8bf-d216-46bd-a192-4e73b686ae91"
NW_021776950.1	RepeatMasker	Unknown	1	1290	10904	-	.	ID="RND-6_FAMILY-28189";Tend="1766";Tstart="477";shortTE="F";uid="0515d7ec-6a3a-4f1a-ab5b-25622579bb66"
NW_021760096.1	RepeatMasker	Unknown	1	1665	12201	-	.	ID="RND-6_FAMILY-4178";Tend="4392";Tstart="1268";shortTE="F";uid="b7494b9b-ac59-4e0c-9ca6-e42fd2685943"
NW_021776953.1	RepeatMasker	Unknown	1019	1325	1554	+	.	ID="RND-6_FAMILY-342";Tend="701";Tstart="439";shortTE="F";uid="287b057c-3dc5-44b4-95c6-64ee671cfca9"
NW_021776953.1	RepeatMasker	DNA/hAT-Tip100	730	914	524	-	.	ID="RND-6_FAMILY-343";Tend="2119";Tstart="1935";shortTE="F";uid="8586b8e1-8186-42be-bbe1-5c0f430c34f8"
NW_021776953.1	RepeatMasker	Retroposon?	1	483	4103	-	.	ID="SINE2-2_AP";Tend="480";Tstart="1";shortTE="F";uid="c719d19f-92c9-4e04-8474-544af0627e06"
NW_021776953.1	RepeatMasker	Unknown	472	651	526	-	.	ID="RND-1_FAMILY-49";Tend="678";Tstart="497";shortTE="F";uid="d37ebed4-6160-4f37-8863-3b9bcd43ffb9"
NW_021776954.1	RepeatMasker	DNA/Ginger-1	1	588	4401	-	.	ID="RND-5_FAMILY-5803";Tend="1655";Tstart="1067";shortTE="F";uid="af9f1d09-e1f7-489f-a4f5-91099e90e3cd"
NW_021776955.1	RepeatMasker	DNA/TcMar-Tigger	1	1174	9514	-	.	ID="RND-5_FAMILY-1883";Tend="1167";Tstart="50";shortTE="F";uid="f1401e97-61b6-4916-bc09-796f4fbb3165"
NW_021776956.1	RepeatMasker	DNA/hAT-Tip100	70	530	2778	+	.	ID="DNA8-83_AP";Tend="603";Tstart="151";shortTE="F";uid="9235acb6-856f-4672-b6bd-0580312cf6da"
NW_021776956.1	RepeatMasker	DNA/hAT-Tip100	509	804	1142	-	.	ID="RND-6_FAMILY-6916";Tend="894";Tstart="603";shortTE="F";uid="8a1d2898-8728-426a-89c6-18bb8863d482"
NW_021776957.1	RepeatMasker	Unknown	2	747	6278	-	.	ID="RND-1_FAMILY-463";Tend="815";Tstart="69";shortTE="F";uid="cd07b539-1cab-42a4-9356-e664770cc8ac"
NW_021776959.1	RepeatMasker	Unknown	1	651	5321	+	.	ID="RND-6_FAMILY-21505";Tend="1009";Tstart="375";shortTE="F";uid="4ef2b1f5-48a8-40ef-b601-ff10c65dcad1"
NW_021776959.1	RepeatMasker	DNA/TcMar-m44	650	1464	7212	+	.	ID="RND-6_FAMILY-3017";Tend="829";Tstart="14";shortTE="F";uid="8459ce14-7100-4c00-828c-d1336281d0c2"
NW_021776960.1	RepeatMasker	DNA	32	235	628	+	.	ID="RND-6_FAMILY-5201";TEgroup="ctg_18737%7CRND-6_FAMILY-5201%7C1";Tend="1702";Tstart="700";shortTE="F";uid="adba9b87-624c-4eb9-8855-0b4d2aaea9c2"
NW_021776960.1	RepeatMasker	Unknown	3719	4129	2694	+	.	ID="RND-1_FAMILY-2";Tend="1388";Tstart="921";shortTE="F";uid="922ce1e5-f16e-4162-9a89-43b73b37a68d"
NW_021776960.1	RepeatMasker	DNA	3412	3721	867	+	.	ID="RND-4_FAMILY-649";Tend="1090";Tstart="785";shortTE="F";uid="49006e91-5a7d-405d-a17a-6d585ad0466c"
NW_021776960.1	RepeatMasker	DNA	4117	4410	2268	+	.	ID="RND-4_FAMILY-649";Tend="1369";Tstart="1083";shortTE="F";uid="4ec4cac8-1b66-48df-9fcf-92d148c5b2f4"
NW_021776960.1	RepeatMasker	Retroposon?	232	832	4599	-	.	ID="RND-6_FAMILY-14514";Tend="993";Tstart="423";shortTE="F";uid="ecf3e853-f090-4a20-853d-1eed209adb39"
NW_021776961.1	RepeatMasker	DNA/hAT-Ac	1	807	6838	+	.	ID="RND-5_FAMILY-10033";Tend="823";Tstart="18";shortTE="F";uid="e8f7f8fc-d8e9-4143-bdec-2512bfb20e5e"
NW_021776962.1	RepeatMasker	Unknown	1	790	634	-	.	ID="RND-6_FAMILY-10395";TEgroup="ctg_18739%7CRND-6_FAMILY-10395%7C1";Tend="839";Tstart="162";shortTE="F";uid="be49a180-7037-43b2-9c0e-87dbc0d9d392"
NW_021760097.1	RepeatMasker	DNA/Ginger-1	1	976	7512	-	.	ID="RND-6_FAMILY-22402";Tend="2307";Tstart="1330";shortTE="F";uid="92588f76-7b06-44a1-8c6a-0a89cccedb7c"
NW_021776963.1	RepeatMasker	DNA/hAT-Tip100	1	341	2228	+	.	ID="RND-5_FAMILY-242";Tend="1611";Tstart="1232";shortTE="F";uid="7ef81889-fafa-4f9f-81ff-7e3cb0264a9f"
NW_021776963.1	RepeatMasker	Unknown	53	801	3948	-	.	ID="RND-5_FAMILY-3914";Tend="1642";Tstart="886";shortTE="F";uid="9ae555e5-adeb-4c3c-b41c-23c11ae07b4a"
NW_021776964.1	RepeatMasker	Retroposon?	327	842	4441	+	.	ID="SINE2-2_AP";Tend="521";Tstart="1";shortTE="F";uid="d32da5f1-9537-4992-b7b9-fc11e0addc60"
NW_021776964.1	RepeatMasker	DNA/Ginger-1	179	326	2067	-	.	ID="RND-6_FAMILY-20286";Tend="2661";Tstart="2511";shortTE="F";uid="c6713d9b-6d5b-4e9e-be2f-5c9e9e581eca"
NW_021776965.1	RepeatMasker	LINE/I-Jockey	1	833	792	+	.	ID="RND-5_FAMILY-358";TEgroup="ctg_18742%7CRND-5_FAMILY-358%7C1";Tend="1690";Tstart="693";shortTE="T";uid="827c4ac4-aae0-414b-a78a-923c91405c29"
NW_021776966.1	RepeatMasker	DNA/Kolobok-E	755	1027	851	+	.	ID="RND-6_FAMILY-829";Tend="509";Tstart="68";shortTE="F";uid="8b9b1f8f-0f16-480e-8808-51734825d0ca"
NW_021776966.1	RepeatMasker	Retroposon?	510	754	1119	+	.	ID="RND-6_FAMILY-11842";Tend="941";Tstart="708";shortTE="F";uid="e590da74-f1e7-47eb-b3b0-57cc8f6f77ca"
NW_021776966.1	RepeatMasker	DNA	3	138	903	+	.	ID="DNA8-38_AP";Tend="486";Tstart="346";shortTE="F";uid="cf9dc69e-6e67-4bdf-81fc-998863832243"
NW_021776966.1	RepeatMasker	Retroposon?	549	1030	3702	-	.	ID="RND-6_FAMILY-2390";Tend="2548";Tstart="2050";shortTE="F";uid="4318454f-d2f3-4b7d-8a42-0382a09ea60f"
NW_021776967.1	RepeatMasker	DNA/hAT-Tip100	205	764	4624	+	.	ID="RND-5_FAMILY-14400";Tend="1543";Tstart="981";shortTE="F";uid="9004514d-84c5-4954-9959-f0ad37b4adea"
NW_021776968.1	RepeatMasker	Unknown	1	411	1950	-	.	ID="RND-1_FAMILY-47";Tend="552";Tstart="73";shortTE="F";uid="513aba03-75bc-4c52-89b5-cbe283ff705d"
NW_021776969.1	RepeatMasker	Unknown	1195	1720	4128	+	.	ID="RND-1_FAMILY-403";Tend="1143";Tstart="624";shortTE="F";uid="8ecea40b-fba9-4f70-ad4a-6bd92ca9bb90"
NW_021776969.1	RepeatMasker	LTR/Gypsy	82	466	1988	-	.	ID="RND-5_FAMILY-3256";Tend="1562";Tstart="1095";shortTE="F";uid="1a0f5191-b84b-4bf7-8b95-d9d4366c6e12"
NW_021776969.1	RepeatMasker	DNA/Maverick	1025	1599	1149	-	.	ID="RND-1_FAMILY-45";Tend="1840";Tstart="1276";shortTE="F";uid="0432ce22-f437-4f22-8317-6378057b28ab"
NW_021776970.1	RepeatMasker	Unknown	106	721	4947	+	.	ID="RND-6_FAMILY-18447";Tend="689";Tstart="74";shortTE="F";uid="a8792b6a-fc81-49ec-8536-667e19846400"
NW_021776971.1	RepeatMasker	Unknown	4332	4551	1300	+	.	ID="RND-6_FAMILY-6455";Tend="340";Tstart="125";shortTE="F";uid="be4ced23-b738-4167-9b61-c8addfefc3e4"
NW_021776971.1	RepeatMasker	LTR/Gypsy	1457	1730	1990	+	.	ID="RND-6_FAMILY-1796";Tend="1299";Tstart="1026";shortTE="F";uid="98b2343c-55ec-4344-8735-0320d478137a"
NW_021776972.1	RepeatMasker	Unknown	1	744	5898	-	.	ID="RND-1_FAMILY-81";Tend="1232";Tstart="501";shortTE="F";uid="834fad7b-d011-425c-b7a9-e8c3ed8b97bb"
NW_021776974.1	RepeatMasker	DNA/hAT-hAT19	337	832	3876	+	.	ID="DNA8-97_AP";Tend="497";Tstart="3";shortTE="F";uid="eefeae7e-713c-40a5-ad8e-f50ef4002191"
NW_021776974.1	RepeatMasker	Unknown	1	336	2503	+	.	ID="RND-1_FAMILY-497";Tend="1555";Tstart="1222";shortTE="F";uid="9a3d63f0-7724-46be-958b-f81a387eb435"
NW_021776975.1	RepeatMasker	DNA	453	1164	5780	+	.	ID="RND-6_FAMILY-8202";Tend="1779";Tstart="1090";shortTE="F";uid="2bbac709-11ec-4b10-ac21-999af872e667"
NW_021776976.1	RepeatMasker	DNA/Kolobok-E	1	166	1257	-	.	ID="RND-5_FAMILY-854";Tend="1130";Tstart="966";shortTE="F";uid="ac4ac225-714a-4ac9-a519-1cbffa84ed4c"
NW_021776977.1	RepeatMasker	Retroposon?	58	705	1286	+	.	ID="RND-6_FAMILY-7552";Tend="974";Tstart="441";shortTE="F";uid="6248bb0b-412a-497b-a91c-0585a5f7a40a"
NW_021776977.1	RepeatMasker	Retroposon?	542	826	1971	-	.	ID="RND-5_FAMILY-1426";Tend="2510";Tstart="2214";shortTE="F";uid="499ac868-13e1-49a1-9199-ffd7e02dcba0"
NW_021776977.1	RepeatMasker	Retroposon?	1	543	4637	-	.	ID="SINE2-2_AP";Tend="540";Tstart="1";shortTE="F";uid="bb7f0d23-fb61-4d51-b622-ef455fce70ea"
NW_021776978.1	RepeatMasker	Retroposon?	5	779	6332	+	.	ID="RND-6_FAMILY-2390";Tend="2538";Tstart="1766";shortTE="F";uid="4eeee238-6589-474e-bfa6-cab5fc19a984"
NW_021776978.1	RepeatMasker	DNA/hAT	1119	1526	3533	+	.	ID="RND-5_FAMILY-4737";Tend="747";Tstart="340";shortTE="F";uid="dbe4e56c-1b2b-4cc4-ab27-49cffb92189c"
NW_021776978.1	RepeatMasker	DNA/hAT-hAT19	760	1119	2807	-	.	ID="RND-5_FAMILY-9168";Tend="1950";Tstart="1578";shortTE="F";uid="a1b42093-164d-4c35-a079-12c9917085c2"
NW_021776979.1	RepeatMasker	DNA/Ginger-1	349	810	1368	+	.	ID="rnd-6_family-9672";Tend="1201";Tstart="682";shortTE="F";uid="e70a2483-1fbd-4a10-aa4a-fb013361c00d"
NW_021776979.1	RepeatMasker	Retroposon?	467	812	3028	-	.	ID="SINE2-2_AP";Tend="1998";Tstart="1653";shortTE="F";uid="814109a0-219a-4511-84f7-0374c55b1cb8"
NW_021776980.1	RepeatMasker	Retroposon?	1	958	6967	-	.	ID="SINE2-1_AP";Tend="1008";Tstart="1";shortTE="F";uid="cdc25884-d36b-49ee-a52e-e5dd44d10f44"
NW_021776981.1	RepeatMasker	Unknown	1	719	5194	-	.	ID="RND-6_FAMILY-10182";Tend="937";Tstart="281";shortTE="F";uid="f4e87959-4a12-487f-a2db-ed380d4ae611"
NW_021776982.1	RepeatMasker	DNA/Kolobok-E	4082	4208	425	+	.	ID="RND-6_FAMILY-829";Tend="1526";Tstart="1176";shortTE="F";uid="7652cb57-c0c5-42e6-9655-00eec6569c61"
NW_021776982.1	RepeatMasker	DNA/TcMar-m44	3217	3349	607	+	.	ID="dnax-6_ap";Tend="258";Tstart="123";shortTE="F";uid="bc7a990a-a85f-4a6e-b87e-4dde583faf74"
NW_021776982.1	RepeatMasker	DNA/TcMar-Pogo	2057	2190	1169	-	.	ID="RND-6_FAMILY-2924";Tend="399";Tstart="266";shortTE="F";uid="8880064b-108f-4fd8-b043-1bea954beca4"
NW_021776982.1	RepeatMasker	DNA/Kolobok-E	4209	4412	480	-	.	ID="RND-5_FAMILY-751";Tend="698";Tstart="460";shortTE="F";uid="12278703-6dab-46e1-b6c3-17639a9febda"
NW_021776982.1	RepeatMasker	DNA/TcMar-Pogo	199	450	1801	-	.	ID="RND-6_FAMILY-2924";Tend="1293";Tstart="1044";shortTE="F";uid="b0a88004-3e59-4916-92cf-dedb76f1f545"
NW_021776982.1	RepeatMasker	RC/Helitron	2186	2721	2620	-	.	ID="RND-1_FAMILY-504";Tend="1075";Tstart="493";shortTE="F";uid="a1e2a4d7-327a-48f2-9319-ff815494db13"
NW_021760099.1	RepeatMasker	DNA/Ginger-1	3424	4092	5075	+	.	ID="RND-6_FAMILY-51198";Tend="2097";Tstart="1431";shortTE="F";uid="79efa6ad-2b1d-40da-b4ac-550a2f3a95e9"
NW_021760099.1	RepeatMasker	DNA/Ginger-1	1	704	5299	-	.	ID="RND-6_FAMILY-51198";Tend="2192";Tstart="1489";shortTE="F";uid="2ae1d8cd-e535-4290-b398-939cdf5538a3"
NW_021776983.1	RepeatMasker	DNA/Ginger-1	1	1057	7858	+	.	ID="RND-6_FAMILY-22402";Tend="2368";Tstart="1318";shortTE="F";uid="62c230a4-79cc-4d98-a622-087a3814c2bb"
NW_021776984.1	RepeatMasker	LINE/L2	42	704	658	+	.	ID="RND-4_FAMILY-1214";Tend="1297";Tstart="656";shortTE="F";uid="047c5279-36cb-400e-87de-2aef62cbfa5c"
NW_021776985.1	RepeatMasker	Unknown	1	615	4729	-	.	ID="RND-1_FAMILY-297";Tend="853";Tstart="240";shortTE="F";uid="69ebfb9b-1956-4639-a6cb-fe7a375140d6"
NW_021776986.1	RepeatMasker	DNA/hAT	1	765	5828	+	.	ID="RND-5_FAMILY-8723";Tend="1731";Tstart="967";shortTE="F";uid="6d2ca894-56e1-468e-8769-1c586a9913e5"
NW_021776987.1	RepeatMasker	DNA/hAT-Tip100	739	962	1036	+	.	ID="rnd-5_family-4689";Tend="1932";Tstart="1701";shortTE="F";uid="8bd2d8c0-fcd7-4864-a7ab-046ec10dd3f3"
NW_021776988.1	RepeatMasker	DNA/Ginger-1	1	816	5715	+	.	ID="RND-5_FAMILY-7031";Tend="1880";Tstart="1050";shortTE="F";uid="842ed0d4-f7e7-437c-b1be-f260f4f70db7"
NW_021776989.1	RepeatMasker	DNA/Maverick	1	779	3840	+	.	ID="RND-6_FAMILY-1428";Tend="1314";Tstart="543";shortTE="F";uid="a193f12b-55ba-47cf-aa9d-5b1f7328765d"
NW_021776990.1	RepeatMasker	Unknown	1	840	5895	-	.	ID="RND-5_FAMILY-8283";Tend="1166";Tstart="132";shortTE="F";uid="ea3209a3-9995-4af2-8ba8-e60bee5e4453"
NW_021776991.1	RepeatMasker	DNA/Kolobok-E	343	461	2109	+	.	ID="RND-6_FAMILY-829";Tend="1693";Tstart="1261";shortTE="F";uid="c0d3222c-5fa4-424e-b6f7-1a0782bcfbfc"
NW_021776991.1	RepeatMasker	DNA/Ginger-1	1	342	2698	+	.	ID="RND-5_FAMILY-5803";Tend="2587";Tstart="2254";shortTE="F";uid="926b087a-451a-4961-9fbe-593a2b7de937"
NW_021776992.1	RepeatMasker	DNA	676	1182	2995	+	.	ID="ttaa3_ap";Tend="429";Tstart="1";shortTE="F";uid="3eef68eb-c0cb-4f5e-ad95-5fba505d1efb"
NW_021776992.1	RepeatMasker	DNA	1175	1320	1109	+	.	ID="TTAA2C_AP";Tend="146";Tstart="1";shortTE="F";uid="5f20d4df-05fc-4197-9814-ec267bcaaef4"
NW_021776992.1	RepeatMasker	DNA/Kolobok-T2	231	372	2341	+	.	ID="RND-1_FAMILY-194";Tend="1079";Tstart="528";shortTE="F";uid="6ea9bd67-4578-4610-94c5-7ef52dcacf6c"
NW_021776992.1	RepeatMasker	DNA/Kolobok-T2	373	735	2972	-	.	ID="KOLOBOK-2_AP";Tend="362";Tstart="1";shortTE="F";uid="aaf0f9c5-2515-4248-abe2-09a5e61eb926"
NW_021760100.1	RepeatMasker	LINE/Penelope	1	445	3050	+	.	ID="RND-6_FAMILY-19924";Tend="543";Tstart="128";shortTE="F";uid="d8a05367-47f4-44e5-a6d9-af49de370e8b"
NW_021776994.1	RepeatMasker	Unknown	182	1399	6469	+	.	ID="RND-6_FAMILY-40480";Tend="1200";Tstart="21";shortTE="F";uid="3cf07de3-0a76-4871-812c-48e616213b3b"
NW_021776994.1	RepeatMasker	DNA	78	285	1060	-	.	ID="RND-6_FAMILY-16893";Tend="1267";Tstart="1082";shortTE="F";uid="ef98684e-76f4-4755-9a6c-bf3f49c960d8"
NW_021776995.1	RepeatMasker	DNA	910	1305	2127	-	.	ID="TTAA2C_AP";Tend="423";Tstart="49";shortTE="F";uid="5d53867a-55f8-4d50-833b-77c0476e3c96"
NW_021776995.1	RepeatMasker	DNA/TcMar-m44	2050	2249	1231	-	.	ID="MARINERN-1B_AP";Tend="244";Tstart="1";shortTE="F";uid="b33fb966-71b6-4682-ba2a-f9384233d0ab"
NW_021776996.1	RepeatMasker	DNA/hAT	287	476	1062	+	.	ID="DNA8-1_AP";Tend="766";Tstart="583";shortTE="F";uid="8bb83eae-73aa-434f-866e-8df3fb4c8902"
NW_021776996.1	RepeatMasker	DNA/Kolobok-E	38	216	481	+	.	ID="RND-5_FAMILY-504";Tend="2184";Tstart="1995";shortTE="F";uid="24bca2bd-2612-46f2-9a2f-0d9124ad0d0f"
NW_021776996.1	RepeatMasker	DNA/hAT-hAT19	515	820	1723	-	.	ID="DNA8-71B_AP";Tend="615";Tstart="320";shortTE="F";uid="7b417e21-14ff-4911-b6d1-74585af702f8"
NW_021776996.1	RepeatMasker	Retroposon?	92	303	479	-	.	ID="RND-6_FAMILY-14953";Tend="523";Tstart="310";shortTE="F";uid="4b9d460f-b186-4ac5-b755-5d6a7e2fe425"
NW_021776997.1	RepeatMasker	DNA/Ginger	96	337	1097	+	.	ID="RND-6_FAMILY-2771";Tend="1739";Tstart="1486";shortTE="F";uid="cf5cfc5a-4e50-4888-96e7-0fbeddc03dc3"
NW_021776997.1	RepeatMasker	DNA/Ginger-1	1	125	717	+	.	ID="RND-6_FAMILY-1559";Tend="2571";Tstart="2435";shortTE="F";uid="e3b9064a-0b5a-4d1b-b1fb-d635acda5fe1"
NW_021776997.1	RepeatMasker	DNA/Kolobok-E	563	1027	3453	+	.	ID="RND-5_FAMILY-751";Tend="968";Tstart="508";shortTE="F";uid="8c56daf4-4b36-4f8e-b7bd-1060789cc37b"
NW_021776997.1	RepeatMasker	DNA/Kolobok-E	324	429	608	+	.	ID="KOLOBOKE-4_AP";Tend="2568";Tstart="2461";shortTE="F";uid="b1a7cb0c-bdcf-4f5f-bdfb-75ef499a0b81"
NW_021776997.1	RepeatMasker	DNA/Ginger-1	267	390	477	-	.	ID="rnd-6_family-6101";Tend="2045";Tstart="1942";shortTE="F";uid="fb921490-4448-4df0-852b-1aab3936625a"
NW_021776997.1	RepeatMasker	DNA/hAT-Tip100	411	571	927	-	.	ID="rnd-6_family-10004";Tend="1247";Tstart="971";shortTE="F";uid="df08bb59-0a0e-48b2-a8a8-3a38a44d02a2"
NW_021776998.1	RepeatMasker	Unknown	9	753	2148	-	.	ID="RND-5_FAMILY-2356";Tend="1423";Tstart="726";shortTE="F";uid="4a189d8a-c161-449e-bfcb-9702e2d3b04f"
NW_021776999.1	RepeatMasker	Unknown	939	1049	693	+	.	ID="RND-6_FAMILY-3957";Tend="1002";Tstart="887";shortTE="F";uid="662ce77b-b2ba-4558-8920-668903f4d82a"
NW_021776999.1	RepeatMasker	DNA/Ginger-1	1	937	6801	-	.	ID="RND-5_FAMILY-7031";Tend="2006";Tstart="1070";shortTE="F";uid="0de033e5-a704-4b7f-9547-3d4cc73555fc"
NW_021777000.1	RepeatMasker	DNA/Ginger-1	1	615	5011	-	.	ID="RND-6_FAMILY-22402";Tend="1571";Tstart="958";shortTE="F";uid="655696d8-b0a9-4c37-b415-ab0ac60c6e17"
NW_021777001.1	RepeatMasker	LTR	1	802	6306	-	.	ID="RND-6_FAMILY-13327";Tend="974";Tstart="191";shortTE="F";uid="54c060cb-6293-4f40-85b6-5125c563102e"
NW_021777002.1	RepeatMasker	RC/Helitron	502	1016	609	-	.	ID="RND-6_FAMILY-8601";TEgroup="ctg_18779%7CRND-6_FAMILY-8601%7C1";Tend="1107";Tstart="375";shortTE="T";uid="388328f6-e60d-4088-aa24-a0267e1f9d2d"
NW_021760101.1	RepeatMasker	RC/Helitron	42	869	5074	+	.	ID="RND-1_FAMILY-5";Tend="1624";Tstart="880";shortTE="F";uid="2b4f7813-ed3e-4d27-ab23-5ecf796a5ec0"
NW_021777003.1	RepeatMasker	DNA/TcMar-Tc1	361	812	3027	+	.	ID="RND-6_FAMILY-16260";Tend="1114";Tstart="671";shortTE="F";uid="c205042c-1f3a-4f29-844d-328971b0f026"
NW_021777003.1	RepeatMasker	Retroposon?	3	266	2258	-	.	ID="RND-6_FAMILY-7552";Tend="1069";Tstart="809";shortTE="F";uid="c49fc3d1-0020-42eb-b082-599ef85e4c2c"
NW_021777004.1	RepeatMasker	DNA/hAT-Tip100	705	857	872	-	.	ID="RND-1_FAMILY-480";Tend="1283";Tstart="1142";shortTE="F";uid="814babc7-56a8-4eb3-9b6f-b80d2330b21a"
NW_021777006.1	RepeatMasker	Unknown	36	275	798	-	.	ID="RND-6_FAMILY-32812";Tend="918";Tstart="668";shortTE="F";uid="a43bd5ad-d358-469c-ab96-315e19d706ab"
NW_021777007.1	RepeatMasker	Retroposon?	54	868	6769	+	.	ID="RND-5_FAMILY-2724";Tend="808";Tstart="1";shortTE="F";uid="8804501e-50dd-41ec-94d5-0919a26d2085"
NW_021777007.1	RepeatMasker	DNA/Ginger-1	3	221	1392	-	.	ID="RND-6_FAMILY-9672";Tend="1037";Tstart="820";shortTE="F";uid="6d02fae0-acb9-4ec7-941f-78a995525a9d"
NW_021777008.1	RepeatMasker	Unknown	1	772	5918	+	.	ID="RND-1_FAMILY-432";Tend="1055";Tstart="27";shortTE="F";uid="4cc720e1-4902-4a8e-9d17-89b7ad4ec79e"
NW_021777009.1	RepeatMasker	DNA	1	548	4257	+	.	ID="rnd-6_family-5476";Tend="1601";Tstart="1057";shortTE="F";uid="a564bb1e-5b60-48fd-8dce-3d10361e1cf0"
NW_021777009.1	RepeatMasker	DNA/hAT-Ac	429	557	511	-	.	ID="RND-6_FAMILY-22208";Tend="1742";Tstart="1628";shortTE="F";uid="a6b0e626-0df0-4cf0-bc18-8d1d8496b120"
NW_021777009.1	RepeatMasker	DNA/hAT?	557	718	1032	-	.	ID="RND-1_FAMILY-4";Tend="1215";Tstart="1061";shortTE="F";uid="5e7ce958-7d00-4c99-b624-59c7a06bb543"
NW_021777010.1	RepeatMasker	DNA/hAT-Ac	5	736	5308	-	.	ID="RND-5_FAMILY-1569";Tend="937";Tstart="82";shortTE="F";uid="3d2c59ed-0e2d-4bbb-8ece-684dd7f9af54"
NW_021777011.1	RepeatMasker	Retroposon?	1	747	5690	-	.	ID="RND-6_FAMILY-7552";Tend="1646";Tstart="900";shortTE="F";uid="c5c7a505-11ca-410f-8fbf-c896e10ae035"
NW_021777012.1	RepeatMasker	Unknown	1	279	2597	-	.	ID="RND-6_FAMILY-22160";Tend="773";Tstart="495";shortTE="F";uid="ef09321a-18cb-41b3-b966-de040fdb8655"
NW_021760102.1	RepeatMasker	DNA/Ginger-1	8	546	2007	+	.	ID="RND-5_FAMILY-5803";Tend="2648";Tstart="2120";shortTE="F";uid="276a05ba-71b0-4fcd-9c19-05b0eb623ff8"
NW_021760102.1	RepeatMasker	Retroposon?	1	482	3946	-	.	ID="SINE2-2_AP";Tend="467";Tstart="1";shortTE="F";uid="ff6ae4e2-ad8a-49a2-97f4-2bed0ab55058"
NW_021777013.1	RepeatMasker	Retroposon?	1	955	7892	-	.	ID="RND-6_FAMILY-7552";Tend="2556";Tstart="1593";shortTE="F";uid="581d99bd-6a77-45f0-a5a9-9514bd0fa1d2"
NW_021777015.1	RepeatMasker	Unknown	1	744	5760	-	.	ID="RND-1_FAMILY-265";Tend="1113";Tstart="397";shortTE="F";uid="84426a62-d247-4b10-9c50-e7d495239df3"
NW_021777016.1	RepeatMasker	DNA/Ginger-1	3	1005	7977	-	.	ID="RND-6_FAMILY-22402";Tend="2627";Tstart="1623";shortTE="F";uid="b90d82f5-b848-4ee8-9f5a-0ac83cf0ad40"
NW_021777018.1	RepeatMasker	DNA/hAT-hATm	1	591	3848	+	.	ID="HAT-6_AP";Tend="1519";Tstart="928";shortTE="F";uid="bde56514-11e7-4793-931c-ed8f0a4ecfcb"
NW_021777018.1	RepeatMasker	DNA/hAT-hATm	852	1022	742	-	.	ID="HAT-6_AP";Tend="344";Tstart="175";shortTE="F";uid="9e8e55d2-0cf4-42d3-8ef2-3ea16c60da88"
NW_021777019.1	RepeatMasker	Unknown	1233	1401	637	+	.	ID="RND-6_FAMILY-1434";Tend="570";Tstart="422";shortTE="F";uid="814de21e-30b9-475f-af1d-3021483b3f66"
NW_021777019.1	RepeatMasker	Unknown	604	883	1938	+	.	ID="RND-5_FAMILY-4419";Tend="1235";Tstart="929";shortTE="F";uid="7381bd6d-6add-4a3c-9a9e-8dadbc490197"
NW_021777019.1	RepeatMasker	DNA/Maverick	880	1061	1163	-	.	ID="RND-6_FAMILY-1429";Tend="241";Tstart="68";shortTE="F";uid="501e1b92-1574-4680-83a5-8bdf5ee0fa54"
NW_021777019.1	RepeatMasker	DNA/Maverick	1	623	3971	-	.	ID="RND-6_FAMILY-1429";Tend="798";Tstart="240";shortTE="F";uid="7bce59b7-682a-4119-b88f-cf7ec67244be"
NW_021777020.1	RepeatMasker	DNA	612	1183	4809	+	.	ID="RND-1_FAMILY-27";Tend="1177";Tstart="604";shortTE="F";uid="26304782-0a00-4646-b1da-2465f87a6207"
NW_021777021.1	RepeatMasker	DNA	681	1295	5390	+	.	ID="RND-5_FAMILY-2030";Tend="833";Tstart="219";shortTE="F";uid="ed468407-17ab-48b5-a9f1-3f0ca235c090"
NW_021777022.1	RepeatMasker	Unknown	1	699	2628	+	.	ID="RND-1_FAMILY-103";Tend="1855";Tstart="713";shortTE="F";uid="07d77007-768c-4fad-9702-ed5d2184697f"
NW_021758411.1	RepeatMasker	Unknown	1	774	6571	-	.	ID="RND-1_FAMILY-56";Tend="804";Tstart="49";shortTE="F";uid="a9e811d1-4930-489f-b9e9-9de46dfe58a5"
NW_021760103.1	RepeatMasker	DNA/hAT-Tip100	1	809	7159	-	.	ID="RND-6_FAMILY-12226";Tend="1421";Tstart="613";shortTE="F";uid="1a95dfb1-acaf-41f1-b2a8-0c05ddd8e1a9"
NW_021777023.1	RepeatMasker	Unknown	424	909	3768	-	.	ID="RND-5_FAMILY-2622";Tend="1071";Tstart="620";shortTE="F";uid="0da2e403-96cb-4a1a-8839-e3b0e24540b9"
NW_021777024.1	RepeatMasker	DNA/hAT-Ac	1	739	5794	+	.	ID="RND-5_FAMILY-5844";Tend="1475";Tstart="736";shortTE="F";uid="160d60df-4286-4d52-8fe3-c8e8784afc34"
NW_021777024.1	RepeatMasker	Unknown	736	898	951	+	.	ID="RND-6_FAMILY-5897";Tend="495";Tstart="334";shortTE="F";uid="2bbc8be5-5d00-4c73-8d44-487ca29ddae7"
NW_021777025.1	RepeatMasker	DNA/TcMar-m44	1	302	2630	+	.	ID="RND-5_FAMILY-3356";Tend="1424";Tstart="1123";shortTE="F";uid="5feb2489-3bda-4ec4-b300-f237cf6df88a"
NW_021777025.1	RepeatMasker	DNA	34680	35127	2800	-	.	ID="RND-6_FAMILY-287";Tend="1490";Tstart="1038";shortTE="F";uid="a63f6737-cc17-4f2f-a30c-3cfe91d92d1f"
NW_021777025.1	RepeatMasker	DNA/Ginger-1	35125	35251	588	-	.	ID="RND-6_FAMILY-20286";Tend="1365";Tstart="1235";shortTE="F";uid="349e8047-ab31-45cc-afde-dfc1283779df"
NW_021777027.1	RepeatMasker	Retroposon?	3	800	6145	+	.	ID="RND-6_FAMILY-2390";Tend="2548";Tstart="1748";shortTE="F";uid="3273b2ec-4c60-4ca3-b795-298a54004c9e"
NW_021777027.1	RepeatMasker	DNA/Kolobok-E	604	835	1055	-	.	ID="RND-6_FAMILY-829";Tend="285";Tstart="62";shortTE="F";uid="2b53931b-9aaf-4486-856a-a0116542c1ae"
NW_021777028.1	RepeatMasker	Retroposon?	446	936	4175	+	.	ID="RND-6_FAMILY-7552";Tend="1298";Tstart="808";shortTE="F";uid="40b96f0a-79dc-446a-ba8e-aa8eae211be3"
NW_021777028.1	RepeatMasker	DNA/Kolobok-E	356	629	1071	-	.	ID="RND-6_FAMILY-15442";Tend="2314";Tstart="2044";shortTE="F";uid="5d44d25e-f0d8-42cf-9851-ca5f387f1164"
NW_021777029.1	RepeatMasker	DNA	1	981	7643	+	.	ID="RND-6_FAMILY-1498";Tend="1946";Tstart="973";shortTE="F";uid="a51af53f-63d3-4716-91fc-97003f3cb9c1"
NW_021777030.1	RepeatMasker	Retroposon?	121	731	4520	+	.	ID="RND-6_FAMILY-2865";Tend="1475";Tstart="862";shortTE="F";uid="a084d563-4f86-49e9-8aa0-16c3ec09e0fd"
NW_021777030.1	RepeatMasker	Unknown	1	293	844	-	.	ID="RND-1_FAMILY-393";Tend="1089";Tstart="797";shortTE="F";uid="4af40343-0408-483a-bfe8-ca8099cd8ebc"
NW_021777031.1	RepeatMasker	Unknown	340	1437	8878	+	.	ID="RND-5_FAMILY-2038";Tend="1264";Tstart="189";shortTE="F";uid="5071c11e-3672-4093-a27e-1104acc51286"
NW_021777031.1	RepeatMasker	Unknown	1213	2165	5378	-	.	ID="RND-6_FAMILY-1657";Tend="1766";Tstart="828";shortTE="F";uid="02f47b7f-5fcc-45f7-a10f-e7e640c6fe49"
NW_021777031.1	RepeatMasker	Unknown	1	415	3385	-	.	ID="RND-6_FAMILY-1657";Tend="1326";Tstart="912";shortTE="F";uid="5a8b60de-fd62-434e-b9be-5bc0315e15d8"
NW_021777032.1	RepeatMasker	DNA/Maverick	242	896	5348	+	.	ID="RND-5_FAMILY-8039";Tend="944";Tstart="289";shortTE="F";uid="11816795-eba7-4d20-a80b-765d8d5715f6"
NW_021777032.1	RepeatMasker	DNA/Maverick	84	248	1196	-	.	ID="RND-1_FAMILY-415";Tend="837";Tstart="673";shortTE="F";uid="96387eba-80cb-4bfe-af7e-cc003dbf7d79"
NW_021760104.1	RepeatMasker	DNA/hAT-Tip100	1	779	6135	+	.	ID="RND-6_FAMILY-14981";Tend="1298";Tstart="556";shortTE="F";uid="02357e45-e73e-4355-87c9-6632b2d0707f"
NW_021777034.1	RepeatMasker	DNA/hAT-Ac	584	786	430	+	.	ID="RND-6_FAMILY-1961";Tend="255";Tstart="59";shortTE="F";uid="259f7df3-9790-490e-b4dc-1eba7ec10ba9"
NW_021777034.1	RepeatMasker	DNA/hAT-Tip100	786	1856	8522	-	.	ID="RND-4_FAMILY-2225";Tend="1655";Tstart="584";shortTE="F";uid="49d76ac7-f032-425a-971a-410efaac5309"
NW_021777036.1	RepeatMasker	LINE/R1-LOA	3226	4153	2041	+	.	ID="RND-5_FAMILY-2021";Tend="1371";Tstart="431";shortTE="F";uid="b94eff2d-f771-4f49-ad4a-50f0821b3712"
NW_021777036.1	RepeatMasker	DNA/Ginger-1	1	922	7120	+	.	ID="RND-6_FAMILY-51198";Tend="2206";Tstart="1286";shortTE="F";uid="052a6053-995f-4f62-910b-167b4759f6bb"
NW_021777037.1	RepeatMasker	Unknown	896	1675	1245	+	.	ID="RND-6_FAMILY-272";Tend="2011";Tstart="828";shortTE="F";uid="46dc8847-cfd0-4479-8360-cea099c1c9c3"
NW_021777037.1	RepeatMasker	DNA/CMC-Transib	321	551	402	-	.	ID="TRANSIB-1_DBP";Tend="949";Tstart="713";shortTE="F";uid="81d98ec9-3396-4f89-b400-bee82e8ff3dc"
NW_021777038.1	RepeatMasker	LTR/Gypsy	1	793	5306	-	.	ID="RND-6_FAMILY-1236";Tend="1129";Tstart="357";shortTE="F";uid="adc01cb7-fbf7-4856-ba22-9466fb20ef05"
NW_021777039.1	RepeatMasker	DNA	1017	1436	3402	+	.	ID="RND-5_FAMILY-2030";Tend="608";Tstart="194";shortTE="F";uid="6fb4b71f-a186-42e2-a4ba-373aee27799d"
NW_021777039.1	RepeatMasker	DNA/TcMar-Mariner	1	869	2930	-	.	ID="RND-6_FAMILY-13339";Tend="804";Tstart="28";shortTE="F";uid="2320ddb6-7835-4341-a62e-87d0297d1398"
NW_021777040.1	RepeatMasker	DNA/Ginger-1	348	900	3952	+	.	ID="RND-6_FAMILY-22402";Tend="2209";Tstart="1657";shortTE="F";uid="83bb8129-8424-477e-be27-0fe3b252df9e"
NW_021777040.1	RepeatMasker	Retroposon?	295	491	502	-	.	ID="RND-6_FAMILY-37847";Tend="224";Tstart="9";shortTE="F";uid="11928b8b-d701-48be-ac5a-7843e7fb2bc8"
NW_021777040.1	RepeatMasker	DNA/Ginger-1	21	362	2637	-	.	ID="RND-6_FAMILY-8793";Tend="1731";Tstart="1398";shortTE="F";uid="5ceec34d-79da-4e4b-a71a-7a8d11117e03"
NW_021777041.1	RepeatMasker	LTR/Gypsy	517	926	922	+	.	ID="RND-6_FAMILY-14850";Tend="1328";Tstart="918";shortTE="F";uid="2a531de4-937a-4914-b28f-7ab2a4443855"
NW_021777041.1	RepeatMasker	DNA/hAT-hATm	127	463	804	+	.	ID="HAT-4C_AP";Tend="4014";Tstart="3698";shortTE="F";uid="aaca401d-5055-45b2-8fc6-0e4cd5caf7ec"
NW_021777041.1	RepeatMasker	DNA/hAT-hATm	3	126	993	-	.	ID="HAT-7_AP";Tend="126";Tstart="1";shortTE="F";uid="7d1b083f-13e3-4d0a-b39c-418be49fa8a5"
NW_021777042.1	RepeatMasker	DNA/Maverick	6	656	852	+	.	ID="RND-6_FAMILY-6888";Tend="918";Tstart="243";shortTE="F";uid="f03f0179-1964-4cda-8376-7de9e6023d2d"
NW_021777042.1	RepeatMasker	DNA/Maverick	467	755	1870	-	.	ID="RND-1_FAMILY-160";Tend="698";Tstart="420";shortTE="F";uid="580ffa41-e85e-4bd8-891c-6d0741cdc97a"
NW_021760105.1	RepeatMasker	LTR	506	797	997	-	.	ID="RND-6_FAMILY-13327";Tend="1792";Tstart="1542";shortTE="F";uid="77ad55cd-a2b6-4114-86af-b2c5573f39f3"
NW_021760105.1	RepeatMasker	Unknown	2	118	572	-	.	ID="RND-5_FAMILY-5836";Tend="108";Tstart="1";shortTE="F";uid="7bf635d3-201e-4af4-9676-6072ac02d98a"
NW_021760105.1	RepeatMasker	Retroposon?	837	1378	3712	-	.	ID="RND-6_FAMILY-18690";Tend="1967";Tstart="1452";shortTE="F";uid="6723ad2b-8b06-4f47-b339-a0c3f8539295"
NW_021777044.1	RepeatMasker	LINE/R2	1	1012	8573	+	.	ID="RND-6_FAMILY-145";Tend="1604";Tstart="535";shortTE="F";uid="c634a84c-9b73-4281-b2cd-0541a6a88a00"
NW_021777045.1	RepeatMasker	DNA/hAT-Tip100	1	790	6442	+	.	ID="RND-5_FAMILY-4890";Tend="1197";Tstart="419";shortTE="F";uid="250f3bd4-16d8-43f7-8030-e298f84b2d5d"
NW_021777046.1	RepeatMasker	DNA/hAT-Ac	1	772	6132	-	.	ID="DNA8-14_AP";Tend="891";Tstart="122";shortTE="F";uid="af5d16a5-08d9-4b0e-99be-13efc98a7d15"
NW_021777047.1	RepeatMasker	LINE/CR1	896	1113	943	+	.	ID="RND-6_FAMILY-9987";Tend="1079";Tstart="861";shortTE="F";uid="15c5ae46-5868-48da-aaea-8d47b758193e"
NW_021777047.1	RepeatMasker	DNA	1	926	7391	-	.	ID="RND-1_FAMILY-27";Tend="1560";Tstart="599";shortTE="F";uid="3adfdb9e-37fb-41b0-a605-03e758b90bbf"
NW_021777048.1	RepeatMasker	DNA	20182	20463	1954	+	.	ID="RND-6_FAMILY-8645";Tend="1114";Tstart="843";shortTE="F";uid="6ba41a0c-5d25-43de-b388-941a54dc198a"
NW_021777048.1	RepeatMasker	DNA/hAT-hAT19	19749	20027	681	+	.	ID="RND-6_FAMILY-5889";Tend="1162";Tstart="880";shortTE="F";uid="4ba842ee-573f-46ef-9d9f-4f043468910d"
NW_021777048.1	RepeatMasker	DNA	20030	20143	669	-	.	ID="ttaa6_ap";Tend="148";Tstart="55";shortTE="F";uid="f05ea939-6ea4-4a7f-8d19-fae1cd0ed6f4"
NW_021777049.1	RepeatMasker	DNA	730	923	466	-	.	ID="RND-6_FAMILY-3504";Tend="430";Tstart="244";shortTE="F";uid="f2ed7ec5-596d-4c51-8f56-ce74f7f19a24"
NW_021777050.1	RepeatMasker	DNA/hAT-Tip100	4	895	6918	+	.	ID="RND-5_FAMILY-4890";Tend="997";Tstart="101";shortTE="F";uid="853caf38-edc9-40af-b583-531075d738b5"
NW_021777051.1	RepeatMasker	DNA	630	865	2181	+	.	ID="DNA8-2_AP";Tend="236";Tstart="1";shortTE="F";uid="94cf7459-32d0-4aba-83b6-6ec88f9926b8"
NW_021777052.1	RepeatMasker	DNA/hAT-Tip100	842	1446	614	-	.	ID="RND-1_FAMILY-77";TEgroup="ctg_18829%7CRND-1_FAMILY-77%7C1";Tend="2202";Tstart="885";shortTE="T";uid="4a9a204b-9e4c-4887-8bad-692ec529023f"
NW_021777053.1	RepeatMasker	Unknown	1	676	5014	+	.	ID="RND-6_FAMILY-4862";Tend="1528";Tstart="840";shortTE="F";uid="f72e2c3c-a1bd-4509-b3f6-f9e8e9729348"
NW_021777054.1	RepeatMasker	DNA/Ginger-1	1	262	2065	+	.	ID="RND-6_FAMILY-51198";Tend="2547";Tstart="2283";shortTE="F";uid="f28f3569-6f7e-437f-aab7-ab8816cd586f"
NW_021777054.1	RepeatMasker	Unknown	468	654	846	+	.	ID="RND-1_FAMILY-15";Tend="1116";Tstart="950";shortTE="F";uid="13165176-bb14-4112-a139-7c9edd74a0c9"
NW_021777054.1	RepeatMasker	DNA/Ginger-1	252	463	1563	+	.	ID="RND-5_FAMILY-5803";Tend="1677";Tstart="1466";shortTE="F";uid="c58180fe-2de7-4efc-9b93-87a14333359c"
NW_021777054.1	RepeatMasker	DNA/Ginger-1	655	1121	3165	-	.	ID="RND-5_FAMILY-7031";Tend="1795";Tstart="1327";shortTE="F";uid="4eeafb2c-3244-434b-9de8-e7d641669a95"
NW_021777054.1	RepeatMasker	DNA/Kolobok-E	127	283	478	-	.	ID="RND-6_FAMILY-18296";Tend="1158";Tstart="993";shortTE="F";uid="dcd14cd2-f9e2-4cc2-82d9-6595071cc6e4"
NW_021777055.1	RepeatMasker	DNA/Kolobok-E	1	336	2080	+	.	ID="RND-6_FAMILY-9043";Tend="1513";Tstart="1199";shortTE="F";uid="312a7c16-26d9-49b1-9603-4bfacb00308b"
NW_021777055.1	RepeatMasker	DNA/Kolobok-E	122	374	1506	-	.	ID="KOLOBOKE-4_AP";Tend="4934";Tstart="4686";shortTE="F";uid="cd12c70d-eb35-40b9-a761-cc443f1d8852"
NW_021777056.1	RepeatMasker	RC/Helitron	160	345	669	+	.	ID="RND-6_FAMILY-17621";Tend="1535";Tstart="1382";shortTE="F";uid="4c9c1602-341d-4865-81e4-c23abb653320"
NW_021777056.1	RepeatMasker	RC/Helitron	136	312	438	-	.	ID="HELITRON-N22_LMI";Tend="172";Tstart="3";shortTE="F";uid="c08d430e-4bfa-4957-8e29-56897e225bc6"
NW_021777057.1	RepeatMasker	DNA/hAT-Tip100	310	788	2597	-	.	ID="RND-1_FAMILY-139";Tend="1433";Tstart="979";shortTE="F";uid="4eb23921-78a8-470c-92e8-e47ad843855c"
NW_021777058.1	RepeatMasker	Retroposon?	1	904	6965	-	.	ID="RND-6_FAMILY-7552";Tend="2045";Tstart="1084";shortTE="F";uid="43c9d1f1-63b8-4c0b-ae88-fd9c9d9a77b2"
NW_021777059.1	RepeatMasker	DNA/MULE-MuDR	747	862	672	+	.	ID="MUDR4X_AP";Tend="1757";Tstart="1646";shortTE="F";uid="23e81eef-c20c-42cc-b90c-e41112b98c48"
NW_021777059.1	RepeatMasker	DNA	4068	4350	1037	+	.	ID="RND-6_FAMILY-3504";Tend="875";Tstart="584";shortTE="F";uid="95ab0873-a7a5-4843-b608-304b90494b7b"
NW_021777059.1	RepeatMasker	DNA/hAT	1131	1322	1548	+	.	ID="DNA8-108_AP";Tend="192";Tstart="1";shortTE="F";uid="b03d694e-0001-41e0-9522-9f94d0487563"
NW_021777059.1	RepeatMasker	DNA/Ginger	200	440	823	-	.	ID="RND-6_FAMILY-2771";Tend="1178";Tstart="941";shortTE="F";uid="8dcadf5e-df38-4011-bcf3-9ff0bcbc8d95"
NW_021777060.1	RepeatMasker	Retroposon?	336	483	592	+	.	ID="RND-6_FAMILY-16845";Tend="1859";Tstart="1684";shortTE="F";uid="723edaf1-0776-4a70-a788-559fcdba6c25"
NW_021777060.1	RepeatMasker	DNA	484	794	2219	+	.	ID="RND-5_FAMILY-5800";Tend="1909";Tstart="1605";shortTE="F";uid="3c486bbd-a948-4543-ba02-f87c6cc3aed3"
NW_021777060.1	RepeatMasker	LINE/R1	100	262	401	-	.	ID="SART-4_API";Tend="3705";Tstart="3546";shortTE="F";uid="d5c467ba-3d94-4f1e-9359-5a17e9613767"
NW_021777061.1	RepeatMasker	DNA/Ginger-1	1	843	6589	+	.	ID="RND-6_FAMILY-22402";Tend="2629";Tstart="1789";shortTE="F";uid="79f82ecc-733d-4de1-bc81-0df9c4f4b521"
NW_021777061.1	RepeatMasker	Retroposon?	5	1326	5443	-	.	ID="RND-6_FAMILY-7552";Tend="3265";Tstart="2109";shortTE="F";uid="3932c4ec-04ef-4d80-98a6-093629a4df3b"
NW_021777062.1	RepeatMasker	DNA/Ginger-1	609	1006	2765	-	.	ID="rnd-6_family-8793";Tend="1751";Tstart="926";shortTE="F";uid="f9d4991f-3d7b-4b00-a935-845f1902ce62"
NW_021777062.1	RepeatMasker	DNA	1	574	4777	-	.	ID="RND-1_FAMILY-380";Tend="1243";Tstart="669";shortTE="F";uid="001e5ef7-ef30-4e37-8a38-6ddba6b11c28"
NW_021777063.1	RepeatMasker	Retroposon?	364	1063	5751	+	.	ID="RND-6_FAMILY-7552";Tend="1510";Tstart="810";shortTE="F";uid="6378c9f4-8739-429b-8f5e-cf0c10a026d0"
NW_021777063.1	RepeatMasker	DNA/Ginger-1	125	363	4800	+	.	ID="RND-6_FAMILY-1559";Tend="1500";Tstart="564";shortTE="F";uid="5c2ee7fa-ac2e-49b0-bed6-0c7d17758abb"
NW_021777063.1	RepeatMasker	DNA/MULE-MuDR	84	363	1111	-	.	ID="MUDR2X_AP";Tend="1821";Tstart="1526";shortTE="F";uid="890bbdc9-ccfc-454d-8b5e-42834c7076fa"
NW_021777064.1	RepeatMasker	DNA/Ginger-1	1	749	6037	+	.	ID="RND-6_FAMILY-22402";Tend="2350";Tstart="1603";shortTE="F";uid="d3591916-80b5-455e-8c2c-b726d0168620"
NW_021777065.1	RepeatMasker	Retroposon?	1	814	6389	+	.	ID="RND-6_FAMILY-7552";Tend="2250";Tstart="1431";shortTE="F";uid="d145d05b-cf35-40ae-ab42-d2880ac4f47d"
NW_021777066.1	RepeatMasker	Unknown	1	469	5467	+	.	ID="RND-1_FAMILY-449";Tend="685";Tstart="2";shortTE="F";uid="e969803c-2546-46e5-857f-ac5a0bd0525b"
NW_021777066.1	RepeatMasker	Unknown	1203	1482	5467	+	.	ID="RND-1_FAMILY-449";Tend="1097";Tstart="686";shortTE="F";uid="b31c9b06-12c8-4e1a-943c-02e2ef4cf4a7"
NW_021777066.1	RepeatMasker	Unknown	470	1202	3404	-	.	ID="RND-1_FAMILY-44";Tend="1182";Tstart="438";shortTE="F";uid="1849a9df-2d98-4c10-9d3b-9ef6390caf6c"
NW_021777067.1	RepeatMasker	Unknown	21	397	2271	+	.	ID="RND-5_FAMILY-37";Tend="1356";Tstart="979";shortTE="F";uid="8961fccf-d680-4819-bf74-9e9e3c6b0002"
NW_021777068.1	RepeatMasker	DNA/hAT-Tip100	1	1086	8486	-	.	ID="RND-6_FAMILY-30713";Tend="1333";Tstart="287";shortTE="F";uid="92fec1d9-7d96-41fb-8cca-c28bc0cb1cdf"
NW_021777069.1	RepeatMasker	DNA/Kolobok-E	1	656	3793	+	.	ID="RND-6_FAMILY-15442";Tend="2139";Tstart="1414";shortTE="F";uid="b98231d1-5e61-453f-8d23-e687ff68937f"
NW_021777070.1	RepeatMasker	DNA/Ginger-1	4041	4440	2324	+	.	ID="rnd-6_family-51198";Tend="1091";Tstart="765";shortTE="F";uid="63838143-1768-42a3-bd4e-561af70e2d9a"
NW_021777070.1	RepeatMasker	Retroposon?	1	1301	9175	+	.	ID="RND-6_FAMILY-2390";Tend="2508";Tstart="1188";shortTE="F";uid="d7fced3f-b0d6-4af6-88a5-ecbd8b8e4f0e"
NW_021777070.1	RepeatMasker	DNA	1209	1317	584	-	.	ID="RND-6_FAMILY-4333";Tend="1618";Tstart="1512";shortTE="F";uid="c1b7a1ea-59d5-4a0f-96a4-ea74eb116cf5"
NW_021777071.1	RepeatMasker	DNA/hAT-Tip100	4215	5520	7602	+	.	ID="RND-5_FAMILY-5552";Tend="1936";Tstart="662";shortTE="F";uid="a759e3c8-1af8-42b4-ba30-70244f92a8fd"
NW_021777071.1	RepeatMasker	DNA/MULE-MuDR	1382	1606	1235	+	.	ID="DNA8-28B_AP";Tend="235";Tstart="1";shortTE="F";uid="307e5772-d780-4e5f-ac09-f0e0446081ce"
NW_021777071.1	RepeatMasker	DNA/hAT-Tip100	3834	4213	1319	+	.	ID="RND-6_FAMILY-13657";Tend="1850";Tstart="1470";shortTE="F";uid="afbffd9f-2a28-4c35-87d6-18af764e3be7"
NW_021777071.1	RepeatMasker	DNA	440	776	865	+	.	ID="TTAA22_AP";Tend="329";Tstart="5";shortTE="F";uid="34c2b2e8-6629-454c-9bc7-90aac3060325"
NW_021777071.1	RepeatMasker	DNA/hAT-Tip100	1607	1955	752	+	.	ID="DNA8-28_AP";Tend="778";Tstart="241";shortTE="F";uid="21c40da1-f9b9-4bc8-bcc4-0843698a8369"
NW_021777071.1	RepeatMasker	DNA	1209	1381	827	-	.	ID="dna4-2_ap";Tend="769";Tstart="602";shortTE="F";uid="8462fa6c-6466-4124-b042-27601d36189b"
NW_021777071.1	RepeatMasker	DNA	2068	2635	1566	-	.	ID="DNA4-2_AP";Tend="608";Tstart="3";shortTE="F";uid="bfd188b9-f710-480e-8148-a946bfe27502"
NW_021777071.1	RepeatMasker	DNA	6214	6316	442	-	.	ID="DNA4-1_AP";Tend="822";Tstart="720";shortTE="F";uid="6dd09524-f567-4026-a4c1-a486e7077f57"
NW_021777071.1	RepeatMasker	DNA/MULE-MuDR	1797	2061	1496	-	.	ID="DNA8-28B_AP";Tend="272";Tstart="6";shortTE="F";uid="35313fbd-f391-4d47-b20a-f63a405e5343"
NW_021777071.1	RepeatMasker	DNA	3263	3495	693	-	.	ID="ttaa3b_ap";Tend="244";Tstart="1";shortTE="F";uid="06fc277f-d088-41cf-b484-3463caf69943"
NW_021777072.1	RepeatMasker	DNA/Ginger-1	670	784	4825	-	.	ID="RND-6_FAMILY-51198";Tend="1476";Tstart="685";shortTE="F";uid="126bf592-a175-4320-8bc3-b5b7be785477"
NW_021777072.1	RepeatMasker	Retroposon?	1	669	4921	-	.	ID="RND-6_FAMILY-7552";Tend="1499";Tstart="801";shortTE="F";uid="4135b161-cec4-4b30-98ae-f62b8799844f"
NW_021760108.1	RepeatMasker	Unknown	264	903	5606	+	.	ID="RND-1_FAMILY-432";Tend="893";Tstart="254";shortTE="F";uid="adebc5c5-f43b-4025-a39f-b37c491d2156"
NW_021760108.1	RepeatMasker	DNA	1	268	2223	+	.	ID="RND-1_FAMILY-96";Tend="713";Tstart="449";shortTE="F";uid="4c1faea7-b9d1-45c6-94c0-3a89a15de97f"
NW_021777073.1	RepeatMasker	Unknown	1701	1889	957	+	.	ID="RND-5_FAMILY-1902";Tend="1099";Tstart="896";shortTE="F";uid="c6e05d51-5b5c-4d0e-b0d4-0f5ce2502573"
NW_021777073.1	RepeatMasker	Unknown	380	562	845	+	.	ID="RND-5_FAMILY-1902";Tend="1087";Tstart="896";shortTE="F";uid="f054d2d8-fc28-4b3d-909a-88ecd32d619d"
NW_021777073.1	RepeatMasker	DNA	1413	1703	714	-	.	ID="RND-6_FAMILY-8202";Tend="1159";Tstart="909";shortTE="F";uid="a8351121-baeb-4618-997a-b75b0027e9e2"
NW_021777073.1	RepeatMasker	DNA	1870	2465	982	-	.	ID="RND-6_FAMILY-8202";Tend="910";Tstart="394";shortTE="F";uid="f6c51316-8b1b-47da-9fa5-72f6cb45dc28"
NW_021777074.1	RepeatMasker	DNA/hAT-Ac	317	670	2562	-	.	ID="DNA8-14_AP";Tend="835";Tstart="454";shortTE="F";uid="6f76e5c8-5c1b-4ae0-a38f-4b55b748f46c"
NW_021777074.1	RepeatMasker	LTR/Copia	1	119	943	-	.	ID="RND-6_FAMILY-1983";Tend="1108";Tstart="991";shortTE="F";uid="6dcb3f21-ccc5-40c0-87b0-fb502b52c7f9"
NW_021777075.1	RepeatMasker	DNA/Maverick	1	825	5644	-	.	ID="RND-6_FAMILY-2365";Tend="1254";Tstart="432";shortTE="F";uid="6e6212a7-4f75-4a74-9082-f85ba1ccedac"
NW_021777076.1	RepeatMasker	Unknown	1	793	6904	+	.	ID="RND-6_FAMILY-871";Tend="796";Tstart="1";shortTE="F";uid="675f8c7c-511f-4721-a709-de8b35d90ce1"
NW_021777077.1	RepeatMasker	DNA/hAT	78	204	1114	+	.	ID="RND-5_FAMILY-874";Tend="1004";Tstart="878";shortTE="F";uid="fb4a3324-0f3a-410b-8ab4-09c20d8209f6"
NW_021777077.1	RepeatMasker	DNA/hAT	937	1037	802	+	.	ID="RND-5_FAMILY-874";Tend="1162";Tstart="1062";shortTE="F";uid="743acd16-22f3-424c-816f-d5cfc9d12262"
NW_021777077.1	RepeatMasker	DNA/hAT-Tip100	205	440	1752	-	.	ID="HAT-N16_AP";Tend="615";Tstart="375";shortTE="F";uid="0e616de0-a049-4a0d-a997-fdc3c55142ab"
NW_021777077.1	RepeatMasker	DNA/MULE-MuDR	660	892	1651	-	.	ID="RND-6_FAMILY-19671";Tend="1355";Tstart="1127";shortTE="F";uid="27fb54ed-e247-4ced-9049-0781b6cf02d5"
NW_021777078.1	RepeatMasker	DNA/Ginger-1	1	774	6156	-	.	ID="RND-6_FAMILY-51198";Tend="1794";Tstart="1016";shortTE="F";uid="3dadf7d5-5edb-49a9-9327-a5eb297ff42c"
NW_021777079.1	RepeatMasker	Unknown	521	1062	3726	+	.	ID="RND-1_FAMILY-73";Tend="789";Tstart="254";shortTE="F";uid="6f255e87-a524-4ef8-848e-194c0808b258"
NW_021777080.1	RepeatMasker	DNA/Ginger-1	1	829	5901	+	.	ID="RND-6_FAMILY-51198";Tend="2146";Tstart="1315";shortTE="F";uid="644ca231-b2a3-41e9-9227-58a418029456"
NW_021777081.1	RepeatMasker	DNA/Kolobok-E	4519	5112	4616	+	.	ID="RND-1_FAMILY-308";Tend="1823";Tstart="1226";shortTE="F";uid="8daab0ae-b189-4b59-9892-1c03f4cfc3d0"
NW_021777081.1	RepeatMasker	Unknown	3972	4520	4021	+	.	ID="RND-6_FAMILY-18447";Tend="1264";Tstart="722";shortTE="F";uid="101e519a-b12a-436e-81ea-6079582b6c5a"
NW_021777081.1	RepeatMasker	DNA/P	245	570	789	+	.	ID="DNA8-26_AP";Tend="261";Tstart="2";shortTE="F";uid="42b440fb-8246-4832-8fbb-cb12cdac2ad0"
NW_021777081.1	RepeatMasker	DNA/hAT-Tip100	859	1024	461	-	.	ID="DNA8-87_AP";Tend="822";Tstart="683";shortTE="F";uid="c95b0a4e-75ef-494d-b7b7-e85e515b240c"
NW_021777082.1	RepeatMasker	DNA/Maverick	1	946	4381	+	.	ID="rnd-6_family-6888";Tend="918";Tstart="132";shortTE="F";uid="5f913f88-fc8c-4110-991b-0c4189fd5c81"
NW_021777082.1	RepeatMasker	DNA/Maverick	826	1017	1603	-	.	ID="RND-1_FAMILY-160";Tend="640";Tstart="450";shortTE="F";uid="e0252468-a149-4ea8-b355-950877edf4b6"
NW_021760109.1	RepeatMasker	DNA/hAT-hAT19	1	1046	1841	+	.	ID="rnd-5_family-7157";Tend="1568";Tstart="652";shortTE="F";uid="cb458bfe-b152-4799-8702-068c97d560ed"
NW_021777083.1	RepeatMasker	Unknown	1	255	1934	+	.	ID="RND-1_FAMILY-115";Tend="665";Tstart="411";shortTE="F";uid="3c9d5a6d-b8f0-43cd-966b-8d4760c2f535"
NW_021777083.1	RepeatMasker	Unknown	256	1102	6102	-	.	ID="RND-6_FAMILY-16884";Tend="1262";Tstart="1";shortTE="F";uid="9ebc884e-2c64-4a41-8d6d-b4554fc3720f"
NW_021777084.1	RepeatMasker	DNA/hAT-Ac	178	353	720	-	.	ID="RND-1_FAMILY-340";Tend="2881";Tstart="2710";shortTE="F";uid="bef7af0b-5f48-4aa7-b46c-1ec66708e833"
NW_021777085.1	RepeatMasker	Unknown	1	535	4154	+	.	ID="RND-1_FAMILY-19";Tend="1337";Tstart="778";shortTE="F";uid="d793d793-ad1a-46a6-bddb-c6857c0c87a7"
NW_021777087.1	RepeatMasker	DNA/hAT	1	842	6690	+	.	ID="RND-1_FAMILY-530";Tend="1450";Tstart="619";shortTE="F";uid="c63d548e-da37-4c9d-a821-c4285b436931"
NW_021777088.1	RepeatMasker	DNA/hAT-Ac	637	1082	3625	-	.	ID="RND-1_FAMILY-68";Tend="832";Tstart="385";shortTE="F";uid="6965295d-a8ab-4ca9-b631-0332353abe5c"
NW_021777089.1	RepeatMasker	Retroposon?	1	777	5947	+	.	ID="RND-6_FAMILY-7552";Tend="2181";Tstart="1404";shortTE="F";uid="9d63fe19-dce7-403e-a1e6-83a58d710190"
NW_021777090.1	RepeatMasker	DNA/hAT	552	999	2573	-	.	ID="dna8-17_ap";Tend="379";Tstart="1";shortTE="F";uid="8d95327b-76b7-4de1-85e0-ee1cb65fedd7"
NW_021777090.1	RepeatMasker	DNA/hAT	1	327	2608	-	.	ID="RND-5_FAMILY-8723";Tend="1560";Tstart="1241";shortTE="F";uid="dfcd4505-b277-40c8-9116-a1443400096d"
NW_021777092.1	RepeatMasker	Retroposon?	1	865	6755	-	.	ID="RND-6_FAMILY-7552";Tend="1771";Tstart="917";shortTE="F";uid="099cd9d2-9cec-4a0a-b489-361d3e181f82"
NW_021760110.1	RepeatMasker	DNA/hAT-Charlie	350	676	2907	+	.	ID="DNA8-55_AP";Tend="327";Tstart="1";shortTE="F";uid="53b5e390-a09f-46e9-a243-41326531ac6f"
NW_021760110.1	RepeatMasker	Unknown	3210	4058	7233	-	.	ID="RND-1_FAMILY-253";Tend="1435";Tstart="586";shortTE="F";uid="39bd258d-53ff-4376-9eec-08397fcaabc4"
NW_021777094.1	RepeatMasker	DNA/hAT?	577	1068	4068	-	.	ID="RND-1_FAMILY-4";Tend="1786";Tstart="1295";shortTE="F";uid="fbb5fd4e-e4c3-421f-bc84-42ea25a80820"
NW_021777096.1	RepeatMasker	DNA/hAT-Ac	1	761	6504	-	.	ID="RND-5_FAMILY-5446";Tend="1410";Tstart="654";shortTE="F";uid="643d660d-48fe-49e7-9a5f-97f909f7f565"
NW_021777097.1	RepeatMasker	RC/Helitron	143	352	569	-	.	ID="RND-4_FAMILY-667";Tend="1033";Tstart="865";shortTE="F";uid="67a1f112-3336-47fb-b474-e82d554ea9d4"
NW_021777098.1	RepeatMasker	Unknown	91	1054	7459	+	.	ID="RND-1_FAMILY-501";Tend="1394";Tstart="26";shortTE="F";uid="5e93e49e-71d1-4f48-af7b-017121d1ab69"
NW_021777099.1	RepeatMasker	DNA	1	793	7063	-	.	ID="RND-6_FAMILY-4156";Tend="1527";Tstart="737";shortTE="F";uid="2f98a410-c3dd-428f-b85f-f505ed94bffa"
NW_021777100.1	RepeatMasker	DNA/Ginger-1	346	766	2276	-	.	ID="rnd-6_family-51198";Tend="2541";Tstart="1934";shortTE="F";uid="3cd8393b-fe22-4deb-a646-60f45cc53b5a"
NW_021777101.1	RepeatMasker	DNA	98	993	3278	-	.	ID="RND-1_FAMILY-238";Tend="1697";Tstart="677";shortTE="F";uid="5b1b039f-8d92-49bf-b41e-661bf3f3eb95"
NW_021777102.1	RepeatMasker	DNA/hAT	1631	1758	897	+	.	ID="RND-6_FAMILY-26347";Tend="510";Tstart="372";shortTE="F";uid="2824b74c-5f58-471a-9427-b40084043d5a"
NW_021777102.1	RepeatMasker	DNA/Kolobok-E	6012	6253	501	+	.	ID="KOLOBOKE-2_AP";Tend="2205";Tstart="1935";shortTE="F";uid="24e23120-6b35-4803-90f7-76727cbb3a3b"
NW_021777102.1	RepeatMasker	DNA/Maverick	11417	11906	482	+	.	ID="RND-1_FAMILY-119";Tend="1577";Tstart="1105";shortTE="F";uid="30ec732a-8ddb-4d8d-923a-c264b812f6cd"
NW_021777102.1	RepeatMasker	DNA/hAT-Ac	7570	8011	800	+	.	ID="RND-6_FAMILY-22208";TEgroup="ctg_18879%7CRND-6_FAMILY-22208%7C1";Tend="1494";Tstart="378";shortTE="F";uid="84e2c0a6-904f-4a4d-8e2f-95f5e63837fc"
NW_021777102.1	RepeatMasker	LINE/I	5156	5555	1701	+	.	ID="RND-6_FAMILY-8350";Tend="1169";Tstart="748";shortTE="F";uid="b6c9e64c-933d-4e99-8f6a-8264a2435d87"
NW_021777102.1	RepeatMasker	Unknown	12103	12541	3104	+	.	ID="RND-5_FAMILY-2278";Tend="399";Tstart="1";shortTE="F";uid="600b0143-8836-4755-b6d4-e6c4b794245b"
NW_021777102.1	RepeatMasker	DNA/Ginger-1	5553	5980	793	+	.	ID="RND-6_FAMILY-22402";Tend="2599";Tstart="2169";shortTE="F";uid="8dadab88-5293-4f38-85c7-c7742505951a"
NW_021777102.1	RepeatMasker	DNA/hAT-Tip100	4023	4213	1293	+	.	ID="RND-1_FAMILY-270";Tend="1147";Tstart="953";shortTE="F";uid="202ab78a-edf4-4bbb-9519-60030c27da88"
NW_021777102.1	RepeatMasker	DNA/Ginger	2901	3334	742	+	.	ID="RND-6_FAMILY-2771";Tend="2430";Tstart="1414";shortTE="F";uid="52f9ffd7-bb69-4fd9-ba5a-b041f9e80247"
NW_021777102.1	RepeatMasker	DNA	8010	8241	1228	+	.	ID="DNA8-31_AP";Tend="428";Tstart="193";shortTE="F";uid="10b4229a-8b28-4934-a8f0-ac0198b15c03"
NW_021777102.1	RepeatMasker	DNA/Kolobok-E	1774	1982	450	+	.	ID="RND-5_FAMILY-3924";Tend="2762";Tstart="2539";shortTE="F";uid="85744994-f86a-4e7a-a62f-9ca671216962"
NW_021777102.1	RepeatMasker	Unknown	8302	8887	3213	+	.	ID="RND-4_FAMILY-284";Tend="1415";Tstart="753";shortTE="F";uid="3a879456-be12-436c-94a1-442e0a81ddb0"
NW_021777102.1	RepeatMasker	Unknown	2232	2419	739	+	.	ID="RND-5_FAMILY-5347";Tend="1142";Tstart="952";shortTE="F";uid="9317c8f1-32da-4051-91c6-84c8057f2dca"
NW_021777102.1	RepeatMasker	DNA/Ginger-1	8946	9135	987	+	.	ID="RND-6_FAMILY-3871";Tend="1082";Tstart="885";shortTE="F";uid="9b2eb2ac-42ab-49a1-9b1d-d5f215ee0b6d"
NW_021777102.1	RepeatMasker	DNA/Ginger-1	1800	2258	2915	-	.	ID="rnd-6_family-9672";Tend="1288";Tstart="842";shortTE="F";uid="5cad8bbf-eeb9-4758-a100-4d17716d575c"
NW_021777102.1	RepeatMasker	Unknown	11907	12102	1186	-	.	ID="RND-1_FAMILY-90";TEgroup="ctg_18879%7CRND-1_FAMILY-90%7C1";Tend="2202";Tstart="1203";shortTE="T";uid="e6ae4497-ae35-46ca-af39-440abab8e914"
NW_021777102.1	RepeatMasker	DNA	31	222	938	-	.	ID="TTAA2D_AP";Tend="205";Tstart="8";shortTE="F";uid="087be20c-aa52-46e5-ae62-02d2f653b0cf"
NW_021777102.1	RepeatMasker	DNA/Ginger-1	2411	2900	772	-	.	ID="RND-6_FAMILY-8793";Tend="1102";Tstart="577";shortTE="F";uid="06aec0b9-30db-4dd8-8cfc-172c23efced0"
NW_021777102.1	RepeatMasker	DNA	6860	7499	4138	-	.	ID="DNA8-30_AP";Tend="710";Tstart="12";shortTE="F";uid="52e4ca5e-8d1f-42da-9496-7fdd4745ba06"
NW_021777102.1	RepeatMasker	DNA/MULE-NOF	4183	4393	455	-	.	ID="RND-6_FAMILY-467";Tend="1246";Tstart="1032";shortTE="F";uid="7d628f84-1f4b-46a4-8bd1-27b25480f7b2"
NW_021777102.1	RepeatMasker	Retroposon?	3176	3354	642	-	.	ID="RND-6_FAMILY-19836";Tend="2015";Tstart="1848";shortTE="F";uid="a112da34-8aa4-4ef4-8815-aa8dedca0276"
NW_021777102.1	RepeatMasker	Unknown	1110	1224	518	-	.	ID="RND-5_FAMILY-5347";Tend="1142";Tstart="1030";shortTE="F";uid="f7fa8c71-0327-4f2d-91c4-9b415f2ebfc5"
NW_021777102.1	RepeatMasker	Unknown	8888	8997	876	-	.	ID="RND-5_FAMILY-8025";Tend="1188";Tstart="1078";shortTE="F";uid="f4da21c3-5dc6-4940-b1a0-d52a3cf9520c"
NW_021777102.1	RepeatMasker	DNA/hAT-Ac	3356	3895	3861	-	.	ID="rnd-1_family-188";Tend="1675";Tstart="879";shortTE="F";uid="4c059e08-f29c-4379-bbff-e790d0c42442"
NW_021777102.1	RepeatMasker	DNA/Ginger-1	8984	9472	3751	-	.	ID="RND-5_FAMILY-7031";Tend="2612";Tstart="2113";shortTE="F";uid="ae68ed6e-e7d1-4f9b-8de9-b546574c9918"
NW_021777102.1	RepeatMasker	Retroposon?	1643	1807	522	-	.	ID="RND-6_FAMILY-945";Tend="895";Tstart="718";shortTE="F";uid="14c13ce8-703c-4e81-8feb-3b2633047456"
NW_021760111.1	RepeatMasker	DNA/CMC-EnSpm	2197	3481	1127	+	.	ID="RND-6_FAMILY-262";Tend="1947";Tstart="643";shortTE="F";uid="39950cda-bf4e-42c1-89d8-fbe84d9b5ee8"
NW_021760111.1	RepeatMasker	DNA/hAT	6921	7250	1301	+	.	ID="RND-1_FAMILY-91";Tend="1181";Tstart="860";shortTE="F";uid="cb1d8bce-89c4-400f-a245-8cbf258fbfef"
NW_021760111.1	RepeatMasker	DNA/Ginger-1	12977	13423	2854	+	.	ID="RND-6_FAMILY-20286";Tend="1739";Tstart="1288";shortTE="F";uid="e00f4c9e-0f30-4b68-b0d6-e618d549a7f2"
NW_021760111.1	RepeatMasker	Unknown	641	1796	7160	-	.	ID="RND-5_FAMILY-8244";Tend="1390";Tstart="275";shortTE="F";uid="91cef55e-c28e-4f82-a07e-5ebfddd3d2ea"
NW_021760111.1	RepeatMasker	DNA/TcMar-Tigger	4944	5075	436	-	.	ID="DNA2-8_AP";Tend="764";Tstart="642";shortTE="F";uid="36eb0799-cf36-439d-aafe-70c8c89f9f58"
NW_021760111.1	RepeatMasker	DNA/Kolobok-E	13018	13785	2260	-	.	ID="RND-5_FAMILY-3924";Tend="2762";Tstart="2058";shortTE="F";uid="f14a70d2-eda1-4019-8b46-e9b35341ceca"
NW_021760111.1	RepeatMasker	DNA/TcMar-Tigger	11850	11991	438	-	.	ID="DNA2-8_AP";Tend="765";Tstart="642";shortTE="F";uid="5baffba0-c6ef-4981-a596-88b396034d52"
NW_021760111.1	RepeatMasker	DNA/TcMar-Tigger	5375	5514	432	-	.	ID="DNA2-8_AP";Tend="763";Tstart="642";shortTE="F";uid="f590dc57-b25a-48c1-88a7-7b937614aaf7"
NW_021760111.1	RepeatMasker	DNA/TcMar-Tigger	9657	9788	436	-	.	ID="DNA2-8_AP";Tend="764";Tstart="642";shortTE="F";uid="bdd171b0-c0f6-45bb-af8c-30e78993e09a"
NW_021760111.1	RepeatMasker	Retroposon?	8901	9314	2873	-	.	ID="RND-6_FAMILY-318";Tend="1005";Tstart="589";shortTE="F";uid="e9c2c391-e4a6-4a7e-9774-a3c3010abde9"
NW_021777103.1	RepeatMasker	RC/Helitron	642	1158	4592	+	.	ID="RND-5_FAMILY-6725";Tend="1676";Tstart="845";shortTE="F";uid="1885a4e1-5967-43ef-82cc-db28b6b8a6a2"
NW_021777104.1	RepeatMasker	Retroposon?	27	141	413	+	.	ID="RND-6_FAMILY-12093";Tend="1318";Tstart="1226";shortTE="F";uid="c00dcc91-60d3-4e1d-9490-97bf48858bb2"
NW_021777104.1	RepeatMasker	Retroposon?	322	1358	8054	-	.	ID="RND-6_FAMILY-7552";Tend="2563";Tstart="1507";shortTE="F";uid="500fdd74-7e16-4da6-8755-3ccb7aa5729c"
NW_021777104.1	RepeatMasker	DNA	166	284	734	-	.	ID="RND-6_FAMILY-3212";Tend="1475";Tstart="1353";shortTE="F";uid="9b522ed0-dafd-4059-8e61-742386e1bbda"
NW_021777105.1	RepeatMasker	Retroposon?	1	743	5170	-	.	ID="RND-6_FAMILY-7552";Tend="2205";Tstart="1456";shortTE="F";uid="45a8e7f7-2495-4575-812a-9ed525400d7c"
NW_021777106.1	RepeatMasker	DNA/Ginger-1	527	792	1538	+	.	ID="RND-6_FAMILY-6101";Tend="2320";Tstart="1539";shortTE="F";uid="5776fcc5-9d59-419d-bb6d-43c7ba04e3e1"
NW_021777106.1	RepeatMasker	Retroposon?	1	463	3993	-	.	ID="SINE2-2_AP";Tend="459";Tstart="1";shortTE="F";uid="42ead726-d8dc-4ece-9087-54c87b8ffd19"
NW_021777107.1	RepeatMasker	DNA/Ginger	1	841	5537	-	.	ID="RND-6_FAMILY-2771";Tend="1863";Tstart="1022";shortTE="F";uid="966f28e0-a67f-436c-a3a3-2e21b67137f9"
NW_021777109.1	RepeatMasker	Retroposon?	1	736	5732	+	.	ID="RND-6_FAMILY-7552";Tend="1843";Tstart="1109";shortTE="F";uid="15b37a68-1078-42dd-8d94-b8fc2563b6cb"
NW_021777109.1	RepeatMasker	Retroposon?	538	773	582	-	.	ID="RND-6_FAMILY-6167";Tend="959";Tstart="736";shortTE="F";uid="b99cea00-ddf6-48e2-9b10-d4ca4aa35fa1"
NW_021777110.1	RepeatMasker	DNA/Kolobok-E	3097	3616	1402	+	.	ID="KOLOBOKE-4_AP";TEgroup="ctg_18887%7CKOLOBOKE-4_AP%7C1";Tend="5029";Tstart="4639";shortTE="F";uid="ff3a77c9-1a33-411c-8264-30747ac49846"
NW_021777110.1	RepeatMasker	DNA/hAT-hAT19	1374	1676	705	+	.	ID="RND-6_FAMILY-13683";Tend="1806";Tstart="1498";shortTE="F";uid="e29eebe9-d0a1-4faa-b4c8-bb8313a7f41e"
NW_021777110.1	RepeatMasker	DNA/Kolobok-E	3193	3575	2291	-	.	ID="RND-6_FAMILY-9043";Tend="1513";Tstart="1162";shortTE="F";uid="b469669f-e7ff-4c08-a8e3-ebe69309f15d"
NW_021777111.1	RepeatMasker	DNA/hAT-Tip100	177	733	4316	-	.	ID="RND-1_FAMILY-187";Tend="1323";Tstart="771";shortTE="F";uid="3d3a4d26-f386-4316-8232-e84253fae220"
NW_021777112.1	RepeatMasker	Retroposon?	3	682	5419	+	.	ID="RND-6_FAMILY-14514";Tend="993";Tstart="316";shortTE="F";uid="336370af-4712-464d-be5e-7353f0efaa09"
NW_021777112.1	RepeatMasker	DNA/Ginger-1	560	736	499	-	.	ID="RND-6_FAMILY-21700";Tend="1341";Tstart="1198";shortTE="F";uid="d04b8ef8-cbbb-47ae-b72c-0b44e80cfa0b"
NW_021760112.1	RepeatMasker	Unknown	91	314	7133	+	.	ID="RND-6_FAMILY-40267";Tend="1432";Tstart="279";shortTE="F";uid="cfbeb976-c6df-459c-8b1a-3e3ebb652ee8"
NW_021760112.1	RepeatMasker	DNA	315	1290	7420	-	.	ID="RND-6_FAMILY-2929";Tend="2002";Tstart="1034";shortTE="F";uid="577488cc-3200-44c1-be7a-bc1bf4cce4c3"
NW_021777115.1	RepeatMasker	LINE/I-Jockey	445	780	438	+	.	ID="JOCKEY-2_RPR";Tend="3214";Tstart="2880";shortTE="F";uid="0645a10a-0ecd-4b1b-bfec-7a8aefc07fa6"
NW_021777116.1	RepeatMasker	Retroposon?	415	775	2901	+	.	ID="RND-6_FAMILY-2390";Tend="2483";Tstart="2125";shortTE="F";uid="c512994a-aa3a-48a6-9d61-a39c8ce00366"
NW_021777116.1	RepeatMasker	Unknown	314	418	951	+	.	ID="RND-6_FAMILY-6874";Tend="1502";Tstart="1398";shortTE="F";uid="5850c695-4f78-4f82-bf55-31b14cf9d693"
NW_021777117.1	RepeatMasker	Unknown	463	816	1156	+	.	ID="RND-6_FAMILY-150";Tend="1573";Tstart="1259";shortTE="F";uid="2b86175e-aff6-4561-9487-259439fe6075"
NW_021777117.1	RepeatMasker	DNA	223	562	1841	+	.	ID="RND-1_FAMILY-302";Tend="1981";Tstart="1655";shortTE="F";uid="68c7b2ec-1cd3-49fb-9241-aced65b933c2"
NW_021777117.1	RepeatMasker	DNA/hAT	1	470	3791	-	.	ID="RND-1_FAMILY-530";Tend="1018";Tstart="555";shortTE="F";uid="97b35223-5897-4b82-a85c-00258bb06801"
NW_021777118.1	RepeatMasker	DNA/hAT-Tip100	1	1148	8738	-	.	ID="RND-6_FAMILY-4443";Tend="1306";Tstart="173";shortTE="F";uid="c43739ac-22a6-4849-b89d-35179ca38022"
NW_021777119.1	RepeatMasker	Retroposon?	1	125	1044	+	.	ID="RND-5_FAMILY-836";Tend="2702";Tstart="2580";shortTE="F";uid="1d889468-81c7-4d83-a39d-aab0da831239"
NW_021777119.1	RepeatMasker	DNA/Ginger-1	1108	1313	1180	+	.	ID="RND-6_FAMILY-14973";Tend="1139";Tstart="940";shortTE="F";uid="944ac642-329d-4e15-a950-21df88b474e7"
NW_021777119.1	RepeatMasker	Retroposon?	459	600	566	+	.	ID="RND-5_FAMILY-2724";Tend="153";Tstart="7";shortTE="F";uid="48613b98-a7c5-4883-8109-1fc9dd8c7582"
NW_021777119.1	RepeatMasker	DNA	601	1064	2093	-	.	ID="ttaa3_ap";Tend="428";Tstart="56";shortTE="F";uid="d4a6e172-e1b5-483a-b527-f1346e690b86"
NW_021777119.1	RepeatMasker	Retroposon?	1137	1458	2477	-	.	ID="SINE2-1_AP";Tend="1770";Tstart="1423";shortTE="F";uid="94ed178e-a106-49bc-9be5-42d0526311d7"
NW_021777120.1	RepeatMasker	DNA/Ginger	1	719	4051	+	.	ID="RND-6_FAMILY-2771";Tend="2159";Tstart="1412";shortTE="F";uid="1842b535-d702-4df6-a4c3-fe1c7c9f31c6"
NW_021777122.1	RepeatMasker	DNA/Maverick	171	905	5918	+	.	ID="RND-5_FAMILY-8318";Tend="807";Tstart="74";shortTE="F";uid="e438e51f-7cbb-4d30-a93c-d8d79c066a8d"
NW_021758412.1	RepeatMasker	Unknown	1	770	6196	+	.	ID="RND-1_FAMILY-235";Tend="1407";Tstart="637";shortTE="F";uid="29b9de16-9934-4de9-82f5-cb901f380d9f"
NW_021760113.1	RepeatMasker	Unknown	126	909	4720	+	.	ID="RND-6_FAMILY-1514";Tend="1573";Tstart="900";shortTE="F";uid="ff4586e1-b411-4208-a246-4de5ac522947"
NW_021777123.1	RepeatMasker	DNA/Ginger-1	1	732	5532	+	.	ID="RND-6_FAMILY-22402";Tend="2575";Tstart="1848";shortTE="F";uid="90a2c868-d6ae-404c-a1f9-d8e71312e584"
NW_021777124.1	RepeatMasker	LINE/CR1	95	641	4753	+	.	ID="RND-5_FAMILY-3871";Tend="756";Tstart="208";shortTE="F";uid="0218cf0b-d04c-4364-bbee-b03c7277ac7f"
NW_021777125.1	RepeatMasker	DNA/hAT-Tip100	1	371	2969	+	.	ID="RND-5_FAMILY-14400";Tend="1541";Tstart="1144";shortTE="F";uid="146b2a26-2187-433c-a5a3-1241b62248ef"
NW_021777126.1	RepeatMasker	Retroposon?	651	980	2331	-	.	ID="RND-6_FAMILY-2390";Tend="2522";Tstart="1988";shortTE="F";uid="a14fa91c-e8b2-4898-9995-10ef66505010"
NW_021777127.1	RepeatMasker	Unknown	580	813	565	-	.	ID="RND-6_FAMILY-10395";Tend="1406";Tstart="1176";shortTE="F";uid="7cdc2e7c-c5d3-4427-b9b6-997dac8075a9"
NW_021777128.1	RepeatMasker	DNA/Maverick	1	1080	6797	+	.	ID="RND-6_FAMILY-37960";Tend="2874";Tstart="1789";shortTE="F";uid="20c152e8-07ea-4b75-a2eb-cef003f55754"
NW_021777129.1	RepeatMasker	DNA/Ginger-1	391	698	2337	+	.	ID="RND-6_FAMILY-20286";Tend="1079";Tstart="777";shortTE="F";uid="03ed864f-a21f-4adf-8ae0-eff8fc5035ab"
NW_021777129.1	RepeatMasker	DNA/Ginger-1	939	1101	1185	+	.	ID="RND-6_FAMILY-20286";Tend="1079";Tstart="917";shortTE="F";uid="104c9331-6f77-4c7e-b695-a41d798e5489"
NW_021777129.1	RepeatMasker	DNA/Ginger-1	1	400	2510	+	.	ID="RND-5_FAMILY-7031";Tend="1611";Tstart="1211";shortTE="F";uid="97ecee64-7c37-4fe4-8ea6-768e8b733b60"
NW_021777129.1	RepeatMasker	DNA/Kolobok-E	228	545	946	-	.	ID="RND-6_FAMILY-15442";Tend="2401";Tstart="2074";shortTE="F";uid="bf623948-9f7c-4b1d-a55a-aecaaf4acc62"
NW_021777129.1	RepeatMasker	DNA/hAT-Tip100	1096	1698	3466	-	.	ID="RND-6_FAMILY-2272";Tend="1562";Tstart="1045";shortTE="F";uid="ca31832b-8301-4a35-8702-462249c38c56"
NW_021777130.1	RepeatMasker	DNA/Maverick	420	1336	6229	-	.	ID="rnd-5_family-6152";Tend="1502";Tstart="1";shortTE="F";uid="ca97ebfb-b82b-4eff-82f2-271cfeee784e"
NW_021777130.1	RepeatMasker	DNA/Maverick	1	163	774	-	.	ID="RND-5_FAMILY-6152";Tend="905";Tstart="739";shortTE="F";uid="681f8416-a32b-48bf-88e8-998cf85cf801"
NW_021777131.1	RepeatMasker	Retroposon?	3	794	6180	-	.	ID="RND-6_FAMILY-7552";Tend="2463";Tstart="1671";shortTE="F";uid="94ec7fdc-04cd-4c68-99fc-162ab468b036"
NW_021777132.1	RepeatMasker	DNA/P	1147	1400	1255	-	.	ID="DNA8-26_AP";Tend="261";Tstart="1";shortTE="F";uid="21c5ab52-5f23-4591-aac6-a52669d82929"
NW_021760114.1	RepeatMasker	Unknown	1	795	7008	-	.	ID="RND-1_FAMILY-432";Tend="1048";Tstart="255";shortTE="F";uid="5e407996-6be3-4d54-b392-fa4f03df131a"
NW_021777134.1	RepeatMasker	Unknown	1	817	4688	+	.	ID="RND-5_FAMILY-1897";TEgroup="ctg_18911%7CRND-5_FAMILY-1897%7C1";Tend="1158";Tstart="9";shortTE="F";uid="97507f05-5645-49de-ae1b-52cf049fd3f2"
NW_021777136.1	RepeatMasker	DNA	1	273	1635	-	.	ID="RND-6_FAMILY-14385";Tend="1249";Tstart="916";shortTE="F";uid="0977b6f8-9450-41fd-a094-a230cb16a215"
NW_021777137.1	RepeatMasker	Retroposon?	319	673	2438	-	.	ID="RND-6_FAMILY-7552";Tend="2110";Tstart="1760";shortTE="F";uid="9192ee80-5636-4ed2-bf20-1d50e551c3e1"
NW_021777137.1	RepeatMasker	DNA/Ginger-1	171	317	1216	-	.	ID="RND-6_FAMILY-51198";Tend="2445";Tstart="2301";shortTE="F";uid="9814ef8a-53d3-4fa3-9908-d6f1fa2b7a7f"
NW_021777138.1	RepeatMasker	Unknown	2	790	5641	-	.	ID="RND-5_FAMILY-1336";Tend="1420";Tstart="633";shortTE="F";uid="f0a687c1-97b0-446e-a0f5-e68ab0db0f7a"
NW_021777139.1	RepeatMasker	Retroposon?	1	1480	12466	-	.	ID="SINE2-2_AP";Tend="1471";Tstart="1";shortTE="F";uid="fdcb4900-3af6-4972-926d-77e76eaa2dc9"
NW_021777140.1	RepeatMasker	DNA/Ginger-1	1	754	5497	-	.	ID="RND-5_FAMILY-7031";Tend="1794";Tstart="1041";shortTE="F";uid="93449008-763a-4a52-8b7a-d0752472ffe4"
NW_021777141.1	RepeatMasker	DNA/Maverick	1	911	7707	-	.	ID="RND-6_FAMILY-1428";Tend="1161";Tstart="262";shortTE="F";uid="352f99b0-e563-498d-acf6-1bfa6ec88137"
NW_021777142.1	RepeatMasker	Retroposon?	1	761	5986	-	.	ID="RND-6_FAMILY-2390";Tend="2522";Tstart="1724";shortTE="F";uid="b9fc45b5-42e9-4c93-a939-66781147e7b1"
NW_021760115.1	RepeatMasker	Unknown	1	990	6494	+	.	ID="RND-1_FAMILY-449";Tend="1097";Tstart="1";shortTE="F";uid="50202fc5-a67d-4d52-b92c-fed06537b059"
NW_021777144.1	RepeatMasker	DNA/hAT-Tip100	2	961	7777	-	.	ID="RND-6_FAMILY-10004";Tend="1405";Tstart="457";shortTE="F";uid="581b3b34-0fcd-4e83-88c1-84a40d89b8de"
NW_021777147.1	RepeatMasker	DNA/Kolobok-E	7317	7762	2326	+	.	ID="RND-1_FAMILY-42";Tend="1453";Tstart="1005";shortTE="F";uid="8ee644eb-5684-4ff3-ad50-391664253a17"
NW_021777147.1	RepeatMasker	Retroposon?	7906	9699	4735	+	.	ID="RND-6_FAMILY-6957";Tend="1853";Tstart="119";shortTE="F";uid="f1513f4f-1802-426b-9d02-7b6aeadec252"
NW_021777147.1	RepeatMasker	DNA/hAT-Tip100	1284	1577	1798	+	.	ID="RND-6_FAMILY-2272";Tend="1562";Tstart="1308";shortTE="F";uid="12efdd0d-09f3-4cef-a488-0f4256ead99c"
NW_021777147.1	RepeatMasker	Retroposon?	7051	7270	749	+	.	ID="RND-6_FAMILY-13553";Tend="2748";Tstart="2530";shortTE="F";uid="bfeda27d-6008-4f95-b67c-eeec1f8ff5f9"
NW_021777147.1	RepeatMasker	Unknown	9858	10544	2823	+	.	ID="RND-5_FAMILY-9968";Tend="1800";Tstart="1067";shortTE="F";uid="3fa81485-6101-4611-98aa-40d269c05abc"
NW_021777147.1	RepeatMasker	DNA/Ginger-1	1870	2562	4469	+	.	ID="RND-6_FAMILY-20286";Tend="2495";Tstart="1787";shortTE="F";uid="7ef345c3-f5bd-43c7-8ee4-a30a5a6198ae"
NW_021777147.1	RepeatMasker	DNA/Ginger-1	15135	16441	4572	-	.	ID="rnd-6_family-20286";Tend="2242";Tstart="1115";shortTE="F";uid="51b67b51-db70-4fcf-9530-7c0b6e010385"
NW_021777147.1	RepeatMasker	DNA	1	1230	10209	-	.	ID="RND-5_FAMILY-996";Tend="1846";Tstart="622";shortTE="F";uid="af4eb081-4808-4843-b7d6-0d5578f9e2ab"
NW_021777147.1	RepeatMasker	DNA/Kolobok-E	7367	7766	2399	-	.	ID="RND-6_FAMILY-26970";Tend="1163";Tstart="766";shortTE="F";uid="64ec116b-2e40-4043-b786-8e0979ed11e2"
NW_021777147.1	RepeatMasker	DNA/Merlin	13624	15082	12776	-	.	ID="RND-6_FAMILY-13556";Tend="1766";Tstart="309";shortTE="F";uid="367b979d-0642-46ea-a5b7-9ff62a6ff814"
NW_021777147.1	RepeatMasker	DNA/Ginger-1	9965	11637	7248	-	.	ID="rnd-6_family-20286";Tend="2252";Tstart="1115";shortTE="F";uid="b6326992-2dba-4597-89a8-6551ec018435"
NW_021777147.1	RepeatMasker	DNA/Ginger-1	1572	1951	2275	-	.	ID="rnd-6_family-20286";Tend="1134";Tstart="758";shortTE="F";uid="96856abc-2056-4148-a5f4-f1e37134d410"
NW_021777147.1	RepeatMasker	DNA	4364	5405	8916	-	.	ID="RND-5_FAMILY-996";Tend="1098";Tstart="65";shortTE="F";uid="a7ab0d88-672d-4293-9090-0390b8900b9f"
NW_021777148.1	RepeatMasker	DNA/hAT-Tip100	2	1365	6562	-	.	ID="RND-5_FAMILY-65";Tend="1742";Tstart="393";shortTE="F";uid="c62fdb21-de85-4e17-81e7-83877e9c3404"
NW_021777149.1	RepeatMasker	LINE/I-Jockey	1	792	5601	+	.	ID="RND-1_FAMILY-267";Tend="1726";Tstart="929";shortTE="F";uid="eda34c38-947c-45d9-9fd8-d3f12a18003c"
NW_021777150.1	RepeatMasker	LINE/I-Jockey	395	798	1964	+	.	ID="RND-6_FAMILY-13349";Tend="1715";Tstart="1313";shortTE="F";uid="40495a7f-f815-483f-a708-0080aa838d16"
NW_021777150.1	RepeatMasker	DNA/Ginger-1	1	411	3151	-	.	ID="RND-5_FAMILY-7031";Tend="1298";Tstart="879";shortTE="F";uid="a3da368b-e309-4066-9182-e14b408627f2"
NW_021777151.1	RepeatMasker	LTR/Pao	643	785	1171	-	.	ID="RND-5_FAMILY-161";Tend="1883";Tstart="1742";shortTE="F";uid="5505f093-9713-4c39-9a6f-2005e3ce8593"
NW_021777151.1	RepeatMasker	Unknown	451	631	1390	-	.	ID="RND-5_FAMILY-1796";Tend="1579";Tstart="1399";shortTE="F";uid="13a8a4ef-80e7-4989-99df-077049aabfa5"
NW_021777151.1	RepeatMasker	DNA	154	272	477	-	.	ID="DNAX-2_AP";Tend="150";Tstart="28";shortTE="F";uid="29862370-da9d-476e-8640-7d1f829ceb28"
NW_021777152.1	RepeatMasker	Retroposon?	508	1118	4090	+	.	ID="RND-5_FAMILY-8791";Tend="1087";Tstart="482";shortTE="F";uid="b629ea07-11ba-4e58-a2a4-b1091d0374a9"
NW_021777152.1	RepeatMasker	DNA/Ginger-2	249	438	566	-	.	ID="RND-5_FAMILY-4746";Tend="1634";Tstart="1428";shortTE="F";uid="1b7bbabe-8dcf-49b5-9540-b4ca844aea38"
NW_021760116.1	RepeatMasker	DNA/hAT-hAT19	4049	4208	918	+	.	ID="RND-1_FAMILY-541";Tend="648";Tstart="492";shortTE="F";uid="b7a51c95-3811-4d2f-ab3e-12ecd1967116"
NW_021760116.1	RepeatMasker	Unknown	2158	3787	4671	+	.	ID="RND-6_FAMILY-19327";Tend="1847";Tstart="206";shortTE="F";uid="e9aa8faa-f175-45e9-9f9a-95a53f635e38"
NW_021760116.1	RepeatMasker	DNA	6638	6779	484	+	.	ID="RND-6_FAMILY-3749";Tend="461";Tstart="328";shortTE="F";uid="72c6bda7-d5be-4763-a401-3290e1ddd2cc"
NW_021760116.1	RepeatMasker	DNA/hAT-Tip100	939	1044	898	+	.	ID="RND-6_FAMILY-8878";Tend="1478";Tstart="1373";shortTE="F";uid="ef51fe71-feb2-41af-9b18-c09728b0c25f"
NW_021760116.1	RepeatMasker	Retroposon?	6763	6887	810	+	.	ID="RND-6_FAMILY-6254";Tend="630";Tstart="514";shortTE="F";uid="925c38d9-44e9-4547-8611-70cf158c7f2a"
NW_021760116.1	RepeatMasker	Unknown	1043	1440	2299	-	.	ID="RND-5_FAMILY-3914";Tend="1349";Tstart="886";shortTE="F";uid="2bac80c5-9857-4410-bed6-d401717a6d00"
NW_021760116.1	RepeatMasker	DNA	6523	6627	535	-	.	ID="DNAX-2_AP";Tend="465";Tstart="360";shortTE="F";uid="f408936e-9253-4b9f-bc88-0e4e3eac79ab"
NW_021760116.1	RepeatMasker	RC/Helitron	6872	7161	2213	-	.	ID="RND-1_FAMILY-112";Tend="1205";Tstart="932";shortTE="F";uid="14a683ed-eab5-4ba1-8a7c-20deaae113bb"
NW_021760116.1	RepeatMasker	DNA	4586	5174	1271	-	.	ID="DNA4-3_AP";Tend="634";Tstart="23";shortTE="F";uid="ead196d0-be0c-4b58-863e-6f5ca982a707"
NW_021760116.1	RepeatMasker	DNA	1443	1955	4056	-	.	ID="TTAA19_AP";Tend="525";Tstart="1";shortTE="F";uid="94689945-f517-4088-87be-d68c216d22b6"
NW_021777153.1	RepeatMasker	Unknown	1	805	6239	-	.	ID="RND-1_FAMILY-24";Tend="975";Tstart="202";shortTE="F";uid="fb14a5f2-9f00-44ea-baf3-b0255b09a549"
NW_021777154.1	RepeatMasker	DNA	94	1021	7063	+	.	ID="RND-1_FAMILY-363";Tend="2208";Tstart="1254";shortTE="F";uid="45e3bf93-6e7f-4113-bf75-29fa5b7e9e06"
NW_021777156.1	RepeatMasker	Retroposon?	1	815	6446	+	.	ID="RND-6_FAMILY-7552";Tend="2159";Tstart="1344";shortTE="F";uid="90cea5d1-bbbe-4ac8-b38e-aa240413eeaa"
NW_021777157.1	RepeatMasker	LTR	2	1387	10701	-	.	ID="RND-6_FAMILY-13327";Tend="1609";Tstart="236";shortTE="F";uid="c2e154f7-ce61-4b1c-9100-cbc87696362b"
NW_021777158.1	RepeatMasker	LINE/RTE-BovB	4094	4593	607	+	.	ID="RTE-16_LMI";Tend="2208";Tstart="1712";shortTE="F";uid="7559eb51-e8c9-4dec-8dc2-551ce8ff8ea5"
NW_021777158.1	RepeatMasker	Retroposon?	3771	4040	1882	+	.	ID="SINE2-1_AP";Tend="1719";Tstart="1448";shortTE="F";uid="727b3a3e-0508-4942-84f6-3c36879c3657"
NW_021777158.1	RepeatMasker	Unknown	1	562	3860	-	.	ID="RND-6_FAMILY-10805";Tend="801";Tstart="249";shortTE="F";uid="b6053b4e-dd64-4554-b7b2-b72ee5676f2a"
NW_021777158.1	RepeatMasker	Unknown	1007	1268	1612	-	.	ID="RND-6_FAMILY-10805";Tend="243";Tstart="1";shortTE="F";uid="ba21243b-c9f7-45fa-8987-45dc558cb5c2"
NW_021777159.1	RepeatMasker	DNA/hAT-Tip100	812	1219	599	-	.	ID="RND-6_FAMILY-17455";Tend="823";Tstart="423";shortTE="F";uid="0e3c7713-a6bf-40ac-86df-dc59f9eb6446"
NW_021777160.1	RepeatMasker	Unknown	413	687	1087	-	.	ID="RND-6_FAMILY-17568";Tend="1923";Tstart="1662";shortTE="F";uid="fab96570-1bcc-44e4-9648-4c3b4b37b4da"
NW_021777161.1	RepeatMasker	DNA/Ginger-1	896	1065	6625	+	.	ID="RND-5_FAMILY-5803";Tend="2736";Tstart="1698";shortTE="F";uid="a6946aa3-ec8c-4281-a56f-dbc0e2cdad54"
NW_021777161.1	RepeatMasker	DNA/Ginger-1	1	895	6864	-	.	ID="RND-6_FAMILY-22402";Tend="1765";Tstart="878";shortTE="F";uid="ddddbee8-906c-4dc8-bee1-ae2ce5e98871"
NW_021777162.1	RepeatMasker	LINE/I-Jockey	11	1272	10082	-	.	ID="RND-1_FAMILY-502";Tend="1526";Tstart="270";shortTE="F";uid="d3ca281e-1f79-4504-a7c7-38c2ab1887f3"
NW_021760117.1	RepeatMasker	DNA/hAT-Tip100	499	834	2646	-	.	ID="DNA8-19_AP";Tend="373";Tstart="41";shortTE="F";uid="634829c6-4e61-491f-b435-ab17a81597f8"
NW_021777163.1	RepeatMasker	DNA/hAT-Tip100	1	796	6573	-	.	ID="RND-1_FAMILY-89";Tend="1034";Tstart="241";shortTE="F";uid="498de80a-060f-4cd0-8349-868706d1cf0c"
NW_021777165.1	RepeatMasker	DNA/Sola-1	59	944	2943	-	.	ID="RND-1_FAMILY-271";TEgroup="ctg_18942%7CRND-1_FAMILY-271%7C1";Tend="2985";Tstart="1422";shortTE="F";uid="c95bcac7-addf-4fef-8ed6-38da4219226d"
NW_021777166.1	RepeatMasker	Unknown	1	1211	8785	-	.	ID="RND-1_FAMILY-510";Tend="1059";Tstart="1";shortTE="F";uid="0e8a97bf-28d5-4ba9-89c1-81a42b892c15"
NW_021777168.1	RepeatMasker	Unknown	1	1028	7494	+	.	ID="RND-6_FAMILY-696";Tend="1026";Tstart="85";shortTE="F";uid="6c577c1b-20bf-4257-90c2-36f6cca05ba9"
NW_021777169.1	RepeatMasker	DNA/Ginger	3855	3985	3914	+	.	ID="RND-6_FAMILY-2771";Tend="1384";Tstart="669";shortTE="F";uid="23ef3905-bcf2-4347-bcb3-979b9449dfbe"
NW_021777169.1	RepeatMasker	DNA/Ginger-1	3986	4640	5287	-	.	ID="RND-6_FAMILY-51198";Tend="2542";Tstart="1908";shortTE="F";uid="9afa0271-48c5-4ffb-bbeb-bb27fe04a6f6"
NW_021777169.1	RepeatMasker	DNA/Ginger-1	603	920	2308	-	.	ID="rnd-6_family-51198";Tend="2544";Tstart="2031";shortTE="F";uid="9a0690d2-c556-40bf-96ec-48a3cea0c7dc"
NW_021777170.1	RepeatMasker	DNA/Ginger-1	1	759	6059	+	.	ID="RND-6_FAMILY-51198";Tend="2541";Tstart="1801";shortTE="F";uid="dfd8e654-29cc-4b45-9cdd-569587922c51"
NW_021777171.1	RepeatMasker	Unknown	1	471	3419	+	.	ID="RND-6_FAMILY-16472";Tend="1310";Tstart="874";shortTE="F";uid="96488abd-e4a1-437e-aa4d-b8f9d4af6592"
NW_021777171.1	RepeatMasker	Unknown	87	768	5297	-	.	ID="RND-5_FAMILY-7267";Tend="2120";Tstart="1423";shortTE="F";uid="24f08ed8-5efc-44dc-8dfc-f75a1fea2d94"
NW_021777172.1	RepeatMasker	LINE/CR1	14	523	1937	-	.	ID="RND-6_FAMILY-9384";Tend="467";Tstart="4";shortTE="F";uid="4c21108e-f08c-4b63-9064-1a451377b08f"
NW_021760118.1	RepeatMasker	LINE/I-Jockey	57	961	2375	+	.	ID="RND-6_FAMILY-13349";Tend="1267";Tstart="180";shortTE="F";uid="e778bda5-3a3b-45c1-b747-78947e2f7fc0"
NW_021777173.1	RepeatMasker	DNA/Maverick	1	1058	9567	+	.	ID="RND-6_FAMILY-6887";Tend="1202";Tstart="147";shortTE="F";uid="05bbe2ae-181c-46cf-9306-a0d874df5319"
NW_021777174.1	RepeatMasker	DNA/Kolobok-E	1	176	1389	+	.	ID="RND-6_FAMILY-9043";Tend="1464";Tstart="1289";shortTE="F";uid="0dfb80a1-ff50-47c1-b8ae-35e5bc7b762c"
NW_021777174.1	RepeatMasker	Retroposon?	172	1425	10588	-	.	ID="SINE2-2_AP";Tend="1998";Tstart="744";shortTE="F";uid="c75b1d2a-9106-4e37-bbcd-59c0ee42ec77"
NW_021777175.1	RepeatMasker	DNA	20	746	5996	+	.	ID="RND-6_FAMILY-5476";Tend="1599";Tstart="876";shortTE="F";uid="035d8fb9-d471-4304-9327-cb875445842e"
NW_021777176.1	RepeatMasker	LTR/Gypsy	1030	1459	2032	-	.	ID="RND-6_FAMILY-6107";Tend="616";Tstart="271";shortTE="F";uid="a0e1f333-8710-47f2-b9ef-510c19c4658a"
NW_021777177.1	RepeatMasker	DNA/Ginger	622	843	819	+	.	ID="RND-6_FAMILY-2771";Tend="2540";Tstart="2299";shortTE="F";uid="b3c7ca18-6f54-49cf-891a-b65973f1b657"
NW_021777177.1	RepeatMasker	Unknown	913	1049	1100	+	.	ID="RND-1_FAMILY-393";Tend="1099";Tstart="957";shortTE="F";uid="4b38f56c-36b8-402d-bddf-67644f62c01b"
NW_021777177.1	RepeatMasker	DNA/Ginger-1	620	808	1186	-	.	ID="RND-6_FAMILY-9672";Tend="1003";Tstart="799";shortTE="F";uid="b33af023-1961-460f-b095-47855b2e4be2"
NW_021777177.1	RepeatMasker	DNA	1	635	5429	-	.	ID="RND-1_FAMILY-27";Tend="1255";Tstart="612";shortTE="F";uid="eef2ed74-b16c-4e54-a7f2-f4d584782531"
NW_021777178.1	RepeatMasker	Retroposon?	1	777	6303	-	.	ID="RND-6_FAMILY-7552";Tend="2391";Tstart="1624";shortTE="F";uid="5094ac76-6884-4b9d-aef3-0f2f9bc391f5"
NW_021777179.1	RepeatMasker	DNA/hAT-Ac	262	373	787	-	.	ID="RND-1_FAMILY-296";Tend="2117";Tstart="2003";shortTE="F";uid="4132bdfc-d766-4fc2-be8a-6a7b33c9807b"
NW_021777179.1	RepeatMasker	Retroposon?	370	784	3215	-	.	ID="RND-6_FAMILY-2390";Tend="2522";Tstart="2048";shortTE="F";uid="8c56d876-d58c-44d6-a639-1bafbd45a7c0"
NW_021777179.1	RepeatMasker	DNA	1	272	751	-	.	ID="rnd-6_family-1633";Tend="1087";Tstart="876";shortTE="F";uid="82d5942c-38d4-4962-8000-7e723380da68"
NW_021777180.1	RepeatMasker	DNA/hAT-hAT19	3673	4327	5266	+	.	ID="DNA8-49_AP";Tend="650";Tstart="1";shortTE="F";uid="900a68ac-d6ba-4737-9732-d5a887a29cd4"
NW_021777180.1	RepeatMasker	DNA	3275	3464	552	+	.	ID="ttaa3c_ap";Tend="246";Tstart="47";shortTE="F";uid="b29b15bd-fa4e-4225-a1e1-f74f9b010aab"
NW_021777180.1	RepeatMasker	DNA/Ginger-1	1	775	5554	-	.	ID="RND-6_FAMILY-51198";Tend="2069";Tstart="1295";shortTE="F";uid="72c6798f-87f5-40db-868b-76dc36485b07"
NW_021777181.1	RepeatMasker	Unknown	29	466	2192	+	.	ID="RND-6_FAMILY-6455";Tend="546";Tstart="129";shortTE="F";uid="39607234-6ec6-48b8-aa9a-d4f9c9be26f6"
NW_021777181.1	RepeatMasker	LTR/Copia	464	698	712	+	.	ID="RND-6_FAMILY-1990";Tend="1605";Tstart="1374";shortTE="F";uid="5a07e599-ade4-4234-8305-fba8c4ca4251"
NW_021777182.1	RepeatMasker	DNA/hAT-Tip100	1	464	3950	-	.	ID="RND-6_FAMILY-31173";Tend="838";Tstart="379";shortTE="F";uid="b76b1a26-2098-4371-8f6a-ee409debafba"
NW_021760119.1	RepeatMasker	Unknown	75	243	1119	-	.	ID="RND-1_FAMILY-313";Tend="1123";Tstart="942";shortTE="F";uid="d21bbea2-f1f9-4a0c-929f-2166ad1a9347"
NW_021760119.1	RepeatMasker	DNA/MULE-MuDR	485	609	695	-	.	ID="RND-6_FAMILY-13822";Tend="899";Tstart="766";shortTE="F";uid="35204a44-91fd-4529-ad18-13fb6600c45e"
NW_021777184.1	RepeatMasker	Unknown	1	831	5655	+	.	ID="RND-6_FAMILY-4178";Tend="2519";Tstart="1686";shortTE="F";uid="27e4d4ac-9af2-4e6a-ad9e-143c77aef33c"
NW_021777185.1	RepeatMasker	DNA/Ginger-1	1	853	6579	-	.	ID="RND-5_FAMILY-5803";Tend="1871";Tstart="1018";shortTE="F";uid="3461c500-d90f-4a8d-a4db-688b164bc4d4"
NW_021777186.1	RepeatMasker	Retroposon?	1	260	1984	+	.	ID="RND-6_FAMILY-2390";Tend="2523";Tstart="2228";shortTE="F";uid="714cd2f5-4afb-4530-978f-b001d4657302"
NW_021777186.1	RepeatMasker	DNA/Ginger	195	299	510	+	.	ID="RND-1_FAMILY-173";Tend="1802";Tstart="1705";shortTE="F";uid="55fb9e8a-512f-413d-92d1-a3912a81c8ba"
NW_021777187.1	RepeatMasker	Unknown	448	613	628	+	.	ID="RND-5_FAMILY-4260";Tend="417";Tstart="269";shortTE="F";uid="bd0d7820-58f6-4872-b364-81c319cff609"
NW_021777187.1	RepeatMasker	Unknown	166	332	705	-	.	ID="RND-6_FAMILY-7861";Tend="759";Tstart="584";shortTE="F";uid="7be2c2ae-f156-4f40-adaa-5ce6214e68eb"
NW_021777187.1	RepeatMasker	Unknown	911	1219	2508	-	.	ID="RND-6_FAMILY-24810";Tend="1145";Tstart="837";shortTE="F";uid="a9ed9e61-8b95-4e42-9f5e-9092a5d9f3c4"
NW_021777187.1	RepeatMasker	LINE/RTE-BovB	614	899	576	-	.	ID="RND-5_FAMILY-4374";Tend="1201";Tstart="808";shortTE="F";uid="2801138f-ea95-49a2-a49d-682d3546c936"
NW_021777188.1	RepeatMasker	DNA/Ginger-1	2	256	620	+	.	ID="RND-6_FAMILY-8793";Tend="1748";Tstart="1444";shortTE="F";uid="986ce49c-08be-46a4-bbb7-41007525f989"
NW_021777189.1	RepeatMasker	DNA/Maverick	1	1105	8216	-	.	ID="RND-5_FAMILY-2754";Tend="1170";Tstart="135";shortTE="F";uid="b7adae0d-cdf8-4623-a7ca-d67ab3f7bc4b"
NW_021777190.1	RepeatMasker	LTR/Gypsy	1	469	1971	+	.	ID="RND-6_FAMILY-7995";Tend="2281";Tstart="1981";shortTE="F";uid="dbdd573e-98fd-48b0-abbd-6e1f2ce0b369"
NW_021777190.1	RepeatMasker	LTR/Gypsy	454	707	453	+	.	ID="GYPSY-5_PBA-I";Tend="5215";Tstart="4965";shortTE="F";uid="e01feff1-88b3-4a32-96f5-d6c4053df4c4"
NW_021777191.1	RepeatMasker	Unknown	5833	5984	448	+	.	ID="RND-6_FAMILY-4088";Tend="1449";Tstart="1300";shortTE="F";uid="d965c47b-3dd0-43e9-88ff-ac5e1f4ce813"
NW_021777191.1	RepeatMasker	LTR/Copia	4659	4777	508	+	.	ID="RND-5_FAMILY-1125";Tend="665";Tstart="547";shortTE="F";uid="c3f431bf-7fa0-4b59-9b35-f927f9df7833"
NW_021777191.1	RepeatMasker	Unknown	111	229	1067	-	.	ID="RND-6_FAMILY-15625";Tend="122";Tstart="4";shortTE="F";uid="cf3a7c76-08bb-42fa-aaa4-518dc7b0d1dd"
NW_021760120.1	RepeatMasker	Unknown	368	759	1686	+	.	ID="RND-1_FAMILY-311";Tend="1232";Tstart="909";shortTE="F";uid="2e659c53-07c7-43a1-9202-d1e8f02c2c38"
NW_021777193.1	RepeatMasker	DNA/hAT-Tip100	1	619	4387	+	.	ID="rnd-1_family-145";Tend="1131";Tstart="485";shortTE="F";uid="6d18b8f3-d421-4e35-b8fd-63409b6e23ac"
NW_021777194.1	RepeatMasker	DNA	35	370	1116	+	.	ID="DNA4-2_AP";Tend="768";Tstart="430";shortTE="F";uid="070769f5-b888-49ff-ad89-aaa7071b2e14"
NW_021777194.1	RepeatMasker	Retroposon?	1843	2253	2568	-	.	ID="SINE2-1_AP";Tend="1770";Tstart="1386";shortTE="F";uid="eaf0dcfd-b22a-4b79-b5ca-5ae7e688d58c"
NW_021777197.1	RepeatMasker	DNA/Ginger-1	1	977	7687	-	.	ID="RND-5_FAMILY-5803";Tend="2517";Tstart="1545";shortTE="F";uid="72c1b7e6-66d3-4e96-af5c-bedd72f70bd8"
NW_021777198.1	RepeatMasker	RC/Helitron	1	508	3469	+	.	ID="RND-1_FAMILY-6";Tend="1769";Tstart="1267";shortTE="F";uid="a538f62b-f530-4b07-b0e3-8274f271c041"
NW_021777199.1	RepeatMasker	Unknown	1	815	5914	+	.	ID="RND-6_FAMILY-18447";Tend="1314";Tstart="453";shortTE="F";uid="6b6f3649-0ab5-41b6-979a-4cc288ac5356"
NW_021777200.1	RepeatMasker	Retroposon?	548	972	3533	+	.	ID="SINE2-2_AP";Tend="419";Tstart="1";shortTE="F";uid="348ba68b-39e6-4885-bf81-17166510cd96"
NW_021777201.1	RepeatMasker	DNA/PIF-Harbinger	743	1078	608	+	.	ID="harbinger1_dya";Tend="1315";Tstart="1105";shortTE="F";uid="0b74fcf7-e6e6-4b23-9e58-21a42e940246"
NW_021777201.1	RepeatMasker	Retroposon?	1	339	1788	+	.	ID="SINE2-2_AP";Tend="1241";Tstart="906";shortTE="F";uid="95f2f114-9d7c-48c2-bd82-23794a73dd49"
NW_021777201.1	RepeatMasker	Retroposon?	11	684	1168	-	.	ID="RND-6_FAMILY-11842";Tend="1305";Tstart="728";shortTE="F";uid="da2fa522-98be-4db2-b089-466482e977be"
NW_021777202.1	RepeatMasker	DNA/Kolobok-E	3797	3917	456	+	.	ID="KOLOBOKE-2_AP";Tend="1895";Tstart="1437";shortTE="F";uid="98c89f9c-67c7-4a80-88e1-82f1d79a5540"
NW_021777202.1	RepeatMasker	DNA	4234	4526	1939	+	.	ID="RND-6_FAMILY-14385";Tend="1194";Tstart="914";shortTE="F";uid="fccdd3bd-be38-4744-8560-d78058888965"
NW_021777202.1	RepeatMasker	DNA	843	969	1173	+	.	ID="DNA3-4_AP";Tend="127";Tstart="1";shortTE="F";uid="f333c202-33b1-415c-8d51-5f0e6d2f0351"
NW_021777202.1	RepeatMasker	Retroposon?	3484	3796	486	+	.	ID="RND-6_FAMILY-2171";Tend="1947";Tstart="1601";shortTE="F";uid="342ab145-a01d-45ee-8361-d67e39b2bf4d"
NW_021777202.1	RepeatMasker	DNA/hAT	1292	1629	2286	-	.	ID="RND-5_FAMILY-6682";Tend="1433";Tstart="1093";shortTE="F";uid="37a79238-9236-4a18-a78a-484c82c193b5"
NW_021777202.1	RepeatMasker	DNA	820	986	447	-	.	ID="RND-6_FAMILY-4156";TEgroup="ctg_18979%7CRND-6_FAMILY-4156%7C1";Tend="1263";Tstart="1083";shortTE="T";uid="22570609-73af-4dc2-b42a-b701430aae32"
NW_021777202.1	RepeatMasker	DNA/Kolobok-E	3490	4232	3162	-	.	ID="rnd-6_family-15442";Tend="2001";Tstart="1258";shortTE="F";uid="c53877ff-88ac-421c-865d-df00dca98a92"
NW_021760121.1	RepeatMasker	Retroposon?	304	576	1248	+	.	ID="RND-6_FAMILY-3218";Tend="1354";Tstart="1101";shortTE="F";uid="65ea31e1-cea6-405d-9347-841719d35a1e"
NW_021760121.1	RepeatMasker	DNA/hAT-Tip100	93	304	1755	-	.	ID="RND-1_FAMILY-278";Tend="1781";Tstart="1560";shortTE="F";uid="17fc818c-9ca2-4d1e-91ac-53aab9191746"
NW_021760121.1	RepeatMasker	DNA/hAT-Tip100	569	924	2458	-	.	ID="RND-1_FAMILY-278";Tend="1123";Tstart="787";shortTE="F";uid="88bb65a4-6477-423d-a927-315ce0f50c64"
NW_021777203.1	RepeatMasker	LINE/I-Jockey	547	1319	3922	+	.	ID="RND-1_FAMILY-502";Tend="622";Tstart="76";shortTE="F";uid="6e7e39e2-9bc4-4fab-8ca1-6faa848b472c"
NW_021777203.1	RepeatMasker	LINE/I-Jockey	1	155	610	-	.	ID="RND-4_FAMILY-218";Tend="192";Tstart="68";shortTE="F";uid="dc93bb96-cc3e-4949-98b6-01a96a50621d"
NW_021777204.1	RepeatMasker	DNA/hAT-Ac	615	828	692	+	.	ID="RND-6_FAMILY-3184";Tend="1537";Tstart="1314";shortTE="F";uid="a4f3178a-dad0-4f1f-9c30-81b854129dc6"
NW_021777204.1	RepeatMasker	DNA/hAT-Ac	1	614	6329	-	.	ID="RND-5_FAMILY-1569";Tend="1080";Tstart="164";shortTE="F";uid="d7a53623-0d3a-405b-befe-aecb25f39370"
NW_021777205.1	RepeatMasker	DNA/hAT-Ac	376	765	4238	+	.	ID="dna8-56_ap";Tend="1069";Tstart="38";shortTE="F";uid="c3f2aa07-004f-4f47-8fe9-1f229606b9f9"
NW_021777205.1	RepeatMasker	RC/Helitron	1	216	1763	+	.	ID="RND-6_FAMILY-806";Tend="709";Tstart="497";shortTE="F";uid="40017206-ccdf-490b-9c93-78213b7acffe"
NW_021777205.1	RepeatMasker	DNA	177	375	447	-	.	ID="RND-5_FAMILY-1869";Tend="1749";Tstart="1571";shortTE="F";uid="3b6efcf2-cd6d-4472-94b3-92a9b3afd19a"
NW_021777206.1	RepeatMasker	Retroposon?	1	926	7141	+	.	ID="RND-6_FAMILY-7552";Tend="2237";Tstart="1290";shortTE="F";uid="abed1c29-a7e2-4975-8047-f28ddad2ab4e"
NW_021777207.1	RepeatMasker	DNA/Ginger-1	1	736	5843	-	.	ID="RND-5_FAMILY-5803";Tend="2300";Tstart="1565";shortTE="F";uid="0b996212-1ecf-4672-8d12-a706a8c697cd"
NW_021777208.1	RepeatMasker	Unknown	128	1670	10336	+	.	ID="RND-6_FAMILY-14552";Tend="1794";Tstart="45";shortTE="F";uid="a364b6fc-8059-418b-8729-2361833f82fe"
NW_021777208.1	RepeatMasker	LINE/RTE-BovB	1	124	635	-	.	ID="RND-5_FAMILY-4374";Tend="255";Tstart="123";shortTE="F";uid="7e8620fa-1897-41d4-a673-caaae2e05b83"
NW_021777209.1	RepeatMasker	DNA/hAT-Tip100	1	434	3623	+	.	ID="RND-6_FAMILY-31173";Tend="1465";Tstart="1031";shortTE="F";uid="00f86345-cdb8-44cb-8309-69f69169ca6b"
NW_021777210.1	RepeatMasker	Unknown	1	382	2931	+	.	ID="RND-6_FAMILY-60940";Tend="4582";Tstart="4201";shortTE="F";uid="6ab22a40-9efe-4e9b-90e9-0685a14e50aa"
NW_021777210.1	RepeatMasker	DNA/Ginger-1	337	711	2773	+	.	ID="RND-5_FAMILY-5803";Tend="1180";Tstart="808";shortTE="F";uid="ed408892-e324-47b1-bd02-15e087a3aa52"
NW_021777211.1	RepeatMasker	DNA/P	1	103	783	+	.	ID="DNA8-4B_AP";Tend="264";Tstart="162";shortTE="F";uid="c0bef1e7-3ff0-4b1a-8d06-b7e1cb4e3035"
NW_021777211.1	RepeatMasker	Retroposon?	744	1013	742	+	.	ID="RND-6_FAMILY-11842";Tend="2116";Tstart="1858";shortTE="F";uid="5c2cb7f7-f9ab-4dbf-be10-5b8776333985"
NW_021777211.1	RepeatMasker	DNA	276	743	3044	-	.	ID="ttaa2_ap";Tend="378";Tstart="1";shortTE="F";uid="835c994a-01d8-4348-ba80-87943dbd83eb"
NW_021777212.1	RepeatMasker	DNA/Ginger-1	575	1066	1147	+	.	ID="RND-6_FAMILY-8793";Tend="574";Tstart="84";shortTE="F";uid="f6b02daa-e80d-45e3-93c9-420a66a8575c"
NW_021777212.1	RepeatMasker	Retroposon?	632	1071	3879	-	.	ID="SINE2-2_AP";Tend="1998";Tstart="1559";shortTE="F";uid="94644887-d63c-469e-a713-7daf93724801"
NW_021777213.1	RepeatMasker	Retroposon?	304	895	4677	+	.	ID="RND-6_FAMILY-7552";Tend="1392";Tstart="802";shortTE="F";uid="5818ae1b-c533-4eb3-a211-470f72f5a11b"
NW_021777213.1	RepeatMasker	Unknown	4	313	1158	+	.	ID="RND-6_FAMILY-16837";Tend="1193";Tstart="900";shortTE="F";uid="3dea2437-db21-4483-a0e6-4a3c37291018"
NW_021777213.1	RepeatMasker	DNA/hAT-Tip100	3271	4231	5117	-	.	ID="RND-1_FAMILY-140";Tend="1703";Tstart="763";shortTE="F";uid="707b715e-90f3-44d7-bcd1-6c1497ddc930"
NW_021777214.1	RepeatMasker	DNA/hAT-Tip100	5	245	1811	+	.	ID="DNA8-28_AP";Tend="1034";Tstart="796";shortTE="F";uid="180d0e31-33ea-470f-9dac-fb1d838e8780"
NW_021777214.1	RepeatMasker	DNA/hAT-Tip100	131	268	555	-	.	ID="RND-6_FAMILY-9112";Tend="304";Tstart="155";shortTE="F";uid="dc7a7734-14e2-412f-8431-1f36e0e5c14e"
NW_021777215.1	RepeatMasker	DNA/TcMar-m44	1	346	2007	+	.	ID="RND-5_FAMILY-3356";Tend="1548";Tstart="1204";shortTE="F";uid="b636c8d0-2a46-4bc3-b27c-dff5bef8dcf9"
NW_021777215.1	RepeatMasker	Unknown	225	1198	5663	-	.	ID="RND-1_FAMILY-49";Tend="1694";Tstart="698";shortTE="F";uid="99fd0ecd-e511-4bc7-9729-54ebb15c0ed2"
NW_021777216.1	RepeatMasker	DNA/Ginger-1	178	1091	7665	+	.	ID="rnd-5_family-5803";Tend="1864";Tstart="845";shortTE="F";uid="419468ec-d101-4d7a-9692-1b1ee859bcaa"
NW_021777216.1	RepeatMasker	DNA/Kolobok-E	27	177	510	-	.	ID="RND-6_FAMILY-5132";Tend="225";Tstart="81";shortTE="F";uid="37934c8e-6bbb-4e4e-af3e-cf15968266ce"
NW_021777217.1	RepeatMasker	Retroposon?	1	647	4254	+	.	ID="RND-6_FAMILY-14514";Tend="1077";Tstart="449";shortTE="F";uid="154f4614-18e6-4e3a-a53b-85aafce6312d"
NW_021777218.1	RepeatMasker	DNA/Ginger-1	197	796	4843	+	.	ID="RND-6_FAMILY-51198";Tend="1392";Tstart="785";shortTE="F";uid="bf465347-3ba2-42fa-a942-9c951461940e"
NW_021777218.1	RepeatMasker	DNA/Ginger-1	176	354	1101	-	.	ID="RND-4_FAMILY-641";Tend="1497";Tstart="1323";shortTE="F";uid="5cac87b3-c951-45cb-b071-4a315968cffe"
NW_021777220.1	RepeatMasker	Unknown	378	641	2135	+	.	ID="RND-6_FAMILY-66";Tend="585";Tstart="329";shortTE="F";uid="06c03db4-8212-4b60-9e43-92418ae5d7d4"
NW_021777220.1	RepeatMasker	DNA	642	775	1068	+	.	ID="DNA3-6_AP";Tend="135";Tstart="1";shortTE="F";uid="e70b3bc5-847d-4dec-a2ee-f8d4da4e846c"
NW_021777221.1	RepeatMasker	Unknown	615	716	466	+	.	ID="RND-3_FAMILY-73";Tend="1167";Tstart="883";shortTE="F";uid="dd0d4e03-e12a-4788-aaaf-288eb68342cc"
NW_021777221.1	RepeatMasker	LINE/I-Jockey	1	653	4452	-	.	ID="RND-6_FAMILY-10407";Tend="1195";Tstart="529";shortTE="F";uid="4cb57c30-bca3-43af-8e6a-20824863134b"
NW_021777221.1	RepeatMasker	Retroposon?	717	865	558	-	.	ID="RND-5_FAMILY-398";Tend="1810";Tstart="1641";shortTE="F";uid="122e8d3e-f405-487a-bb44-eb2212966dab"
NW_021777222.1	RepeatMasker	Unknown	186	813	4571	-	.	ID="RND-1_FAMILY-79";Tend="1751";Tstart="1128";shortTE="F";uid="cd704af9-d428-4b72-9f28-f059129ed76a"
NW_021777222.1	RepeatMasker	Unknown	1	189	1446	-	.	ID="RND-6_FAMILY-8187";Tend="849";Tstart="665";shortTE="F";uid="929e0484-3d5a-45da-b007-3ec08fad3718"
NW_021758242.1	RepeatMasker	DNA/Maverick	444	1030	4933	+	.	ID="RND-1_FAMILY-116";Tend="1164";Tstart="576";shortTE="F";uid="355e656b-83de-439d-b1d7-5b8c12327545"
NW_021758242.1	RepeatMasker	LTR/Gypsy	1	435	1143	-	.	ID="RND-6_FAMILY-2077";Tend="2267";Tstart="1833";shortTE="F";uid="b6263c46-4ae7-4ae4-99e2-60698ded2226"
NW_021758413.1	RepeatMasker	Unknown	864	1334	4089	+	.	ID="RND-5_FAMILY-7540";Tend="2092";Tstart="1623";shortTE="F";uid="90b64f89-abb6-42a3-ae1c-40b1cc1a6d58"
NW_021777224.1	RepeatMasker	Unknown	250	1142	5120	+	.	ID="RND-1_FAMILY-276";Tend="1106";Tstart="271";shortTE="F";uid="f432e730-2fad-40d9-a017-b9cc2d41dcd3"
NW_021777224.1	RepeatMasker	DNA/hAT-Tip100	6658	6792	903	+	.	ID="DNA8-113_AP";Tend="176";Tstart="47";shortTE="F";uid="51b7787d-0bda-464d-91f8-49b39e602abb"
NW_021777224.1	RepeatMasker	Unknown	3262	4218	7088	+	.	ID="RND-5_FAMILY-812";Tend="2412";Tstart="1460";shortTE="F";uid="b8d14f22-ebbb-41eb-b592-443d8460ca9a"
NW_021777224.1	RepeatMasker	Unknown	4610	4931	1176	+	.	ID="RND-5_FAMILY-13127";Tend="1271";Tstart="966";shortTE="F";uid="d1f4ac70-3e7e-451c-9b60-56f05544eab7"
NW_021777224.1	RepeatMasker	DNA/Kolobok-E	5752	6037	1354	+	.	ID="KOLOBOKE-3_AP";Tend="2182";Tstart="1886";shortTE="F";uid="b9d5bd64-dceb-4cb2-b60e-8685e967db14"
NW_021777224.1	RepeatMasker	Unknown	6841	7308	2609	+	.	ID="RND-6_FAMILY-19092";Tend="903";Tstart="275";shortTE="F";uid="9057a662-4e10-4085-b1ed-4a4ed2f9e247"
NW_021777224.1	RepeatMasker	DNA/hAT-Tip100	5446	5650	1660	-	.	ID="DNA8-12_AP";Tend="208";Tstart="2";shortTE="F";uid="17000d36-1027-4699-aecf-48e08d82959f"
NW_021777225.1	RepeatMasker	DNA/Kolobok-E	1	697	5420	-	.	ID="RND-6_FAMILY-3437";Tend="1258";Tstart="559";shortTE="F";uid="9c782464-d088-4570-a7f0-a1242adcd56f"
NW_021777225.1	RepeatMasker	DNA/Ginger-1	698	803	4713	-	.	ID="RND-5_FAMILY-7031";Tend="1581";Tstart="770";shortTE="F";uid="4cd65d31-ebaf-4a3a-ad35-6dc00c990f7b"
NW_021777226.1	RepeatMasker	DNA/Kolobok-E	1	550	5032	+	.	ID="RND-1_FAMILY-130";Tend="799";Tstart="249";shortTE="F";uid="31685dd0-f0a7-4c4f-bd9b-dcd45580ff0b"
NW_021777227.1	RepeatMasker	DNA	12	829	6408	-	.	ID="RND-5_FAMILY-4319";Tend="2149";Tstart="1339";shortTE="F";uid="ec010b4e-9647-4e79-9156-1509e982110c"
NW_021777228.1	RepeatMasker	DNA/hAT	1	410	3191	+	.	ID="RND-6_FAMILY-120";Tend="1494";Tstart="1086";shortTE="F";uid="01037bef-6c6b-44a3-8381-c144eee099f1"
NW_021777229.1	RepeatMasker	Unknown	332	1333	8344	+	.	ID="RND-5_FAMILY-1349";Tend="974";Tstart="1";shortTE="F";uid="fde81f20-76f5-428e-8106-53f883a69704"
NW_021777230.1	RepeatMasker	DNA/hAT-Tip100	23	918	6862	+	.	ID="RND-1_FAMILY-547";Tend="1036";Tstart="173";shortTE="F";uid="c8c281b1-de65-4c27-ae15-0b1868012736"
NW_021777231.1	RepeatMasker	Unknown	1	490	4396	-	.	ID="RND-6_FAMILY-9008";Tend="913";Tstart="424";shortTE="F";uid="c619248c-9f33-48ca-8969-5d4e13dd6caf"
NW_021777231.1	RepeatMasker	DNA	491	799	2469	-	.	ID="TTAA2_AP";Tend="427";Tstart="119";shortTE="F";uid="14ff1a28-7f73-4c4b-9d11-6e15cbd63b99"
NW_021777232.1	RepeatMasker	Unknown	154	605	2945	+	.	ID="RND-1_FAMILY-115";Tend="1093";Tstart="659";shortTE="F";uid="b6b0a2d1-992f-4426-a3c0-154b830e5c25"
NW_021777232.1	RepeatMasker	Unknown	606	831	3153	-	.	ID="RND-6_FAMILY-16884";Tend="514";Tstart="45";shortTE="F";uid="08a69eb1-b712-47a3-a52c-af34e7b631d6"
NW_021777232.1	RepeatMasker	Unknown	1	153	3153	-	.	ID="RND-6_FAMILY-16884";Tend="828";Tstart="515";shortTE="F";uid="6af7d511-de16-4230-88e4-7a4cab80a186"
NW_021760124.1	RepeatMasker	Retroposon?	338	540	609	+	.	ID="RND-5_FAMILY-3709";Tend="1688";Tstart="1508";shortTE="F";uid="8ba8778f-b353-4e62-84d0-0f049575dca9"
NW_021760124.1	RepeatMasker	Unknown	353	665	505	-	.	ID="RND-4_FAMILY-1309";Tend="372";Tstart="75";shortTE="F";uid="2264c7dc-a5cd-4458-8d77-90a97ff8bbb7"
NW_021777233.1	RepeatMasker	DNA/hAT-hAT19	1153	1618	3074	-	.	ID="DNA8-49_AP";Tend="864";Tstart="419";shortTE="F";uid="c9c9d22a-3e5c-48a9-84b0-3f0951ea9b4b"
NW_021777233.1	RepeatMasker	DNA/Ginger-1	1	904	6209	-	.	ID="RND-5_FAMILY-5803";Tend="1688";Tstart="747";shortTE="F";uid="ea013f79-b831-4b1c-9b3f-59ef85a8f5b4"
NW_021777234.1	RepeatMasker	DNA/hAT-Tip100	1	625	3643	-	.	ID="RND-6_FAMILY-4230";TEgroup="ctg_19011%7CRND-6_FAMILY-4230%7C1";Tend="457";Tstart="35";shortTE="F";uid="a77e0aa0-5701-4a70-b110-4472e70b8735"
NW_021777235.1	RepeatMasker	DNA	793	993	719	+	.	ID="DNA8-77_AP";Tend="1091";Tstart="895";shortTE="F";uid="be6d9345-8359-4ac2-a014-575c9c4ff2ac"
NW_021777235.1	RepeatMasker	DNA/hAT-Tip100	3349	4256	3932	-	.	ID="RND-6_FAMILY-33761";Tend="1489";Tstart="457";shortTE="F";uid="512e76e1-154c-4fc8-b99b-ba16901fc8e0"
NW_021777236.1	RepeatMasker	Retroposon?	1	813	6088	+	.	ID="RND-6_FAMILY-2390";Tend="2525";Tstart="1682";shortTE="F";uid="1d8a1b97-acdb-4e0d-9b05-724ec0ababed"
NW_021777236.1	RepeatMasker	DNA/Ginger-1	660	832	1161	-	.	ID="RND-6_FAMILY-14973";Tend="1114";Tstart="942";shortTE="F";uid="5c15e01b-bef9-4a8d-9a21-ced3180c4251"
NW_021777237.1	RepeatMasker	Unknown	770	1139	2852	+	.	ID="RND-6_FAMILY-457";Tend="1004";Tstart="637";shortTE="F";uid="245bb81a-9c81-48a2-9352-cf6fb0fccc2a"
NW_021777237.1	RepeatMasker	DNA/hAT-Ac	2	268	1507	+	.	ID="RND-6_FAMILY-1961";Tend="451";Tstart="188";shortTE="F";uid="df91d394-2039-4b38-adad-c3012a197cc8"
NW_021777237.1	RepeatMasker	Unknown	1463	1876	3363	-	.	ID="RND-6_FAMILY-457";Tend="1431";Tstart="1018";shortTE="F";uid="f48ec72e-4ca3-4a89-abcf-3d74e2e54dee"
NW_021777237.1	RepeatMasker	DNA/hAT-Ac	50	786	3772	-	.	ID="RND-6_FAMILY-6429";Tend="1563";Tstart="845";shortTE="F";uid="21d067ad-1ce0-48e7-a344-19bcd1a30a1c"
NW_021777239.1	RepeatMasker	DNA/Kolobok-E	807	909	639	+	.	ID="RND-6_FAMILY-15442";Tend="869";Tstart="759";shortTE="F";uid="9a803777-d161-42c8-ae0d-97d53036a1af"
NW_021777239.1	RepeatMasker	Unknown	1	828	6829	-	.	ID="RND-6_FAMILY-797";Tend="1344";Tstart="489";shortTE="F";uid="8698de73-f02d-4e00-ab30-ed82c31981a5"
NW_021777240.1	RepeatMasker	DNA/hAT-Tip100	425	1166	2823	-	.	ID="RND-6_FAMILY-8035";Tend="1933";Tstart="849";shortTE="F";uid="f25f4621-460c-483a-ae31-839dc7640485"
NW_021777240.1	RepeatMasker	Unknown	1	424	3207	-	.	ID="RND-6_FAMILY-674";Tend="799";Tstart="371";shortTE="F";uid="e41e3363-23e0-48dc-87b2-f285cbd9221f"
NW_021777242.1	RepeatMasker	DNA	1	310	2261	-	.	ID="DNA4-3_AP";Tend="567";Tstart="217";shortTE="F";uid="cb62d008-44d7-4983-8e03-ec19ac1507ac"
NW_021760125.1	RepeatMasker	DNA/Ginger-1	699	1296	4530	+	.	ID="RND-6_FAMILY-51198";Tend="1993";Tstart="1410";shortTE="F";uid="b6d06691-102d-4196-b5fa-a4af763d5725"
NW_021777243.1	RepeatMasker	Unknown	1	866	6957	-	.	ID="RND-1_FAMILY-24";Tend="1004";Tstart="119";shortTE="F";uid="a4ac8acb-d59c-4446-9293-9fa6e44db714"
NW_021777244.1	RepeatMasker	DNA	1	739	3715	+	.	ID="RND-6_FAMILY-882";Tend="712";Tstart="83";shortTE="F";uid="2b5bedf0-7cf4-446e-a171-44c65156e9c7"
NW_021777245.1	RepeatMasker	Retroposon?	796	1645	5701	+	.	ID="RND-6_FAMILY-2390";Tend="1640";Tstart="746";shortTE="F";uid="e9befafe-cada-4f09-a34d-28adc0ce8cae"
NW_021777245.1	RepeatMasker	RC/Helitron	1	728	4024	+	.	ID="RND-1_FAMILY-5";Tend="1673";Tstart="1021";shortTE="F";uid="9f44cc72-03cc-4f4a-b6bf-799cb8ebbe76"
NW_021777247.1	RepeatMasker	Retroposon?	1	902	6593	-	.	ID="RND-6_FAMILY-7552";Tend="1666";Tstart="754";shortTE="F";uid="457f7d64-a0ff-4215-a237-df78490257a9"
NW_021777250.1	RepeatMasker	DNA/TcMar-m44	1166	1333	1052	+	.	ID="DNAX-7B_AP";Tend="244";Tstart="26";shortTE="F";uid="8fe7f578-650a-49a1-b1ff-a5f7bef5993e"
NW_021777250.1	RepeatMasker	Unknown	819	1053	403	+	.	ID="RND-6_FAMILY-36058";Tend="1073";Tstart="850";shortTE="F";uid="3cb7307a-213a-4787-988f-4fc313b7388c"
NW_021777250.1	RepeatMasker	DNA/hAT-Tip100	1684	1872	872	+	.	ID="DNA8-63_AP";Tend="168";Tstart="1";shortTE="F";uid="dc793c41-d798-4e85-9d6b-948d05cc8a57"
NW_021777250.1	RepeatMasker	DNA	717	901	872	-	.	ID="TTAA2D_AP";Tend="361";Tstart="185";shortTE="F";uid="cc06ce67-9943-4df9-8b48-500c269ad1e5"
NW_021777251.1	RepeatMasker	DNA/Ginger-1	1	686	5471	+	.	ID="RND-6_FAMILY-51198";Tend="2546";Tstart="1881";shortTE="F";uid="c149a8cf-92e2-4366-ac21-1e80e4cc8d6f"
NW_021777252.1	RepeatMasker	Retroposon?	848	957	624	+	.	ID="RND-6_FAMILY-5608";Tend="1490";Tstart="1381";shortTE="F";uid="81a2b7ae-ec94-491b-ba1d-d1aac2a04241"
NW_021777252.1	RepeatMasker	DNA/Ginger	221	889	3781	-	.	ID="RND-6_FAMILY-2771";Tend="1643";Tstart="999";shortTE="F";uid="562799b6-cd72-42b0-a905-a71690a730aa"
NW_021777252.1	RepeatMasker	DNA/hAT-Tip100	33	191	1290	-	.	ID="DNA8-63_AP";Tend="168";Tstart="1";shortTE="F";uid="ea51d1b0-6f34-4c43-83a5-d4f5e7fd96e5"
NW_021760126.1	RepeatMasker	DNA/hAT-Ac	1	903	7249	-	.	ID="DNA8-14_AP";Tend="903";Tstart="1";shortTE="F";uid="dc448892-4938-41fb-b5db-ce8b3b283815"
NW_021777254.1	RepeatMasker	DNA/Sola-1	1	1346	9838	-	.	ID="RND-1_FAMILY-438";Tend="2176";Tstart="844";shortTE="F";uid="62c3c02d-b48e-4b89-b84d-305d44654c69"
NW_021777255.1	RepeatMasker	Unknown	1	403	2985	+	.	ID="RND-1_FAMILY-97";Tend="453";Tstart="55";shortTE="F";uid="7f25ff1d-33f2-4350-8ab8-14b2c9f3a025"
NW_021777256.1	RepeatMasker	Retroposon?	531	796	930	+	.	ID="RND-5_FAMILY-2721";Tend="1383";Tstart="1095";shortTE="F";uid="2d72ed71-d698-4810-bcf9-aac2696a0b07"
NW_021777256.1	RepeatMasker	DNA/Kolobok-E	2	125	429	+	.	ID="KOLOBOKE-2_AP";Tend="2211";Tstart="2102";shortTE="F";uid="ceca361e-d5b5-4168-915e-1ea7f56e8ddf"
NW_021777256.1	RepeatMasker	Retroposon?	122	383	862	-	.	ID="RND-5_FAMILY-7341";Tend="1284";Tstart="1012";shortTE="F";uid="d3e9e03d-1268-44a0-b81f-660f79a08822"
NW_021777256.1	RepeatMasker	RC/Helitron	369	594	1421	-	.	ID="RND-4_FAMILY-831";Tend="1116";Tstart="899";shortTE="F";uid="6c90acfe-2aa2-4b37-bcf5-b0903f400c2f"
NW_021777257.1	RepeatMasker	DNA/Ginger-1	1	255	1423	+	.	ID="RND-5_FAMILY-1668";Tend="1648";Tstart="1392";shortTE="F";uid="ec73ac3f-64ec-490f-9fe9-37b1ea691835"
NW_021777257.1	RepeatMasker	Retroposon?	3491	3992	3438	+	.	ID="RND-6_FAMILY-7552";Tend="2596";Tstart="2119";shortTE="F";uid="d345687f-28f3-45c4-9c13-895f4f6a21e4"
NW_021777257.1	RepeatMasker	DNA/Ginger-1	463	847	2917	-	.	ID="RND-6_FAMILY-22402";Tend="2332";Tstart="1946";shortTE="F";uid="f9a5ae3c-5361-4bd3-a33a-5a43f45244ae"
NW_021777258.1	RepeatMasker	DNA	558	725	918	+	.	ID="RND-6_FAMILY-1633";Tend="1442";Tstart="1284";shortTE="F";uid="30591a19-7d34-4e65-aa83-f44d2bebd7a4"
NW_021777258.1	RepeatMasker	DNA	1	381	2507	+	.	ID="RND-6_FAMILY-1633";Tend="1284";Tstart="904";shortTE="F";uid="197d0541-91dd-46fa-acfc-2da750e1a3fc"
NW_021777258.1	RepeatMasker	Unknown	1045	1417	1848	+	.	ID="RND-1_FAMILY-258";Tend="1337";Tstart="994";shortTE="F";uid="eee9be30-adc5-48fe-9f37-5464b424bccc"
NW_021777258.1	RepeatMasker	Unknown	2677	2964	450	-	.	ID="RND-5_FAMILY-4118";TEgroup="ctg_19035%7CRND-5_FAMILY-4118%7C1";Tend="1361";Tstart="898";shortTE="T";uid="e6ca785a-c875-443e-87d8-b37957ac106b"
NW_021777258.1	RepeatMasker	DNA/Ginger-1	1625	1969	2637	-	.	ID="RND-6_FAMILY-14973";Tend="1410";Tstart="1059";shortTE="F";uid="417dbaa7-847a-43c0-ae6f-697c72956d3a"
NW_021777258.1	RepeatMasker	Unknown	2257	2447	474	-	.	ID="RND-5_FAMILY-4118";Tend="1542";Tstart="1353";shortTE="F";uid="799d6a6b-abc4-45f8-ad2e-3c9e19aaa837"
NW_021777258.1	RepeatMasker	Unknown	1970	2086	503	-	.	ID="RND-1_FAMILY-349";Tend="1112";Tstart="1001";shortTE="F";uid="4efffbb9-072c-46a8-ad84-995bbdfd39ca"
NW_021777258.1	RepeatMasker	RC/Helitron	2453	2581	965	-	.	ID="RND-6_FAMILY-3340";Tend="713";Tstart="584";shortTE="F";uid="7ee15d8e-1679-45c6-b2a4-5d28656826b6"
NW_021777259.1	RepeatMasker	Retroposon?	658	813	543	+	.	ID="RND-5_FAMILY-19";TEgroup="ctg_19036%7CRND-5_FAMILY-19%7C1";Tend="573";Tstart="324";shortTE="F";uid="1ef62c06-de9e-4442-9cc4-bd8a39f762e3"
NW_021777259.1	RepeatMasker	DNA	799	1155	1871	+	.	ID="RND-5_FAMILY-20";Tend="1137";Tstart="727";shortTE="F";uid="18b8068d-18b2-4754-b731-fd145d232941"
NW_021777260.1	RepeatMasker	Unknown	91	968	7121	+	.	ID="RND-1_FAMILY-501";Tend="908";Tstart="26";shortTE="F";uid="d2b80401-1e1e-4d71-aafb-860fc7091297"
NW_021777261.1	RepeatMasker	DNA/hAT-hAT19	360	800	1316	-	.	ID="RND-6_FAMILY-7285";Tend="1951";Tstart="1483";shortTE="F";uid="fb61f5ab-c3bd-4bcb-96bd-363c19fd2e44"
NW_021777262.1	RepeatMasker	Unknown	1	1224	9431	+	.	ID="RND-6_FAMILY-22063";Tend="1295";Tstart="50";shortTE="F";uid="5cfbfdff-f71b-4c40-868d-e06bd2fcccd3"
NW_021777263.1	RepeatMasker	DNA/hAT	1	676	5238	-	.	ID="DNA8-17_AP";Tend="677";Tstart="1";shortTE="F";uid="11ac77a7-ccd8-423a-8154-c01479fd6c01"
NW_021777264.1	RepeatMasker	RC/Helitron	459	733	411	+	.	ID="RND-1_FAMILY-527";TEgroup="ctg_19041%7CRND-1_FAMILY-527%7C1";Tend="1131";Tstart="991";shortTE="F";uid="446aa8bd-5867-46f4-bdef-4c66a0650f0e"
NW_021777264.1	RepeatMasker	DNA/hAT-Ac	1	453	3246	-	.	ID="DNA8-56_AP";Tend="482";Tstart="1";shortTE="F";uid="17738df3-d2c0-4227-af0d-38f52b24b630"
NW_021777264.1	RepeatMasker	RC/Helitron	697	812	710	-	.	ID="RND-5_FAMILY-1328";Tend="1455";Tstart="1342";shortTE="F";uid="28070bd7-f7f1-4e22-a527-6f07fa210207"
NW_021777265.1	RepeatMasker	DNA/Ginger-1	1	957	8051	+	.	ID="RND-6_FAMILY-15152";Tend="1750";Tstart="783";shortTE="F";uid="20441eb7-501a-4367-bd3f-0bb46d6bb2d5"
NW_021777266.1	RepeatMasker	DNA/Ginger-1	1	767	6038	+	.	ID="RND-5_FAMILY-5803";Tend="2385";Tstart="1616";shortTE="F";uid="692921c8-8314-4358-a81d-c14af99d4e06"
NW_021777267.1	RepeatMasker	DNA/MULE-MuDR	109	241	963	+	.	ID="RND-6_FAMILY-11913";Tend="1130";Tstart="1005";shortTE="F";uid="db8ad1fa-f252-404d-9c3c-7f0c74d77943"
NW_021777268.1	RepeatMasker	Retroposon?	1	770	6115	-	.	ID="RND-6_FAMILY-7552";Tend="2359";Tstart="1583";shortTE="F";uid="15079fda-0f39-4823-ad2c-d80237ffaef7"
NW_021777270.1	RepeatMasker	DNA	287	711	3062	+	.	ID="TTAA2B_AP";Tend="426";Tstart="1";shortTE="F";uid="addc1cf3-369d-4530-a685-49bcaa647b4c"
NW_021777270.1	RepeatMasker	DNA/hAT-Tip100	1	283	1700	-	.	ID="DNA8-106_AP";TEgroup="ctg_19047%7CDNA8-106_AP%7C1";Tend="976";Tstart="343";shortTE="F";uid="0afe0bda-5193-4bbd-a810-8453b7be84f9"
NW_021777271.1	RepeatMasker	DNA/hAT-Tip100	5651	6168	3332	+	.	ID="HAT-N16_AP";Tend="564";Tstart="1";shortTE="F";uid="d857cfb4-b8c8-47dd-9f7b-ef86a77bd417"
NW_021777271.1	RepeatMasker	Unknown	1906	2012	458	+	.	ID="RND-6_FAMILY-1454";Tend="1379";Tstart="1271";shortTE="F";uid="e368f0f8-01f3-4f86-ac7e-dddd576541e6"
NW_021777271.1	RepeatMasker	Unknown	1410	1679	1663	+	.	ID="RND-6_FAMILY-9293";Tend="1274";Tstart="992";shortTE="F";uid="1886eafc-54b2-4288-b1ed-2f672a2a1b2f"
NW_021777271.1	RepeatMasker	DNA/hAT	98	377	1308	+	.	ID="RND-4_FAMILY-170";Tend="1174";Tstart="898";shortTE="F";uid="f761ff5c-b8ef-47fc-872a-30dec05ec3ed"
NW_021777271.1	RepeatMasker	RC/Helitron	6220	6672	2791	+	.	ID="RND-1_FAMILY-5";Tend="1350";Tstart="898";shortTE="F";uid="263c340b-1260-47b5-97b6-065aee4aaffa"
NW_021777271.1	RepeatMasker	RC/Helitron	7046	7289	496	+	.	ID="RND-6_FAMILY-23021";Tend="1643";Tstart="1476";shortTE="F";uid="c06b0f1c-7f85-471d-a25f-445babee655d"
NW_021777271.1	RepeatMasker	DNA/Kolobok-E	3199	3477	622	+	.	ID="RND-5_FAMILY-751";Tend="737";Tstart="456";shortTE="F";uid="f99c70c2-7692-4958-b7b1-8de44dbef478"
NW_021777271.1	RepeatMasker	DNA	489	848	919	+	.	ID="DNA4-2_AP";Tend="364";Tstart="1";shortTE="F";uid="3d63f9a4-34ef-4fe3-90d9-227bc9895ba0"
NW_021777271.1	RepeatMasker	DNA/Kolobok-E	3167	3463	582	-	.	ID="RND-6_FAMILY-829";Tend="1604";Tstart="1307";shortTE="F";uid="5bb41fca-fc65-41bc-97ed-c7a417ee9f79"
NW_021777271.1	RepeatMasker	Unknown	2743	3134	1594	-	.	ID="RND-6_FAMILY-3039";Tend="1306";Tstart="973";shortTE="F";uid="6b145ba8-ee11-435c-87ed-07a479f8709a"
NW_021777271.1	RepeatMasker	DNA/Kolobok-E	6690	7047	2509	-	.	ID="RND-6_FAMILY-9043";Tend="1513";Tstart="1166";shortTE="F";uid="a066ce9a-e504-453c-bea2-dda7adab63ed"
NW_021777271.1	RepeatMasker	RC/Helitron	6203	6327	820	-	.	ID="RND-4_FAMILY-667";Tend="1732";Tstart="1602";shortTE="F";uid="cdf3352c-4f58-4519-beba-e69936bcc58a"
NW_021777272.1	RepeatMasker	DNA/Ginger-1	237	540	1478	+	.	ID="RND-6_FAMILY-9672";Tend="1363";Tstart="1046";shortTE="F";uid="6133c612-1ae0-4f9a-9601-592fb375c211"
NW_021777272.1	RepeatMasker	DNA/Ginger-1	528	777	1865	+	.	ID="RND-6_FAMILY-1559";Tend="1043";Tstart="792";shortTE="F";uid="80ce5a85-5312-436d-b418-d6755d2e33b9"
NW_021777272.1	RepeatMasker	Retroposon?	9	527	1234	-	.	ID="RND-6_FAMILY-2390";Tend="3081";Tstart="2283";shortTE="F";uid="bad1a1d7-d3cb-4f9f-986b-19539bdb9e2e"
NW_021760128.1	RepeatMasker	DNA	1	1104	8364	-	.	ID="RND-6_FAMILY-356";TEgroup="ctg_1905%7CRND-6_FAMILY-356%7C1";Tend="1405";Tstart="128";shortTE="F";uid="58390409-077e-4866-8010-04a0695fb115"
NW_021777273.1	RepeatMasker	Unknown	650	1141	3960	+	.	ID="RND-6_FAMILY-7008";Tend="895";Tstart="409";shortTE="F";uid="1fa605fd-0f6e-4ebf-ba10-04541f0e1748"
NW_021777273.1	RepeatMasker	DNA/Kolobok-E	243	702	2763	+	.	ID="RND-5_FAMILY-2139";Tend="1084";Tstart="612";shortTE="F";uid="d80d9f1d-2021-448c-8f73-29afc9462e49"
NW_021777274.1	RepeatMasker	Retroposon?	140	300	418	+	.	ID="RND-6_FAMILY-15129";TEgroup="ctg_19051%7CRND-6_FAMILY-15129%7C1";Tend="1443";Tstart="1263";shortTE="F";uid="0357774b-7ec7-47aa-8c9d-7d16b8e59694"
NW_021777274.1	RepeatMasker	DNA/hAT-Ac	379	511	553	+	.	ID="RND-6_FAMILY-3184";Tend="1521";Tstart="1390";shortTE="F";uid="ffd6765b-c5a8-439e-bb9b-7633806d127a"
NW_021777275.1	RepeatMasker	LINE/I-Jockey	35	647	895	+	.	ID="RND-5_FAMILY-77";Tend="1358";Tstart="745";shortTE="F";uid="a4a8e230-690f-4fef-ae53-809609166bd9"
NW_021777276.1	RepeatMasker	DNA/Kolobok-E	302	441	506	+	.	ID="KOLOBOKE-4_AP";Tend="2601";Tstart="2469";shortTE="F";uid="149210b0-93d5-4dd5-b7c6-5dab48ca9957"
NW_021777276.1	RepeatMasker	DNA/hAT-Tip100	622	1036	3642	-	.	ID="RND-6_FAMILY-31173";Tend="1492";Tstart="1076";shortTE="F";uid="64da84ea-b658-4266-be87-e15c9e8d088a"
NW_021777276.1	RepeatMasker	DNA/Ginger-1	446	622	1138	-	.	ID="RND-6_FAMILY-9672";Tend="1003";Tstart="837";shortTE="F";uid="e6e0ec6f-a664-428d-9103-75ba53107aed"
NW_021777277.1	RepeatMasker	DNA/Ginger-1	1	847	6468	+	.	ID="RND-6_FAMILY-51198";Tend="1790";Tstart="916";shortTE="F";uid="810c13a3-d0ab-43ef-8a95-937f1c0cc864"
NW_021777278.1	RepeatMasker	DNA/Kolobok-E	742	928	522	+	.	ID="RND-6_FAMILY-829";Tend="976";Tstart="787";shortTE="F";uid="ea5e1123-8aec-4431-8859-ff4af8b93b8a"
NW_021777278.1	RepeatMasker	DNA	473	741	1204	-	.	ID="DNA3-10_AP";Tend="318";Tstart="1";shortTE="F";uid="38ef9bd5-2969-4b18-8022-7b957a03972a"
NW_021777279.1	RepeatMasker	DNA/hAT-Tip100	546	791	1464	-	.	ID="RND-5_FAMILY-1564";Tend="2108";Tstart="1866";shortTE="F";uid="bfe8f9b8-2a28-44da-9e77-3899d4361172"
NW_021777279.1	RepeatMasker	Unknown	1	487	2550	-	.	ID="RND-6_FAMILY-8018";Tend="796";Tstart="328";shortTE="F";uid="a8a1ab90-b5f3-4ba7-ae88-f132b00829e1"
NW_021777280.1	RepeatMasker	DNA/hAT	736	1018	2598	+	.	ID="RND-1_FAMILY-165";Tend="1244";Tstart="962";shortTE="F";uid="5b96a995-02e9-4025-83fb-c8ddf9d82b4d"
NW_021777280.1	RepeatMasker	DNA/Kolobok-E	1659	2145	1413	+	.	ID="RND-6_FAMILY-829";Tend="1259";Tstart="786";shortTE="F";uid="01b5b5ff-2f3e-41c5-8c60-856500e0cfb1"
NW_021777280.1	RepeatMasker	DNA	1002	1113	747	+	.	ID="RND-1_FAMILY-225";Tend="2583";Tstart="2479";shortTE="F";uid="81e7cadb-5756-40ad-bb76-066ef3301e39"
NW_021777280.1	RepeatMasker	DNA/hAT	3969	4871	4529	-	.	ID="RND-6_FAMILY-26347";Tend="1682";Tstart="787";shortTE="F";uid="9c8d7069-d053-4f12-ae41-c41f21e12512"
NW_021777280.1	RepeatMasker	DNA	1	686	4829	-	.	ID="RND-1_FAMILY-96";Tend="1024";Tstart="348";shortTE="F";uid="e5dec7f4-3907-4ffb-b298-1205d6fdff8a"
NW_021777281.1	RepeatMasker	Unknown	29	844	6266	+	.	ID="RND-5_FAMILY-2451";Tend="1228";Tstart="423";shortTE="F";uid="c53d286a-09a0-4539-a89b-dfa3697c160b"
NW_021777282.1	RepeatMasker	DNA/hAT-Tip100	1	463	3698	+	.	ID="RND-6_FAMILY-38004";Tend="1670";Tstart="1218";shortTE="F";uid="ec0e730e-a2bc-4484-9b46-54a23e6374a1"
NW_021760129.1	RepeatMasker	Unknown	25	540	597	-	.	ID="RND-1_FAMILY-88";TEgroup="ctg_1906%7CRND-1_FAMILY-88%7C1";Tend="585";Tstart="151";shortTE="F";uid="a4176a29-1da3-4e7e-bbaf-0bcd36e4af2b"
NW_021777283.1	RepeatMasker	DNA/Kolobok-E	1	655	4598	-	.	ID="RND-6_FAMILY-3437";Tend="1405";Tstart="748";shortTE="F";uid="72a96bb7-f2db-4da6-ba94-d9677e9350c3"
NW_021777283.1	RepeatMasker	DNA/Kolobok-E	897	1289	402	-	.	ID="RND-1_FAMILY-417";Tend="3155";Tstart="2762";shortTE="F";uid="8b4daf6a-0b6b-40dd-bca4-4bc97977cd96"
NW_021777284.1	RepeatMasker	DNA/Kolobok-E	449	880	2174	+	.	ID="RND-6_FAMILY-15442";Tend="1126";Tstart="705";shortTE="F";uid="5355e3c2-bc0a-4305-abef-b3a48e1f2591"
NW_021777284.1	RepeatMasker	DNA/Kolobok-E	133	245	461	-	.	ID="RND-5_FAMILY-3406";Tend="1081";Tstart="973";shortTE="F";uid="e248bcb4-84c7-4a5c-80b2-f0beac6fc2ef"
NW_021777284.1	RepeatMasker	Retroposon?	506	2005	8882	-	.	ID="RND-6_FAMILY-7552";Tend="2051";Tstart="1";shortTE="F";uid="9fd45b49-51f0-4e23-af39-5fc0485c511a"
NW_021777285.1	RepeatMasker	LTR/Gypsy	1	444	3022	+	.	ID="RND-6_FAMILY-13087";Tend="3409";Tstart="3014";shortTE="F";uid="1b5f3996-1be8-404a-9344-8bb04637207a"
NW_021777285.1	RepeatMasker	DNA/hAT	741	1170	3339	+	.	ID="DNA8-85_AP";Tend="421";Tstart="1";shortTE="F";uid="0a5ee37b-20cb-40e9-b252-0d8fb1c6b873"
NW_021777285.1	RepeatMasker	Unknown	455	740	1816	-	.	ID="RND-5_FAMILY-10";Tend="1402";Tstart="1117";shortTE="F";uid="e03d7c24-d310-4327-93f1-d8cdaa883772"
NW_021777285.1	RepeatMasker	LTR/Gypsy	98	467	3106	-	.	ID="RND-5_FAMILY-15066";Tend="1906";Tstart="1540";shortTE="F";uid="a1c2025b-58d6-4282-88e2-4c4a918ce558"
NW_021777286.1	RepeatMasker	Retroposon?	255	837	4906	+	.	ID="RND-6_FAMILY-7552";Tend="1389";Tstart="804";shortTE="F";uid="74af9187-a4ac-4be6-83ab-51c38ba59c4a"
NW_021777287.1	RepeatMasker	Retroposon?	760	1305	4290	+	.	ID="RND-6_FAMILY-7552";Tend="1612";Tstart="1067";shortTE="F";uid="312e270f-cb36-4512-b5a6-4d6c1115a507"
NW_021777287.1	RepeatMasker	DNA/hAT-Tip100	320	766	1199	+	.	ID="RND-1_FAMILY-278";Tend="1786";Tstart="1431";shortTE="F";uid="6cf5e94e-e387-4005-8918-365e715ab290"
NW_021777287.1	RepeatMasker	DNA	196	406	562	+	.	ID="RND-6_FAMILY-664";Tend="1182";Tstart="980";shortTE="F";uid="e24e0d3d-998c-4290-89c1-154a7de9bb75"
NW_021777288.1	RepeatMasker	DNA/Ginger-1	1	415	3436	+	.	ID="RND-6_FAMILY-22402";Tend="2566";Tstart="2151";shortTE="F";uid="0e8d80f8-ba09-444a-8692-c1f3eed28c7b"
NW_021777289.1	RepeatMasker	Unknown	49	1485	11110	+	.	ID="RND-1_FAMILY-142";Tend="1641";Tstart="347";shortTE="F";uid="ca003122-4370-4f5e-b941-ae33f8b052c2"
NW_021777292.1	RepeatMasker	DNA	3714	4003	908	+	.	ID="RND-5_FAMILY-294";Tend="837";Tstart="548";shortTE="F";uid="8b620511-35e4-4a45-82b8-5eb9c20c248c"
NW_021777292.1	RepeatMasker	DNA/Kolobok-E	4007	4229	1304	+	.	ID="RND-1_FAMILY-42";Tend="1104";Tstart="892";shortTE="F";uid="816be0c7-f4f7-4e68-bfeb-31df3335d6f3"
NW_021777292.1	RepeatMasker	Unknown	4257	4777	1441	+	.	ID="RND-6_FAMILY-558";TEgroup="ctg_19069%7CRND-6_FAMILY-558%7C1";Tend="1635";Tstart="927";shortTE="F";uid="8b13a8bd-8d72-4310-9a17-300638487f4f"
NW_021777292.1	RepeatMasker	Unknown	4788	5012	902	-	.	ID="RND-5_FAMILY-177";Tend="1162";Tstart="941";shortTE="F";uid="6d09fa34-cac4-459f-9ce0-e8f79550dac7"
NW_021777292.1	RepeatMasker	Unknown	3395	3604	903	-	.	ID="RND-1_FAMILY-249";Tend="1647";Tstart="1428";shortTE="F";uid="7ac7cf4d-0edc-4dc3-b80b-27cfdb53e050"
NW_021760130.1	RepeatMasker	LTR/Gypsy	1	276	2297	-	.	ID="RND-6_FAMILY-22498";Tend="761";Tstart="485";shortTE="F";uid="376b863a-e6a0-4320-bde4-d4e593d99d22"
NW_021760130.1	RepeatMasker	DNA/hAT-Charlie	262	1354	564	-	.	ID="hat-3_rpr";Tend="1655";Tstart="703";shortTE="F";uid="02781982-3709-4efc-a811-3d49df676303"
NW_021777293.1	RepeatMasker	Unknown	360	889	807	+	.	ID="RND-6_FAMILY-5309";Tend="663";Tstart="167";shortTE="F";uid="800fb1ff-b2a1-44d5-9ef7-74d815b67a10"
NW_021777293.1	RepeatMasker	DNA/MULE-NOF	890	993	962	-	.	ID="rnd-6_family-7533";Tend="1275";Tstart="925";shortTE="F";uid="38544794-f2bf-4300-9cae-4b3c366598c8"
NW_021777294.1	RepeatMasker	DNA/hAT-Tip100	1	602	5203	+	.	ID="RND-6_FAMILY-31173";Tend="1495";Tstart="894";shortTE="F";uid="463a5260-edfd-4832-b40c-39c3757f00ad"
NW_021777295.1	RepeatMasker	Unknown	1	740	6222	+	.	ID="RND-6_FAMILY-6822";Tend="1257";Tstart="522";shortTE="F";uid="2ec82bfd-f5bf-4288-a37d-e63af5edf09f"
NW_021777295.1	RepeatMasker	DNA	686	828	1065	-	.	ID="RND-6_FAMILY-8410";Tend="1195";Tstart="1057";shortTE="F";uid="8bf96c7e-f9c9-42f9-b6d7-4e4d66bd69dd"
NW_021777296.1	RepeatMasker	Unknown	1	986	8371	-	.	ID="RND-5_FAMILY-2278";Tend="1037";Tstart="65";shortTE="F";uid="7f4ca59d-0d89-46c8-87f4-322b9331774e"
NW_021777297.1	RepeatMasker	Unknown	1	689	5905	+	.	ID="RND-1_FAMILY-235";Tend="1405";Tstart="721";shortTE="F";uid="21cbb2db-12cf-45ec-9e67-87966ddf0093"
NW_021777298.1	RepeatMasker	LTR/Gypsy	46	1280	2539	+	.	ID="RND-6_FAMILY-9417";Tend="2285";Tstart="1031";shortTE="F";uid="05f66924-d400-4e74-945b-a609d6932207"
NW_021777299.1	RepeatMasker	DNA/Ginger-1	1	1295	9943	-	.	ID="RND-5_FAMILY-7031";Tend="2419";Tstart="1114";shortTE="F";uid="cdfb3718-e339-4022-9410-cfb652b98485"
NW_021777300.1	RepeatMasker	DNA/Kolobok-T2	1	941	6587	+	.	ID="RND-6_FAMILY-1557";Tend="1760";Tstart="890";shortTE="F";uid="b35dc330-e7c0-418b-a7c8-21d0e5d4eee5"
NW_021777301.1	RepeatMasker	DNA/Maverick	794	1013	1772	+	.	ID="RND-6_FAMILY-38526";Tend="1849";Tstart="1627";shortTE="F";uid="d93347d9-3b1a-4e3d-9abf-d37d8b2ff024"
NW_021777303.1	RepeatMasker	DNA/Ginger-1	1	770	5557	+	.	ID="RND-5_FAMILY-7031";Tend="1774";Tstart="1011";shortTE="F";uid="1ff820d7-67f1-4b73-b8d7-3e6ca75d182c"
NW_021777304.1	RepeatMasker	LTR/Gypsy	199	1179	1776	+	.	ID="GYPSY-5_PBA-I";Tend="4311";Tstart="3332";shortTE="F";uid="71e67300-c78c-4f9c-b49d-c51884ffdd4d"
NW_021777304.1	RepeatMasker	Unknown	1	141	1196	+	.	ID="RND-5_FAMILY-1765";Tend="745";Tstart="603";shortTE="F";uid="47f7df8a-ca01-4287-9eb8-333ca1334cc6"
NW_021777305.1	RepeatMasker	Retroposon?	1	1315	6752	+	.	ID="RND-6_FAMILY-7552";Tend="3010";Tstart="1672";shortTE="F";uid="5daa498d-bcd8-436a-bdb5-a0d381c11f68"
NW_021777306.1	RepeatMasker	DNA	41	502	2347	+	.	ID="RND-6_FAMILY-11463";Tend="858";Tstart="388";shortTE="F";uid="dc1716dd-e7c8-4eeb-8b0a-0e2a67e9cf63"
NW_021777307.1	RepeatMasker	DNA/hAT-Tip100	1	586	4313	-	.	ID="RND-1_FAMILY-89";Tend="898";Tstart="311";shortTE="F";uid="fb951b00-fcca-4285-857b-c52acf4770ea"
NW_021777308.1	RepeatMasker	DNA/hAT-Tip100	570	1009	3716	-	.	ID="RND-1_FAMILY-294";Tend="1077";Tstart="638";shortTE="F";uid="11dacb6a-c519-4501-82b3-9bfcdda419c4"
NW_021777308.1	RepeatMasker	LINE/R1	21	247	555	-	.	ID="SART-2_API";Tend="1826";Tstart="1592";shortTE="F";uid="b073d0db-dde9-4e73-88c2-ec717d8eaf0a"
NW_021777309.1	RepeatMasker	DNA	607	713	790	+	.	ID="TTAA7_AP";Tend="188";Tstart="82";shortTE="F";uid="861d1be1-e102-4fe5-8f32-c4b4aeb48145"
NW_021777310.1	RepeatMasker	Retroposon?	1	795	6331	+	.	ID="RND-6_FAMILY-7552";Tend="2338";Tstart="1547";shortTE="F";uid="a2d77e1d-23d0-4c96-bf3e-57afbfff9741"
NW_021777311.1	RepeatMasker	DNA/Kolobok-E	1	753	6662	+	.	ID="RND-5_FAMILY-4135";Tend="1055";Tstart="303";shortTE="F";uid="96bb3b3d-aca6-44cb-aefc-3ec6ae9c6ab9"
NW_021777312.1	RepeatMasker	DNA/Maverick	1	835	4552	+	.	ID="rnd-6_family-6888";Tend="918";Tstart="132";shortTE="F";uid="8a3aa1bf-7df3-416a-8340-8caaea21b6fc"
NW_021777312.1	RepeatMasker	DNA/Maverick	712	913	1458	-	.	ID="RND-1_FAMILY-160";Tend="640";Tstart="439";shortTE="F";uid="122b192b-a28c-4e68-a5eb-ec9a56a6398f"
NW_021760132.1	RepeatMasker	DNA/Sola-1	9	408	592	+	.	ID="SOLA1-2_AP";Tend="402";Tstart="3";shortTE="F";uid="2dac85b0-cc46-4b2c-a32e-02dd638ed5c2"
NW_021777313.1	RepeatMasker	DNA/hAT-Tip100	1	180	1434	+	.	ID="RND-1_FAMILY-77";Tend="2203";Tstart="2023";shortTE="F";uid="44a443ed-af18-4a82-9683-c88d03c317e8"
NW_021777313.1	RepeatMasker	Unknown	3410	3561	1323	+	.	ID="RND-1_FAMILY-237";Tend="1051";Tstart="900";shortTE="F";uid="b8114739-e62c-453a-9339-c0e1a255b39f"
NW_021777314.1	RepeatMasker	Retroposon?	6	327	2287	+	.	ID="RND-6_FAMILY-14514";Tend="994";Tstart="663";shortTE="F";uid="0417c7cc-32b2-4f21-9e57-edd76fe83621"
NW_021777314.1	RepeatMasker	DNA/Ginger-1	323	959	4325	+	.	ID="RND-6_FAMILY-20286";Tend="2204";Tstart="1542";shortTE="F";uid="1bb3ebac-89dc-40a1-bfb4-09f77bf50560"
NW_021777314.1	RepeatMasker	Retroposon?	328	959	2263	-	.	ID="RND-6_FAMILY-2390";Tend="1113";Tstart="199";shortTE="F";uid="3696d254-9527-40e4-833f-a935a2fef1cd"
NW_021777316.1	RepeatMasker	DNA/hAT-Tip100	1	282	1243	+	.	ID="RND-1_FAMILY-141";Tend="1543";Tstart="1290";shortTE="F";uid="46d75726-d584-47be-be89-ce5d87c21d01"
NW_021777316.1	RepeatMasker	DNA/hAT-Tip100	246	1323	5003	-	.	ID="RND-1_FAMILY-202";Tend="1902";Tstart="848";shortTE="F";uid="4e7e3608-31b7-48b9-8919-c3dd83439593"
NW_021777317.1	RepeatMasker	DNA/hAT-Tip100	1	844	6674	-	.	ID="RND-1_FAMILY-255";Tend="1551";Tstart="706";shortTE="F";uid="d3cc8880-a625-48f0-99fd-c1dff8c1501c"
NW_021777318.1	RepeatMasker	DNA	2759	3085	1410	+	.	ID="ttaa4c_ap";Tend="325";Tstart="10";shortTE="F";uid="815c776b-c8eb-46bd-80e4-23fbb83febf3"
NW_021777318.1	RepeatMasker	Unknown	3394	3626	1136	+	.	ID="RND-6_FAMILY-19997";Tend="1153";Tstart="922";shortTE="F";uid="178066bc-ada1-4ca2-8cc4-1b95061a20db"
NW_021777318.1	RepeatMasker	DNA/hAT-Tip100	3119	3358	490	-	.	ID="DNA8-107_AP";Tend="665";Tstart="449";shortTE="F";uid="b3230786-36e5-41fc-9dda-bea4124d02e6"
NW_021777318.1	RepeatMasker	DNA/hAT-Tip100	3816	3950	498	-	.	ID="RND-5_FAMILY-311";Tend="1201";Tstart="1057";shortTE="F";uid="a7b4b86d-bee9-4cf2-87be-431130f8828f"
NW_021777319.1	RepeatMasker	DNA/hAT-hAT19	790	1037	1820	+	.	ID="DNA8-82_AP";Tend="248";Tstart="1";shortTE="F";uid="8843aa1e-0e60-424b-b479-57872dbb4003"
NW_021777319.1	RepeatMasker	Unknown	1	240	1354	+	.	ID="RND-1_FAMILY-200";Tend="1202";Tstart="964";shortTE="F";uid="ddc22967-d59d-49ad-be58-fb22f0754279"
NW_021777320.1	RepeatMasker	DNA/Kolobok-E	5	788	6093	-	.	ID="RND-5_FAMILY-751";Tend="2075";Tstart="1289";shortTE="F";uid="6f3f1c4c-82e9-441c-a318-10500aec68ef"
NW_021777321.1	RepeatMasker	DNA/Maverick	51	712	710	-	.	ID="rnd-6_family-31798";Tend="616";Tstart="71";shortTE="F";uid="fbfbccea-5517-413f-8f17-b7683a0299b5"
NW_021777322.1	RepeatMasker	Retroposon?	107	1003	5113	+	.	ID="RND-6_FAMILY-2390";Tend="2551";Tstart="1616";shortTE="F";uid="22894f1c-c233-486c-9829-fdf6d75aa000"
NW_021777322.1	RepeatMasker	Retroposon?	1	849	5248	-	.	ID="RND-6_FAMILY-14514";Tend="812";Tstart="1";shortTE="F";uid="db65023e-3acb-47d2-9883-2038f4cbd1c2"
NW_021758414.1	RepeatMasker	Unknown	3	541	3676	+	.	ID="RND-5_FAMILY-1061";TEgroup="ctg_191%7CRND-5_FAMILY-1061%7C1";Tend="1460";Tstart="940";shortTE="F";uid="52dfca13-032f-4037-b9b2-5c0de71085cb"
NW_021760133.1	RepeatMasker	DNA/Kolobok-E	4050	4178	561	+	.	ID="KOLOBOKE-4_AP";Tend="2594";Tstart="2466";shortTE="F";uid="f13f7b2e-4023-4115-b86e-82ed16d1c1e2"
NW_021760133.1	RepeatMasker	Unknown	394	564	640	+	.	ID="RND-1_FAMILY-63";Tend="1500";Tstart="1320";shortTE="F";uid="7e7c2bad-31ba-414f-bd48-1ff7c5d6d063"
NW_021760133.1	RepeatMasker	Unknown	619	882	1278	-	.	ID="RND-4_FAMILY-1951";Tend="1265";Tstart="990";shortTE="F";uid="653e28df-22aa-4052-ab64-e267e05abaef"
NW_021760133.1	RepeatMasker	DNA/hAT-Ac	12	390	801	-	.	ID="rnd-5_family-173";Tend="425";Tstart="1";shortTE="F";uid="cb286805-a8ce-441f-92ba-976db4641381"
NW_021760133.1	RepeatMasker	DNA/Ginger-1	4258	4630	1418	-	.	ID="RND-6_FAMILY-51198";Tend="2566";Tstart="2145";shortTE="F";uid="04d860ef-ca92-4948-a5b1-88ff0061cb9c"
NW_021760133.1	RepeatMasker	Retroposon?	3122	4121	7748	-	.	ID="RND-5_FAMILY-509";Tend="1170";Tstart="221";shortTE="F";uid="a80c62d3-e6f1-4bed-a088-321bf6d1c89b"
NW_021777323.1	RepeatMasker	LINE/I-Jockey	4	1136	2670	-	.	ID="RND-6_FAMILY-19556";Tend="1722";Tstart="588";shortTE="F";uid="93a0c6e6-ab44-4a3c-aacf-4f53900604b5"
NW_021777324.1	RepeatMasker	DNA	22	170	680	+	.	ID="TTAA2C_AP";Tend="422";Tstart="251";shortTE="F";uid="a0416ef0-7e1f-45a0-81c0-a0424495aef9"
NW_021777324.1	RepeatMasker	Unknown	3986	4276	1970	+	.	ID="RND-6_FAMILY-30224";Tend="634";Tstart="359";shortTE="F";uid="240e066c-8cb3-46f6-b474-6f27633c2e81"
NW_021777324.1	RepeatMasker	Retroposon?	10	181	499	-	.	ID="RND-5_FAMILY-14760";TEgroup="ctg_19101%7CRND-5_FAMILY-14760%7C1";Tend="1027";Tstart="834";shortTE="F";uid="71f6559e-15cd-4d1b-807a-2d816272e805"
NW_021777325.1	RepeatMasker	Unknown	1	209	1109	+	.	ID="RND-1_FAMILY-79";Tend="1751";Tstart="1552";shortTE="F";uid="922ba9cc-8655-4aec-bc5e-3c317d34b09b"
NW_021777325.1	RepeatMasker	DNA/Kolobok-E	891	1096	1059	+	.	ID="RND-6_FAMILY-829";Tend="285";Tstart="81";shortTE="F";uid="a028f8f7-0bcf-4c81-8073-dbb266dc5374"
NW_021777325.1	RepeatMasker	Retroposon?	920	1264	2828	-	.	ID="RND-6_FAMILY-2390";Tend="2525";Tstart="2178";shortTE="F";uid="3684c524-138d-43b5-b3f6-0ee21cfeb6a4"
NW_021777325.1	RepeatMasker	Unknown	218	922	4639	-	.	ID="RND-6_FAMILY-862";Tend="1023";Tstart="338";shortTE="F";uid="640df42d-e714-49d0-9e56-8cb455c78daa"
NW_021777326.1	RepeatMasker	Unknown	832	1545	5004	+	.	ID="RND-1_FAMILY-501";Tend="758";Tstart="1";shortTE="F";uid="e1d6d75d-b589-4e40-9c43-660a3e1e2464"
NW_021777326.1	RepeatMasker	Unknown	1	848	6277	+	.	ID="RND-6_FAMILY-3629";Tend="1006";Tstart="160";shortTE="F";uid="4dde9123-7982-4c65-a024-28137fab7c88"
NW_021777327.1	RepeatMasker	Retroposon?	1	969	8249	+	.	ID="SINE2-2_AP";Tend="1998";Tstart="1030";shortTE="F";uid="d53f7b7e-e7a0-421f-b5fd-663aed494f9c"
NW_021777327.1	RepeatMasker	DNA	3378	3555	732	-	.	ID="TTAA7_AP";Tend="258";Tstart="92";shortTE="F";uid="722bed81-5d7a-4ad4-bdf5-60ab71770c9e"
NW_021777327.1	RepeatMasker	DNA/Ginger-1	809	995	1132	-	.	ID="RND-6_FAMILY-14973";Tend="1122";Tstart="939";shortTE="F";uid="1ea0f759-52db-40ef-93fc-cba575220e71"
NW_021777328.1	RepeatMasker	Retroposon?	1	325	2781	-	.	ID="RND-6_FAMILY-728";Tend="1272";Tstart="948";shortTE="F";uid="0ecb4450-dc95-4de8-9598-2f570d260239"
NW_021777329.1	RepeatMasker	Retroposon?	1	796	5812	-	.	ID="RND-6_FAMILY-7552";Tend="2563";Tstart="1766";shortTE="F";uid="d29c415c-8e4d-4c6e-9ed1-95266eb7f8f3"
NW_021777330.1	RepeatMasker	Unknown	7	627	2931	-	.	ID="RND-5_FAMILY-2193";Tend="1272";Tstart="671";shortTE="F";uid="71e3e769-e293-4d6d-b13f-a855878d91ae"
NW_021777331.1	RepeatMasker	Unknown	1	615	5025	+	.	ID="RND-1_FAMILY-441";Tend="967";Tstart="373";shortTE="F";uid="0651ef19-1d7c-48b6-9500-e5418bed5536"
NW_021777332.1	RepeatMasker	Retroposon?	1	820	6037	+	.	ID="RND-6_FAMILY-7552";Tend="2340";Tstart="1531";shortTE="F";uid="05d57392-3edf-40e5-b24c-8204a1c28103"
NW_021760134.1	RepeatMasker	LINE/I-Jockey	1	172	1198	-	.	ID="RND-1_FAMILY-267";Tend="759";Tstart="593";shortTE="F";uid="d32e678d-803b-417b-9efd-52e0a23a69ce"
NW_021760134.1	RepeatMasker	DNA	149	934	5657	-	.	ID="RND-6_FAMILY-10571";Tend="1198";Tstart="400";shortTE="F";uid="a4afc966-3695-42db-9d48-2a531d057e04"
NW_021777333.1	RepeatMasker	DNA/hAT-Charlie	295	603	424	+	.	ID="RND-6_FAMILY-8944";Tend="1574";Tstart="1270";shortTE="F";uid="08d161c4-04b2-4fc0-8c57-9fe64d3f5907"
NW_021777333.1	RepeatMasker	DNA/Ginger-1	1	170	1101	-	.	ID="RND-5_FAMILY-5803";Tend="989";Tstart="828";shortTE="F";uid="6a49d0b0-4c9c-4cb0-b1af-8fa00fec23aa"
NW_021777333.1	RepeatMasker	DNA	159	275	471	-	.	ID="ttaa2b_ap";Tend="217";Tstart="94";shortTE="F";uid="d88ba270-cd37-40c5-ba55-89cb2830c67d"
NW_021777333.1	RepeatMasker	Retroposon?	699	1022	2520	-	.	ID="RND-6_FAMILY-2390";Tend="2523";Tstart="2163";shortTE="F";uid="2cace2e8-25f1-4c31-82d5-5b9570c49465"
NW_021777334.1	RepeatMasker	Unknown	6	785	562	+	.	ID="RND-6_FAMILY-28870";Tend="2114";Tstart="1363";shortTE="F";uid="684578f1-ea2b-406c-8704-a7b9af48538e"
NW_021777334.1	RepeatMasker	DNA/Ginger-1	650	919	1616	-	.	ID="RND-6_FAMILY-20286";Tend="2524";Tstart="2215";shortTE="F";uid="99322cfa-e01a-4021-b52e-1b28ecf01f5d"
NW_021777335.1	RepeatMasker	DNA/TcMar-Tigger	1	737	5859	-	.	ID="RND-5_FAMILY-1883";Tend="777";Tstart="82";shortTE="F";uid="77f863b6-68a6-47e6-b881-07ee82a69851"
NW_021777335.1	RepeatMasker	DNA/TcMar-Tigger	42644	43127	4202	-	.	ID="RND-5_FAMILY-1883";Tend="1300";Tstart="825";shortTE="F";uid="67d25117-c241-4559-84d1-45171a27d703"
NW_021777336.1	RepeatMasker	Unknown	1	1006	8765	-	.	ID="RND-1_FAMILY-327";Tend="1243";Tstart="229";shortTE="F";uid="5781b4e4-deb1-4d6e-82fa-d2ed48a0d971"
NW_021777337.1	RepeatMasker	Retroposon?	1	716	5382	-	.	ID="RND-1_FAMILY-571";Tend="1448";Tstart="751";shortTE="F";uid="421de62a-7d91-4aa5-8578-9d1c5028f0f9"
NW_021777337.1	RepeatMasker	DNA/Kolobok-E	716	840	684	-	.	ID="RND-6_FAMILY-9043";Tend="1852";Tstart="1748";shortTE="F";uid="0c59609b-ca62-42c4-be9e-ed15fbfc384c"
NW_021777339.1	RepeatMasker	Unknown	1	816	6268	-	.	ID="RND-5_FAMILY-499";Tend="1906";Tstart="1086";shortTE="F";uid="46aa6e2f-ca9d-44de-a627-ef45f0ee05c3"
NW_021777340.1	RepeatMasker	Unknown	404	761	1615	+	.	ID="RND-6_FAMILY-17568";Tend="1918";Tstart="1579";shortTE="F";uid="ca392cb2-0027-4e05-9252-a4bc1cc70a30"
NW_021777340.1	RepeatMasker	DNA	146	319	1096	+	.	ID="DNA3-10_AP";Tend="341";Tstart="180";shortTE="F";uid="8874c741-c22a-4f68-9a0c-60268fa53ea9"
NW_021777340.1	RepeatMasker	Unknown	813	1485	5253	-	.	ID="RND-1_FAMILY-260";Tend="1518";Tstart="828";shortTE="F";uid="2eb9b1be-c2b9-47fa-a70c-397e01ccc058"
NW_021777340.1	RepeatMasker	DNA/hAT-Tip100	1	197	876	-	.	ID="RND-6_FAMILY-14041";Tend="1094";Tstart="900";shortTE="F";uid="79c1da2e-894d-456a-9f7b-f91e48149c29"
NW_021777342.1	RepeatMasker	DNA/Ginger-1	1	507	3657	+	.	ID="RND-6_FAMILY-1559";Tend="2241";Tstart="1736";shortTE="F";uid="42dcbef3-6a9f-4eb9-97d3-2ba3c75ec947"
NW_021777342.1	RepeatMasker	DNA/Kolobok-E	511	660	934	-	.	ID="rnd-5_family-751";Tend="708";Tstart="459";shortTE="F";uid="1557e325-8166-4cf3-8342-67c077c96a33"
NW_021760135.1	RepeatMasker	DNA/Ginger-1	1	792	5764	-	.	ID="RND-6_FAMILY-51198";Tend="2039";Tstart="1248";shortTE="F";uid="32228bd9-e680-4722-ac1f-bc90caaa240e"
NW_021777343.1	RepeatMasker	RC/Helitron	335	469	653	+	.	ID="RND-6_FAMILY-7893";Tend="741";Tstart="638";shortTE="F";uid="39709b0d-d555-497f-b710-f33cc87282bf"
NW_021777343.1	RepeatMasker	DNA	450	663	1779	-	.	ID="DNA4-3_AP";Tend="376";Tstart="163";shortTE="F";uid="640d84a6-ea0d-4d7d-8526-e36b746ad0ba"
NW_021777344.1	RepeatMasker	DNA/hAT-Tip100	1	337	2829	+	.	ID="RND-1_FAMILY-337";Tend="1100";Tstart="767";shortTE="F";uid="23257a4d-ac2e-428d-a37a-4af35dd88a3c"
NW_021777345.1	RepeatMasker	DNA/hAT-Ac	108	301	487	+	.	ID="DNA8-99_AP";Tend="758";Tstart="557";shortTE="F";uid="13046174-99db-4a07-9f4d-24a1d6b12407"
NW_021777345.1	RepeatMasker	DNA/hAT-Ac	302	615	1285	-	.	ID="RND-5_FAMILY-3706";Tend="1313";Tstart="967";shortTE="F";uid="59966b1b-60f2-4e60-9b62-3e5bd4701e61"
NW_021777345.1	RepeatMasker	Unknown	571	734	1264	-	.	ID="RND-5_FAMILY-2033";Tend="581";Tstart="418";shortTE="F";uid="69e05c34-1c0c-4cca-987f-c9fe16dbef59"
NW_021777347.1	RepeatMasker	DNA/Kolobok-E	4	951	6412	+	.	ID="RND-1_FAMILY-308";Tend="3709";Tstart="2720";shortTE="F";uid="c8afdbba-461a-4ff8-b9a5-6c3decc99f05"
NW_021777348.1	RepeatMasker	DNA/hAT	1	301	2342	-	.	ID="RND-1_FAMILY-530";Tend="848";Tstart="556";shortTE="F";uid="8fff7172-8172-4ec8-a092-5b28e5a70f74"
NW_021777348.1	RepeatMasker	RC/Helitron	646	863	718	-	.	ID="RND-4_FAMILY-831";Tend="1469";Tstart="1231";shortTE="F";uid="fe1589f2-cb7a-46c4-b14c-1df14849c3c0"
NW_021777349.1	RepeatMasker	DNA/hAT-Tip100	182	689	4226	-	.	ID="RND-5_FAMILY-4890";Tend="1554";Tstart="1048";shortTE="F";uid="2b315c80-72ac-47ef-a860-01a487e08d61"
NW_021777349.1	RepeatMasker	DNA	3	181	1184	-	.	ID="TTAA5_AP";Tend="183";Tstart="7";shortTE="F";uid="81f403d7-fc34-4dc0-8849-520d70d6b0cb"
NW_021777350.1	RepeatMasker	DNA/Ginger-1	1	1434	10550	+	.	ID="RND-6_FAMILY-22402";Tend="2632";Tstart="1223";shortTE="F";uid="bfcfd928-bc05-435f-88aa-64fdf1cd34e0"
NW_021777350.1	RepeatMasker	DNA/Ginger-1	1254	1490	1126	-	.	ID="RND-6_FAMILY-14973";Tend="1131";Tstart="900";shortTE="F";uid="3871bf69-6df7-4b9d-8caf-87a3ed13f648"
NW_021777352.1	RepeatMasker	DNA/hAT-Tip100	1	243	1374	-	.	ID="DNA8-19_AP";Tend="276";Tstart="42";shortTE="F";uid="9faaa25a-570d-4292-8b5f-356a91d7b49a"
NW_021760136.1	RepeatMasker	Retroposon?	1	230	1823	+	.	ID="SINE2-2_AP";Tend="1998";Tstart="1797";shortTE="F";uid="fe776fed-58bd-4443-a219-e80280ae7a24"
NW_021760136.1	RepeatMasker	Unknown	197	869	5593	-	.	ID="RND-6_FAMILY-11259";Tend="1462";Tstart="770";shortTE="F";uid="75ed2b48-ad2c-4829-8339-cb1c1704e85b"
NW_021777353.1	RepeatMasker	Unknown	13	281	1829	-	.	ID="RND-5_FAMILY-2665";Tend="1492";Tstart="1227";shortTE="F";uid="ea1d3ab0-3d26-411a-803c-f1bd7aeb8796"
NW_021777354.1	RepeatMasker	Unknown	2938	3052	760	+	.	ID="RND-6_FAMILY-36865";Tend="1234";Tstart="1119";shortTE="F";uid="fab567be-c489-434a-b86a-6c740197de60"
NW_021777354.1	RepeatMasker	DNA/TcMar-m44	2779	2897	675	+	.	ID="RND-6_FAMILY-3017";Tend="832";Tstart="716";shortTE="F";uid="9b82e9f3-168c-4ce4-8f09-48a8996d08d6"
NW_021777354.1	RepeatMasker	DNA/Kolobok-E	1669	2268	751	-	.	ID="KOLOBOKE-2_AP";Tend="2103";Tstart="1469";shortTE="F";uid="60368e86-5da4-43dd-b61f-15d842826e38"
NW_021777354.1	RepeatMasker	DNA/hAT	3050	3250	1723	-	.	ID="RND-6_FAMILY-19150";Tend="1070";Tstart="870";shortTE="F";uid="08038dc0-39b9-4eb2-b581-94a3279509cd"
NW_021777354.1	RepeatMasker	DNA/hAT-Tip100	366	789	2593	-	.	ID="RND-5_FAMILY-4199";Tend="1466";Tstart="978";shortTE="F";uid="5e2f9943-db5b-4d19-9ab3-9d82910d8a34"
NW_021777355.1	RepeatMasker	DNA	13	697	3672	-	.	ID="RND-5_FAMILY-1529";Tend="1322";Tstart="634";shortTE="F";uid="e7f5ef0d-2002-4936-b388-85215360b40a"
NW_021777356.1	RepeatMasker	DNA/hAT-Ac	1	810	6216	+	.	ID="DNA8-14_AP";Tend="894";Tstart="72";shortTE="F";uid="2da9dd49-176e-4df2-930b-91d2ad1e2bb2"
NW_021777357.1	RepeatMasker	DNA/Kolobok-E	3631	4057	3271	+	.	ID="RND-6_FAMILY-605";Tend="448";Tstart="18";shortTE="F";uid="6870ad6b-4688-4737-a7ad-2f18c5933f75"
NW_021777357.1	RepeatMasker	Unknown	60	714	1059	-	.	ID="RND-6_FAMILY-696";Tend="1066";Tstart="425";shortTE="F";uid="8891d798-faf8-4302-8674-1ce2c36c9e37"
NW_021777358.1	RepeatMasker	Retroposon?	785	1233	3768	+	.	ID="RND-6_FAMILY-728";Tend="947";Tstart="500";shortTE="F";uid="d4078751-f972-4db0-85c6-eb238acd2e3b"
NW_021777358.1	RepeatMasker	LTR/Gypsy	1	402	3399	+	.	ID="RND-5_FAMILY-15066";Tend="1503";Tstart="1091";shortTE="F";uid="561fa525-3b56-442e-ac9b-e59f2e1aefee"
NW_021777359.1	RepeatMasker	DNA/Ginger-1	130	745	5192	+	.	ID="RND-6_FAMILY-10648";Tend="1074";Tstart="460";shortTE="F";uid="e4725284-5edf-4bd1-b156-16726a034d86"
NW_021777360.1	RepeatMasker	Unknown	1873	2149	1329	-	.	ID="RND-5_FAMILY-3650";Tend="1621";Tstart="1339";shortTE="F";uid="293e7285-c3a1-40a1-ab87-5aed25512f8e"
NW_021777360.1	RepeatMasker	Unknown	78	406	1661	-	.	ID="RND-6_FAMILY-1638";Tend="1037";Tstart="723";shortTE="F";uid="09097dc9-7d62-405b-8653-2ada7911ddb7"
NW_021777361.1	RepeatMasker	DNA/P	24	1142	5473	+	.	ID="RND-6_FAMILY-8516";Tend="1471";Tstart="336";shortTE="F";uid="5685e1bd-3bb1-4fc5-9ecb-1ff9b1bad49a"
NW_021777362.1	RepeatMasker	DNA/Ginger-1	1	914	7275	+	.	ID="RND-5_FAMILY-5803";Tend="2449";Tstart="1537";shortTE="F";uid="1265ec72-9750-41e7-8ff5-baffa22c093f"
NW_021760137.1	RepeatMasker	Unknown	1	779	6222	+	.	ID="RND-6_FAMILY-9215";Tend="873";Tstart="102";shortTE="F";uid="1b3c2b6e-5fa4-4054-aa81-29314c214c53"
NW_021777363.1	RepeatMasker	Unknown	1	1322	10304	+	.	ID="RND-6_FAMILY-9215";Tend="1291";Tstart="15";shortTE="F";uid="413c3ac7-e1ca-4db3-83ef-af4c62db28db"
NW_021777364.1	RepeatMasker	DNA/Ginger-1	1	803	6485	-	.	ID="RND-6_FAMILY-22402";Tend="2425";Tstart="1622";shortTE="F";uid="52a5ea32-c14c-4f53-9554-dac55a203a8b"
NW_021777366.1	RepeatMasker	Unknown	5	1527	13133	+	.	ID="RND-6_FAMILY-1446";Tend="1532";Tstart="55";shortTE="F";uid="0b209eab-3310-49c0-8278-a140206d9965"
NW_021777367.1	RepeatMasker	Unknown	83	1118	710	+	.	ID="RND-6_FAMILY-17568";TEgroup="ctg_19144%7CRND-6_FAMILY-17568%7C1";Tend="1917";Tstart="964";shortTE="F";uid="11ee7f9a-ae57-4cc3-a139-c6da057b9b20"
NW_021777368.1	RepeatMasker	Unknown	3407	4651	8927	+	.	ID="RND-6_FAMILY-23949";Tend="1207";Tstart="19";shortTE="F";uid="e4f748a8-1ed3-4b16-aa32-356c080600c2"
NW_021777368.1	RepeatMasker	Unknown	3713	4782	7802	-	.	ID="RND-1_FAMILY-351";Tend="1663";Tstart="650";shortTE="F";uid="d3643979-8fb7-4668-9d55-29e5208d6c32"
NW_021777368.1	RepeatMasker	Unknown	269	1004	5894	-	.	ID="RND-6_FAMILY-10966";Tend="1086";Tstart="348";shortTE="F";uid="24faf2b1-a870-4d63-ad0b-197226136abe"
NW_021777368.1	RepeatMasker	Unknown	5	274	1819	-	.	ID="RND-6_FAMILY-22063";Tend="1159";Tstart="892";shortTE="F";uid="1b76894f-3421-49a8-9474-8a9319866e61"
NW_021777369.1	RepeatMasker	DNA/Ginger-1	5239	5411	445	+	.	ID="RND-6_FAMILY-21700";Tend="1882";Tstart="1708";shortTE="F";uid="1038e560-8f1d-46cc-8b3a-365e5def574b"
NW_021777369.1	RepeatMasker	DNA/hAT-hATm	8394	10553	21612	+	.	ID="hat-6_ap";Tend="2428";Tstart="1";shortTE="F";uid="aa14e2ae-f47e-4f38-9690-afc7dc263eab"
NW_021777369.1	RepeatMasker	DNA/hAT-Tip100	16824	17475	5299	+	.	ID="RND-6_FAMILY-17274";Tend="1648";Tstart="1007";shortTE="F";uid="1fe7dc2a-74f9-4d08-ad61-d8bb8869f981"
NW_021777369.1	RepeatMasker	DNA/hAT-Tip100	13614	14886	8136	+	.	ID="RND-1_FAMILY-77";Tend="2203";Tstart="885";shortTE="F";uid="aa2600ab-f872-433b-98a3-26c48fc17d6a"
NW_021777369.1	RepeatMasker	DNA/Ginger-1	4749	4963	972	+	.	ID="rnd-5_family-5803";Tend="989";Tstart="792";shortTE="F";uid="34591f17-18b1-4f25-a728-870894006e59"
NW_021777369.1	RepeatMasker	Unknown	5518	5669	540	+	.	ID="RND-3_FAMILY-73";Tend="1080";Tstart="934";shortTE="F";uid="b7af455c-ec28-4e84-b55f-4c3310d96793"
NW_021777369.1	RepeatMasker	DNA/hAT-Tip100	18168	18892	5810	+	.	ID="RND-5_FAMILY-65";Tend="1584";Tstart="878";shortTE="F";uid="68a62941-c612-423d-aac6-3774d3039a16"
NW_021777369.1	RepeatMasker	DNA/hAT-hATm	7795	7902	729	+	.	ID="HAT-6_AP";Tend="419";Tstart="314";shortTE="F";uid="e587534e-3f61-461f-a095-16315e37b6ca"
NW_021777369.1	RepeatMasker	DNA/TcMar-Mariner	7210	7809	3916	+	.	ID="RND-6_FAMILY-16850";Tend="1424";Tstart="813";shortTE="F";uid="27bddd0d-1179-4c29-b904-2be87c3002c4"
NW_021777369.1	RepeatMasker	DNA	16313	16586	1929	-	.	ID="RND-5_FAMILY-244";Tend="901";Tstart="595";shortTE="F";uid="24ef6210-b134-4e99-b73c-8f445df98da0"
NW_021777369.1	RepeatMasker	DNA/Ginger-1	11513	11626	724	-	.	ID="RND-1_FAMILY-361";Tend="506";Tstart="394";shortTE="F";uid="5ecea53a-02d6-4590-a0a9-2810c4328f4e"
NW_021777369.1	RepeatMasker	DNA/hAT-Ac	13594	13761	826	-	.	ID="RND-6_FAMILY-12898";Tend="1530";Tstart="1362";shortTE="F";uid="297f8b9b-7420-454e-8dc5-6a42a5ad4641"
NW_021777369.1	RepeatMasker	DNA/Ginger-1	4975	5349	2221	-	.	ID="RND-6_FAMILY-3871";Tend="1446";Tstart="1082";shortTE="F";uid="7382ebbd-262f-492f-a906-5f6fe32b3136"
NW_021777369.1	RepeatMasker	DNA	5549	5704	805	-	.	ID="RND-6_FAMILY-345";Tend="219";Tstart="62";shortTE="F";uid="de07dde1-f37b-4d66-83c0-27dced790ebd"
NW_021777369.1	RepeatMasker	Unknown	11785	12335	1367	-	.	ID="RND-6_FAMILY-5603";Tend="1101";Tstart="628";shortTE="F";uid="f5d6d803-bf1b-4e18-9aa5-57b62c62d11c"
NW_021777369.1	RepeatMasker	DNA/hAT-hATm	8073	8393	613	-	.	ID="HAT-4B_AP";Tend="3322";Tstart="3003";shortTE="F";uid="a3e89105-6eae-48f1-bf83-cf0e4ba5cff4"
NW_021777369.1	RepeatMasker	DNA	17526	18192	5027	-	.	ID="RND-5_FAMILY-244";Tend="1722";Tstart="1040";shortTE="F";uid="a84d39be-81e4-42d8-90a3-d78033af075a"
NW_021777369.1	RepeatMasker	DNA/hAT-Tip100	12897	13586	5418	-	.	ID="RND-4_FAMILY-3326";Tend="1380";Tstart="709";shortTE="F";uid="29f5ab3f-a39f-4670-ad20-f054665deeb5"
NW_021777369.1	RepeatMasker	Unknown	12362	12519	1223	-	.	ID="RND-1_FAMILY-430";Tend="711";Tstart="555";shortTE="F";uid="99f4484c-22d4-428c-b6de-9fadb3cdca62"
NW_021777370.1	RepeatMasker	Retroposon?	1	812	6465	+	.	ID="RND-6_FAMILY-7552";Tend="2056";Tstart="1246";shortTE="F";uid="94b0d86b-cd9a-424a-9a52-b8d4319021f8"
NW_021777371.1	RepeatMasker	LINE/I-Jockey	1	814	6652	+	.	ID="RND-5_FAMILY-6111";Tend="1566";Tstart="726";shortTE="F";uid="2fa3cfff-8d33-4659-89f6-58d933e84eb3"
NW_021777372.1	RepeatMasker	DNA/MULE-NOF	2	1160	4172	-	.	ID="RND-6_FAMILY-3298";Tend="1818";Tstart="676";shortTE="F";uid="4561d945-7ec5-4b17-8779-45c58f7ff3a1"
NW_021760138.1	RepeatMasker	DNA/hAT-Tip100	1	361	2864	+	.	ID="RND-1_FAMILY-170";Tend="1850";Tstart="1475";shortTE="F";uid="282cf17b-5699-4def-be45-bfb1e7afbe67"
NW_021777373.1	RepeatMasker	DNA/Ginger-1	1	649	4371	+	.	ID="RND-6_FAMILY-22402";Tend="2325";Tstart="1626";shortTE="F";uid="8f05134f-ab0b-4a46-9ff1-cc0df08382d5"
NW_021777373.1	RepeatMasker	Unknown	647	1030	3160	-	.	ID="RND-5_FAMILY-1312";Tend="1903";Tstart="1519";shortTE="F";uid="ab18800f-0673-480b-ada8-175252f78ec5"
NW_021777374.1	RepeatMasker	DNA/Ginger-2	1249	1965	1064	+	.	ID="rnd-6_family-2796";Tend="1622";Tstart="294";shortTE="F";uid="6628acfd-ee5f-4e7f-870c-415e4b97dc00"
NW_021777374.1	RepeatMasker	DNA/Ginger-2	600	934	1437	+	.	ID="RND-5_FAMILY-4746";TEgroup="ctg_19151%7CRND-5_FAMILY-4746%7C1";Tend="1052";Tstart="588";shortTE="F";uid="52e2010d-4006-411e-b70b-6b0599ff8606"
NW_021777375.1	RepeatMasker	DNA/hAT	1	167	773	+	.	ID="RND-5_FAMILY-1289";Tend="1466";Tstart="1311";shortTE="F";uid="0d48eaa3-161a-4a21-af93-ca8175177577"
NW_021777375.1	RepeatMasker	DNA/Ginger-1	343	806	2429	-	.	ID="RND-6_FAMILY-6101";Tend="1564";Tstart="1025";shortTE="F";uid="3cb35ae8-8670-486a-97a5-98204b56c81e"
NW_021777376.1	RepeatMasker	Unknown	1	415	3396	-	.	ID="RND-6_FAMILY-18256";Tend="1258";Tstart="854";shortTE="F";uid="89f534e7-85e0-4f55-9712-95c256fe22c9"
NW_021777376.1	RepeatMasker	DNA/MULE-MuDR	414	1320	7375	-	.	ID="RND-6_FAMILY-14328";Tend="1242";Tstart="340";shortTE="F";uid="5ee1e3c1-66e4-4882-b461-e155a96fcc18"
NW_021777377.1	RepeatMasker	DNA	1	787	6741	-	.	ID="RND-5_FAMILY-3751";Tend="1234";Tstart="451";shortTE="F";uid="291a17e4-4d6a-467f-a103-0b1dcb036df2"
NW_021777378.1	RepeatMasker	Unknown	157	552	2180	+	.	ID="RND-6_FAMILY-8974";Tend="979";Tstart="593";shortTE="F";uid="782b9a73-a55e-444a-a5f6-6b07b032e6f1"
NW_021777378.1	RepeatMasker	Unknown	540	740	1644	+	.	ID="RND-1_FAMILY-215";Tend="860";Tstart="660";shortTE="F";uid="2a09be2e-7d52-4b2d-98ed-9b5de65e490b"
NW_021777378.1	RepeatMasker	Unknown	5	156	2041	-	.	ID="RND-6_FAMILY-75550";Tend="1863";Tstart="1213";shortTE="F";uid="f7fc27fb-c682-4a0d-9100-817069dad1aa"
NW_021777379.1	RepeatMasker	Retroposon?	9	899	7044	+	.	ID="RND-6_FAMILY-7552";Tend="2132";Tstart="1241";shortTE="F";uid="ddaf84a2-2b72-4f94-b58f-f0b97fcbb6a2"
NW_021777380.1	RepeatMasker	Retroposon?	4406	4694	2548	+	.	ID="SINE2-2_AP";Tend="290";Tstart="1";shortTE="F";uid="57f41aa3-af9c-49a7-ab89-7446e039aa38"
NW_021777380.1	RepeatMasker	Unknown	3759	4407	5403	+	.	ID="RND-6_FAMILY-7657";Tend="961";Tstart="295";shortTE="F";uid="f84d5950-1cff-4a06-862f-f3bf4acc110a"
NW_021777382.1	RepeatMasker	LTR/Gypsy	2	809	1013	+	.	ID="GYPSY-7_CFL-I";Tend="3539";Tstart="2732";shortTE="F";uid="f99aa800-da3a-4396-97d9-f23af06e1e1d"
NW_021760139.1	RepeatMasker	Unknown	1	815	7200	-	.	ID="RND-1_FAMILY-25";Tend="908";Tstart="92";shortTE="F";uid="da76ba36-d023-4df0-9d87-f33d9700579f"
NW_021777383.1	RepeatMasker	DNA/hAT-Ac	47	152	564	+	.	ID="RND-5_FAMILY-3706";Tend="2188";Tstart="2076";shortTE="F";uid="7039cd7a-9b34-41d9-8375-c99d62db904a"
NW_021777383.1	RepeatMasker	DNA/hAT	18	119	643	+	.	ID="RND-1_FAMILY-91";Tend="193";Tstart="92";shortTE="F";uid="0bfa9b05-fb50-495c-b4ed-d88be4aea323"
NW_021777383.1	RepeatMasker	DNA/Kolobok-E	150	925	6318	-	.	ID="RND-1_FAMILY-320";Tend="1719";Tstart="942";shortTE="F";uid="11c8c90d-8da4-4266-9292-e7fb1235ffc6"
NW_021777384.1	RepeatMasker	DNA/hAT-Tip100	1	859	7238	-	.	ID="RND-1_FAMILY-255";Tend="1527";Tstart="663";shortTE="F";uid="7cf9caee-6959-4bf5-95c1-30dd192f9ad7"
NW_021777385.1	RepeatMasker	Unknown	1	732	5526	-	.	ID="RND-6_FAMILY-456";Tend="1272";Tstart="553";shortTE="F";uid="15c12285-5ed9-4cda-8a27-37f7e866708c"
NW_021777387.1	RepeatMasker	Unknown	222	1085	7429	-	.	ID="RND-6_FAMILY-2548";Tend="902";Tstart="40";shortTE="F";uid="72245941-d1f3-4bd2-b248-0ddea5b86942"
NW_021777387.1	RepeatMasker	DNA/Kolobok-E	35	247	1604	-	.	ID="RND-6_FAMILY-2243";Tend="212";Tstart="1";shortTE="F";uid="e28d42c2-1c90-4497-8c04-488d8446282b"
NW_021777388.1	RepeatMasker	DNA/hAT-hAT19	896	1183	2011	+	.	ID="DNA8-80_AP";Tend="509";Tstart="215";shortTE="F";uid="d4e4ff61-1269-4cbe-948c-c75fbb04795b"
NW_021777388.1	RepeatMasker	DNA	420	689	2311	+	.	ID="DNA8-103_AP";Tend="270";Tstart="2";shortTE="F";uid="c7ad5d25-640a-4f4e-b882-603d1decb2fb"
NW_021777389.1	RepeatMasker	Unknown	1	665	5082	+	.	ID="RND-1_FAMILY-19";Tend="946";Tstart="250";shortTE="F";uid="dfd1604e-f811-4a2f-b890-56fde7187be7"
NW_021777389.1	RepeatMasker	Unknown	77	829	5409	-	.	ID="RND-1_FAMILY-24";Tend="964";Tstart="220";shortTE="F";uid="585c959c-76c4-4219-93ea-15aa5730a4b9"
NW_021777390.1	RepeatMasker	DNA	1	1005	8083	-	.	ID="RND-6_FAMILY-16790";Tend="1524";Tstart="527";shortTE="F";uid="c4bc0bc9-5e56-40bf-8419-9b698833a759"
NW_021777391.1	RepeatMasker	Unknown	197	427	697	+	.	ID="RND-6_FAMILY-7855";Tend="1623";Tstart="1393";shortTE="F";uid="38e94ab5-e8e4-4215-b8f3-1f87dd01f329"
NW_021777391.1	RepeatMasker	DNA/hAT-Ac	2744	2918	800	+	.	ID="RND-5_FAMILY-4136";Tend="425";Tstart="229";shortTE="F";uid="0f336433-8ca1-496e-9db3-e016ee3171a2"
NW_021777391.1	RepeatMasker	DNA/hAT-Ac	3088	3530	2413	+	.	ID="DNA8-20_AP";Tend="454";Tstart="1";shortTE="F";uid="6349ed24-dd56-4cef-b33a-f6a6f3d6bb09"
NW_021777391.1	RepeatMasker	DNA/Sola-1	6925	7231	638	+	.	ID="RND-6_FAMILY-11706";Tend="1176";Tstart="881";shortTE="F";uid="152f016a-5afb-44ee-a60e-405cb485b3bf"
NW_021777391.1	RepeatMasker	DNA/TcMar-Tc1	142	338	902	-	.	ID="RND-6_FAMILY-18502";Tend="890";Tstart="693";shortTE="F";uid="387ab27d-84f1-45e0-9a07-349563b10ba5"
NW_021777391.1	RepeatMasker	DNA	7351	7787	757	-	.	ID="RND-6_FAMILY-8931";Tend="1334";Tstart="932";shortTE="F";uid="c81a592f-e8da-4945-8dec-590c2d2b5621"
NW_021777391.1	RepeatMasker	DNA/hAT-Tip100	4275	5065	3305	-	.	ID="RND-6_FAMILY-27875";Tend="1460";Tstart="719";shortTE="F";uid="a3a969de-619f-45c8-a0a2-026d0e8a57af"
NW_021777392.1	RepeatMasker	DNA/Ginger-1	444	1024	4975	+	.	ID="RND-5_FAMILY-5803";Tend="2609";Tstart="1396";shortTE="F";uid="a4255e58-1205-4ce1-a656-4e8f1bf3ccfc"
NW_021777392.1	RepeatMasker	Retroposon?	1	443	1829	+	.	ID="RND-6_FAMILY-14514";Tend="1185";Tstart="752";shortTE="F";uid="2028359b-a633-44e7-a936-bc5fe8002f96"
NW_021760140.1	RepeatMasker	DNA/hAT	332	1015	5757	-	.	ID="RND-6_FAMILY-5365";Tend="1369";Tstart="699";shortTE="F";uid="31f6b889-67d4-4328-86fb-1ef69c60c831"
NW_021777393.1	RepeatMasker	DNA/hAT-Tip100	1	830	6977	-	.	ID="RND-6_FAMILY-1117";Tend="1051";Tstart="224";shortTE="F";uid="9d2089c4-ac3f-4b78-86fe-285894914df5"
NW_021777394.1	RepeatMasker	DNA/Ginger-1	1	456	3315	+	.	ID="RND-6_FAMILY-8793";Tend="1168";Tstart="710";shortTE="F";uid="473ea1a0-1cd7-4e5f-a51d-1ed40adfeaba"
NW_021777394.1	RepeatMasker	Unknown	268	896	3142	-	.	ID="RND-6_FAMILY-38805";Tend="1231";Tstart="589";shortTE="F";uid="f9573bae-5530-4c67-95c3-7a94dfcfbbc7"
NW_021777395.1	RepeatMasker	Unknown	1	799	6627	+	.	ID="RND-1_FAMILY-19";Tend="1051";Tstart="227";shortTE="F";uid="a51c4200-4d10-47d0-a4f5-c4f628ea65cb"
NW_021777396.1	RepeatMasker	Unknown	203	615	2122	+	.	ID="RND-6_FAMILY-32812";Tend="418";Tstart="8";shortTE="F";uid="499e843b-b353-41d4-950e-b4034ff97b8c"
NW_021777396.1	RepeatMasker	Unknown	1	183	1659	+	.	ID="RND-6_FAMILY-19092";Tend="1065";Tstart="883";shortTE="F";uid="2e8a123f-6b19-4a71-baf9-cc7c1866f06d"
NW_021777397.1	RepeatMasker	Unknown	1	255	1666	+	.	ID="RND-1_FAMILY-195";Tend="1225";Tstart="972";shortTE="F";uid="bd662ca0-90db-450a-8197-58a85c49e2cb"
NW_021777397.1	RepeatMasker	DNA/MULE-NOF	308	547	1142	+	.	ID="RND-6_FAMILY-1690";Tend="637";Tstart="408";shortTE="F";uid="667f1b94-1bc4-4e93-a07d-4a8b8139353d"
NW_021777399.1	RepeatMasker	DNA	437	994	3893	-	.	ID="RND-6_FAMILY-6864";Tend="1806";Tstart="1250";shortTE="F";uid="e2f3bb37-641a-49f7-b8de-e12a27e3132b"
NW_021777399.1	RepeatMasker	Retroposon?	1	281	1314	-	.	ID="RND-6_FAMILY-11842";Tend="2167";Tstart="1962";shortTE="F";uid="d38c607c-5020-4816-a9bf-3b7c0c156b8f"
```
