## Supplementary material for "Transposon accumulation at xenobiotic gene family loci: a comparative genomic analysis in aphids": Sup_File_S2: acyrthosiphonPisum.filteredRepeats.gff (part 25 of 61)

```
NW_021777399.1	RepeatMasker	LTR/Gypsy	995	1437	1798	-	.	ID="RND-6_FAMILY-10246";Tend="668";Tstart="464";shortTE="F";uid="12a6faa9-1dbd-4408-8c9c-c6e42c98aec7"
NW_021777400.1	RepeatMasker	DNA	1	686	5742	-	.	ID="RND-6_FAMILY-44089";Tend="1473";Tstart="792";shortTE="F";uid="a5116885-6cf6-4767-90b5-53e5ff22fe3d"
NW_021777401.1	RepeatMasker	Retroposon?	1	766	6312	+	.	ID="RND-6_FAMILY-7552";Tend="1646";Tstart="880";shortTE="F";uid="c0a39af3-a3fd-479a-9dfc-8567c51fb14b"
NW_021760141.1	RepeatMasker	DNA/hAT-Ac	1	292	1460	-	.	ID="RND-5_FAMILY-9150";Tend="1659";Tstart="1382";shortTE="F";uid="ca280063-2033-421b-b204-12016a65abc9"
NW_021777403.1	RepeatMasker	Unknown	966	1256	2330	+	.	ID="RND-6_FAMILY-11152";Tend="1112";Tstart="830";shortTE="F";uid="a34b3442-44ba-4318-a2fa-4186b9db9b22"
NW_021777403.1	RepeatMasker	Retroposon?	9	978	6220	+	.	ID="RND-5_FAMILY-14760";Tend="1513";Tstart="552";shortTE="F";uid="10531927-5864-460e-84db-e7ccbfe70a7e"
NW_021777404.1	RepeatMasker	Retroposon?	337	513	685	+	.	ID="RND-5_FAMILY-1426";Tend="2533";Tstart="2351";shortTE="F";uid="9a2566a3-4352-40e3-b626-0a20efcfe2fe"
NW_021777404.1	RepeatMasker	DNA/hAT-Ac	1073	1586	3703	-	.	ID="DNA8-56_AP";Tend="585";Tstart="1";shortTE="F";uid="804b81e7-cd1f-40f0-a4b0-4b7113f06852"
NW_021777404.1	RepeatMasker	DNA/Ginger-1	1	486	3449	-	.	ID="RND-6_FAMILY-20286";Tend="1312";Tstart="782";shortTE="F";uid="a8ac5084-81f2-4ec7-8470-b8b513906d86"
NW_021777405.1	RepeatMasker	DNA/Ginger-1	41	725	4972	-	.	ID="rnd-6_family-22402";Tend="2620";Tstart="1322";shortTE="F";uid="b7680d73-d85f-4e3f-abeb-d950a28f3664"
NW_021777406.1	RepeatMasker	DNA/hAT-Tip100	1	1293	9200	+	.	ID="RND-6_FAMILY-3698";Tend="2254";Tstart="999";shortTE="F";uid="34d1c28c-af14-43e2-87a2-ad597888b643"
NW_021777407.1	RepeatMasker	DNA	38	142	422	+	.	ID="RND-6_FAMILY-4527";Tend="1154";Tstart="1043";shortTE="F";uid="c05ea79a-3a8f-46b2-8ae6-32f19e693f79"
NW_021777407.1	RepeatMasker	DNA	306	928	4017	-	.	ID="RND-1_FAMILY-96";Tend="2543";Tstart="1922";shortTE="F";uid="b347c566-1096-4afb-922b-05dd08374a94"
NW_021777408.1	RepeatMasker	DNA	26	1801	13206	-	.	ID="RND-1_FAMILY-238";Tend="1920";Tstart="248";shortTE="F";uid="32362f2c-62b4-4c5c-b266-27b6bec9e42b"
NW_021777409.1	RepeatMasker	DNA/hAT-Ac	422	785	2683	+	.	ID="RND-1_FAMILY-125";Tend="1517";Tstart="1156";shortTE="F";uid="00ec2134-5277-44f4-a543-729ab4ec3b28"
NW_021777409.1	RepeatMasker	DNA/hAT-Tip100	847	1431	4507	+	.	ID="RND-1_FAMILY-414";Tend="1164";Tstart="584";shortTE="F";uid="db628380-5a7f-4482-b44a-16b379228b9c"
NW_021777409.1	RepeatMasker	Unknown	1	288	2461	-	.	ID="RND-1_FAMILY-92";Tend="1041";Tstart="754";shortTE="F";uid="74ece50f-fc59-4242-9263-63936b09909f"
NW_021777410.1	RepeatMasker	Retroposon?	28	484	502	+	.	ID="RND-6_FAMILY-7365";Tend="1246";Tstart="790";shortTE="F";uid="b3e550a2-b11b-4bcc-a243-d79fd60889bb"
NW_021777412.1	RepeatMasker	Unknown	705	1138	3274	+	.	ID="RND-6_FAMILY-4083";Tend="1036";Tstart="602";shortTE="F";uid="9f31f99b-7db4-48b5-9ac1-e63f2f0614b2"
NW_021777412.1	RepeatMasker	DNA/hAT-hAT19	24	704	5215	-	.	ID="DNA8-64B_AP";Tend="700";Tstart="3";shortTE="F";uid="5846cf42-a5a8-4cb1-9d09-2bff2f590813"
NW_021760142.1	RepeatMasker	DNA	402	586	658	-	.	ID="ttaa24_ap";Tend="115";Tstart="1";shortTE="F";uid="b3823b5a-4101-47b4-a8f6-22fbed2686d8"
NW_021777413.1	RepeatMasker	DNA	934	1098	745	+	.	ID="RND-5_FAMILY-2343";Tend="1100";Tstart="916";shortTE="F";uid="bd2c6b6b-5136-4b1f-be40-48354e544a71"
NW_021777413.1	RepeatMasker	DNA/MULE-MuDR	8	807	587	+	.	ID="RND-6_FAMILY-17598";Tend="1730";Tstart="958";shortTE="F";uid="f77e03d8-0c8e-42a2-ba1d-56b74311cc67"
NW_021777413.1	RepeatMasker	Unknown	6702	6819	752	+	.	ID="RND-1_FAMILY-454";Tend="809";Tstart="477";shortTE="F";uid="0a282700-14b5-437b-8cb1-1a49af08d635"
NW_021777413.1	RepeatMasker	DNA/PiggyBac	3781	4738	1016	-	.	ID="PIGGYBAC-21_LMI";Tend="1849";Tstart="897";shortTE="F";uid="e88c2814-a59a-4c48-bdd8-b17f656b8cf7"
NW_021777413.1	RepeatMasker	LTR/Pao	6866	7038	1075	-	.	ID="RND-6_FAMILY-860";Tend="1680";Tstart="1508";shortTE="F";uid="a3661a05-5be6-4959-99e2-4b074a30334a"
NW_021777413.1	RepeatMasker	DNA/hAT-Ac	2321	3013	475	-	.	ID="howilli1";Tend="1387";Tstart="689";shortTE="F";uid="67ac7550-e943-40a3-9b74-81bceba98db3"
NW_021777414.1	RepeatMasker	Unknown	6	750	6232	-	.	ID="RND-5_FAMILY-1331";Tend="1192";Tstart="446";shortTE="F";uid="744a652e-bb1a-443c-8ad5-6ae52fe16c00"
NW_021777415.1	RepeatMasker	Unknown	275	435	1155	+	.	ID="RND-5_FAMILY-1573";Tend="874";Tstart="719";shortTE="F";uid="f8810d33-1912-468b-9c52-b2c584c0da68"
NW_021777415.1	RepeatMasker	Retroposon?	427	820	3087	-	.	ID="RND-6_FAMILY-7552";Tend="2563";Tstart="2172";shortTE="F";uid="1cd73276-4141-47a2-91da-7f4df53d1046"
NW_021777416.1	RepeatMasker	DNA/Maverick	31	906	557	-	.	ID="RND-6_FAMILY-8592";Tend="2545";Tstart="1675";shortTE="F";uid="ebce5037-261b-46f1-8240-f959c341ee7b"
NW_021777417.1	RepeatMasker	DNA	656	850	927	+	.	ID="TTAA7_AP";Tend="218";Tstart="1";shortTE="F";uid="9b869c73-0cba-4e1f-8573-f0adff2c21a6"
NW_021777417.1	RepeatMasker	Retroposon?	1	200	1656	-	.	ID="SINE2-2_AP";Tend="194";Tstart="1";shortTE="F";uid="93c21d0f-01ec-420c-ba95-08b3504e2a7b"
NW_021777418.1	RepeatMasker	Unknown	324	1080	6165	+	.	ID="RND-6_FAMILY-19899";Tend="769";Tstart="1";shortTE="F";uid="aa05c123-9670-42ef-99b2-49d80cab6230"
NW_021777419.1	RepeatMasker	DNA/Kolobok-E	1	1054	6714	+	.	ID="RND-6_FAMILY-15442";Tend="2072";Tstart="1017";shortTE="F";uid="9f673d94-0f76-4641-99cc-f84289c9c9a5"
NW_021777422.1	RepeatMasker	DNA/hAT-Ac	944	1344	1681	+	.	ID="RND-5_FAMILY-1569";Tend="455";Tstart="72";shortTE="F";uid="8531d81d-d945-4ba0-b719-1d9f8f7f188d"
NW_021777422.1	RepeatMasker	DNA/Ginger-1	2061	2581	2812	+	.	ID="RND-4_FAMILY-641";Tend="1477";Tstart="942";shortTE="F";uid="5564aabe-646a-4e7f-a8cb-f18b14abf83a"
NW_021777422.1	RepeatMasker	DNA/Kolobok-E	1885	2081	1109	+	.	ID="RND-4_FAMILY-542";Tend="1168";Tstart="985";shortTE="F";uid="98480d22-3ec8-49dc-a853-fce818ac0bc4"
NW_021777422.1	RepeatMasker	Unknown	1443	1586	913	-	.	ID="RND-6_FAMILY-916";Tend="1084";Tstart="899";shortTE="F";uid="4998fe9b-9eca-4668-bc49-f167efa01031"
NW_021777422.1	RepeatMasker	Unknown	690	1034	1075	-	.	ID="RND-6_FAMILY-916";Tend="1422";Tstart="1078";shortTE="F";uid="d1c4ba0c-6219-4701-8c91-9ffadd2e07a0"
NW_021777422.1	RepeatMasker	DNA/Ginger-1	2582	2830	2756	-	.	ID="rnd-6_family-14973";Tend="1511";Tstart="665";shortTE="F";uid="41edddda-8990-487a-b3e6-4b8462ddd439"
NW_021777422.1	RepeatMasker	DNA/hAT-Ac	1108	1452	1994	-	.	ID="RND-6_FAMILY-1961";Tend="451";Tstart="120";shortTE="F";uid="9d18b452-440e-4dda-9232-638da6dc5dc3"
NW_021758415.1	RepeatMasker	DNA	397	546	1266	+	.	ID="RND-5_FAMILY-1089";Tend="1170";Tstart="1020";shortTE="F";uid="44f5db83-bd81-4ce1-898d-3fe68ee29e0e"
NW_021758415.1	RepeatMasker	DNA/hAT-hATm	608	922	2614	-	.	ID="HAT-6_AP";Tend="2428";Tstart="2116";shortTE="F";uid="606bb62a-59dd-487a-9025-1970d87dd7ef"
NW_021760143.1	RepeatMasker	Unknown	1	107	833	+	.	ID="RND-6_FAMILY-21869";Tend="1416";Tstart="1253";shortTE="F";uid="1b15d840-2b14-45ba-b520-33a29b732bf8"
NW_021760143.1	RepeatMasker	LINE/I-Jockey	2108	2440	2176	-	.	ID="RND-6_FAMILY-3752";Tend="1527";Tstart="1192";shortTE="F";uid="19c8719a-40a8-452a-ae0d-54442a39ee75"
NW_021777423.1	RepeatMasker	Unknown	57	511	2252	+	.	ID="RND-6_FAMILY-892";Tend="796";Tstart="345";shortTE="F";uid="f3122e5d-0c22-465f-979a-cf9dd2aaf74f"
NW_021777423.1	RepeatMasker	Unknown	422	1000	3912	-	.	ID="RND-1_FAMILY-233";Tend="1485";Tstart="918";shortTE="F";uid="65fca707-06e9-4f54-8be6-d52bac9b0bb8"
NW_021777423.1	RepeatMasker	RC/Helitron	1	102	544	-	.	ID="RND-6_FAMILY-23021";Tend="1024";Tstart="926";shortTE="F";uid="092f5441-ff4f-4c06-91d3-420ff807abf7"
NW_021777425.1	RepeatMasker	Retroposon?	1	1091	8622	+	.	ID="RND-6_FAMILY-7552";Tend="2616";Tstart="1512";shortTE="F";uid="33b08fe2-2efe-4b63-8037-1399c96fe796"
NW_021777426.1	RepeatMasker	DNA/hAT-Ac	165	292	451	+	.	ID="DNA8-48_AP";Tend="505";Tstart="378";shortTE="F";uid="d119ec22-dc57-47b1-8179-a53282450e5c"
NW_021777426.1	RepeatMasker	RC/Helitron	636	818	1244	-	.	ID="RND-5_FAMILY-535";Tend="1188";Tstart="992";shortTE="F";uid="ce928593-43af-4182-9185-4eac5649e874"
NW_021777427.1	RepeatMasker	Retroposon?	1	763	5775	+	.	ID="RND-6_FAMILY-7552";Tend="2032";Tstart="1284";shortTE="F";uid="abf8eac9-1d62-4026-90ba-5e5410801548"
NW_021777428.1	RepeatMasker	DNA/hAT-Tip100	668	1052	431	+	.	ID="RND-6_FAMILY-1170";Tend="1280";Tstart="874";shortTE="F";uid="27910f7a-62cb-413b-8f0f-f241ff616a4c"
NW_021777428.1	RepeatMasker	Retroposon?	62	1008	6752	-	.	ID="RND-6_FAMILY-37847";Tend="965";Tstart="1";shortTE="F";uid="8be2ef49-22c0-47d6-9d23-1e1e03649079"
NW_021777429.1	RepeatMasker	Unknown	1	1169	6367	-	.	ID="RND-1_FAMILY-449";Tend="1097";Tstart="1";shortTE="F";uid="8a440005-5dab-4ef6-b3db-e05ea9cdaae4"
NW_021777430.1	RepeatMasker	DNA/Ginger-1	1	989	7837	-	.	ID="RND-6_FAMILY-51198";Tend="2437";Tstart="1446";shortTE="F";uid="91bec2b6-c3c2-4ef4-96af-bfd0c4346e23"
NW_021777431.1	RepeatMasker	Unknown	1	329	2843	-	.	ID="RND-6_FAMILY-26648";Tend="612";Tstart="284";shortTE="F";uid="0eee4bd6-6d6f-49f5-ba02-4cb6be1ec654"
NW_021777432.1	RepeatMasker	DNA	383	1007	4775	+	.	ID="DNA2-3_AP";Tend="632";Tstart="1";shortTE="F";uid="3122c93c-4e5a-48e4-b4f0-0c61873c6880"
NW_021777432.1	RepeatMasker	DNA/hAT-Tip100	1023	1277	2120	+	.	ID="RND-5_FAMILY-1564";Tend="1218";Tstart="954";shortTE="F";uid="0af2a174-d7de-4433-85a2-6832df082c73"
NW_021760144.1	RepeatMasker	DNA/Ginger-1	3731	4106	2405	+	.	ID="RND-6_FAMILY-51198";Tend="1133";Tstart="782";shortTE="F";uid="e9b75ae9-809c-41c9-ba9f-27714602df0e"
NW_021760144.1	RepeatMasker	LINE/I-Jockey	3388	3668	695	-	.	ID="RND-6_FAMILY-5374";Tend="1041";Tstart="762";shortTE="F";uid="3484671a-a6c0-4b06-9f71-7555b34905bb"
NW_021760144.1	RepeatMasker	Retroposon?	22	735	6121	-	.	ID="SINE2-2_AP";Tend="1998";Tstart="1285";shortTE="F";uid="03838a9d-3924-4c0e-9fab-6e289fd65fcf"
NW_021777433.1	RepeatMasker	DNA/hAT-Tip100	2	985	6716	+	.	ID="RND-5_FAMILY-980";Tend="1193";Tstart="226";shortTE="F";uid="8c90ff31-bc4a-4316-a2b0-f4298bdfc965"
NW_021777434.1	RepeatMasker	DNA/Ginger-1	1	857	6422	-	.	ID="RND-6_FAMILY-51198";Tend="2165";Tstart="1312";shortTE="F";uid="0dfd8f34-0245-4ffe-a8aa-e59dadc3faec"
NW_021777436.1	RepeatMasker	Retroposon?	1	734	5198	-	.	ID="RND-6_FAMILY-7552";Tend="2323";Tstart="1595";shortTE="F";uid="fa22b7e4-ed96-4a92-90b5-c1c02147842e"
NW_021777437.1	RepeatMasker	LTR/Gypsy	1	567	1052	+	.	ID="GYPSY-5_PBA-I";Tend="4423";Tstart="3842";shortTE="F";uid="245f6f89-27ec-4eea-8981-0a1804811ce6"
NW_021777438.1	RepeatMasker	DNA/MULE-MuDR	1	757	6160	-	.	ID="RND-6_FAMILY-346";Tend="1368";Tstart="626";shortTE="F";uid="957eae19-72ee-48f0-8be3-e1034c7e520a"
NW_021777438.1	RepeatMasker	Unknown	1030	1201	1409	-	.	ID="RND-1_FAMILY-303";Tend="1155";Tstart="984";shortTE="F";uid="1a03fdd3-63fc-4159-a76e-8788bd8b53a4"
NW_021777440.1	RepeatMasker	Retroposon?	386	1008	5168	+	.	ID="RND-6_FAMILY-7552";Tend="1444";Tstart="823";shortTE="F";uid="27bdd3cc-ff20-4c32-a331-a436f54505d5"
NW_021777440.1	RepeatMasker	Retroposon?	1	854	3026	-	.	ID="RND-6_FAMILY-4286";Tend="971";Tstart="135";shortTE="F";uid="f9acbb1b-f270-4b56-9305-78e756dfe4bc"
NW_021777441.1	RepeatMasker	Retroposon?	1	772	6016	-	.	ID="RND-6_FAMILY-7552";Tend="1708";Tstart="940";shortTE="F";uid="fde39295-3f11-470e-b416-e628b918c3e0"
NW_021777442.1	RepeatMasker	Retroposon?	118	225	465	+	.	ID="RND-5_FAMILY-398";Tend="2013";Tstart="1906";shortTE="F";uid="73f257d5-230d-497d-93b3-6d919bc36700"
NW_021777442.1	RepeatMasker	DNA/hAT	1182	1540	2174	+	.	ID="dna8-92_ap";Tend="708";Tstart="1";shortTE="F";uid="42d0420c-83c1-4c3c-9af8-68dcca08cf2a"
NW_021760145.1	RepeatMasker	Unknown	109	846	1724	+	.	ID="RND-5_FAMILY-2193";Tend="814";Tstart="58";shortTE="F";uid="dd3953d3-8539-4cfa-969f-017412a15681"
NW_021760145.1	RepeatMasker	DNA	853	1009	990	+	.	ID="DNA8-31_AP";Tend="155";Tstart="1";shortTE="F";uid="35dc4922-aea6-44a4-a5cf-a7e0bd84bcde"
NW_021760145.1	RepeatMasker	Unknown	370	852	3452	-	.	ID="RND-1_FAMILY-546";Tend="1413";Tstart="938";shortTE="F";uid="fa87b908-630d-4639-98d7-821346f2b2db"
NW_021760145.1	RepeatMasker	DNA	874	1012	1050	-	.	ID="RND-6_FAMILY-5476";Tend="1601";Tstart="1465";shortTE="F";uid="2c9ff39b-c502-4024-a075-55acb7eb26fb"
NW_021777443.1	RepeatMasker	Unknown	4	496	3381	-	.	ID="RND-1_FAMILY-298";Tend="1010";Tstart="147";shortTE="F";uid="134122ae-d52f-4e4d-a21a-b56a2008e2cb"
NW_021777444.1	RepeatMasker	DNA/Kolobok-E	671	890	809	-	.	ID="KOLOBOKE-3_AP";Tend="2197";Tstart="1988";shortTE="F";uid="97cba9c9-cd57-4533-9a31-eb3c25257613"
NW_021777445.1	RepeatMasker	Unknown	749	920	550	+	.	ID="RND-5_FAMILY-1331";Tend="178";Tstart="15";shortTE="F";uid="0746919c-6193-4146-a2b7-bbdda6ebd3ef"
NW_021777445.1	RepeatMasker	Unknown	336	479	604	+	.	ID="RND-5_FAMILY-1331";Tend="354";Tstart="206";shortTE="F";uid="fa6b8109-8e9e-484b-a5c8-478607ff88ed"
NW_021777447.1	RepeatMasker	DNA/Ginger-1	427	633	479	+	.	ID="RND-6_FAMILY-21700";Tend="1409";Tstart="1204";shortTE="F";uid="79afc22e-985c-4e8b-9a98-24a7536f60e8"
NW_021777447.1	RepeatMasker	Retroposon?	451	1104	5414	-	.	ID="RND-6_FAMILY-7552";Tend="2563";Tstart="1906";shortTE="F";uid="dac3c217-adc5-4d9b-9f58-de27aa9db2b4"
NW_021777448.1	RepeatMasker	Unknown	1	968	6720	+	.	ID="RND-6_FAMILY-7657";Tend="837";Tstart="2";shortTE="F";uid="b4a4544c-93cc-45ff-86d7-4cbadfea7a9a"
NW_021777449.1	RepeatMasker	DNA/P	291	737	1717	+	.	ID="RND-6_FAMILY-10195";TEgroup="ctg_19226%7CRND-6_FAMILY-10195%7C1";Tend="1726";Tstart="714";shortTE="F";uid="a8de110d-64a9-40e4-b1fc-df21a8b6523f"
NW_021777449.1	RepeatMasker	DNA/hAT	995	1458	539	+	.	ID="RND-5_FAMILY-983";TEgroup="ctg_19226%7CRND-5_FAMILY-983%7C1";Tend="1789";Tstart="1534";shortTE="T";uid="541f764e-cc82-423f-9270-a61c634bba61"
NW_021777449.1	RepeatMasker	DNA/hAT	1	227	1946	+	.	ID="RND-5_FAMILY-983";Tend="1535";Tstart="1309";shortTE="F";uid="de531225-a3df-4127-9897-13cda268aa8e"
NW_021777449.1	RepeatMasker	DNA/hAT	1443	1664	1023	+	.	ID="RND-6_FAMILY-3592";Tend="1579";Tstart="1357";shortTE="F";uid="5c607c90-358d-4c6b-8f95-1c86d49132f8"
NW_021777449.1	RepeatMasker	LINE/R1	238	404	860	-	.	ID="RND-1_FAMILY-486";Tend="1684";Tstart="1512";shortTE="F";uid="e676e313-89ee-46e6-b0ec-d7e64a1486be"
NW_021777449.1	RepeatMasker	DNA/hAT	1315	1640	1837	-	.	ID="RND-5_FAMILY-4193";Tend="996";Tstart="669";shortTE="F";uid="e9af90a7-3b25-4120-8632-78f26993645f"
NW_021777452.1	RepeatMasker	DNA/hAT	515	739	1767	+	.	ID="DNA8-105_AP";Tend="650";Tstart="422";shortTE="F";uid="775dc27a-ebe4-4967-8fdb-38f8b743e6a4"
NW_021777452.1	RepeatMasker	DNA/hAT	1	231	1834	+	.	ID="DNA8-105_AP";Tend="424";Tstart="195";shortTE="F";uid="60f3a944-7772-4a89-aeb1-b8b6bb90b1a5"
NW_021777452.1	RepeatMasker	DNA/hAT	249	520	456	-	.	ID="RND-6_FAMILY-15614";TEgroup="ctg_19229%7CRND-6_FAMILY-15614%7C1";Tend="1168";Tstart="757";shortTE="T";uid="4222dc8c-2fec-4137-a1df-ecdba2115525"
NW_021760146.1	RepeatMasker	Unknown	1	747	5796	-	.	ID="RND-5_FAMILY-2033";Tend="899";Tstart="160";shortTE="F";uid="f3970974-03c1-40da-9e70-cfd0c84a4367"
NW_021777453.1	RepeatMasker	DNA/Ginger-1	1	771	6075	+	.	ID="RND-5_FAMILY-7031";Tend="1789";Tstart="1010";shortTE="F";uid="fc1cc9a8-695e-4428-8b42-698e704068dd"
NW_021777454.1	RepeatMasker	Unknown	64	398	454	-	.	ID="RND-6_FAMILY-5603";TEgroup="ctg_19231%7CRND-6_FAMILY-5603%7C1";Tend="535";Tstart="32";shortTE="T";uid="f236bf0e-4586-4e74-aa99-b68466f4750d"
NW_021777454.1	RepeatMasker	RC/Helitron	514	729	466	-	.	ID="RND-5_FAMILY-371";Tend="284";Tstart="87";shortTE="F";uid="717fcbec-5e05-4d7c-8589-5d579ca8b3d9"
NW_021777455.1	RepeatMasker	DNA/hAT-Ac	2	182	476	+	.	ID="RND-5_FAMILY-932";Tend="1297";Tstart="1122";shortTE="F";uid="099f5c6b-64e4-4383-882b-82c99643113c"
NW_021777455.1	RepeatMasker	DNA	158	428	791	-	.	ID="DNA4-3_AP";Tend="630";Tstart="296";shortTE="F";uid="13d23c9d-cfb5-4678-9940-bd50ff34bfc5"
NW_021777455.1	RepeatMasker	Unknown	477	807	3076	-	.	ID="RND-5_FAMILY-1765";Tend="754";Tstart="424";shortTE="F";uid="043b1c06-c5d3-4c70-b547-f6ac0d4ec5fe"
NW_021777456.1	RepeatMasker	DNA/hAT-hAT19	619	794	1048	+	.	ID="HAT-N7_AP";Tend="647";Tstart="495";shortTE="F";uid="89119e77-f379-4895-b127-e855f4e66067"
NW_021777456.1	RepeatMasker	DNA/Ginger-1	1	629	4742	+	.	ID="RND-5_FAMILY-5803";Tend="2594";Tstart="1962";shortTE="F";uid="86f5181f-106d-44a2-8d21-7c07e858141c"
NW_021777456.1	RepeatMasker	Retroposon?	30	739	1340	-	.	ID="RND-5_FAMILY-4209";Tend="2107";Tstart="1391";shortTE="F";uid="f6255a19-dd2e-46ab-8d05-851402c2c80f"
NW_021777458.1	RepeatMasker	DNA/hAT-hAT19	1	948	7879	+	.	ID="RND-1_FAMILY-548";Tend="965";Tstart="16";shortTE="F";uid="0d597749-e37d-430e-8f7d-b9cae63ab633"
NW_021777459.1	RepeatMasker	Retroposon?	1	753	4297	+	.	ID="RND-6_FAMILY-14514";Tend="1174";Tstart="451";shortTE="F";uid="cf9adc5a-14cd-4c5d-b890-94084d6b449c"
NW_021777459.1	RepeatMasker	DNA/Ginger-1	754	912	2595	+	.	ID="RND-6_FAMILY-9672";Tend="2646";Tstart="1742";shortTE="F";uid="945de609-8527-4011-8d75-8aa695530ec6"
NW_021777460.1	RepeatMasker	DNA/hAT	965	1233	1977	+	.	ID="RND-6_FAMILY-45";Tend="1200";Tstart="931";shortTE="F";uid="b5648623-92d9-41e6-a0c0-0937f8eccc9d"
NW_021777460.1	RepeatMasker	DNA/hAT	2	964	6710	-	.	ID="RND-5_FAMILY-4";Tend="1152";Tstart="204";shortTE="F";uid="619d9da3-f5b6-4bd7-8f9f-06b2304d247a"
NW_021777461.1	RepeatMasker	DNA/Ginger-1	114	910	6407	+	.	ID="RND-6_FAMILY-22402";Tend="1687";Tstart="878";shortTE="F";uid="4d37f56c-eafa-41d9-8b4d-c66252e1e568"
NW_021777462.1	RepeatMasker	Unknown	85	185	820	+	.	ID="RND-1_FAMILY-57";Tend="1912";Tstart="1811";shortTE="F";uid="26c4603c-93d1-4f99-b8d0-d3908dfa8053"
NW_021777462.1	RepeatMasker	LINE/R1	1361	1828	3850	-	.	ID="RND-5_FAMILY-3514";Tend="1609";Tstart="1143";shortTE="F";uid="3e45a686-8c16-4045-bb0c-2e16507c21d3"
NW_021760147.1	RepeatMasker	DNA/Ginger-1	1	502	2814	-	.	ID="rnd-6_family-20286";Tend="1183";Tstart="710";shortTE="F";uid="bffae36e-4b85-469e-ba3f-58bad772b204"
NW_021777463.1	RepeatMasker	Retroposon?	1	781	6517	+	.	ID="SINE2-2_AP";Tend="1998";Tstart="1218";shortTE="F";uid="350088b8-e8d4-4018-9ecb-e80ab797f236"
NW_021777463.1	RepeatMasker	DNA/hAT-Tip100	929	1153	3207	+	.	ID="RND-5_FAMILY-4890";Tend="1554";Tstart="1330";shortTE="F";uid="4ea0c376-bb70-404e-9449-23e7f8a95ac8"
NW_021777463.1	RepeatMasker	DNA/Ginger-1	153	928	1557	-	.	ID="RND-6_FAMILY-8793";Tend="769";Tstart="1";shortTE="F";uid="93fff631-d6bb-4160-87ff-d56ed136c7d0"
NW_021777464.1	RepeatMasker	DNA	42	641	3177	-	.	ID="RND-6_FAMILY-8593";Tend="1351";Tstart="733";shortTE="F";uid="74cdcf65-110e-405e-b508-63ed0901d0c9"
NW_021777465.1	RepeatMasker	DNA	1075	1275	643	+	.	ID="RND-6_FAMILY-18835";Tend="1067";Tstart="839";shortTE="F";uid="cbaf9b5b-710c-4f13-bbea-9b321c19f018"
NW_021777465.1	RepeatMasker	Unknown	1	645	5756	-	.	ID="RND-6_FAMILY-8018";Tend="1170";Tstart="524";shortTE="F";uid="a2152011-41b2-4528-835e-2bedf74f60ad"
NW_021777466.1	RepeatMasker	DNA	1	542	3629	-	.	ID="DNA8-21_AP";Tend="540";Tstart="1";shortTE="F";uid="1ed5bcc9-363a-495c-acac-90c2f16fb6a5"
NW_021777467.1	RepeatMasker	Unknown	3	921	5874	+	.	ID="RND-1_FAMILY-75";Tend="1590";Tstart="633";shortTE="F";uid="c8509380-8aa5-43c8-a183-f8fdf27ec9d3"
NW_021777467.1	RepeatMasker	DNA/Ginger-1	925	1054	692	-	.	ID="RND-6_FAMILY-14973";Tend="1121";Tstart="1003";shortTE="F";uid="37eced12-a842-4df1-8d5a-e4fcf8a639ff"
NW_021777468.1	RepeatMasker	DNA/hAT-Ac	1	666	3704	+	.	ID="RND-1_FAMILY-340";Tend="2935";Tstart="2281";shortTE="F";uid="b089beb3-1ac5-47d7-aa98-c2699d3686e9"
NW_021777469.1	RepeatMasker	DNA/Kolobok-E	596	696	591	+	.	ID="KOLOBOKE-3_AP";Tend="7493";Tstart="7391";shortTE="F";uid="0f1f3ff8-4f83-4bb2-9089-d4d6991f04ed"
NW_021777469.1	RepeatMasker	Unknown	695	1389	5676	-	.	ID="RND-1_FAMILY-500";Tend="943";Tstart="250";shortTE="F";uid="b8519c3c-98f4-49bb-bf19-a67aea1bd364"
NW_021777470.1	RepeatMasker	DNA/hAT	1	778	5689	-	.	ID="RND-6_FAMILY-10002";Tend="1590";Tstart="814";shortTE="F";uid="d6d84749-a958-462b-9e7f-a8725c02a62f"
NW_021777471.1	RepeatMasker	Retroposon?	1	804	6140	+	.	ID="RND-6_FAMILY-7552";Tend="2037";Tstart="1227";shortTE="F";uid="9d0d6775-9b57-43fc-83f7-1e532c2d9651"
NW_021777472.1	RepeatMasker	LTR/Copia	438	832	3260	-	.	ID="RND-1_FAMILY-179";Tend="814";Tstart="421";shortTE="F";uid="9e931a03-e168-48d4-a782-e38797315ce5"
NW_021777472.1	RepeatMasker	Retroposon?	45	429	1734	-	.	ID="RND-6_FAMILY-16845";Tend="556";Tstart="181";shortTE="F";uid="40c7b527-aae3-46f1-8ea3-d92981824cf7"
NW_021760148.1	RepeatMasker	DNA/Kolobok-E	1631	1907	781	+	.	ID="RND-1_FAMILY-472";Tend="1959";Tstart="1656";shortTE="F";uid="25f52585-6617-47f3-9569-2b6f4d4e343d"
NW_021760148.1	RepeatMasker	DNA/Kolobok-E	1183	1436	757	+	.	ID="RND-5_FAMILY-2139";Tend="865";Tstart="612";shortTE="F";uid="c6541e07-100e-464f-ad6d-f09ebb4db4a3"
NW_021760148.1	RepeatMasker	Retroposon?	2278	2462	679	-	.	ID="RND-6_FAMILY-544";Tend="1963";Tstart="1779";shortTE="F";uid="3098461c-1564-4f70-92dd-055cd4b77fba"
NW_021760148.1	RepeatMasker	DNA/Kolobok-E	1140	1426	910	-	.	ID="rnd-4_family-542";Tend="1434";Tstart="1275";shortTE="F";uid="e71cc50e-0740-4a90-a3f0-def3737cd54d"
NW_021760148.1	RepeatMasker	DNA/Kolobok-E	1548	1861	1289	-	.	ID="RND-4_FAMILY-542";Tend="1284";Tstart="978";shortTE="F";uid="bc405e26-a69d-4087-b9d2-4d870a3b88dc"
NW_021777473.1	RepeatMasker	DNA/hAT	2	222	1584	+	.	ID="RND-6_FAMILY-45";Tend="1716";Tstart="1494";shortTE="F";uid="b94f8a64-04b8-410e-a514-1c5c47fcfa92"
NW_021777474.1	RepeatMasker	DNA/Ginger-1	1	454	3273	-	.	ID="RND-6_FAMILY-51198";Tend="1683";Tstart="1225";shortTE="F";uid="e51930f4-6265-41cd-9fee-ae9e76b2fc54"
NW_021777475.1	RepeatMasker	RC/Helitron	1035	1445	2609	+	.	ID="RND-1_FAMILY-504";Tend="1001";Tstart="594";shortTE="F";uid="6c8636b4-cee6-4345-9550-8223e310b7d8"
NW_021777475.1	RepeatMasker	Unknown	1	1092	8140	+	.	ID="RND-1_FAMILY-459";Tend="1267";Tstart="173";shortTE="F";uid="7bab9c3b-fde4-4d98-9faf-155d795517ca"
NW_021777475.1	RepeatMasker	RC/Helitron	1082	1483	3439	-	.	ID="RND-1_FAMILY-6";Tend="1675";Tstart="1274";shortTE="F";uid="10157b0f-1461-4242-be07-011205dc8733"
NW_021777476.1	RepeatMasker	DNA/hAT-Ac	1	758	5028	+	.	ID="RND-6_FAMILY-22208";Tend="1401";Tstart="636";shortTE="F";uid="46481d54-4507-4f4b-8172-a0f4777a7053"
NW_021777477.1	RepeatMasker	DNA/MULE-MuDR	1	1018	8611	+	.	ID="RND-5_FAMILY-884";Tend="1342";Tstart="323";shortTE="F";uid="67a6c029-0ef1-41e0-8822-7101d105ad5d"
NW_021777478.1	RepeatMasker	LINE/CR1	605	1492	6534	-	.	ID="RND-5_FAMILY-1621";Tend="1492";Tstart="609";shortTE="F";uid="9d5a5b8a-1b8c-4304-a421-243f19b04ac8"
NW_021777478.1	RepeatMasker	DNA/hAT-Tip100	131	555	2835	-	.	ID="RND-5_FAMILY-5552";Tend="1316";Tstart="871";shortTE="F";uid="aa1cacd8-16c8-4617-90fb-630066ebecf4"
NW_021777479.1	RepeatMasker	DNA/hAT	3806	4087	1194	+	.	ID="rnd-1_family-203";Tend="1123";Tstart="825";shortTE="F";uid="f00caf05-e033-4b7d-9c01-9b24a36b6aee"
NW_021777479.1	RepeatMasker	DNA/hAT-Tip100	593	1229	4575	-	.	ID="DNA8-83_AP";Tend="883";Tstart="266";shortTE="F";uid="0550029b-c954-49b5-94cf-b3c75d90c01a"
NW_021777479.1	RepeatMasker	Unknown	246	554	1230	-	.	ID="RND-6_FAMILY-36865";Tend="1334";Tstart="1059";shortTE="F";uid="e24512be-e588-4524-84fd-d2c1f38ada36"
NW_021777479.1	RepeatMasker	DNA/Kolobok-E	4243	4417	1233	-	.	ID="RND-5_FAMILY-751";Tend="637";Tstart="457";shortTE="F";uid="028fa86f-3f40-4623-a395-9784045cd7ef"
NW_021777480.1	RepeatMasker	Unknown	8578	9384	6507	+	.	ID="RND-1_FAMILY-209";Tend="926";Tstart="122";shortTE="F";uid="a20a0557-0f91-4d1b-b0ad-31ad43d13f87"
NW_021777480.1	RepeatMasker	Retroposon?	17918	18240	599	+	.	ID="RND-6_FAMILY-7365";Tend="1028";Tstart="709";shortTE="F";uid="f330d392-6b85-495f-baab-ff2ec44402a4"
NW_021777480.1	RepeatMasker	DNA/hAT-Ac	26152	27816	13161	+	.	ID="RND-5_FAMILY-173";Tend="1691";Tstart="63";shortTE="F";uid="d199bbc9-7276-46ef-9f27-569fe7b9a21c"
NW_021777480.1	RepeatMasker	Retroposon?	9435	10589	9815	+	.	ID="SINE2-2_AP";Tend="1998";Tstart="845";shortTE="F";uid="9e93b78f-caf1-457c-aa0a-220b5c0f98be"
NW_021777480.1	RepeatMasker	LTR/Gypsy	5179	6652	11590	+	.	ID="RND-6_FAMILY-14850";Tend="1710";Tstart="289";shortTE="F";uid="84b43608-8105-4c63-aac3-9439111efe1e"
NW_021777480.1	RepeatMasker	DNA	4175	4333	750	+	.	ID="RND-5_FAMILY-6073";Tend="2394";Tstart="2240";shortTE="F";uid="2235126f-4ac8-4c2f-b51f-289bd9a538aa"
NW_021777480.1	RepeatMasker	DNA/hAT-Tip100	3818	3933	689	-	.	ID="DNA8-65_AP";Tend="125";Tstart="11";shortTE="F";uid="6273c419-c16d-4820-999e-cdc2f33a4f4b"
NW_021777480.1	RepeatMasker	LTR/Gypsy	22160	24551	2593	-	.	ID="GYPSY-19_SI-I";Tend="4813";Tstart="2325";shortTE="F";uid="c3dbd0ce-3df6-4d2d-b2d4-4b11763c6068"
NW_021777480.1	RepeatMasker	Unknown	2	770	5637	-	.	ID="RND-5_FAMILY-2451";Tend="1228";Tstart="423";shortTE="F";uid="63e1019e-d9e7-4ebf-8726-548b0538eec8"
NW_021777480.1	RepeatMasker	DNA/CMC-EnSpm	836	1819	724	-	.	ID="RND-6_FAMILY-262";Tend="1677";Tstart="682";shortTE="F";uid="f1b2d230-2a1b-4da6-bed2-ecba38d58c13"
NW_021777480.1	RepeatMasker	DNA/Ginger-1	10623	10732	1006	-	.	ID="RND-5_FAMILY-5803";Tend="987";Tstart="705";shortTE="F";uid="2980b14c-0aaa-448e-9a7d-2fa7d011af0c"
NW_021777481.1	RepeatMasker	Unknown	849	1048	1170	+	.	ID="RND-6_FAMILY-674";Tend="1248";Tstart="1061";shortTE="F";uid="3fdfb926-6a22-429b-bec4-fe89c606ea97"
NW_021777481.1	RepeatMasker	Unknown	282	577	1417	+	.	ID="RND-6_FAMILY-674";Tend="1059";Tstart="773";shortTE="F";uid="2ce4f454-ffc9-4e93-9d63-354bbe7f0cb8"
NW_021777482.1	RepeatMasker	Retroposon?	1	808	6354	+	.	ID="RND-6_FAMILY-7552";Tend="1920";Tstart="1110";shortTE="F";uid="6dc6a742-f018-4c1e-8cf4-3388cfeec331"
NW_021777483.1	RepeatMasker	Retroposon?	1	958	7371	-	.	ID="RND-6_FAMILY-7552";Tend="1767";Tstart="819";shortTE="F";uid="bae89b27-a202-458e-b53f-3a41c4dced79"
NW_021777484.1	RepeatMasker	Retroposon?	742	938	1494	+	.	ID="RND-6_FAMILY-2390";Tend="2537";Tstart="2341";shortTE="F";uid="c1868cf7-b351-406f-ad34-be8e920b3d69"
NW_021777484.1	RepeatMasker	Retroposon?	1	338	2473	-	.	ID="RND-6_FAMILY-7552";Tend="1330";Tstart="980";shortTE="F";uid="d8eb9f8e-5e60-4913-9c4d-025ce2e1c55b"
NW_021777484.1	RepeatMasker	Unknown	329	766	2316	-	.	ID="RND-1_FAMILY-311";Tend="1300";Tstart="920";shortTE="F";uid="cfb67e5a-b7bd-48a0-ae33-ff53e906bf77"
NW_021777485.1	RepeatMasker	Unknown	1	555	4121	+	.	ID="RND-1_FAMILY-327";Tend="1360";Tstart="843";shortTE="F";uid="df56cb72-11f0-430b-864b-11f23a427e3a"
NW_021777485.1	RepeatMasker	Unknown	68	829	5064	-	.	ID="RND-5_FAMILY-4327";Tend="1482";Tstart="770";shortTE="F";uid="90ef5fbf-98c6-4cee-9243-1ec7c3c7f980"
NW_021777486.1	RepeatMasker	Retroposon?	1	464	3262	-	.	ID="RND-6_FAMILY-14939";Tend="553";Tstart="119";shortTE="F";uid="6815ee0b-c3c1-4429-8141-41bac0933806"
NW_021777487.1	RepeatMasker	Unknown	536	932	773	+	.	ID="RND-1_FAMILY-163";Tend="801";Tstart="375";shortTE="F";uid="76087d65-e970-4b2b-9b5a-2c3987c2d7af"
NW_021777487.1	RepeatMasker	Unknown	18	139	528	+	.	ID="RND-1_FAMILY-163";Tend="515";Tstart="396";shortTE="F";uid="e22dad51-70fd-4ac1-97f1-c56eece5fb83"
NW_021777487.1	RepeatMasker	DNA	344	483	458	-	.	ID="dna8-91b_ap";Tend="859";Tstart="694";shortTE="F";uid="963ad0e1-d932-4f6c-86bc-a8312be39fe2"
NW_021777487.1	RepeatMasker	Unknown	57	182	414	-	.	ID="RND-1_FAMILY-212";Tend="1163";Tstart="1041";shortTE="F";uid="039d1d05-3259-4cfb-b452-a9ae61fdbdcc"
NW_021777488.1	RepeatMasker	DNA/Ginger-1	1	858	6673	+	.	ID="RND-6_FAMILY-22402";Tend="1851";Tstart="996";shortTE="F";uid="c07c4271-23a5-4558-b685-1e9ae233a574"
NW_021777490.1	RepeatMasker	DNA/hAT-hAT19	2184	2758	1977	+	.	ID="DNA8-84_AP";Tend="543";Tstart="1";shortTE="F";uid="3c663776-4bad-4cc8-a620-8990beb7d04b"
NW_021777490.1	RepeatMasker	RC/Helitron	2846	3029	488	+	.	ID="RND-5_FAMILY-5973";Tend="300";Tstart="142";shortTE="F";uid="d40c2144-3969-4861-a1d4-884a61550221"
NW_021777491.1	RepeatMasker	Retroposon?	187	496	538	+	.	ID="RND-5_FAMILY-306";Tend="1423";Tstart="1137";shortTE="F";uid="51f21ead-0325-417f-98df-0e62b6aa585b"
NW_021777491.1	RepeatMasker	Retroposon?	4117	4467	2485	+	.	ID="RND-6_FAMILY-7552";Tend="2201";Tstart="1850";shortTE="F";uid="8f48b9fa-dd90-42a5-806a-a275b7cdcdb1"
NW_021777491.1	RepeatMasker	DNA/hAT-Tip100	553	927	3270	+	.	ID="RND-5_FAMILY-5579";Tend="1274";Tstart="900";shortTE="F";uid="3cf5e271-6be7-4474-a989-2fa08d502a0b"
NW_021777492.1	RepeatMasker	DNA	168	281	701	-	.	ID="RND-6_FAMILY-16893";Tend="1067";Tstart="960";shortTE="F";uid="8ae20f4b-1c52-44de-94c7-ca115f40de9b"
NW_021777492.1	RepeatMasker	DNA/hAT	288	510	1023	-	.	ID="RND-4_FAMILY-1191";Tend="1186";Tstart="955";shortTE="F";uid="a8c82b83-bbff-4a6f-ad52-6fb53586a80e"
NW_021760150.1	RepeatMasker	Unknown	450	860	2809	+	.	ID="RND-5_FAMILY-3044";Tend="1230";Tstart="824";shortTE="F";uid="8bfbfdf8-7351-4353-8890-702c13616bfc"
NW_021760150.1	RepeatMasker	LINE/R1	53	414	1536	-	.	ID="RND-5_FAMILY-5994";Tend="1172";Tstart="849";shortTE="F";uid="7b752649-f254-412c-9661-66874de986ef"
NW_021777493.1	RepeatMasker	LTR/Pao	1	528	405	+	.	ID="BEL1-I_AP";Tend="3658";Tstart="3126";shortTE="F";uid="8c254be2-3a16-4860-87ac-89fbe95aa8ef"
NW_021777494.1	RepeatMasker	DNA/MULE-NOF	3	564	4652	+	.	ID="RND-6_FAMILY-12124";Tend="1434";Tstart="879";shortTE="F";uid="7a953c8d-d8d3-4aaa-b29c-160321ad3854"
NW_021777494.1	RepeatMasker	DNA/Kolobok-E	556	709	786	-	.	ID="RND-4_FAMILY-3163";Tend="1855";Tstart="1692";shortTE="F";uid="a3b53bd6-1035-4955-b755-7ab41f8f7f08"
NW_021777495.1	RepeatMasker	Unknown	58	288	1416	+	.	ID="RND-1_FAMILY-577";Tend="989";Tstart="727";shortTE="F";uid="7e9325d4-9f4e-4840-baa1-4c637383bce3"
NW_021777496.1	RepeatMasker	DNA/Ginger-1	207	319	5077	+	.	ID="RND-5_FAMILY-5803";Tend="1643";Tstart="709";shortTE="F";uid="d126e3af-ef00-49c3-9335-c82bf7141ffe"
NW_021777496.1	RepeatMasker	Retroposon?	320	1095	6197	-	.	ID="RND-6_FAMILY-2390";Tend="2522";Tstart="1723";shortTE="F";uid="c001e2b3-d639-4213-b806-8cc2b7682d73"
NW_021777498.1	RepeatMasker	DNA	1213	1855	4981	+	.	ID="RND-6_FAMILY-4804";Tend="1485";Tstart="840";shortTE="F";uid="fa75f0e2-c55f-4946-971d-218c2db0b23c"
NW_021777498.1	RepeatMasker	Retroposon?	1	1217	10385	+	.	ID="SINE2-2_AP";Tend="1998";Tstart="783";shortTE="F";uid="001e8ec0-0d5e-49eb-b7d1-200cdd6ca0a6"
NW_021777498.1	RepeatMasker	DNA/Ginger-1	1057	1263	1151	-	.	ID="RND-6_FAMILY-14973";Tend="1122";Tstart="919";shortTE="F";uid="30bab1b4-9bba-4460-a10f-44567df99c30"
NW_021777499.1	RepeatMasker	Unknown	96	717	4740	+	.	ID="RND-5_FAMILY-384";Tend="639";Tstart="9";shortTE="F";uid="5576a7d6-29bb-4b95-9fb0-1efd59d50ec4"
NW_021777500.1	RepeatMasker	Unknown	1	826	6784	-	.	ID="RND-6_FAMILY-16884";Tend="1220";Tstart="395";shortTE="F";uid="4c954e33-e3e5-4eb9-af5e-982381996270"
NW_021777501.1	RepeatMasker	DNA/Kolobok-E	1	900	7621	-	.	ID="RND-1_FAMILY-217";Tend="1416";Tstart="516";shortTE="F";uid="af52b111-536c-4bf5-b9c9-4dda643dd393"
NW_021760151.1	RepeatMasker	DNA/Ginger-1	1	722	4816	+	.	ID="RND-6_FAMILY-1559";Tend="2331";Tstart="1566";shortTE="F";uid="b8172b9a-5348-4f66-b0fd-bfa7b7f1846c"
NW_021777503.1	RepeatMasker	Retroposon?	1	779	5789	-	.	ID="RND-6_FAMILY-2390";Tend="2443";Tstart="1630";shortTE="F";uid="a924f6ae-5443-4bda-913b-a309098e403b"
NW_021777504.1	RepeatMasker	LTR/Gypsy	975	1138	1046	+	.	ID="RND-6_FAMILY-6107";Tend="1483";Tstart="1320";shortTE="F";uid="20c0f7e8-3373-4405-ab79-f7ef34076d27"
NW_021777504.1	RepeatMasker	LTR/Gypsy	177	809	5256	-	.	ID="RND-6_FAMILY-6107";Tend="1328";Tstart="700";shortTE="F";uid="fed2a90f-7b56-41de-8d36-9bea04d3f9d0"
NW_021777504.1	RepeatMasker	Unknown	1	171	1385	-	.	ID="RND-1_FAMILY-288";Tend="927";Tstart="755";shortTE="F";uid="7f1d948f-c7d8-418d-a8c6-4021fd98e3d4"
NW_021777504.1	RepeatMasker	Unknown	808	971	1336	-	.	ID="RND-1_FAMILY-288";Tend="773";Tstart="600";shortTE="F";uid="e2b15ec2-9c96-4fa3-bb52-5697c2977272"
NW_021777505.1	RepeatMasker	LINE/I-Jockey	310	521	480	+	.	ID="AG-JOCK-1";Tend="1390";Tstart="1189";shortTE="F";uid="4d15bbdc-88b0-4e5a-87ec-f27e73555153"
NW_021777507.1	RepeatMasker	Unknown	62	885	1060	+	.	ID="RND-1_FAMILY-90";Tend="2244";Tstart="1319";shortTE="F";uid="3eb071f6-342e-4fc5-b3b3-9d96180a52e0"
NW_021777507.1	RepeatMasker	Unknown	12	757	1102	-	.	ID="RND-5_FAMILY-2278";Tend="860";Tstart="25";shortTE="F";uid="6570d0fc-58c4-447a-8e0a-6ba0b8cfbc13"
NW_021777508.1	RepeatMasker	Unknown	1	301	2584	-	.	ID="RND-5_FAMILY-4704";Tend="1847";Tstart="1547";shortTE="F";uid="68924b04-11c2-421c-851f-ed34996d3dc4"
NW_021777509.1	RepeatMasker	DNA/hAT	2	408	3585	+	.	ID="RND-5_FAMILY-4737";Tend="746";Tstart="340";shortTE="F";uid="c35968b2-64c3-4051-8247-da073fa8e309"
NW_021777510.1	RepeatMasker	Retroposon?	1	744	5563	-	.	ID="RND-6_FAMILY-2390";Tend="2435";Tstart="1654";shortTE="F";uid="317e6362-e736-400c-ad7a-3bb61ad2f056"
NW_021777511.1	RepeatMasker	Retroposon?	1	523	3185	+	.	ID="RND-6_FAMILY-7552";Tend="2596";Tstart="2169";shortTE="F";uid="a1ddcb85-302a-4708-9d01-4771e246c18c"
NW_021777511.1	RepeatMasker	DNA/Ginger-1	456	860	1761	+	.	ID="rnd-6_family-20286";Tend="2206";Tstart="1896";shortTE="F";uid="5536c423-55ad-458a-a22a-c12f3d6ef3cc"
NW_021777511.1	RepeatMasker	DNA/hAT-Tip100	922	1255	1706	-	.	ID="RND-5_FAMILY-1564";Tend="2057";Tstart="1715";shortTE="F";uid="1e418f66-db3d-4e99-93bc-ccdc3017ba0e"
NW_021777512.1	RepeatMasker	Retroposon?	1	535	4633	-	.	ID="SINE2-2_AP";Tend="537";Tstart="1";shortTE="F";uid="b312070e-c81b-4842-bf7d-3db8cb3d2790"
NW_021777512.1	RepeatMasker	Retroposon?	534	795	1869	-	.	ID="SINE2-1_AP";Tend="463";Tstart="198";shortTE="F";uid="8f14cdb7-5d6f-49da-9fb6-5989104bc283"
NW_021760152.1	RepeatMasker	DNA	1	886	7059	+	.	ID="RND-6_FAMILY-11463";Tend="3131";Tstart="2219";shortTE="F";uid="1d09599e-9bfd-4e75-a1d4-21e739b804d7"
NW_021777513.1	RepeatMasker	DNA/Ginger-1	1	714	5723	+	.	ID="RND-5_FAMILY-5803";Tend="2450";Tstart="1741";shortTE="F";uid="528b7e46-4069-4ce5-82ad-11a05c4911f2"
NW_021777513.1	RepeatMasker	DNA/Ginger-1	3452	3701	1647	+	.	ID="RND-6_FAMILY-1559";Tend="2582";Tstart="2333";shortTE="F";uid="d6ea690b-8cac-4d25-9ae2-165fffda0408"
NW_021777513.1	RepeatMasker	DNA/Ginger-1	3454	3781	1481	-	.	ID="RND-6_FAMILY-22402";Tend="1088";Tstart="771";shortTE="F";uid="d05a13ef-0e8a-4e8f-8118-b5ef42bf24ac"
NW_021777514.1	RepeatMasker	Unknown	872	1204	2869	+	.	ID="RND-1_FAMILY-97";Tend="500";Tstart="168";shortTE="F";uid="84e5ff51-5256-466a-b887-b1bc1e796b88"
NW_021777514.1	RepeatMasker	Unknown	1202	1492	2395	+	.	ID="RND-1_FAMILY-432";Tend="547";Tstart="259";shortTE="F";uid="b74b0138-b87b-49ac-b7f1-51cb6023f4cd"
NW_021777514.1	RepeatMasker	DNA/Maverick	1174	1349	1237	-	.	ID="RND-6_FAMILY-38526";Tend="2063";Tstart="1892";shortTE="F";uid="fb80eb9e-4e03-441b-9635-8581a09931cb"
NW_021777515.1	RepeatMasker	DNA/hAT-Ac	1	751	5183	+	.	ID="rnd-1_family-554";Tend="1350";Tstart="148";shortTE="F";uid="c984ad7f-7414-4c90-94f7-f5971baf8dce"
NW_021777516.1	RepeatMasker	Unknown	1	859	7052	-	.	ID="RND-5_FAMILY-1331";Tend="860";Tstart="1";shortTE="F";uid="9094fd3b-4161-434f-a373-ea07d81d6561"
NW_021777517.1	RepeatMasker	LINE/R1	3387	3501	442	-	.	ID="RND-6_FAMILY-6052";Tend="913";Tstart="806";shortTE="F";uid="4dac35e5-d6de-428a-956b-4699ee452618"
NW_021777518.1	RepeatMasker	Retroposon?	2	683	5089	+	.	ID="RND-6_FAMILY-14514";Tend="994";Tstart="337";shortTE="F";uid="08bb289d-a855-43fb-afc6-aa4a9060f25c"
NW_021777518.1	RepeatMasker	DNA/Kolobok-E	356	726	901	-	.	ID="RND-6_FAMILY-2243";Tend="1117";Tstart="822";shortTE="F";uid="ce0b16fe-18ca-4316-ba07-016e40d801ca"
NW_021777519.1	RepeatMasker	DNA/Ginger-1	2	1291	8560	+	.	ID="rnd-6_family-51198";Tend="1919";Tstart="655";shortTE="F";uid="0d2f6246-79cc-4725-a185-b1cb4be55b54"
NW_021777521.1	RepeatMasker	Unknown	1	912	5508	-	.	ID="RND-1_FAMILY-24";Tend="1076";Tstart="158";shortTE="F";uid="39f66726-3654-4373-bec9-fa542ac3654f"
NW_021777522.1	RepeatMasker	DNA/Maverick	741	1078	2314	+	.	ID="RND-6_FAMILY-9775";Tend="2070";Tstart="1728";shortTE="F";uid="46cc356e-3f67-4d8f-ab9a-aa5e835a3271"
NW_021777522.1	RepeatMasker	DNA/Kolobok-E	2	715	5942	-	.	ID="RND-1_FAMILY-130";Tend="701";Tstart="1";shortTE="F";uid="953cbf88-f655-419f-a89b-3cae8c643322"
NW_021758416.1	RepeatMasker	DNA/TcMar-Mariner	513	1373	7594	+	.	ID="RND-6_FAMILY-31471";Tend="1717";Tstart="859";shortTE="F";uid="97a8d340-68e8-4ea5-914c-a1b510c753fa"
NW_021760153.1	RepeatMasker	RC/Helitron	1	571	2059	-	.	ID="HELITRON-1_BM";TEgroup="ctg_1930%7CHELITRON-1_BM%7C1";Tend="2322";Tstart="1330";shortTE="F";uid="3775b3e0-9abc-47c0-91af-a1c704cbfdad"
NW_021760153.1	RepeatMasker	DNA/hAT	835	980	492	-	.	ID="RND-5_FAMILY-8723";Tend="1720";Tstart="1569";shortTE="F";uid="1be065ac-6eb2-4385-af97-494f0f4f8bbe"
NW_021760153.1	RepeatMasker	RC/Helitron	608	786	1238	-	.	ID="HELITRON-1_BM";Tend="1500";Tstart="1331";shortTE="F";uid="82b22735-fdc5-4103-8f77-2ba887314a74"
NW_021777523.1	RepeatMasker	DNA/MULE-MuDR	30	1272	9014	+	.	ID="RND-5_FAMILY-5335";Tend="1162";Tstart="20";shortTE="F";uid="eb75d96c-465f-4679-9914-9c740c3b3798"
NW_021777525.1	RepeatMasker	DNA	317	767	3883	-	.	ID="TTAA18C_AP";Tend="449";Tstart="1";shortTE="F";uid="67feb66e-5f9c-4122-93b7-cb7b377b317f"
NW_021777527.1	RepeatMasker	Retroposon?	722	2669	7607	+	.	ID="RND-6_FAMILY-2390";Tend="2525";Tstart="403";shortTE="F";uid="413f6b9a-ac9b-4e75-9890-7ed39e2ba3a2"
NW_021777527.1	RepeatMasker	LINE/CR1	8703	9000	472	+	.	ID="RND-5_FAMILY-1218";Tend="1194";Tstart="930";shortTE="F";uid="781c3bac-5ced-4163-9ddb-faf4d5bd8738"
NW_021777527.1	RepeatMasker	Unknown	9174	9311	603	-	.	ID="RND-4_FAMILY-188";Tend="781";Tstart="651";shortTE="F";uid="b9444223-ca5c-40f0-a407-b11548ccd1b6"
NW_021777527.1	RepeatMasker	DNA	6535	6730	785	-	.	ID="DNAX-10_AP";Tend="224";Tstart="14";shortTE="F";uid="3feab3ec-1d15-46ab-a6e2-865816785e2f"
NW_021777528.1	RepeatMasker	DNA/TcMar-Mariner	1	370	2599	+	.	ID="RND-6_FAMILY-31471";Tend="1743";Tstart="1370";shortTE="F";uid="a463579c-c73b-4da5-82e4-1ddd291f9ade"
NW_021777528.1	RepeatMasker	DNA/hAT	459	662	557	+	.	ID="DNA8-1_AP";Tend="457";Tstart="241";shortTE="F";uid="d0ddd89b-8043-4395-a1cf-356e19ced9b4"
NW_021777529.1	RepeatMasker	DNA/Ginger-1	1	834	6611	+	.	ID="RND-5_FAMILY-7031";Tend="2633";Tstart="1807";shortTE="F";uid="5d369ffb-71c5-4fb3-90af-1d839155ddd1"
NW_021777530.1	RepeatMasker	DNA	350	804	2704	-	.	ID="RND-6_FAMILY-25221";Tend="1606";Tstart="1110";shortTE="F";uid="cb0365ba-6118-4049-8dc4-6c17a0156af2"
NW_021777531.1	RepeatMasker	DNA/Ginger-1	1601	2113	2990	+	.	ID="RND-6_FAMILY-14973";Tend="1499";Tstart="965";shortTE="F";uid="03b2cc28-0a1e-47f6-bc6e-3a091b56bcfa"
NW_021777531.1	RepeatMasker	DNA/Kolobok-E	390	852	725	-	.	ID="RND-5_FAMILY-751";Tend="905";Tstart="454";shortTE="F";uid="12720c25-9bb1-4bda-9db9-6c5b2d967786"
NW_021777531.1	RepeatMasker	DNA/hAT-Tip100	198	350	936	-	.	ID="RND-5_FAMILY-4199";Tend="1471";Tstart="1319";shortTE="F";uid="4ce358ff-ba8f-4918-8ef2-bf8f066f1ee9"
NW_021777531.1	RepeatMasker	DNA/Kolobok-E	1	200	1004	-	.	ID="RND-6_FAMILY-3437";Tend="863";Tstart="646";shortTE="F";uid="454405e7-da73-4038-9beb-846e7319a04c"
NW_021777531.1	RepeatMasker	DNA/hAT-hAT19	1086	1430	1038	-	.	ID="RND-6_FAMILY-10363";Tend="995";Tstart="673";shortTE="F";uid="2117a36c-fc32-4c28-b049-a90dc3de40a9"
NW_021777532.1	RepeatMasker	LINE/CR1	436	717	1679	+	.	ID="RND-6_FAMILY-17997";Tend="835";Tstart="558";shortTE="F";uid="9d50822f-78de-4cb1-a718-88adafd68312"
NW_021760154.1	RepeatMasker	DNA	1	1016	7845	-	.	ID="RND-5_FAMILY-2030";Tend="1519";Tstart="557";shortTE="F";uid="5b450aff-3e8f-447a-a2e0-f193d127eca0"
NW_021777533.1	RepeatMasker	LTR/Copia	430	1012	5029	+	.	ID="RND-6_FAMILY-17346";Tend="953";Tstart="377";shortTE="F";uid="0cec74af-68df-45b4-a724-b02cf344a2f4"
NW_021777536.1	RepeatMasker	DNA/hAT-Tip100	5092	5312	1914	-	.	ID="DNA8-62_AP";Tend="223";Tstart="3";shortTE="F";uid="93cbd306-28e8-421a-b523-cd1a0fdc8faf"
NW_021777536.1	RepeatMasker	Unknown	1846	3987	9802	-	.	ID="RND-1_FAMILY-240";Tend="1977";Tstart="22";shortTE="F";uid="676c5653-060a-4fad-aff8-254e01aad7ee"
NW_021777536.1	RepeatMasker	Unknown	6325	6665	502	-	.	ID="RND-5_FAMILY-142";Tend="1344";Tstart="937";shortTE="F";uid="d0510eaa-0635-44fb-83c9-04910bc34fa4"
NW_021777537.1	RepeatMasker	Retroposon?	44	809	5492	+	.	ID="RND-6_FAMILY-7552";Tend="1286";Tstart="562";shortTE="F";uid="ba20aa1f-78b4-4639-bb07-ccc4111ae055"
NW_021777538.1	RepeatMasker	DNA/Ginger-1	1305	1629	2473	+	.	ID="rnd-6_family-1559";Tend="2829";Tstart="1491";shortTE="F";uid="243e294e-68bc-4d14-afc6-ee77d458f6c0"
NW_021777538.1	RepeatMasker	Unknown	1	410	2302	+	.	ID="RND-6_FAMILY-21086";Tend="932";Tstart="523";shortTE="F";uid="a17ce5c0-a9d8-4550-911c-fd6dc3fd11c1"
NW_021777538.1	RepeatMasker	DNA/Kolobok-E	950	1632	4295	-	.	ID="rnd-6_family-2243";Tend="1124";Tstart="461";shortTE="F";uid="0b64f280-4ab1-4944-8e1a-b3cbd9abcd56"
NW_021777538.1	RepeatMasker	DNA/Kolobok-E	391	496	471	-	.	ID="RND-6_FAMILY-2243";Tend="412";Tstart="297";shortTE="F";uid="b76de971-5683-489b-8e81-e7d750d17812"
NW_021777538.1	RepeatMasker	Retroposon?	559	949	1464	-	.	ID="RND-6_FAMILY-57";Tend="1438";Tstart="1036";shortTE="F";uid="b4611743-ceab-4c76-abf1-1d0f1d8eb886"
NW_021777539.1	RepeatMasker	Unknown	68	1004	2478	+	.	ID="RND-5_FAMILY-3341";Tend="1227";Tstart="300";shortTE="F";uid="f8406d77-7c4d-4fd3-aa24-ab772a7951c4"
NW_021777540.1	RepeatMasker	Unknown	1	694	5742	+	.	ID="RND-6_FAMILY-59";Tend="817";Tstart="136";shortTE="F";uid="18f46fc2-4175-4481-a5a0-2c69843065dc"
NW_021777540.1	RepeatMasker	DNA	695	872	1176	-	.	ID="ttaa3_ap";Tend="429";Tstart="266";shortTE="F";uid="325aa10d-2a1e-49f2-9651-da311963d617"
NW_021777541.1	RepeatMasker	Unknown	1	988	7991	+	.	ID="RND-1_FAMILY-505";Tend="1044";Tstart="51";shortTE="F";uid="3b8393b3-d101-4d65-b5ae-ab977922f1c6"
NW_021777542.1	RepeatMasker	DNA/Ginger-1	1033	1364	2537	+	.	ID="RND-6_FAMILY-22402";Tend="1218";Tstart="873";shortTE="F";uid="a6905abc-28fa-4d32-9af0-662a0207300b"
NW_021777542.1	RepeatMasker	DNA/hAT-Tip100	518	732	1266	+	.	ID="DNA8-62_AP";Tend="223";Tstart="1";shortTE="F";uid="8986f099-d46d-423c-8c49-089d097a33b2"
NW_021777542.1	RepeatMasker	Retroposon?	954	1358	1593	-	.	ID="RND-6_FAMILY-14514";Tend="1082";Tstart="661";shortTE="F";uid="608aaca4-c718-4e08-ae32-ac8555899acb"
NW_021777542.1	RepeatMasker	DNA/hAT-Ac	1	375	2475	-	.	ID="RND-5_FAMILY-5844";Tend="1032";Tstart="645";shortTE="F";uid="40e167f6-6423-46b4-96e6-c4452f8d843b"
NW_021760155.1	RepeatMasker	DNA/hAT-hAT19	313	427	401	+	.	ID="RND-5_FAMILY-525";Tend="3309";Tstart="3195";shortTE="F";uid="5b8b8adc-df27-4502-82eb-7e8337412e1a"
NW_021760155.1	RepeatMasker	DNA/Ginger-1	3363	4146	6344	+	.	ID="RND-6_FAMILY-22402";Tend="2617";Tstart="1837";shortTE="F";uid="02881889-ad8b-4efa-ba2a-84c01c860085"
NW_021760155.1	RepeatMasker	DNA/Ginger-1	398	762	2308	-	.	ID="RND-6_FAMILY-1559";Tend="2575";Tstart="2237";shortTE="F";uid="fe8bfa99-5eaa-4981-aec0-2027799c601e"
NW_021777543.1	RepeatMasker	Unknown	474	1071	1265	+	.	ID="RND-5_FAMILY-6187";Tend="1219";Tstart="675";shortTE="F";uid="4fb7b801-061c-4e15-b4d0-87ee268e3740"
NW_021777543.1	RepeatMasker	DNA/hAT-Tip100	2	468	4029	-	.	ID="RND-1_FAMILY-170";Tend="1361";Tstart="887";shortTE="F";uid="9630b581-c9aa-49c1-8d10-9f9e6404b86d"
NW_021777544.1	RepeatMasker	DNA/TcMar-Pogo	968	1324	2782	+	.	ID="RND-6_FAMILY-2924";Tend="1321";Tstart="963";shortTE="F";uid="49685cd7-fe78-4808-bee5-5a61d0347eca"
NW_021777544.1	RepeatMasker	DNA/Kolobok-T2	1	967	8022	-	.	ID="KOLOBOK-3_AP";Tend="957";Tstart="1";shortTE="F";uid="d4020065-b716-4d3d-9607-0de6c353148c"
NW_021777545.1	RepeatMasker	DNA/hAT-Tip100	541	971	2342	+	.	ID="RND-6_FAMILY-8035";Tend="1263";Tstart="835";shortTE="F";uid="5717a9b8-e122-46bf-b28a-8e6b0ba6e16f"
NW_021777545.1	RepeatMasker	Unknown	996	1686	6176	+	.	ID="RND-1_FAMILY-122";Tend="1082";Tstart="394";shortTE="F";uid="e26501bf-8179-414a-95b0-78a9c3a10102"
NW_021777545.1	RepeatMasker	DNA/PiggyBac	45	284	1436	+	.	ID="RND-6_FAMILY-12314";Tend="2169";Tstart="1930";shortTE="F";uid="235550e0-782b-42e2-a261-13c850033b2b"
NW_021777545.1	RepeatMasker	DNA	373	520	641	-	.	ID="DNA3-1_AP";Tend="126";Tstart="1";shortTE="F";uid="a5a51620-58e3-4192-8b37-6e9152dc834e"
NW_021777547.1	RepeatMasker	DNA/Kolobok-E	8	113	676	-	.	ID="RND-6_FAMILY-15442";Tend="1467";Tstart="1362";shortTE="F";uid="573a5196-1821-41e5-9d9f-073cfd439859"
NW_021777547.1	RepeatMasker	RC/Helitron	156	293	798	-	.	ID="RND-4_FAMILY-831";Tend="1042";Tstart="903";shortTE="F";uid="536ff986-2fff-42ba-adf3-b4832233a136"
NW_021777548.1	RepeatMasker	LINE/I	642	769	784	+	.	ID="RND-6_FAMILY-6570";Tend="765";Tstart="641";shortTE="F";uid="3a2de622-2d8f-40ea-b9f6-77f41597901e"
NW_021777548.1	RepeatMasker	DNA/Ginger-1	1	320	2473	+	.	ID="RND-6_FAMILY-8793";Tend="1753";Tstart="1443";shortTE="F";uid="5991250e-71e6-4cfc-a3e5-e22e0d965667"
NW_021777549.1	RepeatMasker	LTR/Gypsy	415	808	1795	-	.	ID="RND-6_FAMILY-10246";Tend="669";Tstart="411";shortTE="F";uid="44d07803-ad01-40b8-bcbc-d7acd4ad0f42"
NW_021777550.1	RepeatMasker	DNA/hAT	77	235	1101	+	.	ID="RND-6_FAMILY-3592";Tend="1559";Tstart="1400";shortTE="F";uid="fcca8276-a591-4726-87cc-5974db321c64"
NW_021777550.1	RepeatMasker	DNA/TcMar-Mariner	386	693	2782	-	.	ID="RND-5_FAMILY-4998";Tend="1353";Tstart="1046";shortTE="F";uid="8c66e717-2ac2-4134-a010-ee7260609801"
NW_021777551.1	RepeatMasker	DNA/Kolobok-T2	552	715	938	+	.	ID="KOLOBOK-2_AP";Tend="295";Tstart="142";shortTE="F";uid="68a02a7d-d39b-42e6-a96e-ecdf813b988e"
NW_021777552.1	RepeatMasker	DNA/Ginger-1	1	652	3912	-	.	ID="RND-6_FAMILY-22402";Tend="1567";Tstart="849";shortTE="F";uid="19dbb6ec-75f9-4d0f-9093-0406b25f42cc"
NW_021777552.1	RepeatMasker	DNA	617	803	1058	-	.	ID="RND-5_FAMILY-12676";Tend="1445";Tstart="1250";shortTE="F";uid="021ea474-87d3-4e94-ad18-409ba7061365"
NW_021760156.1	RepeatMasker	Retroposon?	1	768	6598	-	.	ID="SINE2-2_AP";Tend="773";Tstart="1";shortTE="F";uid="f9917b75-5cc6-4cd3-b4aa-ae0e82a49355"
NW_021777553.1	RepeatMasker	LTR/Gypsy	475	1108	3005	+	.	ID="RND-6_FAMILY-186";Tend="1427";Tstart="830";shortTE="F";uid="1cac1bb7-e98d-4ccb-b645-f6e1d83a1ca6"
NW_021777554.1	RepeatMasker	DNA/hAT-Tip100	360	653	2073	+	.	ID="DNA8-106_AP";Tend="346";Tstart="1";shortTE="F";uid="7d7a9e6a-00bd-4164-be8c-f981411fc20e"
NW_021777554.1	RepeatMasker	DNA	658	806	953	-	.	ID="TTAA2B_AP";Tend="418";Tstart="270";shortTE="F";uid="d63b9697-7a42-4126-8c5e-458b360283c4"
NW_021777555.1	RepeatMasker	Unknown	632	1326	2941	-	.	ID="RND-6_FAMILY-674";TEgroup="ctg_19332%7CRND-6_FAMILY-674%7C1";Tend="1081";Tstart="450";shortTE="F";uid="a1dca681-0a4e-4d8b-ba88-f191d091efa3"
NW_021777556.1	RepeatMasker	Retroposon?	1	737	6158	+	.	ID="SINE2-2_AP";Tend="786";Tstart="53";shortTE="F";uid="2cad13e8-fba4-4579-87d3-f1a1afc2ccbd"
NW_021777557.1	RepeatMasker	Unknown	4698	5525	4076	+	.	ID="RND-6_FAMILY-16884";Tend="898";Tstart="97";shortTE="F";uid="e6bf44ea-34bc-46f4-9b8e-93dcebac46c4"
NW_021777557.1	RepeatMasker	Unknown	6	2307	8194	+	.	ID="RND-1_FAMILY-47";Tend="1255";Tstart="1";shortTE="F";uid="cab5cbc9-a586-4f42-847f-53aa6b1f20c3"
NW_021777557.1	RepeatMasker	Unknown	4896	5529	4529	-	.	ID="RND-1_FAMILY-115";Tend="1093";Tstart="466";shortTE="F";uid="84b0808e-1a1b-4cd0-b329-332e4e92f356"
NW_021777558.1	RepeatMasker	Unknown	1	2360	16970	-	.	ID="RND-5_FAMILY-1336";Tend="4566";Tstart="2213";shortTE="F";uid="ab7954c1-ee1d-4783-932e-075a2b77c853"
NW_021777559.1	RepeatMasker	DNA/hAT	243	678	3266	+	.	ID="RND-1_FAMILY-530";Tend="984";Tstart="553";shortTE="F";uid="2743e78e-bac3-4b98-9f00-82ed8b695e15"
NW_021777560.1	RepeatMasker	Retroposon?	1	833	3727	+	.	ID="SINE2-2_AP";Tend="1530";Tstart="483";shortTE="F";uid="2a0de87b-381d-494b-9c38-d9cfdac41866"
NW_021777561.1	RepeatMasker	DNA/hAT-Tip100	467	824	2710	-	.	ID="RND-6_FAMILY-15278";Tend="1341";Tstart="980";shortTE="F";uid="9c1e718e-0e3a-44e9-975a-a6e864448f42"
NW_021777562.1	RepeatMasker	Retroposon?	556	1039	3538	-	.	ID="RND-6_FAMILY-14495";Tend="2733";Tstart="2240";shortTE="F";uid="e3f7c412-3a4d-4e06-8c2e-e7972237e70f"
NW_021777562.1	RepeatMasker	DNA/hAT-hAT19	1	555	3882	-	.	ID="dna8-49_ap";Tend="496";Tstart="1";shortTE="F";uid="0c17c072-45a6-4718-99d9-e7ed1fdc00e3"
NW_021760157.1	RepeatMasker	DNA/hAT-Ac	81	1047	6422	-	.	ID="RND-5_FAMILY-5446";Tend="1584";Tstart="636";shortTE="F";uid="ff27cf5a-17c8-42c5-a094-180c8582f83a"
NW_021777563.1	RepeatMasker	DNA/Maverick	1	781	6655	+	.	ID="RND-6_FAMILY-6887";Tend="928";Tstart="155";shortTE="F";uid="f6ed47af-2313-4240-b440-ebac75449e64"
NW_021777564.1	RepeatMasker	RC/Helitron	4494	4801	1810	-	.	ID="RND-4_FAMILY-831";Tend="1472";Tstart="1172";shortTE="F";uid="30fe3d47-8d53-4819-a4eb-2db8c8db4902"
NW_021777565.1	RepeatMasker	Retroposon?	85	273	1636	+	.	ID="RND-6_FAMILY-7552";Tend="999";Tstart="811";shortTE="F";uid="81382b1e-a4b7-4c36-bd16-f96b41b0c337"
NW_021777565.1	RepeatMasker	DNA/Ginger-1	274	420	1455	+	.	ID="rnd-6_family-20286";Tend="1082";Tstart="786";shortTE="F";uid="9e542300-6bc8-490a-af59-64a696918ad8"
NW_021777565.1	RepeatMasker	Retroposon?	267	1129	6284	-	.	ID="RND-6_FAMILY-2390";Tend="2525";Tstart="1602";shortTE="F";uid="058ab801-e0e5-4e8f-a18d-59d5d1b832bf"
NW_021777566.1	RepeatMasker	DNA/Ginger-1	5	503	3033	+	.	ID="RND-6_FAMILY-8793";Tend="1752";Tstart="1271";shortTE="F";uid="991b9c14-6048-464c-b1fd-049c6505dcf2"
NW_021777566.1	RepeatMasker	Unknown	1042	1315	1753	+	.	ID="RND-1_FAMILY-406";Tend="1302";Tstart="1038";shortTE="F";uid="d7c1a688-9c37-4550-9580-373baa1f6e5d"
NW_021777566.1	RepeatMasker	DNA/Ginger-1	504	622	2891	-	.	ID="RND-5_FAMILY-7031";Tend="1361";Tstart="760";shortTE="F";uid="4fc2c10a-2a32-4153-a0e3-a31ce63eb135"
NW_021777567.1	RepeatMasker	DNA/hAT	263	962	5283	+	.	ID="RND-6_FAMILY-103";Tend="1218";Tstart="551";shortTE="F";uid="9f840145-f8d6-4f8e-9bf5-f06f63258d5e"
NW_021777569.1	RepeatMasker	DNA/hAT-Tip100	1	526	4480	+	.	ID="RND-1_FAMILY-426";Tend="1504";Tstart="979";shortTE="F";uid="512e1531-5580-4406-9a5d-85f127dab408"
NW_021777569.1	RepeatMasker	Unknown	525	707	518	-	.	ID="RND-1_FAMILY-207";Tend="1085";Tstart="912";shortTE="F";uid="3d6bbacd-0230-43b4-bcae-c80fba1aaa0e"
NW_021777570.1	RepeatMasker	Unknown	6274	6404	423	+	.	ID="RND-6_FAMILY-19997";Tend="231";Tstart="108";shortTE="F";uid="7bd4a3d9-749a-4678-b7ab-64c69865dd4c"
NW_021777570.1	RepeatMasker	DNA	4345	4815	3212	+	.	ID="RND-6_FAMILY-4876";Tend="1464";Tstart="994";shortTE="F";uid="b1bece9e-b590-4cb1-b242-92c513cb21ac"
NW_021777570.1	RepeatMasker	RC/Helitron	5894	6186	689	+	.	ID="RND-6_FAMILY-7990";Tend="555";Tstart="275";shortTE="F";uid="ad2fdbb4-e8e9-474d-a569-4162be647eed"
NW_021777570.1	RepeatMasker	DNA/hAT-Tip100	8242	8401	772	-	.	ID="RND-4_FAMILY-451";Tend="1523";Tstart="1373";shortTE="F";uid="ebae55dc-dca9-441b-a338-aa1e85933701"
NW_021777570.1	RepeatMasker	DNA/hAT-Tip100	8552	8738	1356	-	.	ID="RND-4_FAMILY-451";Tend="895";Tstart="710";shortTE="F";uid="2cafd2ea-131b-44d3-9ee7-9b079a5d90ed"
NW_021777570.1	RepeatMasker	DNA	8358	8546	685	-	.	ID="rnd-6_family-14385";Tend="1444";Tstart="1261";shortTE="F";uid="1f64c228-eab6-4117-85a0-19cc0fa5a4dd"
NW_021777570.1	RepeatMasker	DNA/hAT?	5889	6389	696	-	.	ID="RND-5_FAMILY-1226";TEgroup="ctg_19347%7CRND-5_FAMILY-1226%7C1";Tend="1786";Tstart="934";shortTE="F";uid="7f2c6481-66c1-4303-aacb-e02b744d609e"
NW_021777571.1	RepeatMasker	DNA	1	147	583	+	.	ID="RND-6_FAMILY-553";Tend="728";Tstart="586";shortTE="F";uid="4ba7324f-66e2-4ffb-ab20-586d28304722"
NW_021777571.1	RepeatMasker	DNA	312	487	1158	+	.	ID="RND-6_FAMILY-12626";Tend="1509";Tstart="1334";shortTE="F";uid="99d6bea3-6661-4788-9674-3f4ff38dc1fa"
NW_021777572.1	RepeatMasker	DNA/Ginger-1	8	419	2736	+	.	ID="RND-5_FAMILY-5803";Tend="2649";Tstart="2246";shortTE="F";uid="faae85bb-6c02-4010-bf42-f279899c8a3c"
NW_021760158.1	RepeatMasker	DNA/CMC-EnSpm	551	919	1491	+	.	ID="RND-6_FAMILY-7379";Tend="1638";Tstart="1286";shortTE="F";uid="d9ba1f35-cb22-4833-9e5b-e68021c3ae05"
NW_021760158.1	RepeatMasker	Retroposon?	85	476	1961	-	.	ID="RND-6_FAMILY-3218";Tend="2842";Tstart="2421";shortTE="F";uid="c40a004b-ef76-499f-9e7a-62662501dd6d"
NW_021760158.1	RepeatMasker	Retroposon?	746	970	973	-	.	ID="RND-6_FAMILY-3218";Tend="2299";Tstart="2087";shortTE="F";uid="4775d2a4-11b8-42e0-9cd3-bda47fbdc2ca"
NW_021777573.1	RepeatMasker	Unknown	1	913	6306	-	.	ID="RND-1_FAMILY-260";Tend="1487";Tstart="582";shortTE="F";uid="d935947c-4821-4a81-8e27-d9d7683ca853"
NW_021777574.1	RepeatMasker	Unknown	1	405	2378	+	.	ID="RND-5_FAMILY-1659";Tend="1903";Tstart="1499";shortTE="F";uid="2b294ff8-a46e-4a8b-8d85-f361458aa995"
NW_021777575.1	RepeatMasker	Unknown	1	190	1608	+	.	ID="RND-1_FAMILY-2";Tend="1389";Tstart="1200";shortTE="F";uid="9dd7f098-f6f4-4736-82f3-6ac6e42404f2"
NW_021777575.1	RepeatMasker	RC/Helitron	177	827	2472	-	.	ID="RND-6_FAMILY-3340";TEgroup="ctg_19352%7CRND-6_FAMILY-3340%7C1";Tend="1805";Tstart="486";shortTE="F";uid="fca0664c-462d-440b-98d8-1aac447aeae7"
NW_021777576.1	RepeatMasker	DNA/hAT-hAT19	5	777	5809	-	.	ID="RND-6_FAMILY-559";Tend="727";Tstart="1";shortTE="F";uid="1547a45c-9cd7-4224-a781-bdc6d0298372"
NW_021777580.1	RepeatMasker	DNA/Kolobok-E	1653	2003	1997	+	.	ID="RND-6_FAMILY-9043";Tend="1513";Tstart="1152";shortTE="F";uid="f8e80a1c-e3f7-4dfa-8ef2-6210999395d2"
NW_021777580.1	RepeatMasker	DNA/Kolobok-E	8801	8904	471	+	.	ID="KOLOBOKE-3_AP";Tend="1951";Tstart="1851";shortTE="F";uid="b16b7b7f-d481-41ea-a377-045e20c13b82"
NW_021777580.1	RepeatMasker	DNA/hAT-Blackjack	1	616	910	+	.	ID="RND-6_FAMILY-1365";Tend="1716";Tstart="1083";shortTE="F";uid="17d1d614-2a0b-4a90-bc36-8ca7f7ea9da6"
NW_021777580.1	RepeatMasker	Retroposon?	7878	8806	1168	-	.	ID="RND-6_FAMILY-2171";Tend="1205";Tstart="263";shortTE="F";uid="2aeaaa43-8b9e-4936-9121-83d890698706"
NW_021777580.1	RepeatMasker	DNA/Kolobok-E	1805	2114	1324	-	.	ID="KOLOBOKE-4_AP";Tend="4934";Tstart="4601";shortTE="F";uid="10cbdbc3-a736-47e8-a664-93c8477c2c07"
NW_021777580.1	RepeatMasker	DNA/Ginger-1	6934	7823	1863	-	.	ID="RND-6_FAMILY-51198";Tend="2728";Tstart="1830";shortTE="F";uid="4879ea04-f21f-44c6-b363-f5bf4807bc4b"
NW_021777581.1	RepeatMasker	Retroposon?	1	822	6075	+	.	ID="RND-6_FAMILY-7552";Tend="2547";Tstart="1730";shortTE="F";uid="2625e003-2e81-4552-9a2a-cd75b8cd5752"
NW_021760159.1	RepeatMasker	Unknown	1130	1448	2728	+	.	ID="RND-6_FAMILY-10998";Tend="1109";Tstart="792";shortTE="F";uid="d30bb5a5-236f-4630-ae35-5deecf908572"
NW_021760159.1	RepeatMasker	Unknown	1	141	1272	+	.	ID="RND-6_FAMILY-10998";Tend="799";Tstart="659";shortTE="F";uid="39f00667-75cb-4abf-bdcb-3dbb9eba538c"
NW_021760159.1	RepeatMasker	DNA/hAT-hAT19	138	1140	8257	-	.	ID="RND-5_FAMILY-7157";Tend="1298";Tstart="296";shortTE="F";uid="1955e89c-19f8-4fe4-92fe-3c685e3bb370"
NW_021777583.1	RepeatMasker	DNA	190	310	636	+	.	ID="RND-1_FAMILY-9";Tend="517";Tstart="395";shortTE="F";uid="dc6f1085-90eb-4ea3-9228-ce67a06b4cd9"
NW_021777584.1	RepeatMasker	DNA	1	808	6361	-	.	ID="RND-1_FAMILY-238";Tend="1093";Tstart="305";shortTE="F";uid="f72b8903-b7b8-416e-9926-67da7f3e9070"
NW_021777585.1	RepeatMasker	DNA/hAT-Tip100	506	1210	6047	-	.	ID="RND-1_FAMILY-264";Tend="1524";Tstart="818";shortTE="F";uid="a07dbe88-6e4d-4086-be06-9c622b31cc10"
NW_021777586.1	RepeatMasker	DNA/hAT-Tip100	5228	5633	2551	+	.	ID="RND-6_FAMILY-6655";Tend="756";Tstart="357";shortTE="F";uid="bfeb353a-f31f-4048-af9a-f5bfae2bca71"
NW_021777586.1	RepeatMasker	LINE/R1	21556	21823	910	+	.	ID="R1-2B_AP";Tend="662";Tstart="388";shortTE="F";uid="8dfe861b-41a9-443e-8b5b-910d747af293"
NW_021777586.1	RepeatMasker	LINE/R1	19947	20361	1343	+	.	ID="R1-2B_AP";Tend="431";Tstart="28";shortTE="F";uid="70cbdda6-f6f0-443a-a28d-95d833e1a512"
NW_021777586.1	RepeatMasker	Retroposon?	21136	21551	2697	+	.	ID="RND-6_FAMILY-3042";Tend="1300";Tstart="870";shortTE="F";uid="991d24d6-cd89-4fd1-951c-c04128ea33f1"
NW_021777586.1	RepeatMasker	Unknown	49635	50370	6258	+	.	ID="RND-1_FAMILY-215";Tend="1445";Tstart="712";shortTE="F";uid="5d834510-4a46-42fa-b9e4-17d43a7ea2a6"
NW_021777586.1	RepeatMasker	LINE/R1	25792	27700	9510	+	.	ID="R1-2B_AP";Tend="5591";Tstart="3691";shortTE="F";uid="f0d40e47-31ee-4842-8350-ada53b18ce26"
NW_021777586.1	RepeatMasker	LINE/I-Jockey	15077	15864	1490	+	.	ID="RND-5_FAMILY-4073";Tend="1272";Tstart="502";shortTE="F";uid="4e5afca4-0ed4-4211-ad9d-8494a23f6c4f"
NW_021777586.1	RepeatMasker	DNA/hAT-Tip100	213	420	633	+	.	ID="RND-6_FAMILY-6296";Tend="1726";Tstart="1449";shortTE="F";uid="3d14b1b4-bf52-4bb6-b58b-c0286dfe6ea6"
NW_021777586.1	RepeatMasker	Unknown	48671	49078	1668	+	.	ID="RND-6_FAMILY-8018";Tend="1057";Tstart="594";shortTE="F";uid="f74543c0-16dc-448f-b91c-8d937d79e4bc"
NW_021777586.1	RepeatMasker	Retroposon?	6134	6937	6313	+	.	ID="RND-6_FAMILY-7552";Tend="2462";Tstart="1660";shortTE="F";uid="67d2743d-26b0-48d2-860b-9fc5273282b4"
NW_021777586.1	RepeatMasker	Unknown	50673	51034	1601	+	.	ID="RND-5_FAMILY-5046";Tend="934";Tstart="580";shortTE="F";uid="134ab61a-3475-45a1-b652-33e1d917c727"
NW_021777586.1	RepeatMasker	DNA/Sola-1	44934	45950	993	+	.	ID="SOLA1-2_AP";Tend="3394";Tstart="2371";shortTE="F";uid="5ab611f6-b48e-4094-967c-e1a0725d2aba"
NW_021777586.1	RepeatMasker	Unknown	8380	8904	3173	+	.	ID="RND-5_FAMILY-3914";Tend="1364";Tstart="880";shortTE="F";uid="59b765ad-dd55-48ed-ae58-90efc7cc7908"
NW_021777586.1	RepeatMasker	LINE/CR1	25006	25796	1225	+	.	ID="RND-6_FAMILY-2703";Tend="1269";Tstart="493";shortTE="F";uid="1afe5f8e-2bff-4b20-a732-de3ad2fb63e5"
NW_021777586.1	RepeatMasker	LINE/R1	24140	24992	1979	+	.	ID="R1-2_AP";Tend="1556";Tstart="704";shortTE="F";uid="0d254d94-0f30-4fd8-9ac2-3b3b39c78778"
NW_021777586.1	RepeatMasker	DNA/Sola-1	43936	44250	606	+	.	ID="RND-5_FAMILY-7716";Tend="829";Tstart="516";shortTE="F";uid="668f484c-38d5-4795-a213-a0824331959e"
NW_021777586.1	RepeatMasker	Unknown	36685	36819	1130	+	.	ID="RND-6_FAMILY-7667";Tend="209";Tstart="81";shortTE="F";uid="cadce072-7e10-4a40-a8bb-f8843b63878a"
NW_021777586.1	RepeatMasker	DNA/Ginger-1	19199	19322	806	+	.	ID="RND-6_FAMILY-3871";Tend="1447";Tstart="1319";shortTE="F";uid="3c02bfb6-f7f5-44cf-b262-4c1a91a43da5"
NW_021777586.1	RepeatMasker	RC/Helitron	8077	8365	862	+	.	ID="RND-1_FAMILY-527";Tend="1192";Tstart="973";shortTE="F";uid="c9afff33-7d57-486b-ad59-5e365ad5372e"
NW_021777586.1	RepeatMasker	DNA/hAT-Tip100	4829	4975	1132	+	.	ID="RND-6_FAMILY-15087";Tend="1050";Tstart="882";shortTE="F";uid="d22c7bd4-ec75-4448-a17f-e4a9f9a04c2c"
NW_021777586.1	RepeatMasker	DNA/Sola-1	40012	41024	1092	+	.	ID="SOLA1-2_AP";Tend="3394";Tstart="2371";shortTE="F";uid="faf7267b-ce5f-49a4-9c26-9a33accf2f64"
NW_021777586.1	RepeatMasker	DNA/Sola-1	34712	35026	597	+	.	ID="RND-5_FAMILY-7716";Tend="829";Tstart="516";shortTE="F";uid="abc6d996-24d8-4270-bb2c-d11092296573"
NW_021777586.1	RepeatMasker	DNA/MULE-MuDR	21998	22782	824	-	.	ID="RND-6_FAMILY-25530";Tend="1601";Tstart="898";shortTE="F";uid="9321cf0d-52d5-4277-9e29-49711660e937"
NW_021777586.1	RepeatMasker	LINE/I-Jockey	28557	29034	734	-	.	ID="RND-6_FAMILY-19556";Tend="864";Tstart="573";shortTE="F";uid="66d31880-411b-4d1a-a8f1-acf911dac2fd"
NW_021777586.1	RepeatMasker	Unknown	48753	49217	2135	-	.	ID="RND-6_FAMILY-7241";Tend="987";Tstart="461";shortTE="F";uid="1174a752-5c96-48fc-9c28-0b0626de13ac"
NW_021777586.1	RepeatMasker	DNA/hAT-Tip100	13388	13595	575	-	.	ID="RND-6_FAMILY-6296";Tend="1726";Tstart="1449";shortTE="F";uid="6c55d3b7-1657-41d3-895d-518c195ec119"
NW_021777586.1	RepeatMasker	DNA/P	52510	53174	4809	-	.	ID="P-2_AP";Tend="4014";Tstart="3341";shortTE="F";uid="d5493a05-ca86-477d-b91c-fc30e0f6a0da"
NW_021777586.1	RepeatMasker	DNA/Ginger-1	30061	30668	4580	-	.	ID="RND-5_FAMILY-5803";Tend="1407";Tstart="797";shortTE="F";uid="027b65dd-53a3-492c-9dca-a9b6661287be"
NW_021777586.1	RepeatMasker	Unknown	47216	47369	1336	-	.	ID="RND-1_FAMILY-237";Tend="1052";Tstart="899";shortTE="F";uid="ee1a6f77-5f53-4f6c-ad53-942eb588b34e"
NW_021777586.1	RepeatMasker	DNA/hAT-hAT19	51880	52405	652	-	.	ID="HAT-4_LMI";Tend="1561";Tstart="1033";shortTE="F";uid="6e6efd19-8662-4a8d-92f8-8827dd237acc"
NW_021777586.1	RepeatMasker	RC/Helitron	8889	9011	1056	-	.	ID="RND-6_FAMILY-3340";Tend="642";Tstart="521";shortTE="F";uid="136743a8-0c16-4fc1-9422-e78447cce2c2"
NW_021777586.1	RepeatMasker	DNA/PIF-ISL2EU	43568	43966	443	-	.	ID="IS4EU-1_AA";Tend="1782";Tstart="1382";shortTE="F";uid="bbde610a-ef9d-4146-b049-79af448be576"
NW_021777586.1	RepeatMasker	DNA	2322	2501	900	-	.	ID="RND-5_FAMILY-6124";Tend="1932";Tstart="1756";shortTE="F";uid="b9bee1c7-fac7-4f3f-a1a8-f4af1bac4652"
NW_021777586.1	RepeatMasker	DNA/Maverick	51045	51791	6189	-	.	ID="rnd-6_family-26134";Tend="1530";Tstart="814";shortTE="F";uid="c641008e-8941-498c-954b-664b704ccc87"
NW_021777587.1	RepeatMasker	DNA/hAT-hAT19	3	446	3146	+	.	ID="DNA8-109_AP";Tend="674";Tstart="204";shortTE="F";uid="972df132-08cd-44f0-91a9-27d4a88a0f91"
NW_021777587.1	RepeatMasker	DNA/Kolobok-E	732	883	542	+	.	ID="RND-6_FAMILY-3437";Tend="909";Tstart="747";shortTE="F";uid="f2f1f9b8-9a48-4ca0-ad9a-9be09fba2814"
NW_021777588.1	RepeatMasker	Retroposon?	1	611	4457	-	.	ID="RND-6_FAMILY-7552";Tend="2030";Tstart="1427";shortTE="F";uid="c3370483-fa06-48d6-9f7e-3304c3fff46e"
NW_021777589.1	RepeatMasker	DNA/Ginger-1	186	299	433	+	.	ID="RND-6_FAMILY-547";Tend="298";Tstart="190";shortTE="F";uid="671b82a4-79a2-400f-b586-f0c92209ff8e"
NW_021777589.1	RepeatMasker	Retroposon?	199	880	5347	-	.	ID="RND-6_FAMILY-14514";Tend="994";Tstart="307";shortTE="F";uid="f23950a1-d4b4-4a50-b7bd-c23e6dde36f8"
NW_021777591.1	RepeatMasker	DNA/Ginger-1	7550	8440	3058	+	.	ID="rnd-6_family-8793";Tend="1114";Tstart="135";shortTE="F";uid="860ac4a4-63a2-4ae6-ba17-68ae647ce562"
NW_021777591.1	RepeatMasker	DNA/Ginger-1	6181	6676	3832	+	.	ID="RND-6_FAMILY-20286";Tend="1274";Tstart="780";shortTE="F";uid="3d93a173-28db-4359-a464-03d55d3df808"
NW_021777591.1	RepeatMasker	RC/Helitron	14449	14879	2312	+	.	ID="RND-6_FAMILY-7990";Tend="699";Tstart="267";shortTE="F";uid="9d84b7a9-7f61-45eb-a283-25ac722928bf"
NW_021777591.1	RepeatMasker	DNA/Ginger-1	1162	1938	4989	+	.	ID="RND-5_FAMILY-7031";Tend="1520";Tstart="743";shortTE="F";uid="663eb1e1-bf0d-47c2-b93c-c9eb985a8543"
NW_021777591.1	RepeatMasker	DNA/hAT-Tip100	3264	3456	1089	+	.	ID="DNA8-87_AP";Tend="286";Tstart="68";shortTE="F";uid="78e0af9d-e0f6-425b-afe0-1fc88c01b37b"
NW_021777591.1	RepeatMasker	DNA/Maverick	14921	15899	8625	+	.	ID="RND-1_FAMILY-116";Tend="1548";Tstart="570";shortTE="F";uid="990a7542-4c39-4373-8c57-4d196ab97508"
NW_021777591.1	RepeatMasker	DNA/Maverick	17840	19591	15698	+	.	ID="RND-5_FAMILY-8039";Tend="1751";Tstart="2";shortTE="F";uid="7191a6ed-bd2e-4bb8-bb7e-84a0412b8b7e"
NW_021777591.1	RepeatMasker	Retroposon?	6153	6277	672	+	.	ID="RND-5_FAMILY-3709";Tend="1688";Tstart="1558";shortTE="F";uid="679ba5dc-d25f-4289-803d-7bde4d034aff"
NW_021777591.1	RepeatMasker	DNA/Ginger-1	2262	2514	1979	+	.	ID="RND-5_FAMILY-7031";Tend="1819";Tstart="1568";shortTE="F";uid="d9fd6903-7462-447a-be1e-d875bb9ee11b"
NW_021777591.1	RepeatMasker	DNA/hAT-Tip100	4205	4528	1901	+	.	ID="DNA8-87_AP";Tend="797";Tstart="507";shortTE="F";uid="43741b00-b23d-4b13-8f27-6ff36ed7fed0"
NW_021777591.1	RepeatMasker	RC/Helitron	12361	13081	6142	+	.	ID="RND-1_FAMILY-8";Tend="1401";Tstart="680";shortTE="F";uid="b195d057-49b0-4838-ba7c-068106cc569f"
NW_021777591.1	RepeatMasker	DNA/hAT-Tip100	8795	8916	514	+	.	ID="DNA8-87_AP";Tend="821";Tstart="721";shortTE="F";uid="7f5ca3e0-928b-412c-8008-1eb52a804a23"
NW_021777591.1	RepeatMasker	Unknown	5374	5612	1034	-	.	ID="RND-4_FAMILY-1314";Tend="1449";Tstart="1223";shortTE="F";uid="e16dddd9-28bb-4e9e-89fe-535fe77fe535"
NW_021777591.1	RepeatMasker	DNA	6933	7200	1288	-	.	ID="DNA4-2_AP";Tend="718";Tstart="446";shortTE="F";uid="7b0a1a8d-f4cb-439c-97eb-46d4683c175f"
NW_021777591.1	RepeatMasker	DNA/Ginger-1	1	806	5801	-	.	ID="rnd-6_family-51198";Tend="1579";Tstart="777";shortTE="F";uid="c860a345-5463-40c4-8bca-289380300219"
NW_021777591.1	RepeatMasker	DNA/Ginger-1	1053	1936	2911	-	.	ID="RND-5_FAMILY-5803";Tend="2811";Tstart="1943";shortTE="F";uid="c18c56c1-7dab-4dbb-a8d8-b094015d7e25"
NW_021777591.1	RepeatMasker	Unknown	5805	6190	1698	-	.	ID="RND-4_FAMILY-1314";Tend="1264";Tstart="868";shortTE="F";uid="6315f519-0a36-4d0b-96be-f76f36f8a7b7"
NW_021777591.1	RepeatMasker	DNA/hAT-Ac	2490	2897	2080	-	.	ID="DNA8-99_AP";Tend="399";Tstart="1";shortTE="F";uid="70b69bba-d31f-4af9-8c39-7d308b33bbfb"
NW_021777591.1	RepeatMasker	Retroposon?	6468	6709	702	-	.	ID="RND-6_FAMILY-14939";Tend="1008";Tstart="775";shortTE="F";uid="814a74a4-39b0-4cbe-98b6-43b1732e3fc2"
NW_021777591.1	RepeatMasker	DNA/Kolobok-E	2888	3034	720	-	.	ID="RND-1_FAMILY-42";Tend="1035";Tstart="896";shortTE="F";uid="da0f7a53-04e6-43bc-921e-cf8be28a664f"
NW_021777592.1	RepeatMasker	DNA/Academ-1	167	933	826	-	.	ID="ACADEM-1_BM";Tend="3002";Tstart="2227";shortTE="F";uid="d5ee75df-8e6a-4b0b-bf60-5925be5d5b0d"
NW_021760160.1	RepeatMasker	Unknown	1	729	6174	-	.	ID="RND-1_FAMILY-215";Tend="1075";Tstart="349";shortTE="F";uid="a8fb975d-38e5-45ec-b3f3-42b44f2274d9"
NW_021777593.1	RepeatMasker	Retroposon?	225	751	1487	+	.	ID="RND-6_FAMILY-11842";Tend="1189";Tstart="642";shortTE="F";uid="42dde616-ac1e-43f9-b0c7-c019475c2e10"
NW_021777593.1	RepeatMasker	Retroposon?	361	838	4097	-	.	ID="SINE2-2_AP";Tend="1998";Tstart="1518";shortTE="F";uid="e747e442-ac03-4ebc-9dd4-c10236145a83"
NW_021777594.1	RepeatMasker	RC/Helitron	943	1542	4711	+	.	ID="RND-1_FAMILY-6";Tend="1547";Tstart="936";shortTE="F";uid="cea32315-7fb6-46ae-b8a5-bf5ce97063c5"
NW_021777594.1	RepeatMasker	DNA	1	663	5502	-	.	ID="RND-6_FAMILY-3735";Tend="1166";Tstart="496";shortTE="F";uid="88afe50e-1843-4082-85eb-56d30b7cc675"
NW_021777595.1	RepeatMasker	DNA/TcMar-Pogo	460	707	1312	-	.	ID="RND-1_FAMILY-154";Tend="1258";Tstart="1001";shortTE="F";uid="0a356985-4c59-4e08-9140-235d72ff9b9c"
NW_021777595.1	RepeatMasker	DNA	82	248	854	-	.	ID="DNAX-2_AP";Tend="165";Tstart="2";shortTE="F";uid="240b804b-5b39-4cac-8505-a637fe018507"
NW_021777596.1	RepeatMasker	Retroposon?	1	429	2668	-	.	ID="RND-5_FAMILY-8791";Tend="984";Tstart="559";shortTE="F";uid="33c6156b-eb41-4de3-a7ca-9e08b789b6a0"
NW_021777597.1	RepeatMasker	Retroposon?	1	831	5796	-	.	ID="SINE2-1_AP";Tend="1758";Tstart="895";shortTE="F";uid="39f0d0a8-3dc2-44a2-933f-ec71485392eb"
NW_021777598.1	RepeatMasker	RC/Helitron	656	961	441	-	.	ID="HELITRON-1_NVI";Tend="1758";Tstart="1450";shortTE="F";uid="0a6f26b9-626d-422c-9780-452aeb1c0649"
NW_021777599.1	RepeatMasker	DNA/Ginger-1	1	797	5874	-	.	ID="RND-5_FAMILY-5803";Tend="2296";Tstart="1499";shortTE="F";uid="fbf9870a-1f3a-48ae-9fb6-d5b646e9cb34"
NW_021777600.1	RepeatMasker	Unknown	1	822	4462	-	.	ID="RND-6_FAMILY-7109";Tend="2416";Tstart="1481";shortTE="F";uid="fff4bcfd-eeb1-4f2d-a39d-9180d5e4ebae"
NW_021777601.1	RepeatMasker	DNA/Kolobok-E	1	761	6641	-	.	ID="RND-1_FAMILY-130";Tend="783";Tstart="24";shortTE="F";uid="6c921d1a-976f-485d-9253-ef67389218b6"
NW_021760161.1	RepeatMasker	LINE/RTE-BovB	569	1043	1212	+	.	ID="RND-5_FAMILY-4374";Tend="624";Tstart="133";shortTE="F";uid="5c1fb797-2384-4307-9fc9-8a9b0aaa256a"
NW_021760161.1	RepeatMasker	LINE/Penelope	557	942	1299	-	.	ID="RND-5_FAMILY-2436";Tend="1215";Tstart="854";shortTE="F";uid="b55731cf-24d6-452b-acf2-9211364bd803"
NW_021760161.1	RepeatMasker	Unknown	1	547	3278	-	.	ID="RND-6_FAMILY-21925";Tend="1843";Tstart="1304";shortTE="F";uid="f0294497-d989-4418-880b-14ba1d63b637"
NW_021777603.1	RepeatMasker	DNA/hAT	551	975	3623	+	.	ID="RND-5_FAMILY-4737";Tend="745";Tstart="321";shortTE="F";uid="b301611e-8b6e-4c1e-bee9-3b79e756ad17"
NW_021777603.1	RepeatMasker	LTR/Gypsy	124	569	832	-	.	ID="GYPSY1-I_AP";Tend="1361";Tstart="943";shortTE="F";uid="f539ab26-8e8e-4be9-88da-a9fcead980bf"
NW_021777604.1	RepeatMasker	DNA/hAT-Tip100	2	506	4195	+	.	ID="RND-5_FAMILY-4890";Tend="1554";Tstart="1048";shortTE="F";uid="1b849124-b66c-4551-9473-3ac875c7a218"
NW_021777604.1	RepeatMasker	Unknown	636	822	622	+	.	ID="RND-6_FAMILY-15383";Tend="1063";Tstart="843";shortTE="F";uid="2b89fc33-67b2-4af3-b2ca-a0ba7e9cb8a2"
NW_021777605.1	RepeatMasker	Unknown	59	335	1720	+	.	ID="RND-5_FAMILY-5778";Tend="1564";Tstart="1298";shortTE="F";uid="5a95c52e-d824-43d8-bb12-cf3c2bf2fff4"
NW_021777605.1	RepeatMasker	DNA	421	750	2043	-	.	ID="RND-6_FAMILY-8645";Tend="1827";Tstart="1527";shortTE="F";uid="b55f5ea0-8e13-4bdd-ac43-2fb3e9e627ad"
NW_021777606.1	RepeatMasker	DNA/hAT-Ac	835	973	669	-	.	ID="RND-6_FAMILY-6188";Tend="902";Tstart="771";shortTE="F";uid="2c073906-2a00-4d4f-b50c-704932bf4222"
NW_021777607.1	RepeatMasker	DNA/hAT-Tip100	1	771	5222	-	.	ID="RND-6_FAMILY-4976";Tend="1017";Tstart="1";shortTE="F";uid="29d87151-275b-41f8-91a8-d5837d321eeb"
NW_021777608.1	RepeatMasker	DNA/hAT	1	816	6071	-	.	ID="RND-1_FAMILY-216";Tend="1935";Tstart="1121";shortTE="F";uid="7e10efe1-3fa0-4ac3-85a2-6e722ae8993c"
NW_021777609.1	RepeatMasker	DNA/hAT	1	289	2217	+	.	ID="DNA8-112_AP";Tend="670";Tstart="384";shortTE="F";uid="0e7ef9a6-987e-4602-8899-18513c2140c1"
NW_021777609.1	RepeatMasker	DNA/hAT-Blackjack	216	1175	3198	-	.	ID="RND-6_FAMILY-8247";Tend="1977";Tstart="1020";shortTE="F";uid="8ca761df-cc52-44b2-9eeb-e257c385b61b"
NW_021777610.1	RepeatMasker	Retroposon?	1	406	3134	+	.	ID="RND-6_FAMILY-14514";Tend="1022";Tstart="617";shortTE="F";uid="06cb5589-7247-4697-82af-02ae0b482c84"
NW_021777610.1	RepeatMasker	DNA/Ginger-1	603	985	1483	-	.	ID="RND-6_FAMILY-9672";Tend="2282";Tstart="1908";shortTE="F";uid="5dbae539-4a0a-462f-8a12-6f7e9a7d24cb"
NW_021777611.1	RepeatMasker	DNA/hAT-Ac	238	780	4083	-	.	ID="DNA8-39_AP";Tend="843";Tstart="299";shortTE="F";uid="764a67da-a0c8-4303-ad92-3853878bb7fe"
NW_021760162.1	RepeatMasker	Unknown	1246	1418	1588	+	.	ID="RND-5_FAMILY-2462";Tend="1129";Tstart="957";shortTE="F";uid="f7aef9d4-979e-40c3-ad1f-a41119b9f40d"
NW_021760162.1	RepeatMasker	DNA	925	1059	724	+	.	ID="TTAA3_AP";Tend="133";Tstart="1";shortTE="F";uid="251ece74-100a-4e96-bbe0-283bd4aba85c"
NW_021760162.1	RepeatMasker	RC/Helitron	332	844	3894	-	.	ID="RND-1_FAMILY-6";Tend="1431";Tstart="912";shortTE="F";uid="123d6216-a70b-4d25-9d23-d557f14fd9c1"
NW_021760162.1	RepeatMasker	Unknown	41	331	2404	-	.	ID="RND-6_FAMILY-17206";Tend="1287";Tstart="477";shortTE="F";uid="3b5b8a88-a498-4ec8-9d24-2abe81e8c65e"
NW_021777614.1	RepeatMasker	Retroposon?	1	742	5767	+	.	ID="RND-5_FAMILY-836";Tend="2752";Tstart="2017";shortTE="F";uid="cdd07109-c5f3-426e-a2cf-a30555b102f0"
NW_021777615.1	RepeatMasker	Retroposon?	810	1462	5524	+	.	ID="RND-6_FAMILY-7552";Tend="1461";Tstart="809";shortTE="F";uid="a642ff84-4c5a-4c79-9178-3a149dd0af5a"
NW_021777615.1	RepeatMasker	Unknown	780	1030	626	-	.	ID="RND-4_FAMILY-1309";Tend="316";Tstart="64";shortTE="F";uid="df0bb4a8-93fc-4f5f-868d-91ea2620ca8c"
NW_021777617.1	RepeatMasker	Unknown	589	1245	2629	-	.	ID="RND-6_FAMILY-5257";Tend="1321";Tstart="667";shortTE="F";uid="4fcb39e5-c9de-4ba0-83df-b77f16e6d2e5"
NW_021777618.1	RepeatMasker	Unknown	57	775	5816	-	.	ID="RND-1_FAMILY-341";Tend="984";Tstart="274";shortTE="F";uid="2c8e6d27-e546-489f-a93a-b1df3d6d8bfd"
NW_021777620.1	RepeatMasker	DNA/hAT-Tip100	2	474	4042	-	.	ID="RND-6_FAMILY-31173";Tend="889";Tstart="424";shortTE="F";uid="fd958e89-6ca1-4daa-9c6e-996770499267"
NW_021777621.1	RepeatMasker	DNA/MULE-MuDR	98	1001	7363	-	.	ID="RND-6_FAMILY-6425";Tend="1023";Tstart="114";shortTE="F";uid="d2691fb1-c214-41b1-8f15-cfbd4d45e1a8"
NW_021777622.1	RepeatMasker	LINE/CR1	634	1332	4926	-	.	ID="RND-5_FAMILY-1621";Tend="1542";Tstart="848";shortTE="F";uid="491581a1-6226-468a-9f95-ca0817a3340e"
NW_021758417.1	RepeatMasker	LINE/L2	2206	3018	455	-	.	ID="RND-5_FAMILY-1009";Tend="1035";Tstart="229";shortTE="F";uid="cb0d5ec1-8908-46f8-a553-33b58d4cb117"
NW_021758417.1	RepeatMasker	LINE/Penelope	1331	1708	586	-	.	ID="RND-5_FAMILY-2436";Tend="833";Tstart="398";shortTE="F";uid="e8535757-8f02-4714-90e9-136fe8805008"
NW_021758417.1	RepeatMasker	DNA/Kolobok-E	3245	3903	4540	-	.	ID="RND-1_FAMILY-42";Tend="1510";Tstart="872";shortTE="F";uid="4951ba98-7d27-4bf7-b1eb-614f74b1acbb"
NW_021760163.1	RepeatMasker	Unknown	1	1090	7774	-	.	ID="RND-5_FAMILY-1336";Tend="4780";Tstart="3691";shortTE="F";uid="35673c30-d9e4-4443-b5c0-9ec0045d731d"
NW_021777625.1	RepeatMasker	DNA/hAT-Tip100	1	658	2853	-	.	ID="RND-6_FAMILY-28695";Tend="664";Tstart="71";shortTE="F";uid="50fe0a3d-b337-4e7d-b6b8-42c9936a3623"
NW_021777626.1	RepeatMasker	Unknown	1	1202	9830	+	.	ID="RND-5_FAMILY-2193";Tend="1295";Tstart="81";shortTE="F";uid="f68067f8-d1c4-4c86-a6d7-8914d8ea04b6"
NW_021777626.1	RepeatMasker	Unknown	241	1389	9038	-	.	ID="RND-6_FAMILY-22063";Tend="1295";Tstart="157";shortTE="F";uid="5c27fbec-332e-4083-beeb-cbc5dd0d4c2c"
NW_021777627.1	RepeatMasker	Unknown	4901	6910	2070	-	.	ID="RND-6_FAMILY-20560";Tend="2153";Tstart="198";shortTE="F";uid="57e42b92-01c2-4627-9018-9b867585ecd4"
NW_021777628.1	RepeatMasker	DNA/hAT-Tip100	1	956	5768	-	.	ID="RND-6_FAMILY-5584";Tend="977";Tstart="39";shortTE="F";uid="ca0afd09-24b1-4ef3-bfba-76d142a20e24"
NW_021777629.1	RepeatMasker	DNA/Kolobok-E	1	263	1686	+	.	ID="RND-5_FAMILY-854";Tend="1351";Tstart="1027";shortTE="F";uid="b5cb7e31-4003-4c48-86e9-2228d3de97a9"
NW_021777629.1	RepeatMasker	DNA/Kolobok-E	264	801	3185	-	.	ID="RND-6_FAMILY-379";Tend="1571";Tstart="1091";shortTE="F";uid="b0437be4-76c7-4bf1-ad2c-de19a8847e01"
NW_021777630.1	RepeatMasker	DNA/Ginger-1	1	779	5785	+	.	ID="RND-6_FAMILY-51198";Tend="2444";Tstart="1667";shortTE="F";uid="976f432e-9ee8-4fc0-9ede-85f8216e2367"
NW_021777631.1	RepeatMasker	DNA/Ginger-1	1	394	2201	+	.	ID="RND-6_FAMILY-1559";Tend="2582";Tstart="2216";shortTE="F";uid="bdb5be6c-81c9-4ab6-a3bd-cbc1ca094f47"
NW_021777631.1	RepeatMasker	Unknown	350	1569	9047	-	.	ID="RND-6_FAMILY-25201";Tend="2143";Tstart="934";shortTE="F";uid="7f392d22-be82-4336-901f-fe7925390a41"
NW_021777632.1	RepeatMasker	DNA/Sola-1	1	374	491	+	.	ID="SOLA1-11_AP";TEgroup="ctg_19409%7CSOLA1-11_AP%7C1";Tend="4188";Tstart="180";shortTE="T";uid="54d93a85-3985-48d6-99e3-c89f5b5ae51a"
NW_021777632.1	RepeatMasker	DNA	539	772	1780	-	.	ID="DNA8-2_AP";Tend="236";Tstart="1";shortTE="F";uid="54e0f224-426d-4bc3-a18f-53f93d0d1dec"
NW_021760164.1	RepeatMasker	Retroposon?	2	256	938	+	.	ID="RND-6_FAMILY-7552";Tend="963";Tstart="713";shortTE="F";uid="dc3772b6-4370-4e98-ba96-b63a7a7383d9"
NW_021760164.1	RepeatMasker	Retroposon?	100	1151	8904	-	.	ID="SINE2-2_AP";Tend="1998";Tstart="947";shortTE="F";uid="5eb95850-3e87-4a63-b2c3-ef4010295a98"
NW_021760164.1	RepeatMasker	Unknown	1148	1403	1969	-	.	ID="RND-1_FAMILY-413";Tend="1405";Tstart="1098";shortTE="F";uid="26cc5164-ce6b-428a-9cea-5225bef9be7c"
NW_021777633.1	RepeatMasker	DNA/Kolobok-E	1	788	6451	-	.	ID="RND-6_FAMILY-9044";Tend="1277";Tstart="483";shortTE="F";uid="179810ad-2da6-4a67-9a43-0376e3ad0fa0"
NW_021777634.1	RepeatMasker	DNA/Ginger	534	640	510	+	.	ID="RND-6_FAMILY-5156";Tend="1841";Tstart="1739";shortTE="F";uid="07b751b0-8f49-4a19-a2a8-099950aee63f"
NW_021777634.1	RepeatMasker	Retroposon?	9	615	4552	+	.	ID="SINE2-2_AP";Tend="1998";Tstart="1410";shortTE="F";uid="2fc55389-4974-41cc-a8d1-bdaea9b2e27e"
NW_021777635.1	RepeatMasker	Unknown	2805	4249	12234	-	.	ID="RND-1_FAMILY-57";Tend="1611";Tstart="145";shortTE="F";uid="fa05f5e4-966c-4b3c-9742-3048583f5dea"
NW_021777636.1	RepeatMasker	DNA/Maverick	1	959	8058	-	.	ID="RND-1_FAMILY-45";Tend="1287";Tstart="338";shortTE="F";uid="ede4e605-29a3-4c5e-88ff-2aef7c232450"
NW_021777638.1	RepeatMasker	DNA	1	442	3561	+	.	ID="RND-6_FAMILY-2929";Tend="1945";Tstart="1507";shortTE="F";uid="83b5bf24-5de5-4781-b814-76d56230101b"
NW_021777638.1	RepeatMasker	Unknown	456	728	2025	+	.	ID="RND-5_FAMILY-499";Tend="1625";Tstart="1358";shortTE="F";uid="216b1b13-1133-497c-83ad-5b830231c1d5"
NW_021777639.1	RepeatMasker	DNA/Ginger-2	203	744	3205	+	.	ID="RND-6_FAMILY-74";Tend="956";Tstart="376";shortTE="F";uid="2ae42dbe-55e8-425b-971d-e4de357d5be7"
NW_021777640.1	RepeatMasker	DNA	959	1725	2561	+	.	ID="DNA4-1_AP";Tend="795";Tstart="6";shortTE="F";uid="1798a0e7-0802-4062-b4d7-a184277b4ab5"
NW_021777640.1	RepeatMasker	DNA/Ginger-1	1905	2460	4223	-	.	ID="rnd-6_family-8793";Tend="1751";Tstart="1204";shortTE="F";uid="b3eeb8a6-85c8-4777-b108-3b05d8a4b1a6"
NW_021777641.1	RepeatMasker	DNA	1	1095	9069	-	.	ID="RND-1_FAMILY-244";Tend="1772";Tstart="647";shortTE="F";uid="99ee3d33-a012-47c3-8fdd-22784a0e9667"
NW_021777642.1	RepeatMasker	LTR/Pao	406	1196	611	+	.	ID="BEL4-I_AP";Tend="1587";Tstart="812";shortTE="F";uid="d6b180fb-a3f8-4e51-94fe-0cec30c18546"
NW_021760165.1	RepeatMasker	Retroposon?	363	1346	6458	+	.	ID="RND-6_FAMILY-318";Tend="1231";Tstart="256";shortTE="F";uid="e7f29d62-0bdd-4495-b005-effe0be6b947"
NW_021760165.1	RepeatMasker	DNA/hAT-hAT19	180	338	517	-	.	ID="HAT-N15_AP";Tend="158";Tstart="1";shortTE="F";uid="2a3219ea-99ea-4eac-ba3e-38f43f00efd0"
NW_021777643.1	RepeatMasker	DNA/PIF-ISL2EU	312	1029	1708	+	.	ID="RND-6_FAMILY-5598";Tend="809";Tstart="115";shortTE="F";uid="811f6336-c009-476d-a610-45f5d50956f7"
NW_021777643.1	RepeatMasker	DNA/hAT-Tip100	486	1031	4507	-	.	ID="RND-5_FAMILY-11892";Tend="1342";Tstart="791";shortTE="F";uid="f352c9dd-4d4e-49c4-91f4-2d7083db3f76"
NW_021777644.1	RepeatMasker	Unknown	84	269	1560	+	.	ID="RND-6_FAMILY-6207";Tend="183";Tstart="1";shortTE="F";uid="d94e8002-87fb-4822-a35f-5cb6a8e5dfbe"
NW_021777645.1	RepeatMasker	Retroposon?	1	925	7746	+	.	ID="RND-5_FAMILY-3489";Tend="1486";Tstart="580";shortTE="F";uid="23b982b1-7447-4493-8c5c-0d9c29631e08"
NW_021777646.1	RepeatMasker	DNA/hAT-Tip100	4112	4258	549	+	.	ID="DNA8-16B_AP";Tend="167";Tstart="1";shortTE="F";uid="56f8649e-b0f5-4180-9c23-538f8071a8e5"
NW_021777646.1	RepeatMasker	DNA/hAT-Ac	4870	5246	2570	+	.	ID="DNA8-11_AP";Tend="374";Tstart="1";shortTE="F";uid="2a4c0f79-8430-4a16-ba44-483e39f13fb7"
NW_021777646.1	RepeatMasker	DNA/Ginger-1	2	326	2441	-	.	ID="RND-5_FAMILY-7031";Tend="1215";Tstart="880";shortTE="F";uid="5a36b4d4-9bf0-43d8-8149-a2eb677444a4"
NW_021777646.1	RepeatMasker	LINE/Penelope	4591	4869	933	-	.	ID="RND-6_FAMILY-11755";Tend="1331";Tstart="1113";shortTE="F";uid="3761e469-4f00-4769-9095-580fb5ebfa4d"
NW_021777646.1	RepeatMasker	LINE/Penelope	5256	5425	804	-	.	ID="RND-6_FAMILY-11755";Tend="1119";Tstart="973";shortTE="F";uid="80aaae70-69c8-49e4-a367-a25b00dc6220"
NW_021777646.1	RepeatMasker	DNA	2989	3343	2279	-	.	ID="TTAA2B_AP";Tend="354";Tstart="2";shortTE="F";uid="32bd17ef-1aaa-460a-9d8d-be6694e14a1c"
NW_021777647.1	RepeatMasker	DNA/Ginger-1	1	988	7781	-	.	ID="RND-6_FAMILY-22402";Tend="1992";Tstart="997";shortTE="F";uid="df11f84e-703f-4428-b5fd-caa4ba319545"
NW_021777648.1	RepeatMasker	Unknown	1	414	3063	+	.	ID="RND-1_FAMILY-58";Tend="1648";Tstart="1234";shortTE="F";uid="03ef1a8d-db46-4d55-8a15-a2c2dcb2473f"
NW_021777649.1	RepeatMasker	Unknown	648	950	2154	+	.	ID="RND-6_FAMILY-8018";Tend="862";Tstart="559";shortTE="F";uid="488cdfd5-605e-4468-8a40-1557bc926989"
NW_021777649.1	RepeatMasker	Unknown	388	575	500	-	.	ID="RND-5_FAMILY-13222";Tend="1602";Tstart="1417";shortTE="F";uid="dfec4fb9-27f2-41c4-82b5-a196e15d5211"
NW_021777650.1	RepeatMasker	Retroposon?	24	537	912	+	.	ID="RND-6_FAMILY-9358";Tend="1267";Tstart="783";shortTE="F";uid="c2ef8f85-b3ae-4c55-a9dc-12a8e3fc7adb"
NW_021777650.1	RepeatMasker	DNA/Kolobok-E	577	726	1214	+	.	ID="RND-5_FAMILY-4135";Tend="522";Tstart="379";shortTE="F";uid="1da9126e-794f-4d1c-b6aa-7541dd6db80d"
NW_021777651.1	RepeatMasker	Retroposon?	1	948	6997	-	.	ID="RND-6_FAMILY-2390";Tend="1704";Tstart="769";shortTE="F";uid="b188fc0e-b2a4-4a00-aba8-50642ff1618b"
NW_021777652.1	RepeatMasker	Unknown	13	744	1998	-	.	ID="RND-1_FAMILY-396";Tend="1665";Tstart="674";shortTE="F";uid="fd57f579-e7d4-4baf-a727-f21779fee6e4"
NW_021760166.1	RepeatMasker	LTR/Gypsy	3350	4198	6030	+	.	ID="RND-5_FAMILY-6777";Tend="1027";Tstart="191";shortTE="F";uid="a398f85b-2fbd-47d2-910f-040bd8bbd804"
NW_021777653.1	RepeatMasker	Retroposon?	1	866	6827	+	.	ID="RND-6_FAMILY-7552";Tend="1695";Tstart="833";shortTE="F";uid="f1744d79-6ec4-4d31-b658-1abcd448d11f"
NW_021777654.1	RepeatMasker	LTR	476	739	2152	-	.	ID="RND-5_FAMILY-8471";Tend="1178";Tstart="916";shortTE="F";uid="9f0a1760-3d53-4fe2-838a-3117d7c0181a"
NW_021777655.1	RepeatMasker	Unknown	2	124	1064	-	.	ID="RND-6_FAMILY-21013";Tend="310";Tstart="188";shortTE="F";uid="facb0f7c-958e-4fe7-b3cd-0ada8b264935"
NW_021777656.1	RepeatMasker	Retroposon?	62	823	4410	+	.	ID="RND-5_FAMILY-4209";Tend="1186";Tstart="442";shortTE="F";uid="f147db95-1ca0-4c59-83b3-c23f53e2aef6"
NW_021777657.1	RepeatMasker	Unknown	4024	4835	6749	+	.	ID="RND-1_FAMILY-403";Tend="1961";Tstart="1147";shortTE="F";uid="cc68683e-78ea-43c9-862e-a710c93405c3"
NW_021777657.1	RepeatMasker	Unknown	3	220	1433	+	.	ID="RND-6_FAMILY-8050";Tend="1495";Tstart="1286";shortTE="F";uid="123fa072-7b6f-404b-bb11-8f3cbc6ce465"
NW_021777657.1	RepeatMasker	Retroposon?	142	837	5180	+	.	ID="RND-6_FAMILY-2390";Tend="2523";Tstart="1577";shortTE="F";uid="94649577-c6be-4e1c-b57f-8cdea0eaae9b"
NW_021777657.1	RepeatMasker	DNA/Ginger-1	474	886	1096	-	.	ID="rnd-6_family-3871";Tend="1082";Tstart="890";shortTE="F";uid="920259b9-de2f-44c9-adb4-1de64b1a6ebd"
NW_021777657.1	RepeatMasker	DNA/Ginger-1	4817	5410	4225	-	.	ID="RND-5_FAMILY-5803";Tend="1793";Tstart="1200";shortTE="F";uid="97afd73f-0967-4aa5-8066-e24f09d97f8d"
NW_021777658.1	RepeatMasker	DNA/hAT-Tip100	404	578	1219	+	.	ID="DNA8-63_AP";Tend="167";Tstart="1";shortTE="F";uid="68d5a4e0-552b-45c5-9b65-035a779f261d"
NW_021777658.1	RepeatMasker	DNA/Ginger-1	22	393	444	+	.	ID="RND-6_FAMILY-14973";Tend="1617";Tstart="1255";shortTE="F";uid="95efefdf-6a0c-4d5a-9527-b4d39da73590"
NW_021777658.1	RepeatMasker	Retroposon?	1	254	2125	-	.	ID="SINE2-2_AP";Tend="265";Tstart="1";shortTE="F";uid="c2ff2d85-5aca-4226-b47b-505a35dfd42c"
NW_021777659.1	RepeatMasker	DNA/Ginger-1	1	813	5597	-	.	ID="RND-6_FAMILY-20286";Tend="1652";Tstart="849";shortTE="F";uid="9247fa95-1f41-418d-ad86-1c98b6e3527e"
NW_021777660.1	RepeatMasker	DNA/Ginger-1	450	1080	4972	+	.	ID="RND-6_FAMILY-22402";Tend="1502";Tstart="876";shortTE="F";uid="50dbfe8d-df2e-48ad-a4c5-8ee3d02657d2"
NW_021777661.1	RepeatMasker	DNA/Ginger-1	269	451	1456	+	.	ID="RND-6_FAMILY-22402";Tend="2412";Tstart="2228";shortTE="F";uid="ed5059b1-f4cc-4ea6-9545-c7f81cf2d708"
NW_021777661.1	RepeatMasker	DNA	316	489	621	-	.	ID="RND-6_FAMILY-13222";Tend="1908";Tstart="1731";shortTE="F";uid="408971e9-6bfe-45b2-b07f-77ebc0e3b1db"
NW_021777661.1	RepeatMasker	Retroposon?	1	270	2276	-	.	ID="SINE2-2_AP";Tend="262";Tstart="1";shortTE="F";uid="e66e7848-89b4-417a-a4fd-6bc68df33b73"
NW_021777662.1	RepeatMasker	RC/Helitron	1	313	1996	+	.	ID="RND-1_FAMILY-6";Tend="1722";Tstart="1423";shortTE="F";uid="8cdacc77-fd6d-44f0-868f-3bed482faf73"
NW_021777663.1	RepeatMasker	DNA	1	298	1952	+	.	ID="RND-5_FAMILY-1529";Tend="1079";Tstart="787";shortTE="F";uid="e820c0ab-0c7e-4f2b-a9aa-ec747909fca7"
NW_021777663.1	RepeatMasker	DNA/Kolobok-T2	1553	1694	480	+	.	ID="RND-6_FAMILY-1557";Tend="844";Tstart="705";shortTE="F";uid="ceb2d197-3431-47ec-9048-2b799b2fbcdb"
NW_021777663.1	RepeatMasker	DNA/Kolobok-E	290	1196	7340	-	.	ID="RND-5_FAMILY-4135";Tend="1212";Tstart="303";shortTE="F";uid="8497fc9f-8695-4554-9183-ce5b936de601"
NW_021777664.1	RepeatMasker	DNA/hAT	1	986	7442	+	.	ID="RND-6_FAMILY-15151";Tend="1273";Tstart="297";shortTE="F";uid="1f857e1b-8e48-4ddb-abbf-b42c0cdc4eb3"
NW_021777665.1	RepeatMasker	Unknown	254	625	1169	-	.	ID="RND-1_FAMILY-2";Tend="1347";Tstart="906";shortTE="F";uid="b1288eb0-f38a-4fef-b8b0-02905902012e"
NW_021777665.1	RepeatMasker	DNA	1	155	1198	-	.	ID="RND-6_FAMILY-14385";Tend="1062";Tstart="909";shortTE="F";uid="89877bdc-dec8-48f4-86c1-a1415c0797a6"
NW_021777665.1	RepeatMasker	RC/Helitron	232	337	516	-	.	ID="RND-1_FAMILY-11";Tend="1112";Tstart="1010";shortTE="F";uid="7d0d3406-07d5-4cd0-a025-7ca4b192aa62"
NW_021777666.1	RepeatMasker	DNA/Kolobok-E	1	310	1438	+	.	ID="RND-6_FAMILY-379";Tend="1571";Tstart="1315";shortTE="F";uid="4d5a8c6a-07aa-4f33-8766-64d6c1639708"
NW_021777666.1	RepeatMasker	Unknown	623	768	806	+	.	ID="RND-1_FAMILY-151";Tend="1283";Tstart="1131";shortTE="F";uid="dfdb7276-3503-497d-8b3c-f23e57747f55"
NW_021777666.1	RepeatMasker	DNA/Kolobok-E	311	631	2204	-	.	ID="RND-5_FAMILY-854";Tend="1351";Tstart="970";shortTE="F";uid="2939cdbf-3754-4294-a7f2-aa9f965b8bea"
NW_021777667.1	RepeatMasker	Retroposon?	1	755	4564	+	.	ID="SINE2-2_AP";Tend="1998";Tstart="859";shortTE="F";uid="b7667aa6-be14-45fc-9444-337840bc9335"
NW_021777667.1	RepeatMasker	Retroposon?	364	1004	1542	-	.	ID="RND-6_FAMILY-11842";Tend="1189";Tstart="507";shortTE="F";uid="3eda7c14-2dd3-4bf1-914f-85232a565856"
NW_021777668.1	RepeatMasker	DNA/hAT-Tip100	3978	4218	977	+	.	ID="RND-6_FAMILY-8821";TEgroup="ctg_19445%7CRND-6_FAMILY-8821%7C1";Tend="1629";Tstart="408";shortTE="F";uid="fe4f6f71-7b00-4107-a203-37e8659fcfb9"
NW_021777668.1	RepeatMasker	Unknown	4572	5158	5181	+	.	ID="RND-6_FAMILY-3434";Tend="1053";Tstart="467";shortTE="F";uid="c1dd12ab-8404-4cb9-93c8-6f59d8bb5491"
NW_021777668.1	RepeatMasker	LTR/Gypsy	62	227	967	-	.	ID="RND-6_FAMILY-2077";Tend="2985";Tstart="2820";shortTE="F";uid="0aac4254-701d-47eb-b059-b1a8e3d1a6f3"
NW_021777668.1	RepeatMasker	Unknown	3844	4006	905	-	.	ID="RND-6_FAMILY-2548";Tend="726";Tstart="561";shortTE="F";uid="c8ae5413-a1d0-4008-891e-4714bb782670"
NW_021777669.1	RepeatMasker	DNA/Ginger-1	3	499	3633	+	.	ID="RND-6_FAMILY-8793";Tend="1671";Tstart="1152";shortTE="F";uid="d5e2027c-692c-4ccb-b533-0151b645595f"
NW_021777670.1	RepeatMasker	DNA/hAT-Ac	1	224	1348	+	.	ID="DNA8-56_AP";Tend="585";Tstart="313";shortTE="F";uid="e9237eab-f339-4ee9-912a-72692abe5f8b"
NW_021777670.1	RepeatMasker	DNA	95	369	415	-	.	ID="RND-5_FAMILY-1869";Tend="976";Tstart="708";shortTE="F";uid="c1b51429-f6b5-44a1-bafc-70fef53cfff1"
NW_021777671.1	RepeatMasker	RC/Helitron	1	776	6571	+	.	ID="RND-6_FAMILY-1898";Tend="1771";Tstart="503";shortTE="F";uid="89f1be19-8032-4d33-9b3f-10be4bad6ef2"
NW_021777671.1	RepeatMasker	DNA/hAT?	558	834	1484	-	.	ID="RND-1_FAMILY-4";Tend="953";Tstart="670";shortTE="F";uid="0934a92b-6636-46d6-a469-de413fa72d14"
NW_021760168.1	RepeatMasker	Retroposon?	1	633	5355	+	.	ID="RND-6_FAMILY-2390";Tend="2525";Tstart="1893";shortTE="F";uid="f4345148-a610-4b1e-b495-50146414fc99"
NW_021760168.1	RepeatMasker	Retroposon?	485	682	1018	-	.	ID="RND-6_FAMILY-29059";Tend="2348";Tstart="2137";shortTE="F";uid="3312d3be-04c2-4c97-8481-12db909be14e"
NW_021777673.1	RepeatMasker	DNA/Ginger-1	1	846	5752	+	.	ID="RND-6_FAMILY-51198";Tend="1961";Tstart="1091";shortTE="F";uid="0e9ab278-2acc-44d2-a0f1-026b9f197e27"
NW_021777674.1	RepeatMasker	DNA/MULE-MuDR	673	991	861	+	.	ID="RND-6_FAMILY-11663";Tend="1284";Tstart="962";shortTE="F";uid="0d1128de-2ecc-4848-9f70-020b85eb2356"
NW_021777675.1	RepeatMasker	Unknown	563	1188	4631	+	.	ID="RND-5_FAMILY-499";Tend="1305";Tstart="642";shortTE="F";uid="8bc1ac67-0ddb-40ad-887a-043a85ae9989"
NW_021777675.1	RepeatMasker	Unknown	1	559	4837	+	.	ID="RND-6_FAMILY-26045";Tend="1539";Tstart="981";shortTE="F";uid="b355e335-2cc4-498b-9849-53e989b8962f"
NW_021777676.1	RepeatMasker	Unknown	1	1331	9434	+	.	ID="RND-5_FAMILY-9968";Tend="2166";Tstart="815";shortTE="F";uid="f36d7533-c3f0-4d95-9c96-0c5e13409c7b"
NW_021777677.1	RepeatMasker	Unknown	845	1083	918	+	.	ID="RND-5_FAMILY-4118";Tend="1372";Tstart="1145";shortTE="F";uid="2f48eee3-d8d0-45fc-bf87-26a2c9bd309c"
NW_021777677.1	RepeatMasker	Unknown	1	997	5417	-	.	ID="RND-1_FAMILY-249";Tend="1606";Tstart="601";shortTE="F";uid="777af705-bf9e-4ead-9a38-71ae67ebf37e"
NW_021777678.1	RepeatMasker	DNA/hAT-hAT19	1	746	5477	+	.	ID="RND-6_FAMILY-10363";Tend="1455";Tstart="700";shortTE="F";uid="3f101fc7-5bb6-467a-99d1-11b3f421cf13"
NW_021777678.1	RepeatMasker	DNA/Ginger-1	688	853	691	+	.	ID="RND-6_FAMILY-9672";Tend="1307";Tstart="1143";shortTE="F";uid="520a9032-ced6-4d1c-94b5-e36f790f0457"
NW_021777679.1	RepeatMasker	Unknown	183	777	5308	+	.	ID="RND-1_FAMILY-215";Tend="1309";Tstart="714";shortTE="F";uid="c27c9441-b3ac-421e-a540-aa3c0f67cd0c"
NW_021777679.1	RepeatMasker	DNA/Maverick	22	162	427	-	.	ID="POLINTON-7_NVI";Tend="6218";Tstart="6078";shortTE="F";uid="cc49945f-c989-45ab-a842-9326192570ec"
NW_021777679.1	RepeatMasker	DNA/Maverick	2986	3851	6090	-	.	ID="RND-5_FAMILY-8318";Tend="900";Tstart="1";shortTE="F";uid="57ff3536-9db5-4824-8aa9-3180cabd2d17"
NW_021777680.1	RepeatMasker	DNA	604	1053	1280	+	.	ID="rnd-1_family-238";Tend="1697";Tstart="1101";shortTE="F";uid="32d91f01-5135-470b-ab40-a02418591272"
NW_021777680.1	RepeatMasker	DNA/Ginger	147	418	625	+	.	ID="RND-6_FAMILY-2771";Tend="1727";Tstart="1442";shortTE="F";uid="d9508170-b906-410b-ac66-1a52bc087f9b"
NW_021777681.1	RepeatMasker	DNA/hAT-Ac	23	1148	5538	+	.	ID="RND-6_FAMILY-5979";TEgroup="ctg_19458%7CRND-6_FAMILY-5979%7C1";Tend="1470";Tstart="412";shortTE="F";uid="d3a27cef-0223-4fbf-9fa9-ae2f22ef751b"
NW_021777681.1	RepeatMasker	Retroposon?	717	818	705	-	.	ID="RND-6_FAMILY-8440";Tend="2515";Tstart="2411";shortTE="F";uid="14901b40-4e54-45da-8619-14ace5d13daf"
NW_021777682.1	RepeatMasker	Unknown	1	481	4352	+	.	ID="RND-6_FAMILY-23949";Tend="1066";Tstart="639";shortTE="F";uid="9b8cbc4c-659b-4b1d-b93c-fe2cd5438f0a"
NW_021777682.1	RepeatMasker	LTR/Gypsy	482	1107	4591	+	.	ID="RND-5_FAMILY-6777";Tend="641";Tstart="1";shortTE="F";uid="23fc3979-435b-4b26-a43c-60ca547e7d54"
NW_021760169.1	RepeatMasker	LTR	697	1066	2767	+	.	ID="RND-5_FAMILY-8471";Tend="346";Tstart="1";shortTE="F";uid="2802b762-0bae-4ebc-9a00-8ccefba3b8aa"
NW_021777683.1	RepeatMasker	Unknown	15	1159	6667	-	.	ID="RND-1_FAMILY-25";Tend="908";Tstart="5";shortTE="F";uid="70c1c54d-ded2-41f2-978c-cd9483fd6206"
NW_021777684.1	RepeatMasker	DNA/Maverick	154	774	5325	+	.	ID="RND-1_FAMILY-116";Tend="1191";Tstart="574";shortTE="F";uid="3d5fcc22-0a35-4c7f-8813-53791a9d79f9"
NW_021777686.1	RepeatMasker	Unknown	247	537	1568	-	.	ID="RND-1_FAMILY-113";Tend="1271";Tstart="994";shortTE="F";uid="d8903648-9d3a-4257-93ae-675cefa42e4e"
NW_021777686.1	RepeatMasker	Unknown	4	254	960	-	.	ID="RND-5_FAMILY-7294";Tend="1653";Tstart="1420";shortTE="F";uid="6672ceb9-3962-4317-840f-f72dfde19acc"
NW_021777687.1	RepeatMasker	Unknown	97	1017	7675	-	.	ID="RND-6_FAMILY-36865";Tend="1742";Tstart="825";shortTE="F";uid="d81faf70-6ef5-4761-9f90-bac1384bb2be"
NW_021777688.1	RepeatMasker	LTR/Gypsy	20	142	883	+	.	ID="RND-6_FAMILY-3394";Tend="1566";Tstart="1446";shortTE="F";uid="189fc8d8-b88f-46c9-b5fd-f3e6062f8868"
NW_021777688.1	RepeatMasker	DNA/Kolobok-E	152	512	1641	-	.	ID="RND-1_FAMILY-42";Tend="1432";Tstart="986";shortTE="F";uid="c41461ad-8623-4c98-b769-cae5a2b4203e"
NW_021777688.1	RepeatMasker	DNA/Ginger-1	926	1030	534	-	.	ID="GINGER1-2_AP";Tend="3998";Tstart="3885";shortTE="F";uid="9e052d50-5d9e-4ed9-96bd-cc9deef036fb"
NW_021777689.1	RepeatMasker	Unknown	10	428	607	+	.	ID="RND-6_FAMILY-7884";Tend="1156";Tstart="738";shortTE="F";uid="7f7718e5-75b0-4e74-86ae-60b10a34a78c"
NW_021777691.1	RepeatMasker	Retroposon?	3	749	5272	-	.	ID="RND-6_FAMILY-7552";Tend="1964";Tstart="1221";shortTE="F";uid="d45732cb-8a2a-40ef-8d31-040278e31f02"
NW_021777692.1	RepeatMasker	Unknown	410	945	4035	-	.	ID="RND-1_FAMILY-30";Tend="784";Tstart="230";shortTE="F";uid="809396fc-231c-4acd-acd5-f518c44a97b8"
NW_021777692.1	RepeatMasker	DNA	1	430	3549	-	.	ID="RND-1_FAMILY-27";Tend="1051";Tstart="613";shortTE="F";uid="b3545d86-d8b3-4d1b-9846-5deaca0e65e3"
NW_021760170.1	RepeatMasker	DNA/Kolobok-E	1	859	6570	+	.	ID="RND-5_FAMILY-751";Tend="2110";Tstart="1242";shortTE="F";uid="0d1d0c4a-cb11-4a8c-80d0-4ac776680460"
NW_021777694.1	RepeatMasker	DNA	1	149	622	+	.	ID="RND-5_FAMILY-1869";Tend="1595";Tstart="1393";shortTE="F";uid="e5c506e2-8da4-4866-92fa-75cf58595fa5"
NW_021777694.1	RepeatMasker	DNA/TcMar-Tigger	149	789	4782	-	.	ID="DNA2-8_AP";Tend="765";Tstart="120";shortTE="F";uid="7cd4b453-b05b-4445-a0ff-3f2e853a20f3"
NW_021777695.1	RepeatMasker	DNA	273	1478	7460	+	.	ID="RND-6_FAMILY-882";Tend="1126";Tstart="11";shortTE="F";uid="2b5f912b-5c7a-4542-a9a3-bbe3877335d6"
NW_021777695.1	RepeatMasker	DNA	2147	2247	518	-	.	ID="RND-5_FAMILY-8756";Tend="1488";Tstart="1387";shortTE="F";uid="9024307b-ae00-486b-9b68-dc7525f0346c"
NW_021777696.1	RepeatMasker	LINE/CR1	1	767	1502	-	.	ID="RND-6_FAMILY-9384";TEgroup="ctg_19473%7CRND-6_FAMILY-9384%7C1";Tend="1321";Tstart="1";shortTE="F";uid="033fb481-5bec-409b-95fe-c4ea8c9c3f66"
NW_021777697.1	RepeatMasker	DNA/hAT-Tip100	778	935	1275	-	.	ID="RND-6_FAMILY-4230";Tend="1056";Tstart="902";shortTE="F";uid="ae3b0270-03ca-407e-86b6-a39e783ae4a9"
NW_021777697.1	RepeatMasker	Unknown	1	873	6598	-	.	ID="RND-5_FAMILY-5028";Tend="867";Tstart="45";shortTE="F";uid="ef7b10f3-849c-400b-aeb1-4e9a901d4686"
NW_021777698.1	RepeatMasker	Unknown	7	700	5429	+	.	ID="RND-1_FAMILY-47";Tend="965";Tstart="275";shortTE="F";uid="6af3c367-ac27-4b3c-b5cf-bd1957edbefa"
NW_021777699.1	RepeatMasker	DNA/hAT-Tip100	8	191	499	-	.	ID="RND-5_FAMILY-311";Tend="1241";Tstart="1054";shortTE="F";uid="43e4dda6-ca97-4a8a-b9e1-6fd214fc4669"
NW_021777699.1	RepeatMasker	Unknown	418	561	1108	-	.	ID="RND-1_FAMILY-78";Tend="1069";Tstart="926";shortTE="F";uid="ffc8acfc-a610-483e-aa0c-973d485b0648"
NW_021777699.1	RepeatMasker	DNA	1957	2144	1175	-	.	ID="RND-6_FAMILY-8931";Tend="1153";Tstart="965";shortTE="F";uid="72f108e1-42ec-429f-8cd7-5c165e668377"
NW_021777700.1	RepeatMasker	DNA/hAT	1038	1496	3684	+	.	ID="RND-5_FAMILY-8723";Tend="1343";Tstart="884";shortTE="F";uid="930acbbe-184e-4d7d-a1df-1f259f9ffab7"
NW_021777700.1	RepeatMasker	Retroposon?	1	1000	8403	-	.	ID="SINE2-2_AP";Tend="985";Tstart="1";shortTE="F";uid="9b19377e-4922-4b16-8af7-47b2274aaf85"
NW_021760171.1	RepeatMasker	Retroposon?	5	712	1811	+	.	ID="RND-5_FAMILY-836";Tend="2003";Tstart="1040";shortTE="F";uid="efeb72f7-fcb0-467b-9d2e-03b215127d2e"
NW_021760171.1	RepeatMasker	DNA/Ginger-1	261	745	2822	-	.	ID="rnd-6_family-9672";Tend="1370";Tstart="468";shortTE="F";uid="e1976911-9bd6-4f1a-89e7-44afa9add029"
NW_021777704.1	RepeatMasker	Retroposon?	1	857	6492	-	.	ID="RND-6_FAMILY-7552";Tend="1877";Tstart="1028";shortTE="F";uid="c429acba-e475-43ee-8733-9ce8516589c0"
NW_021777707.1	RepeatMasker	DNA/hAT-Tip100	430	1021	4783	-	.	ID="RND-1_FAMILY-426";Tend="1535";Tstart="936";shortTE="F";uid="272e1125-c1d3-40e0-acec-53ecedd95c7c"
NW_021777708.1	RepeatMasker	DNA/Ginger-1	1	1000	7273	+	.	ID="RND-6_FAMILY-51198";Tend="2009";Tstart="1013";shortTE="F";uid="a4f3d430-5ef5-425e-a00a-fa56d4dd2860"
NW_021777709.1	RepeatMasker	DNA/Kolobok-E	1	621	4731	+	.	ID="rnd-5_family-854";Tend="1608";Tstart="1016";shortTE="F";uid="2b0294f3-7f1c-4f11-9ef5-ba0bc9192993"
NW_021777709.1	RepeatMasker	DNA/Ginger-2	638	1021	1450	-	.	ID="RND-6_FAMILY-929";Tend="1303";Tstart="933";shortTE="F";uid="a90a99cf-a979-40e1-a4e5-a05eca81bf45"
NW_021777710.1	RepeatMasker	LINE/R1-LOA	22	736	1970	+	.	ID="RND-5_FAMILY-2021";Tend="1148";Tstart="431";shortTE="F";uid="c9639b82-af10-4db8-8bac-2d8d257a03cf"
NW_021777711.1	RepeatMasker	Unknown	1	799	6596	-	.	ID="RND-1_FAMILY-247";Tend="1338";Tstart="537";shortTE="F";uid="e91e8006-70b6-4fdc-824a-69d7f6c13045"
NW_021777712.1	RepeatMasker	DNA	615	831	1239	+	.	ID="TTAA13B_AP";Tend="243";Tstart="1";shortTE="F";uid="2da2c0b6-6270-4f97-af44-4c7f1062fb68"
NW_021777712.1	RepeatMasker	DNA/hAT-Tip100	1	377	3250	-	.	ID="DNA8-107_AP";Tend="379";Tstart="1";shortTE="F";uid="1cc672dd-e887-4903-b8f4-2a83aff8a33b"
NW_021760172.1	RepeatMasker	DNA	226	830	2197	+	.	ID="RND-6_FAMILY-1342";Tend="2270";Tstart="1741";shortTE="F";uid="169266e2-15e5-4840-bd37-ca106b1b2d01"
NW_021760172.1	RepeatMasker	RC/Helitron	170	333	956	-	.	ID="RND-6_FAMILY-1229";Tend="1275";Tstart="1109";shortTE="F";uid="7a889b99-a9c4-4a93-92d4-974dc4da2d01"
NW_021777714.1	RepeatMasker	Retroposon?	642	916	600	+	.	ID="RND-6_FAMILY-3042";Tend="1161";Tstart="911";shortTE="F";uid="78689c44-bb3b-4a1d-baa1-a06e8d51e871"
NW_021777714.1	RepeatMasker	DNA/Ginger-1	1	392	3038	-	.	ID="RND-6_FAMILY-20286";Tend="1181";Tstart="777";shortTE="F";uid="245ad0f3-90cf-48ee-b61f-d5713091a82e"
NW_021777715.1	RepeatMasker	RC/Helitron	106	1049	1964	+	.	ID="RND-6_FAMILY-8601";TEgroup="ctg_19492%7CRND-6_FAMILY-8601%7C1";Tend="1107";Tstart="1";shortTE="F";uid="7ec1548d-981c-418d-9ff5-9010c645b89c"
NW_021777716.1	RepeatMasker	Unknown	313	693	1683	+	.	ID="RND-5_FAMILY-1061";Tend="1157";Tstart="775";shortTE="F";uid="29f127be-8854-4487-8435-de13d4ea412e"
NW_021777716.1	RepeatMasker	Retroposon?	1	324	2779	-	.	ID="RND-5_FAMILY-8791";Tend="800";Tstart="474";shortTE="F";uid="03bb87b6-0cd1-40de-a99e-e2480053d9a2"
NW_021777717.1	RepeatMasker	Unknown	4	438	3126	-	.	ID="RND-6_FAMILY-7855";Tend="1293";Tstart="856";shortTE="F";uid="b527dd3f-15e4-4469-82cb-09f89a5d80db"
NW_021777718.1	RepeatMasker	DNA/hAT-hAT19	1	790	6991	+	.	ID="RND-1_FAMILY-548";Tend="877";Tstart="80";shortTE="F";uid="3e521de1-0a2e-491d-9a35-ece511e076b7"
NW_021777719.1	RepeatMasker	Unknown	1	106	2490	+	.	ID="RND-1_FAMILY-387";Tend="1274";Tstart="1169";shortTE="F";uid="5b9793e6-4c6b-43ae-955b-e2973afe0b05"
NW_021777719.1	RepeatMasker	LTR/Pao	107	1519	9639	-	.	ID="RND-6_FAMILY-1089";Tend="1323";Tstart="49";shortTE="F";uid="18659943-cce9-4a56-90a4-5d29e884e759"
NW_021777720.1	RepeatMasker	DNA/Ginger-1	1	935	7283	-	.	ID="RND-6_FAMILY-22402";Tend="2514";Tstart="1584";shortTE="F";uid="278d712e-1225-42d7-b2e4-f3fa2a1b044f"
NW_021777721.1	RepeatMasker	Retroposon?	1	776	6380	-	.	ID="RND-6_FAMILY-7552";Tend="1649";Tstart="875";shortTE="F";uid="43a8b4b0-63fb-48d5-b867-37c2cf0c12f8"
NW_021777722.1	RepeatMasker	DNA/Maverick	735	877	631	+	.	ID="RND-5_FAMILY-2754";Tend="993";Tstart="849";shortTE="F";uid="b5166ed7-4197-4652-9809-43005af979de"
NW_021777722.1	RepeatMasker	LINE/Penelope	2	402	2548	+	.	ID="RND-6_FAMILY-19924";Tend="1421";Tstart="1020";shortTE="F";uid="38ad9f77-4596-4267-8f98-e944867c54c4"
NW_021777722.1	RepeatMasker	DNA/Maverick	930	1143	933	-	.	ID="RND-6_FAMILY-2246";Tend="1342";Tstart="1176";shortTE="F";uid="f127af6a-8f10-4935-91c6-323f3a69f845"
NW_021758418.1	RepeatMasker	LTR/Copia	31	715	772	-	.	ID="COPIA16-NVI_I";Tend="3390";Tstart="2471";shortTE="F";uid="84da4871-e685-4c98-b0b0-73642ca306a5"
NW_021760173.1	RepeatMasker	Retroposon?	3	859	6927	+	.	ID="RND-6_FAMILY-7552";Tend="2531";Tstart="1679";shortTE="F";uid="2971970c-251e-4bed-bb96-7ba4a85eb2a7"
NW_021777723.1	RepeatMasker	Unknown	1	1238	8963	-	.	ID="RND-6_FAMILY-456";Tend="1411";Tstart="228";shortTE="F";uid="a483901f-759a-4681-a3fd-c29ca4b00133"
NW_021777725.1	RepeatMasker	Unknown	5	136	799	-	.	ID="RND-5_FAMILY-8283";Tend="1013";Tstart="876";shortTE="F";uid="7de96631-3a76-420a-b50a-72738d6fe47d"
NW_021777725.1	RepeatMasker	DNA/hAT-Ac	433	541	825	-	.	ID="RND-1_FAMILY-68";Tend="886";Tstart="778";shortTE="F";uid="59fdc827-0588-4c0e-82c4-f63cf1d77784"
NW_021777726.1	RepeatMasker	Unknown	1	727	4581	+	.	ID="RND-5_FAMILY-6991";Tend="1743";Tstart="1009";shortTE="F";uid="56296814-dc93-41bb-8d0f-34e3d4e0022c"
NW_021777728.1	RepeatMasker	DNA/hAT-Ac	1	842	6760	+	.	ID="RND-6_FAMILY-3184";Tend="1134";Tstart="299";shortTE="F";uid="4e2047bd-83f4-483c-a6d0-a0c2bd26ee17"
NW_021777729.1	RepeatMasker	Retroposon?	1	763	6030	-	.	ID="RND-6_FAMILY-7552";Tend="1534";Tstart="806";shortTE="F";uid="e478c8fb-bc35-4972-bfdb-9bd785a5b36c"
NW_021777729.1	RepeatMasker	DNA	720	997	2063	-	.	ID="RND-5_FAMILY-3404";Tend="1912";Tstart="1648";shortTE="F";uid="51d01cf9-f66f-40fe-96b0-9e24102d060b"
NW_021777730.1	RepeatMasker	DNA/Ginger-1	665	771	3528	+	.	ID="RND-6_FAMILY-1559";Tend="1831";Tstart="1146";shortTE="F";uid="b5e55b08-444a-4e29-9d2a-1d00c741e37b"
NW_021777730.1	RepeatMasker	DNA/Kolobok-E	772	1376	4003	-	.	ID="RND-6_FAMILY-15442";Tend="2075";Tstart="1473";shortTE="F";uid="1be2c777-7ed2-494a-a0a2-6488c175958a"
NW_021777731.1	RepeatMasker	Unknown	139	272	595	+	.	ID="RND-5_FAMILY-9968";Tend="1897";Tstart="1761";shortTE="F";uid="d2c8cd45-ec37-4713-945b-2bbb433f8f86"
NW_021777731.1	RepeatMasker	Retroposon?	1090	1247	839	+	.	ID="RND-5_FAMILY-2930";Tend="1271";Tstart="1120";shortTE="F";uid="911d0dc6-3194-4583-a5b5-afb8d458c4f8"
NW_021777731.1	RepeatMasker	DNA	676	911	2041	-	.	ID="DNA8-2_AP";Tend="236";Tstart="1";shortTE="F";uid="73f4ef3b-106a-426d-9e8b-9f4a2e714193"
NW_021777731.1	RepeatMasker	Retroposon?	1	257	2097	-	.	ID="RND-6_FAMILY-7552";Tend="1062";Tstart="805";shortTE="F";uid="24a7805a-0f0e-49e8-9228-cd833dd26d48"
NW_021777731.1	RepeatMasker	DNA/hAT-hAT19	249	677	3205	-	.	ID="RND-5_FAMILY-525";Tend="1584";Tstart="1157";shortTE="F";uid="2a7fd1cd-41b8-4a51-919d-a55b06eb51fc"
NW_021777731.1	RepeatMasker	DNA/hAT-hAT19	913	1102	1048	-	.	ID="RND-5_FAMILY-525";Tend="1165";Tstart="964";shortTE="F";uid="cb441de3-47ac-4a5c-8c4a-91a4b054ef7e"
NW_021777732.1	RepeatMasker	LTR/Gypsy	1	532	2683	+	.	ID="RND-6_FAMILY-4541";Tend="1113";Tstart="599";shortTE="F";uid="84e1c6ca-047f-41df-920d-0fe8d2b00cf0"
NW_021777733.1	RepeatMasker	DNA/Ginger-1	1	942	3943	-	.	ID="rnd-6_family-51198";Tend="2606";Tstart="1960";shortTE="F";uid="2c9f215a-96cf-496a-8a44-8588a946d8de"
NW_021777734.1	RepeatMasker	Unknown	1	654	5511	+	.	ID="RND-6_FAMILY-45473";Tend="1010";Tstart="367";shortTE="F";uid="492814a7-6d44-4409-ab91-7e56af550564"
NW_021777734.1	RepeatMasker	Unknown	952	1180	2140	+	.	ID="RND-6_FAMILY-45473";Tend="1230";Tstart="1002";shortTE="F";uid="c046a8c3-c2b7-44bc-8c12-db7e562bdda0"
NW_021777734.1	RepeatMasker	DNA	655	793	447	+	.	ID="dna8-59_ap";Tend="58";Tstart="1";shortTE="F";uid="e577a757-1093-494c-9fb4-3221be38449b"
NW_021777734.1	RepeatMasker	Unknown	3493	4957	3770	-	.	ID="RND-1_FAMILY-97";Tend="491";Tstart="1";shortTE="F";uid="5babb762-2734-429c-beb2-80d6cec804e1"
NW_021777735.1	RepeatMasker	Unknown	427	951	1599	+	.	ID="RND-6_FAMILY-19092";Tend="663";Tstart="264";shortTE="F";uid="8f8a0dba-7095-4481-9723-2291be6b280d"
NW_021777735.1	RepeatMasker	Unknown	1	231	2019	-	.	ID="RND-5_FAMILY-4260";Tend="421";Tstart="187";shortTE="F";uid="e01952a6-d6cc-47f8-ab16-70b140627374"
NW_021777736.1	RepeatMasker	DNA	6623	7154	1122	-	.	ID="DNA4-3_AP";Tend="550";Tstart="3";shortTE="F";uid="6502f5db-affc-4fb7-bef7-d20bc1897021"
NW_021777736.1	RepeatMasker	Unknown	3049	3179	547	-	.	ID="RND-6_FAMILY-7061";Tend="1233";Tstart="1117";shortTE="F";uid="1696fef5-2fa8-451e-adef-dd1ff49ef980"
NW_021777737.1	RepeatMasker	LINE/RTE-BovB	1022	1169	1113	+	.	ID="RND-6_FAMILY-504";Tend="1019";Tstart="872";shortTE="F";uid="a969b112-041f-4e09-be94-312dd8f5b99c"
NW_021777737.1	RepeatMasker	Unknown	841	1074	1225	+	.	ID="RND-1_FAMILY-577";Tend="578";Tstart="119";shortTE="F";uid="7a8929ca-5ccc-4e60-887d-93e18f610e82"
NW_021777737.1	RepeatMasker	LINE/RTE-BovB	630	840	1755	+	.	ID="RND-6_FAMILY-504";Tend="853";Tstart="647";shortTE="F";uid="04f47994-3749-46ec-8e86-f0cdb435577d"
NW_021777738.1	RepeatMasker	Unknown	1	805	5143	+	.	ID="RND-6_FAMILY-38805";Tend="747";Tstart="1";shortTE="F";uid="1202d884-4250-4b4b-a6f6-307118468766"
NW_021777739.1	RepeatMasker	Unknown	1	182	1415	-	.	ID="RND-6_FAMILY-17681";Tend="505";Tstart="324";shortTE="F";uid="da287791-4e00-4073-ae45-b6bedeb4a429"
NW_021777740.1	RepeatMasker	Retroposon?	1	946	7467	+	.	ID="SINE2-2_AP";Tend="1826";Tstart="835";shortTE="F";uid="54dda552-e411-4ad9-b957-0460911df974"
NW_021777741.1	RepeatMasker	Unknown	100	798	2734	+	.	ID="RND-6_FAMILY-2995";Tend="1104";Tstart="488";shortTE="F";uid="2d718def-64f2-45dd-8a5d-0e7c3c384582"
NW_021777741.1	RepeatMasker	Unknown	1	149	681	-	.	ID="RND-6_FAMILY-11420";Tend="703";Tstart="568";shortTE="F";uid="ad04db05-fc21-494c-bd1e-6565f2f9d41a"
NW_021777742.1	RepeatMasker	DNA/MULE-MuDR	193	375	679	-	.	ID="RND-6_FAMILY-10985";Tend="1085";Tstart="911";shortTE="F";uid="5e8911e1-d404-40a1-a722-33eac05f5a59"
NW_021777743.1	RepeatMasker	DNA/hAT-Ac	1	715	5135	-	.	ID="rnd-5_family-1569";Tend="1038";Tstart="1";shortTE="F";uid="1efc2799-5969-457d-a807-c03e806eaa6a"
NW_021777744.1	RepeatMasker	DNA/Ginger	966	1088	591	+	.	ID="RND-6_FAMILY-5156";Tend="1855";Tstart="1734";shortTE="F";uid="c6186053-874a-4640-b5f1-7899d6025b49"
NW_021777744.1	RepeatMasker	DNA/Ginger-1	1	1054	7705	-	.	ID="RND-6_FAMILY-8793";Tend="1127";Tstart="123";shortTE="F";uid="02c7dd63-0c69-4d7e-8db3-f32d5fdc90bd"
NW_021777746.1	RepeatMasker	DNA/CMC-Transib	932	1342	423	+	.	ID="RND-6_FAMILY-22337";Tend="1606";Tstart="1196";shortTE="F";uid="f58a9698-a82f-4719-9542-b545b378b7be"
NW_021777746.1	RepeatMasker	Unknown	1	486	3426	-	.	ID="RND-6_FAMILY-9287";Tend="467";Tstart="1";shortTE="F";uid="b24b740f-43d1-4b7c-98a1-4e52e2bcbde9"
NW_021777747.1	RepeatMasker	DNA/Ginger-1	2	959	7193	+	.	ID="RND-6_FAMILY-51198";Tend="2541";Tstart="1569";shortTE="F";uid="9b182a29-4769-4890-99d9-f9dd50c59043"
NW_021777748.1	RepeatMasker	DNA/Kolobok-E	590	768	567	+	.	ID="RND-1_FAMILY-277";Tend="1763";Tstart="1581";shortTE="F";uid="ece30dee-710c-49da-8de9-a1a0d39fea98"
NW_021777748.1	RepeatMasker	DNA/Kolobok-E	161	747	4448	-	.	ID="RND-1_FAMILY-42";Tend="1470";Tstart="894";shortTE="F";uid="3b4fac97-6464-4be2-9f64-796c2aecda61"
NW_021777749.1	RepeatMasker	DNA/MULE-MuDR	31	437	2921	+	.	ID="RND-6_FAMILY-35159";Tend="1621";Tstart="1216";shortTE="F";uid="ac7bcda9-064f-4b7c-9123-1ed5500629c3"
NW_021777749.1	RepeatMasker	DNA/Ginger-1	441	728	660	-	.	ID="RND-6_FAMILY-20286";Tend="2368";Tstart="2075";shortTE="F";uid="13e20a8a-8547-4a03-abd9-70e0564e1fc9"
NW_021777750.1	RepeatMasker	DNA/Ginger-1	1209	1441	1090	-	.	ID="RND-6_FAMILY-14973";Tend="1115";Tstart="888";shortTE="F";uid="30a8c8c2-fa8e-47b9-a2a4-c9222cf9424e"
NW_021777750.1	RepeatMasker	Retroposon?	1	1208	11348	-	.	ID="RND-6_FAMILY-7552";Tend="2170";Tstart="702";shortTE="F";uid="efa375f8-e03e-4509-b3d9-6796e006387d"
NW_021777751.1	RepeatMasker	DNA/Ginger-1	3770	3955	654	+	.	ID="RND-6_FAMILY-51198";Tend="955";Tstart="764";shortTE="F";uid="64e46c6c-ebf6-4304-9d62-0e646a5842a7"
NW_021777751.1	RepeatMasker	DNA/Ginger-1	1724	1991	4737	+	.	ID="rnd-6_family-9672";Tend="2082";Tstart="816";shortTE="F";uid="e34e55dc-e0aa-4a5b-8178-02da6c4dc3cd"
NW_021777751.1	RepeatMasker	DNA/Kolobok-E	3577	3812	969	+	.	ID="RND-5_FAMILY-751";Tend="699";Tstart="453";shortTE="F";uid="6579abdc-97c0-4185-8125-c5c05f863350"
NW_021777751.1	RepeatMasker	Retroposon?	3803	4102	834	-	.	ID="RND-5_FAMILY-7341";Tend="1900";Tstart="1617";shortTE="F";uid="6563c97f-9ff1-46a1-9804-450cf23ed45b"
NW_021777751.1	RepeatMasker	Retroposon?	1992	3235	9555	-	.	ID="SINE2-2_AP";Tend="1241";Tstart="1";shortTE="F";uid="4931f5d1-0fe0-4bdb-a4cc-5f562edc6e83"
NW_021777752.1	RepeatMasker	Retroposon?	342	906	1526	+	.	ID="RND-6_FAMILY-14953";Tend="605";Tstart="78";shortTE="F";uid="2e4d0426-9487-4a26-9ff6-44f09bb93750"
NW_021777752.1	RepeatMasker	LINE/I-Jockey	1	220	1518	+	.	ID="RND-5_FAMILY-358";Tend="1704";Tstart="1486";shortTE="F";uid="8e135c65-6f49-44b8-9843-20341b2e517d"
NW_021777752.1	RepeatMasker	DNA/Ginger-1	207	846	4281	-	.	ID="RND-6_FAMILY-1559";Tend="1416";Tstart="803";shortTE="F";uid="118c744c-96d6-4aaf-9d83-8e27c693a07a"
NW_021760176.1	RepeatMasker	Unknown	1	298	2575	-	.	ID="RND-6_FAMILY-36865";Tend="969";Tstart="672";shortTE="F";uid="4e9ad11d-da8f-4e40-b8b2-bcae099f1a6c"
NW_021760176.1	RepeatMasker	DNA/hAT	341	622	1417	-	.	ID="RND-6_FAMILY-1976";Tend="1027";Tstart="765";shortTE="F";uid="7eda9a8b-bd55-4dee-8fe3-b12b6bd6590e"
NW_021760176.1	RepeatMasker	Unknown	594	1207	1334	-	.	ID="RND-1_FAMILY-163";Tend="802";Tstart="118";shortTE="F";uid="60ac2191-0f8c-48f2-a84e-bbbc47178eaf"
NW_021777753.1	RepeatMasker	Retroposon?	1	866	5238	+	.	ID="RND-6_FAMILY-14514";Tend="994";Tstart="3";shortTE="F";uid="089a4d49-c109-4def-b34d-9191ab12f852"
NW_021777753.1	RepeatMasker	DNA/Ginger-1	926	1137	1272	-	.	ID="RND-6_FAMILY-20286";Tend="2240";Tstart="2027";shortTE="F";uid="eb256135-54a1-4e22-8e5b-3b8b2b939505"
NW_021777753.1	RepeatMasker	DNA/Ginger-1	689	891	1071	-	.	ID="RND-6_FAMILY-51198";Tend="2356";Tstart="2156";shortTE="F";uid="1849cbc7-277f-452b-befe-c3167b5493fe"
NW_021777754.1	RepeatMasker	DNA/Ginger-1	269	608	1936	+	.	ID="RND-6_FAMILY-14973";Tend="1327";Tstart="965";shortTE="F";uid="5d9aebee-75b4-47e1-81c2-bdb9816b85ae"
NW_021777754.1	RepeatMasker	DNA/Ginger-1	608	811	1541	+	.	ID="RND-6_FAMILY-8793";Tend="377";Tstart="146";shortTE="F";uid="b407d1e0-0390-4c17-b0a7-4608c06ffe64"
NW_021777754.1	RepeatMasker	DNA/Kolobok-E	162	269	419	+	.	ID="RND-6_FAMILY-15442";Tend="1913";Tstart="1805";shortTE="F";uid="3c89eb6e-113b-4fcd-ada0-0f3f1638f190"
NW_021777755.1	RepeatMasker	DNA	1	286	2019	-	.	ID="RND-6_FAMILY-4527";Tend="1554";Tstart="1212";shortTE="F";uid="b9155e8f-2e39-4a13-870f-33ffdad3fb4c"
NW_021777756.1	RepeatMasker	LTR/Copia	125	911	5516	+	.	ID="RND-6_FAMILY-18443";Tend="1796";Tstart="1064";shortTE="F";uid="e72968b6-3334-4d53-bef4-b04e62f9cb78"
NW_021777756.1	RepeatMasker	LTR/Copia	3628	4199	4774	+	.	ID="RND-6_FAMILY-18443";Tend="1338";Tstart="783";shortTE="F";uid="4ceb1e8f-e39b-4f25-880d-872c2dc7e53a"
NW_021777756.1	RepeatMasker	DNA/Maverick	1	135	1009	-	.	ID="RND-6_FAMILY-2246";Tend="1026";Tstart="890";shortTE="F";uid="9d8f0aff-636b-469d-b37b-202fb65b40ef"
NW_021777756.1	RepeatMasker	Unknown	2949	3631	5545	-	.	ID="RND-6_FAMILY-2559";Tend="935";Tstart="246";shortTE="F";uid="e058bf4a-f054-4e49-bd05-f1cedb4adc89"
NW_021777756.1	RepeatMasker	DNA/Maverick	4188	4422	1328	-	.	ID="RND-6_FAMILY-2246";Tend="914";Tstart="718";shortTE="F";uid="ff639929-88ec-4465-a07c-e030d205283b"
NW_021777757.1	RepeatMasker	DNA/MULE-NOF	355	833	3332	+	.	ID="RND-6_FAMILY-1690";Tend="880";Tstart="403";shortTE="F";uid="cd4fce1a-d8f7-411a-8ab5-9d6b076287c3"
NW_021777757.1	RepeatMasker	Unknown	90	359	1741	+	.	ID="RND-1_FAMILY-2";Tend="1197";Tstart="908";shortTE="F";uid="8ac5de1b-6e35-4541-b841-1c31f2c68198"
NW_021777758.1	RepeatMasker	DNA/Ginger-1	3	790	6223	+	.	ID="RND-6_FAMILY-51198";Tend="1579";Tstart="788";shortTE="F";uid="eb1eb4a4-dd78-4252-805a-29d2ea5342c5"
NW_021777759.1	RepeatMasker	DNA/Kolobok-E	12	792	6402	+	.	ID="RND-1_FAMILY-130";Tend="776";Tstart="1";shortTE="F";uid="e58d73de-315c-46c7-8328-5a20d964346e"
NW_021777760.1	RepeatMasker	Retroposon?	6	909	7456	-	.	ID="RND-6_FAMILY-7552";Tend="2511";Tstart="1604";shortTE="F";uid="bedccde7-61ec-495c-aefe-0a5e832b0505"
NW_021777762.1	RepeatMasker	DNA/Ginger-1	1	775	6066	+	.	ID="RND-6_FAMILY-22402";Tend="2610";Tstart="1837";shortTE="F";uid="d3f64850-f292-4432-9da3-018112f7b094"
NW_021760177.1	RepeatMasker	LINE/RTE-BovB	748	1067	572	+	.	ID="RTE-1_NVI";Tend="569";Tstart="270";shortTE="F";uid="b7bce1e9-b56d-4a80-8c02-038391e2a0e1"
NW_021760177.1	RepeatMasker	DNA/MULE-NOF	407	678	574	-	.	ID="RND-6_FAMILY-12124";Tend="2047";Tstart="1820";shortTE="F";uid="77c7051f-eb05-4878-bc4e-2f9ec5fce204"
NW_021760177.1	RepeatMasker	DNA/Sola-1	1	487	842	-	.	ID="RND-6_FAMILY-978";TEgroup="ctg_1954%7CRND-6_FAMILY-978%7C1";Tend="268";Tstart="14";shortTE="F";uid="871a0425-1a5d-4d0e-9779-02340d2f2e95"
NW_021777763.1	RepeatMasker	Retroposon?	1	720	5528	+	.	ID="RND-6_FAMILY-7552";Tend="2565";Tstart="1867";shortTE="F";uid="8c62f00c-ac18-41dd-89be-4166843c0f91"
NW_021777764.1	RepeatMasker	LINE/CR1	164	831	5165	-	.	ID="RND-6_FAMILY-15580";Tend="1293";Tstart="630";shortTE="F";uid="13004f82-d564-46b0-b2b9-df79d2a905aa"
NW_021777765.1	RepeatMasker	DNA/Ginger-1	1	767	5953	+	.	ID="RND-5_FAMILY-7031";Tend="1829";Tstart="1061";shortTE="F";uid="56e0d8df-a518-487e-b6f0-46d55ad0d5ec"
NW_021777766.1	RepeatMasker	LTR/Gypsy	1	455	2465	+	.	ID="RND-5_FAMILY-6777";Tend="1027";Tstart="594";shortTE="F";uid="2d9ec656-8a9d-404b-82aa-2856228bc35d"
NW_021777767.1	RepeatMasker	DNA/hAT-Tip100	3820	4206	502	+	.	ID="RND-6_FAMILY-8878";Tend="746";Tstart="360";shortTE="F";uid="e975c57b-288b-4616-9be2-1f00e4a677a8"
NW_021777767.1	RepeatMasker	Unknown	3389	3752	2989	+	.	ID="RND-6_FAMILY-1962";Tend="1332";Tstart="972";shortTE="F";uid="8043d880-61ce-4d04-9220-cdf8d2294587"
NW_021777767.1	RepeatMasker	DNA	1	398	3420	+	.	ID="RND-1_FAMILY-380";Tend="1398";Tstart="1001";shortTE="F";uid="ec5dd798-84d2-408a-a091-c888d5788406"
NW_021777768.1	RepeatMasker	Retroposon?	1	944	7599	-	.	ID="RND-6_FAMILY-7552";Tend="1983";Tstart="1039";shortTE="F";uid="39e7d68a-945e-4a52-98c8-0d08978f59a2"
NW_021777769.1	RepeatMasker	Unknown	1	905	6345	+	.	ID="RND-1_FAMILY-44";Tend="1021";Tstart="65";shortTE="F";uid="9968ed2f-4219-4858-b796-e084a94c1e9c"
NW_021777770.1	RepeatMasker	Retroposon?	679	788	3949	+	.	ID="RND-6_FAMILY-2390";Tend="1278";Tstart="667";shortTE="F";uid="a91297a2-3744-4887-b088-e28b27b09f67"
NW_021777770.1	RepeatMasker	DNA/Ginger-1	1	392	2129	+	.	ID="RND-6_FAMILY-20286";Tend="2246";Tstart="1864";shortTE="F";uid="5ce0a185-ae17-43a8-abef-689da91dfe66"
NW_021777770.1	RepeatMasker	DNA/Ginger-1	395	616	1203	-	.	ID="RND-6_FAMILY-898";Tend="1098";Tstart="875";shortTE="F";uid="39f07357-5e0e-4269-9817-9eac4701972a"
NW_021777770.1	RepeatMasker	DNA/Ginger-1	789	1308	4067	-	.	ID="RND-6_FAMILY-51198";Tend="2544";Tstart="2035";shortTE="F";uid="80ed4cad-8f7a-455c-9f4e-1e079c02aa91"
NW_021777771.1	RepeatMasker	Retroposon?	1	760	2571	+	.	ID="RND-6_FAMILY-384";TEgroup="ctg_19548%7CRND-6_FAMILY-384%7C1";Tend="1193";Tstart="544";shortTE="F";uid="508aaee7-4af5-4f30-a738-4349cfe21c71"
NW_021777772.1	RepeatMasker	DNA/Ginger-2	1	828	6507	+	.	ID="RND-6_FAMILY-392";Tend="1378";Tstart="540";shortTE="F";uid="7b5a1225-6ccf-420d-9101-f7d56b538403"
NW_021760178.1	RepeatMasker	DNA	1	1084	8554	-	.	ID="RND-5_FAMILY-4319";Tend="2037";Tstart="955";shortTE="F";uid="95c99970-931d-428b-a4b0-6287dc9edb8d"
NW_021777773.1	RepeatMasker	Unknown	426	927	2035	+	.	ID="RND-5_FAMILY-4327";Tend="1441";Tstart="903";shortTE="F";uid="fd126e6d-1244-4b86-b6a8-393204302f6c"
NW_021777773.1	RepeatMasker	Unknown	1	250	1770	+	.	ID="RND-5_FAMILY-4327";Tend="908";Tstart="659";shortTE="F";uid="68138d97-300c-43fd-a57d-a72e86f80d80"
NW_021777773.1	RepeatMasker	LINE/R1-LOA	293	429	767	-	.	ID="RND-6_FAMILY-7558";Tend="1339";Tstart="1205";shortTE="F";uid="f43a2322-ba57-43e4-b8f1-5a0826f175e7"
NW_021777774.1	RepeatMasker	RC/Helitron	1	630	3792	-	.	ID="RND-1_FAMILY-527";Tend="1705";Tstart="613";shortTE="F";uid="ca893359-9def-442f-92ed-a5d0ec24a4cb"
NW_021777775.1	RepeatMasker	DNA/Kolobok-E	1	208	700	+	.	ID="KOLOBOKE-4_AP";Tend="4623";Tstart="4418";shortTE="F";uid="acd165f1-a806-4ee7-89d7-a9e849a83431"
NW_021777775.1	RepeatMasker	Retroposon?	396	924	4324	+	.	ID="SINE2-2_AP";Tend="1343";Tstart="814";shortTE="F";uid="07fbc15f-10c3-4344-b656-0f1a924cdaab"
NW_021777775.1	RepeatMasker	DNA/Ginger-1	5	270	612	-	.	ID="ginger1-1_ap";Tend="3515";Tstart="3414";shortTE="F";uid="223aaf9e-7948-4a06-bac6-9c1b792c9614"
NW_021777776.1	RepeatMasker	Unknown	1	410	2780	+	.	ID="RND-1_FAMILY-2";Tend="1412";Tstart="1000";shortTE="F";uid="4313066b-cd8b-4fa8-9a8d-4b52eeaab911"
NW_021777777.1	RepeatMasker	DNA/hAT	1	407	3628	-	.	ID="RND-5_FAMILY-4737";Tend="746";Tstart="340";shortTE="F";uid="ba86821c-9da4-458e-8831-2447119a31f7"
NW_021777777.1	RepeatMasker	DNA/hAT	641	931	668	-	.	ID="RND-5_FAMILY-1289";Tend="1681";Tstart="1400";shortTE="F";uid="72e2b898-b9db-4499-932d-4b486fa7ece3"
NW_021777779.1	RepeatMasker	DNA/Ginger-1	80	898	5159	-	.	ID="RND-1_FAMILY-361";Tend="2652";Tstart="1846";shortTE="F";uid="2dc50ed2-7650-41ca-bef8-e073dd9656d0"
NW_021777780.1	RepeatMasker	DNA/Ginger-1	1187	1855	5062	+	.	ID="rnd-6_family-22402";Tend="1490";Tstart="875";shortTE="F";uid="420c73cc-36b5-483d-a6d0-1d0230c8f298"
NW_021777780.1	RepeatMasker	DNA/Ginger	673	1227	3373	+	.	ID="RND-6_FAMILY-2771";Tend="1332";Tstart="781";shortTE="F";uid="360c9b76-6d32-4481-a616-47de5f2485fd"
NW_021777780.1	RepeatMasker	DNA/hAT-hAT19	1	560	3631	+	.	ID="RND-5_FAMILY-9168";TEgroup="ctg_19557%7CRND-5_FAMILY-9168%7C1";Tend="1965";Tstart="948";shortTE="F";uid="80d8fd5e-ebc8-4ed4-b1c0-0ab775d3a10e"
NW_021777781.1	RepeatMasker	DNA/MULE-MuDR	1	171	1467	+	.	ID="RND-6_FAMILY-6425";Tend="1011";Tstart="843";shortTE="F";uid="c367cabf-e141-4aa3-9ddd-4c7804009ec5"
NW_021777781.1	RepeatMasker	LTR/Gypsy	467	775	1222	-	.	ID="RND-6_FAMILY-2076";Tend="1743";Tstart="1448";shortTE="F";uid="ef6fb2d0-bbb7-4128-af99-0bc444296d79"
NW_021777782.1	RepeatMasker	DNA/Kolobok-E	2	146	762	+	.	ID="KOLOBOKE-2_AP";Tend="2232";Tstart="2079";shortTE="F";uid="afccef25-c315-4010-967c-ac9d8b3831cf"
NW_021777782.1	RepeatMasker	DNA/Ginger-1	117	774	3718	-	.	ID="RND-6_FAMILY-22402";Tend="1445";Tstart="805";shortTE="F";uid="3c3bf97f-1b26-4e00-86a6-c554e9303eaf"
NW_021777783.1	RepeatMasker	Unknown	1	632	5305	+	.	ID="RND-5_FAMILY-2476";Tend="1370";Tstart="719";shortTE="F";uid="6aec9d6f-7003-44de-b161-915abea7d99b"
NW_021777784.1	RepeatMasker	DNA/Ginger-1	1	723	5218	+	.	ID="RND-5_FAMILY-7031";Tend="2626";Tstart="1911";shortTE="F";uid="560b0bf2-5cf8-401d-8b22-821eddaa735f"
NW_021777784.1	RepeatMasker	DNA/Ginger-1	776	918	783	-	.	ID="RND-6_FAMILY-9672";Tend="1046";Tstart="908";shortTE="F";uid="ce814334-c3f9-4112-a1dc-90fed821c47e"
NW_021777784.1	RepeatMasker	DNA/Kolobok-E	528	761	1023	-	.	ID="RND-6_FAMILY-5494";Tend="935";Tstart="700";shortTE="F";uid="55776dae-dd6e-4ed2-b770-a61989aa986c"
NW_021777786.1	RepeatMasker	DNA/Ginger-1	1	864	6643	+	.	ID="RND-5_FAMILY-5803";Tend="2424";Tstart="1564";shortTE="F";uid="3efb315d-66fa-426b-b0a4-1a59545302ed"
NW_021777787.1	RepeatMasker	Retroposon?	1	742	6263	-	.	ID="SINE2-2_AP";Tend="799";Tstart="61";shortTE="F";uid="9dc22691-4b7a-4e98-9590-2760d4361dcd"
NW_021777788.1	RepeatMasker	DNA/Ginger-1	1	830	6123	+	.	ID="RND-6_FAMILY-20286";Tend="1799";Tstart="967";shortTE="F";uid="5abecdd9-93ad-4224-b00a-78d2eebb0f86"
NW_021777789.1	RepeatMasker	Unknown	459	917	4020	+	.	ID="RND-6_FAMILY-16472";Tend="694";Tstart="242";shortTE="F";uid="b5e580aa-bd75-4761-9237-f5d6d53961cd"
NW_021777789.1	RepeatMasker	DNA/Kolobok-E	4108	4592	2848	+	.	ID="RND-5_FAMILY-6218";Tend="1463";Tstart="966";shortTE="F";uid="30e14587-c626-430b-85b2-7085c199b1ef"
NW_021777789.1	RepeatMasker	Unknown	1	141	929	-	.	ID="RND-5_FAMILY-18141";Tend="982";Tstart="843";shortTE="F";uid="cfc261e8-0294-40c5-9c4c-288ce65f5aaa"
NW_021777789.1	RepeatMasker	DNA/hAT-Tip100	230	458	1653	-	.	ID="hat-n16_ap";Tend="198";Tstart="1";shortTE="F";uid="76c1017e-08b0-491e-909c-e7d74e08718c"
NW_021777789.1	RepeatMasker	DNA/hAT-Tip100	2940	3935	7490	-	.	ID="RND-1_FAMILY-77";Tend="1883";Tstart="885";shortTE="F";uid="4e9002f5-ebcc-4a3a-8a89-553e1bc89e94"
NW_021777790.1	RepeatMasker	DNA	1	155	963	+	.	ID="TTAA2_AP";Tend="426";Tstart="272";shortTE="F";uid="b1b07449-e895-4588-8211-250f88a6e041"
NW_021777791.1	RepeatMasker	Unknown	2	810	2179	+	.	ID="RND-6_FAMILY-16947";Tend="958";Tstart="109";shortTE="F";uid="17e03201-341a-4fa3-a220-e1fb0db22a3d"
NW_021760180.1	RepeatMasker	DNA	1	608	5078	+	.	ID="RND-1_FAMILY-380";Tend="1398";Tstart="792";shortTE="F";uid="3ea1cbd1-115e-4bde-9d9c-8555d349beab"
NW_021777793.1	RepeatMasker	DNA/Ginger-1	1	945	7342	-	.	ID="RND-6_FAMILY-22402";Tend="2381";Tstart="1435";shortTE="F";uid="063806d1-9fb4-4987-9007-2792183448f0"
NW_021777796.1	RepeatMasker	DNA/Ginger-1	1	987	7192	-	.	ID="RND-6_FAMILY-22402";Tend="2148";Tstart="1161";shortTE="F";uid="d68267ad-97f8-44ad-9b06-0bef3353942d"
NW_021777797.1	RepeatMasker	Retroposon?	1	145	1014	+	.	ID="RND-5_FAMILY-3709";Tend="1782";Tstart="1642";shortTE="F";uid="e75d02a2-d412-4b1c-b554-f46d7adad02c"
NW_021777797.1	RepeatMasker	DNA	146	328	1310	+	.	ID="DNA4-3_AP";Tend="184";Tstart="1";shortTE="F";uid="93bbc361-b893-4e7d-acce-b297cf8e6737"
NW_021777798.1	RepeatMasker	Unknown	1	832	5858	+	.	ID="RND-1_FAMILY-19";Tend="1407";Tstart="526";shortTE="F";uid="fee77462-828c-40b5-85c2-a36d9af43440"
NW_021777798.1	RepeatMasker	Unknown	126	992	7060	-	.	ID="RND-1_FAMILY-24";Tend="1062";Tstart="183";shortTE="F";uid="a8ea4981-a84d-4d52-9d7c-cd6e9996c067"
NW_021777799.1	RepeatMasker	Retroposon?	1	476	3920	+	.	ID="RND-6_FAMILY-7552";Tend="2563";Tstart="2093";shortTE="F";uid="5eec1c5b-dc45-4866-95fc-5cb2cef3b7d8"
NW_021777799.1	RepeatMasker	DNA/hAT-Ac	991	1107	919	+	.	ID="DNA8-54_AP";Tend="118";Tstart="1";shortTE="F";uid="15f59052-16d7-48e5-8d4b-48050fb9f61b"
NW_021777800.1	RepeatMasker	Unknown	1	600	4886	+	.	ID="RND-1_FAMILY-558";Tend="1026";Tstart="428";shortTE="F";uid="a05b69e0-1db0-47de-acc5-168d3acfc52a"
NW_021777800.1	RepeatMasker	DNA/Ginger-1	953	1230	642	+	.	ID="RND-6_FAMILY-3871";Tend="1482";Tstart="1198";shortTE="F";uid="23419ae8-392f-4166-b60a-3be67b144167"
NW_021777800.1	RepeatMasker	Unknown	1521	1743	1892	+	.	ID="RND-1_FAMILY-558";Tend="321";Tstart="97";shortTE="F";uid="fb509dbd-b409-4950-8f45-cfc542e7374b"
NW_021777800.1	RepeatMasker	Retroposon?	725	1191	4014	-	.	ID="SINE2-2_AP";Tend="470";Tstart="1";shortTE="F";uid="d5ee1ac1-94bc-4bc4-9e2e-e01cc7398190"
NW_021777800.1	RepeatMasker	Unknown	148	738	4711	-	.	ID="RND-5_FAMILY-2887";Tend="1250";Tstart="651";shortTE="F";uid="5baf06b4-3e89-4900-95e6-7edb90bd6326"
NW_021777801.1	RepeatMasker	DNA/Kolobok-E	256	779	4042	-	.	ID="RND-5_FAMILY-751";Tend="1892";Tstart="1375";shortTE="F";uid="b4c6b72e-af10-46a5-8781-be5ebd648aed"
NW_021777802.1	RepeatMasker	DNA/MULE-MuDR	407	835	584	+	.	ID="RND-6_FAMILY-11913";Tend="907";Tstart="485";shortTE="F";uid="fe40e24b-334b-4912-b51b-854bb34c4fee"
NW_021777802.1	RepeatMasker	DNA/MULE-MuDR	701	884	1715	-	.	ID="RND-6_FAMILY-9332";Tend="983";Tstart="800";shortTE="F";uid="1c31a231-57e7-4887-b588-ddc235ef7862"
NW_021777802.1	RepeatMasker	DNA/MULE-MuDR	2	519	4408	-	.	ID="RND-6_FAMILY-9332";Tend="1501";Tstart="984";shortTE="F";uid="a3f870a1-e5ee-4b85-ac1d-46711bf46023"
NW_021760181.1	RepeatMasker	LTR/Gypsy	1	1051	7008	+	.	ID="RND-5_FAMILY-5315";Tend="2044";Tstart="1061";shortTE="F";uid="5898f71d-e85f-407d-b396-9a252f78835c"
NW_021777803.1	RepeatMasker	DNA/hAT-Tip100	220	466	1443	+	.	ID="RND-6_FAMILY-3170";Tend="1166";Tstart="937";shortTE="F";uid="895eb92e-5539-4f27-b819-3b4303a90570"
NW_021777803.1	RepeatMasker	DNA/hAT-Tip100	923	1043	674	-	.	ID="DNA8-63_AP";Tend="128";Tstart="2";shortTE="F";uid="604ec131-f332-413d-b57c-186ddbf6a00e"
NW_021777804.1	RepeatMasker	LINE/Penelope	229	566	2365	+	.	ID="RND-6_FAMILY-19924";Tend="317";Tstart="1";shortTE="F";uid="a27b9df1-8ba0-442d-90e4-c1ddc76a4dc4"
NW_021777804.1	RepeatMasker	Unknown	5	228	622	-	.	ID="RND-1_FAMILY-459";Tend="865";Tstart="262";shortTE="F";uid="d16b32c2-636c-44ec-a46c-d69a7ac0945f"
NW_021777804.1	RepeatMasker	Unknown	565	1041	4229	-	.	ID="RND-6_FAMILY-6263";Tend="1508";Tstart="1032";shortTE="F";uid="7b72ba09-6ab0-4915-ae47-020bf03b43c3"
NW_021777805.1	RepeatMasker	DNA/Maverick	431	985	3430	+	.	ID="RND-6_FAMILY-6888";Tend="681";Tstart="130";shortTE="F";uid="3f25bb1a-6868-4b6b-8d07-b055ab2a0157"
NW_021777805.1	RepeatMasker	DNA/Maverick	1254	1439	1353	+	.	ID="RND-6_FAMILY-6888";Tend="566";Tstart="377";shortTE="F";uid="6cdbbaa7-6d37-47ac-b52a-68d2e2a2b271"
NW_021777805.1	RepeatMasker	Unknown	624	1375	3283	-	.	ID="RND-5_FAMILY-6908";Tend="1046";Tstart="4";shortTE="F";uid="4873f2cc-6549-43b8-8f64-210cbfa6f8a8"
NW_021777807.1	RepeatMasker	DNA	869	1051	1240	+	.	ID="RND-6_FAMILY-2929";Tend="1356";Tstart="1177";shortTE="F";uid="dafbe30d-8ebd-4745-a860-4a77fd434b4b"
NW_021777807.1	RepeatMasker	Retroposon?	1	873	5195	+	.	ID="SINE2-2_AP";Tend="1998";Tstart="741";shortTE="F";uid="8b44f982-cf56-4358-a137-e79a4d31b313"
NW_021777807.1	RepeatMasker	DNA/Ginger-1	5	1002	2038	-	.	ID="rnd-6_family-8793";Tend="1009";Tstart="101";shortTE="F";uid="9a2d3653-e26d-40da-a817-10f081eca34f"
NW_021777808.1	RepeatMasker	Unknown	3	5682	26009	+	.	ID="RND-6_FAMILY-4216";Tend="4700";Tstart="1";shortTE="F";uid="3425d194-a2a9-40d9-9d86-e32b560eed9f"
NW_021777809.1	RepeatMasker	DNA/hAT-Tip100	409	590	1424	+	.	ID="RND-6_FAMILY-30502";Tend="942";Tstart="761";shortTE="F";uid="f886ece0-352d-4520-ac7b-cfe71e4ecf96"
NW_021777809.1	RepeatMasker	DNA/Ginger-1	227	448	523	+	.	ID="RND-5_FAMILY-4249";Tend="1709";Tstart="1488";shortTE="F";uid="5b88b1b2-f78f-4c5c-877d-487aa22fb3ab"
NW_021777809.1	RepeatMasker	DNA/hAT	1	422	2892	-	.	ID="RND-1_FAMILY-216";Tend="1258";Tstart="853";shortTE="F";uid="3f1a90fe-b38d-485b-9e91-86f2eff3b969"
NW_021777809.1	RepeatMasker	DNA/Ginger-1	593	1536	7164	-	.	ID="RND-5_FAMILY-7031";Tend="2540";Tstart="1580";shortTE="F";uid="9485ba23-9537-486c-b8e1-cce54a1b0cdc"
NW_021777810.1	RepeatMasker	Unknown	1	825	5278	+	.	ID="RND-1_FAMILY-56";Tend="1014";Tstart="140";shortTE="F";uid="095b212d-bf5b-484e-8c96-df3685e5457b"
NW_021777812.1	RepeatMasker	Unknown	2204	4127	9597	+	.	ID="RND-5_FAMILY-2075";Tend="2216";Tstart="321";shortTE="F";uid="4c022f20-5678-42f4-8afa-49012df39d36"
NW_021777812.1	RepeatMasker	Unknown	1	371	2933	+	.	ID="RND-1_FAMILY-410";Tend="1085";Tstart="721";shortTE="F";uid="76be49d2-c52c-46c5-b343-2813cbe6457d"
NW_021777812.1	RepeatMasker	LTR/Gypsy	4774	4945	864	-	.	ID="RND-6_FAMILY-11908";Tend="1886";Tstart="1715";shortTE="F";uid="aaa6e2d0-7ece-44f9-9c9d-c861efc151c7"
NW_021760182.1	RepeatMasker	DNA/Ginger-1	1	995	7373	+	.	ID="RND-6_FAMILY-22402";Tend="2172";Tstart="1180";shortTE="F";uid="9e8f58ca-fd80-4341-af34-f5219b29cae5"
NW_021777813.1	RepeatMasker	DNA	1	900	7232	-	.	ID="RND-1_FAMILY-379";Tend="1531";Tstart="616";shortTE="F";uid="2f731d33-74b8-4c14-b8d1-93ca8c331efa"
NW_021777814.1	RepeatMasker	DNA/hAT-Tip100	569	951	2584	+	.	ID="RND-6_FAMILY-3005";Tend="1276";Tstart="858";shortTE="F";uid="2018e6b2-1199-4e5a-9538-29b87fcdf38e"
NW_021777814.1	RepeatMasker	DNA/hAT?	1	571	4822	-	.	ID="RND-1_FAMILY-4";Tend="1295";Tstart="723";shortTE="F";uid="78d214ee-85e3-4703-88e5-03b1826d8ce1"
NW_021777815.1	RepeatMasker	DNA	471	1005	4360	+	.	ID="TTAA12_AP";Tend="528";Tstart="1";shortTE="F";uid="aab209bd-79c0-4deb-adf2-c6ec5cdd999e"
NW_021777815.1	RepeatMasker	Unknown	99	370	772	+	.	ID="RND-6_FAMILY-478";Tend="1502";Tstart="1245";shortTE="F";uid="2d8b6f2e-f914-4f95-b4cb-29e789a0ff49"
NW_021777817.1	RepeatMasker	DNA/hAT-Tip100	239	584	630	-	.	ID="RND-6_FAMILY-6296";Tend="1434";Tstart="1081";shortTE="F";uid="5a756d4f-2140-45e4-b49f-2d0e69a22a34"
NW_021777818.1	RepeatMasker	DNA	473	645	492	+	.	ID="DNAX-2_AP";Tend="158";Tstart="4";shortTE="F";uid="6b4b4bf5-6392-42ee-ac3a-8c6ee98c4451"
NW_021777818.1	RepeatMasker	Unknown	681	1036	1038	-	.	ID="RND-3_FAMILY-73";Tend="1207";Tstart="871";shortTE="F";uid="b42a6786-d771-4221-a8e0-3d5eea54ecdf"
NW_021777820.1	RepeatMasker	Unknown	5	825	2271	+	.	ID="RND-6_FAMILY-23510";Tend="1980";Tstart="1212";shortTE="F";uid="965a5999-ad0e-471d-bd6d-194e2260ac3b"
NW_021777821.1	RepeatMasker	DNA/Ginger-1	1	767	6407	+	.	ID="RND-6_FAMILY-51198";Tend="2397";Tstart="1632";shortTE="F";uid="9007d278-802d-4a98-949f-1e29dc346444"
NW_021777822.1	RepeatMasker	Unknown	667	823	744	+	.	ID="RND-1_FAMILY-113";Tend="1296";Tstart="1115";shortTE="F";uid="f340bfde-8130-427c-8a9b-d9333c3893e0"
NW_021777822.1	RepeatMasker	DNA	1	105	834	+	.	ID="RND-6_FAMILY-8931";Tend="1342";Tstart="1237";shortTE="F";uid="bfc7b14a-a532-4db9-a954-45b93211a451"
NW_021760183.1	RepeatMasker	DNA/Ginger	565	707	646	+	.	ID="RND-6_FAMILY-2771";Tend="1185";Tstart="1042";shortTE="F";uid="20104ed7-11be-42f8-8ff8-f53864d2e75c"
NW_021760183.1	RepeatMasker	DNA/Ginger-1	688	1071	2804	+	.	ID="RND-6_FAMILY-22402";Tend="1263";Tstart="864";shortTE="F";uid="54d7fbe3-e535-4b4c-8184-89af6001ca99"
NW_021760183.1	RepeatMasker	Unknown	1071	1350	1829	-	.	ID="RND-6_FAMILY-4228";Tend="943";Tstart="663";shortTE="F";uid="91f41457-c1be-4395-aaf9-a303469816b4"
NW_021760183.1	RepeatMasker	DNA/Kolobok-E	537	695	521	-	.	ID="KOLOBOKE-3_AP";Tend="5117";Tstart="4936";shortTE="F";uid="ce688223-324d-42e9-adf0-8471b83161b8"
NW_021777823.1	RepeatMasker	Unknown	1	266	2113	+	.	ID="RND-5_FAMILY-499";Tend="1525";Tstart="1262";shortTE="F";uid="e6bdaa79-eda7-4786-a625-8b5d826c20cc"
NW_021777823.1	RepeatMasker	Unknown	423	1252	6230	+	.	ID="RND-5_FAMILY-499";Tend="2346";Tstart="1524";shortTE="F";uid="89adb17a-5cf4-4567-bade-8d8acbf56e18"
NW_021777823.1	RepeatMasker	Retroposon?	3492	4351	6595	+	.	ID="RND-6_FAMILY-7552";Tend="2289";Tstart="1436";shortTE="F";uid="ef56747e-4404-4645-861e-66c968a0269d"
NW_021777823.1	RepeatMasker	DNA/TcMar-m44	269	420	1368	-	.	ID="DNAX-8B_AP";Tend="152";Tstart="1";shortTE="F";uid="b6cfefc5-fc50-4971-9b5a-2652246ce9c9"
NW_021777824.1	RepeatMasker	DNA/hAT-Tip100	1	678	5748	+	.	ID="RND-6_FAMILY-31173";Tend="1411";Tstart="736";shortTE="F";uid="48a3519c-5d74-4601-820d-143c698ea813"
NW_021777825.1	RepeatMasker	Unknown	457	634	713	+	.	ID="RND-6_FAMILY-9844";Tend="1566";Tstart="1380";shortTE="F";uid="ae5dd26b-c5da-4111-85ea-a2dce615d9fa"
NW_021777826.1	RepeatMasker	DNA/Ginger-1	382	814	3337	-	.	ID="RND-6_FAMILY-22402";Tend="2620";Tstart="2157";shortTE="F";uid="2a7c4ee3-8085-4f66-842c-a847e2c003e0"
NW_021777826.1	RepeatMasker	DNA	158	386	1846	-	.	ID="DNA4-3_AP";Tend="358";Tstart="130";shortTE="F";uid="f6361eb9-d8f5-4530-a0a4-d72869d5038f"
NW_021777827.1	RepeatMasker	Retroposon?	1	790	5559	-	.	ID="RND-6_FAMILY-7552";Tend="2255";Tstart="1467";shortTE="F";uid="cc9ba672-3ef5-474a-8ca3-745a24aa9129"
NW_021777828.1	RepeatMasker	DNA/Ginger-1	166	587	1077	+	.	ID="RND-6_FAMILY-32403";Tend="487";Tstart="93";shortTE="F";uid="22148788-78cd-40c9-91e5-88ef81bc8092"
NW_021777828.1	RepeatMasker	Retroposon?	223	895	5187	-	.	ID="RND-6_FAMILY-2390";Tend="2524";Tstart="1817";shortTE="F";uid="b8d452a8-fde3-4a6f-8c05-c7e894f16401"
NW_021777829.1	RepeatMasker	Retroposon?	816	926	5623	+	.	ID="RND-6_FAMILY-7552";Tend="2646";Tstart="1733";shortTE="F";uid="82bed42f-daef-40f8-aea9-e3cd6fb32aac"
NW_021777829.1	RepeatMasker	DNA/Kolobok-E	812	947	950	-	.	ID="RND-6_FAMILY-15442";Tend="2217";Tstart="2080";shortTE="F";uid="b9ae6547-4377-411a-967d-c996b5b9db17"
NW_021777829.1	RepeatMasker	DNA/Ginger-1	2	815	6663	-	.	ID="RND-5_FAMILY-7031";Tend="1698";Tstart="881";shortTE="F";uid="7da145d4-7bfb-4688-9eea-e5aa5dbdd10d"
NW_021777831.1	RepeatMasker	Retroposon?	1	208	1430	+	.	ID="RND-6_FAMILY-14514";Tend="1022";Tstart="810";shortTE="F";uid="71e1b0f5-a31e-4100-9e0a-809095653b3e"
NW_021777831.1	RepeatMasker	Unknown	636	1344	5447	-	.	ID="RND-1_FAMILY-265";Tend="1397";Tstart="719";shortTE="F";uid="e5c38e5a-83e7-4eb0-a8f4-b467fc577a0f"
NW_021777832.1	RepeatMasker	Retroposon?	2	922	6493	-	.	ID="RND-6_FAMILY-2390";Tend="2520";Tstart="1532";shortTE="F";uid="3f1d302c-b081-43f2-81a0-d2602da98c18"
NW_021760184.1	RepeatMasker	DNA/MULE-NOF	1	612	4371	-	.	ID="RND-6_FAMILY-433";Tend="1490";Tstart="459";shortTE="F";uid="2a495300-aef5-4c6b-a27a-d5c4dbf4d4cf"
NW_021777833.1	RepeatMasker	RC/Helitron	1	308	2694	+	.	ID="RND-5_FAMILY-2588";Tend="1573";Tstart="1267";shortTE="F";uid="b1d9cc9d-b7c3-41cc-a83c-d8109f271fc4"
NW_021777833.1	RepeatMasker	Unknown	296	427	729	-	.	ID="RND-1_FAMILY-54";Tend="1115";Tstart="976";shortTE="F";uid="12735767-d329-4da7-8287-928e783551ec"
NW_021777835.1	RepeatMasker	LINE/CR1	30	348	1873	-	.	ID="RND-5_FAMILY-1677";Tend="959";Tstart="622";shortTE="F";uid="c3a59b27-ad1f-44b1-b5e0-0bd632b1d1fb"
NW_021777836.1	RepeatMasker	DNA/Ginger-1	1	773	5300	+	.	ID="RND-6_FAMILY-51198";Tend="2547";Tstart="1797";shortTE="F";uid="0f23ffc2-8000-4dd0-af06-7c16e5baa08f"
NW_021777837.1	RepeatMasker	Retroposon?	1	747	5951	-	.	ID="RND-6_FAMILY-7552";Tend="2212";Tstart="1460";shortTE="F";uid="8ae607f7-7858-492e-974b-48bde570a132"
NW_021777838.1	RepeatMasker	DNA/hAT-hAT19	22	889	6766	+	.	ID="RND-6_FAMILY-9265";Tend="1031";Tstart="207";shortTE="F";uid="6c620dff-ddfb-45dd-8c1b-73df5081bacf"
NW_021777839.1	RepeatMasker	DNA	1	1325	11887	-	.	ID="RND-6_FAMILY-2778";Tend="1325";Tstart="1";shortTE="F";uid="920d046e-5cfe-4f0e-b14f-a255fe36663c"
NW_021777840.1	RepeatMasker	LINE/I-Jockey	558	1162	2164	+	.	ID="RND-6_FAMILY-14025";Tend="1477";Tstart="858";shortTE="F";uid="664ba82a-1af7-4b55-9a78-77003c6c04e9"
NW_021777841.1	RepeatMasker	DNA/Kolobok-E	58	426	1629	+	.	ID="KOLOBOKE-1_AP";Tend="2327";Tstart="1992";shortTE="F";uid="6a9da88e-40dd-4285-a28e-cdfe5d802147"
NW_021777842.1	RepeatMasker	LINE/I-Jockey	265	1188	680	+	.	ID="RND-5_FAMILY-4073";Tend="1380";Tstart="217";shortTE="F";uid="67e5be31-a5ee-438f-9172-57997e3e1c6c"
NW_021760185.1	RepeatMasker	DNA/Ginger-1	1	467	3601	-	.	ID="RND-6_FAMILY-22402";Tend="2532";Tstart="2067";shortTE="F";uid="ffd2f258-5707-4285-91da-c6b532648482"
NW_021777843.1	RepeatMasker	DNA/Ginger-1	1	924	7148	+	.	ID="RND-5_FAMILY-5803";Tend="1818";Tstart="909";shortTE="F";uid="8684d8a0-feeb-4eb1-b2be-7dd852464ef2"
NW_021777844.1	RepeatMasker	DNA/Ginger-1	1	1004	7752	-	.	ID="RND-6_FAMILY-22402";Tend="1932";Tstart="930";shortTE="F";uid="c350cd4a-f758-4b17-b2d2-79aa42ccb716"
NW_021777846.1	RepeatMasker	DNA	4961	5201	1991	+	.	ID="TTAA21_AP";Tend="245";Tstart="1";shortTE="F";uid="3c6f7760-ea3e-405e-a35c-98e5e9c226c1"
NW_021777846.1	RepeatMasker	DNA/hAT-Ac	4516	4945	1361	-	.	ID="RND-5_FAMILY-932";Tend="1280";Tstart="853";shortTE="F";uid="3b0f3b45-eb7a-45c3-93cb-4b92f83f6fd9"
NW_021777848.1	RepeatMasker	DNA/Ginger-1	2	601	4832	+	.	ID="RND-6_FAMILY-51198";Tend="2541";Tstart="1941";shortTE="F";uid="8dd61af4-0859-49c4-a441-184422564580"
NW_021777848.1	RepeatMasker	Unknown	598	811	812	+	.	ID="RND-1_FAMILY-41";Tend="449";Tstart="248";shortTE="F";uid="8924dd63-d811-475f-997d-b55497650f63"
NW_021777849.1	RepeatMasker	LTR/Gypsy	173	1117	4658	+	.	ID="RND-6_FAMILY-6107";Tend="890";Tstart="3";shortTE="F";uid="88c0c095-0eab-46f5-ad50-11b6a3020638"
NW_021777850.1	RepeatMasker	DNA/Ginger-1	858	1184	915	+	.	ID="RND-6_FAMILY-6101";Tend="2051";Tstart="1721";shortTE="F";uid="30ba7ef1-e76f-45c9-aa74-05a101226014"
NW_021777850.1	RepeatMasker	DNA/hAT-Tip100	2	320	1259	+	.	ID="RND-6_FAMILY-1117";Tend="769";Tstart="462";shortTE="F";uid="7367de13-09a1-48fb-adb6-2b030430a5e6"
NW_021777850.1	RepeatMasker	Retroposon?	856	1118	1090	-	.	ID="SINE2-2_AP";Tend="278";Tstart="1";shortTE="F";uid="154d9c2b-910f-40ec-809c-a37a3ed5451e"
NW_021777851.1	RepeatMasker	DNA/hAT-Tip100	1	455	3349	+	.	ID="RND-6_FAMILY-30713";Tend="1476";Tstart="1049";shortTE="F";uid="0024f586-bff2-40bc-8a50-80ee92274bcc"
NW_021777851.1	RepeatMasker	RC/Helitron	436	821	3104	-	.	ID="RND-1_FAMILY-527";Tend="1030";Tstart="639";shortTE="F";uid="4c822879-09dc-4c32-b7aa-e62a53d78c2d"
NW_021777852.1	RepeatMasker	DNA/Ginger-1	1	795	6106	+	.	ID="RND-6_FAMILY-6101";Tend="1998";Tstart="1215";shortTE="F";uid="c320ca6b-922d-4b91-a318-710f1b6a2858"
NW_021760186.1	RepeatMasker	DNA/hAT-Tip100	850	972	406	-	.	ID="RND-6_FAMILY-1170";Tend="1031";Tstart="904";shortTE="F";uid="e9632606-e17e-4467-b2a5-d6b979c05169"
NW_021760186.1	RepeatMasker	Retroposon?	727	833	413	-	.	ID="RND-5_FAMILY-306";Tend="2329";Tstart="2222";shortTE="F";uid="02aafad3-8428-473a-85e4-60145422beef"
NW_021760186.1	RepeatMasker	DNA/Ginger-1	1	820	5957	-	.	ID="RND-6_FAMILY-22402";Tend="1686";Tstart="878";shortTE="F";uid="3c57bc38-9fde-4e1a-aa8f-bde3e269b408"
NW_021777854.1	RepeatMasker	DNA/Ginger-1	1	772	6225	+	.	ID="RND-5_FAMILY-5803";Tend="1698";Tstart="925";shortTE="F";uid="20b85da0-31e7-422c-8b06-098602d19b79"
NW_021777855.1	RepeatMasker	DNA/hAT-Charlie	588	763	2902	+	.	ID="rnd-5_family-3678";Tend="2045";Tstart="1348";shortTE="F";uid="f1e56a5d-f04d-42f5-93d2-01789fe38f4c"
NW_021777855.1	RepeatMasker	Unknown	1	587	3630	+	.	ID="RND-1_FAMILY-376";Tend="1596";Tstart="1050";shortTE="F";uid="620b2600-1aba-4e3f-9aef-ec88f9a88aac"
NW_021777856.1	RepeatMasker	Unknown	19995	22203	14895	+	.	ID="RND-6_FAMILY-4216";Tend="4107";Tstart="1388";shortTE="F";uid="fb7b27f9-1504-4ec2-8d27-51b7da96fdb6"
NW_021777856.1	RepeatMasker	Unknown	1	3384	20587	+	.	ID="RND-6_FAMILY-4216";Tend="4558";Tstart="1238";shortTE="F";uid="39b6ed86-9386-49ed-925f-c9bb879c2a0e"
NW_021777857.1	RepeatMasker	Retroposon?	1	741	5219	+	.	ID="RND-6_FAMILY-7552";Tend="2096";Tstart="1358";shortTE="F";uid="5edc5b9a-87c6-43f0-a2ee-56bea6071876"
NW_021777857.1	RepeatMasker	DNA/Ginger-1	736	1103	2263	+	.	ID="RND-6_FAMILY-8793";Tend="1803";Tstart="1445";shortTE="F";uid="a84af53f-1a16-4de4-b4ae-734fb692e998"
NW_021777857.1	RepeatMasker	Retroposon?	186	990	1053	-	.	ID="RND-6_FAMILY-2390";Tend="3213";Tstart="2518";shortTE="F";uid="0adcdbd4-db00-4932-835b-e0b70dad3890"
NW_021777858.1	RepeatMasker	Unknown	490	1216	4766	+	.	ID="RND-1_FAMILY-449";Tend="620";Tstart="61";shortTE="F";uid="60c09824-e13a-45ec-8ab8-c1e27f107788"
NW_021777859.1	RepeatMasker	DNA/Ginger-1	1	922	7248	+	.	ID="RND-6_FAMILY-22402";Tend="1945";Tstart="1023";shortTE="F";uid="f51dfe34-ec71-4feb-843a-dc5a8988c32f"
NW_021777860.1	RepeatMasker	DNA/hAT-Ac	1	911	6453	+	.	ID="RND-5_FAMILY-2812";Tend="2027";Tstart="1122";shortTE="F";uid="2aa0386c-464a-48eb-8fc0-44a9fbbbf758"
NW_021777861.1	RepeatMasker	Unknown	3200	4446	7826	-	.	ID="RND-1_FAMILY-57";Tend="1912";Tstart="582";shortTE="F";uid="33a1d48b-3ac5-440e-b8ca-d0032ecf01b2"
NW_021777862.1	RepeatMasker	DNA	3239	3664	1427	+	.	ID="DNA4-2_AP";Tend="765";Tstart="328";shortTE="F";uid="cf4c693b-8e55-4ed4-a9a5-e4f768ded2eb"
NW_021760187.1	RepeatMasker	DNA	13	261	980	+	.	ID="RND-6_FAMILY-1847";Tend="1533";Tstart="1188";shortTE="F";uid="177178be-0f52-4857-8c7f-e5d83321ef11"
NW_021760187.1	RepeatMasker	DNA	3212	4644	9354	+	.	ID="RND-5_FAMILY-243";Tend="1807";Tstart="446";shortTE="F";uid="2529eff4-f489-4ac4-99e4-69616b826511"
NW_021760187.1	RepeatMasker	DNA	5228	5330	562	+	.	ID="RND-5_FAMILY-244";Tend="1825";Tstart="1720";shortTE="F";uid="1e4b75e4-ca84-48e5-ab06-925a4aaec84b"
NW_021760187.1	RepeatMasker	LINE/CR1	4641	5235	2667	-	.	ID="RND-6_FAMILY-20127";TEgroup="ctg_1964%7CRND-6_FAMILY-20127%7C1";Tend="1292";Tstart="810";shortTE="F";uid="3b31809e-4534-456f-9cb7-6e539b26a0c3"
NW_021760187.1	RepeatMasker	Unknown	5376	6910	4943	-	.	ID="RND-5_FAMILY-13127";Tend="2102";Tstart="797";shortTE="F";uid="3d15a46a-3fde-4328-8b82-2073c64ae14a"
NW_021777863.1	RepeatMasker	DNA/Ginger-1	1	1017	8240	-	.	ID="RND-6_FAMILY-51198";Tend="2024";Tstart="1006";shortTE="F";uid="74a160d3-614c-4996-99e6-6e6e2609c079"
NW_021777864.1	RepeatMasker	DNA	485	785	2352	-	.	ID="RND-1_FAMILY-391";Tend="2178";Tstart="1877";shortTE="F";uid="182508bd-d527-480b-b5e4-47293b5ee4b2"
NW_021777865.1	RepeatMasker	DNA/Kolobok-E	1	908	7295	+	.	ID="RND-1_FAMILY-428";Tend="1733";Tstart="817";shortTE="F";uid="5968b423-37fe-4d4c-9a2c-d9dd8871963b"
NW_021777866.1	RepeatMasker	Retroposon?	1	705	5122	+	.	ID="RND-6_FAMILY-2390";Tend="2541";Tstart="1840";shortTE="F";uid="64cec3d7-6e5b-43f8-ba42-7a4e3d99d0b8"
NW_021777866.1	RepeatMasker	DNA/hAT-hAT19	679	1097	2373	+	.	ID="DNA8-96_AP";Tend="660";Tstart="200";shortTE="F";uid="129681ab-c27a-4ff2-afa7-3dcadba6c469"
NW_021777866.1	RepeatMasker	DNA	577	724	607	-	.	ID="RND-6_FAMILY-4333";Tend="1618";Tstart="1471";shortTE="F";uid="18891827-81f3-41ae-acd8-ab6392c14e7c"
NW_021777866.1	RepeatMasker	DNA/hAT-Tip100	1098	1320	1036	-	.	ID="DNA8-87_AP";Tend="753";Tstart="498";shortTE="F";uid="07a41fed-7533-44d7-a547-bbf355239204"
NW_021777867.1	RepeatMasker	Unknown	4	755	1717	+	.	ID="RND-5_FAMILY-8283";Tend="1156";Tstart="427";shortTE="F";uid="18d03fbb-8fe0-4873-900f-4523d36c7017"
NW_021777867.1	RepeatMasker	Unknown	3370	4402	5986	+	.	ID="RND-6_FAMILY-6455";Tend="1181";Tstart="188";shortTE="F";uid="2908cc70-519b-4f9f-b0c3-aa7bf0ef797b"
NW_021777867.1	RepeatMasker	Unknown	129	1119	3738	-	.	ID="RND-1_FAMILY-103";Tend="2326";Tstart="561";shortTE="F";uid="c7731b89-c3c2-457e-8481-2cd2f00023cf"
NW_021777869.1	RepeatMasker	DNA/Ginger-1	47	992	6819	-	.	ID="RND-6_FAMILY-20286";Tend="2535";Tstart="1598";shortTE="F";uid="2c3c6990-24b9-44e6-8883-e5807a333209"
NW_021777870.1	RepeatMasker	Retroposon?	1	540	3705	+	.	ID="RND-5_FAMILY-398";Tend="933";Tstart="385";shortTE="F";uid="96095ca4-8f9f-4659-896b-6ec264837825"
NW_021777870.1	RepeatMasker	DNA/Ginger-1	437	1361	6462	-	.	ID="rnd-6_family-51198";Tend="2541";Tstart="1732";shortTE="F";uid="92fbcf16-eb6c-457c-87b0-4dd4f9b70d20"
NW_021777871.1	RepeatMasker	DNA/hAT	1	753	6500	-	.	ID="RND-4_FAMILY-1191";Tend="1821";Tstart="1073";shortTE="F";uid="712534fc-043d-47ec-bb1c-e0bb7f443fd5"
NW_021777872.1	RepeatMasker	DNA	269	760	3373	+	.	ID="RND-6_FAMILY-2065";Tend="962";Tstart="493";shortTE="F";uid="b915c45d-1e1a-45ee-9c90-c783a52aefb5"
NW_021777872.1	RepeatMasker	DNA	2669	2990	2369	+	.	ID="RND-6_FAMILY-2065";Tend="1282";Tstart="963";shortTE="F";uid="1aeee862-fdf1-4557-afd5-8b657ec06f38"
NW_021777873.1	RepeatMasker	DNA/Ginger-1	1	709	5668	+	.	ID="RND-6_FAMILY-51198";Tend="1849";Tstart="1141";shortTE="F";uid="1a69ed66-3b7b-4e04-aa60-864030b33a73"
NW_021777873.1	RepeatMasker	Retroposon?	710	845	3221	+	.	ID="RND-6_FAMILY-14514";Tend="999";Tstart="122";shortTE="F";uid="2b614d2c-78c8-4548-af5b-956db797b7ad"
NW_021777873.1	RepeatMasker	DNA/Ginger-1	844	977	515	-	.	ID="RND-5_FAMILY-7031";Tend="2154";Tstart="2026";shortTE="F";uid="83f40c1e-44b6-4133-b2a0-a73acc509ff3"
NW_021777874.1	RepeatMasker	DNA/hAT-Ac	1	321	2376	+	.	ID="RND-1_FAMILY-188";Tend="1350";Tstart="1017";shortTE="F";uid="09b70034-d3b6-4542-91d0-8362ad803d01"
NW_021777874.1	RepeatMasker	DNA/hAT-Tip100	325	806	3603	-	.	ID="DNA8-106_AP";Tend="690";Tstart="207";shortTE="F";uid="847981ac-eb7a-4605-9ac0-42a93389dd27"
NW_021777876.1	RepeatMasker	Unknown	1	1360	5667	+	.	ID="RND-1_FAMILY-449";Tend="1097";Tstart="1";shortTE="F";uid="6c1213d5-f817-4157-bd43-68d0ff4135ff"
NW_021777877.1	RepeatMasker	DNA/hAT-Tip100	1	590	4745	-	.	ID="RND-1_FAMILY-278";Tend="1772";Tstart="1181";shortTE="F";uid="bc3da5eb-acf2-4ab9-b5d6-430fc1617ab2"
NW_021777877.1	RepeatMasker	Retroposon?	627	975	1535	-	.	ID="RND-6_FAMILY-3218";Tend="1201";Tstart="891";shortTE="F";uid="61db85c6-d150-4b4a-8719-e3808e4fef05"
NW_021777877.1	RepeatMasker	DNA/hAT-Tip100	984	1194	1283	-	.	ID="RND-1_FAMILY-278";Tend="1138";Tstart="934";shortTE="F";uid="d0794145-2782-48be-b411-18410d02b968"
NW_021777878.1	RepeatMasker	LTR/Gypsy	192	603	417	-	.	ID="GYPSY-17_AA-I";Tend="3504";Tstart="3092";shortTE="F";uid="09c11bed-c06f-414f-93fd-c17bd5aba734"
NW_021777878.1	RepeatMasker	LTR/Gypsy	3030	4316	10027	-	.	ID="RND-6_FAMILY-8355";Tend="2052";Tstart="826";shortTE="F";uid="68b1dbce-a568-4cab-bde2-f5997f872033"
NW_021777879.1	RepeatMasker	Unknown	1344	1483	919	+	.	ID="RND-1_FAMILY-501";Tend="129";Tstart="1";shortTE="F";uid="3eaa7f69-9ce7-4710-af0f-b11ea802e4cf"
NW_021777879.1	RepeatMasker	Unknown	393	1360	7837	+	.	ID="RND-6_FAMILY-3629";Tend="1006";Tstart="1";shortTE="F";uid="d4a26de9-fe55-444b-932b-9ea5d21c46f8"
NW_021777879.1	RepeatMasker	Unknown	1	718	5585	-	.	ID="RND-1_FAMILY-178";Tend="756";Tstart="6";shortTE="F";uid="6242d2d6-9bdc-4315-90a3-79fef0b684b4"
NW_021777880.1	RepeatMasker	DNA/hAT	1	656	5418	+	.	ID="RND-6_FAMILY-5365";Tend="1254";Tstart="570";shortTE="F";uid="593e79d5-6938-4bb8-b58d-f84b8bf949aa"
NW_021777880.1	RepeatMasker	Unknown	656	989	2996	-	.	ID="RND-6_FAMILY-28189";Tend="915";Tstart="583";shortTE="F";uid="c600087d-eddf-4f54-aea9-ef8bff3cfbea"
NW_021777881.1	RepeatMasker	DNA/hAT-Tip100	1	573	4684	+	.	ID="RND-6_FAMILY-8173";Tend="661";Tstart="81";shortTE="F";uid="7dfbbfe0-2358-4689-a6b5-63f8260ceae4"
NW_021777882.1	RepeatMasker	DNA/MULE-MuDR	8	212	599	+	.	ID="MUDR8X_AP";Tend="936";Tstart="742";shortTE="F";uid="2f9e50a3-1a32-4134-9b86-e0323937ecf9"
NW_021777882.1	RepeatMasker	DNA/hAT-hAT19	213	708	2672	+	.	ID="DNA8-82_AP";TEgroup="ctg_19659%7CDNA8-82_AP%7C1";Tend="749";Tstart="1";shortTE="F";uid="74e62636-cda7-47a9-833c-8087570af845"
NW_021760189.1	RepeatMasker	LTR/Copia	1	243	1755	+	.	ID="RND-6_FAMILY-1983";Tend="2355";Tstart="2113";shortTE="F";uid="e647aebb-3aca-4731-9f85-e49c259eaa53"
NW_021777883.1	RepeatMasker	Unknown	1	260	416	+	.	ID="RND-6_FAMILY-66";TEgroup="ctg_19660%7CRND-6_FAMILY-66%7C1";Tend="1664";Tstart="1297";shortTE="T";uid="98511aa0-1af5-44d7-aa95-e49b0950daa1"
NW_021777884.1	RepeatMasker	DNA/MULE-MuDR	1	148	1260	+	.	ID="RND-6_FAMILY-19671";Tend="1043";Tstart="896";shortTE="F";uid="7b26a169-0cff-46d7-8aa9-e885b1debc82"
NW_021777884.1	RepeatMasker	LINE/Penelope	141	404	589	-	.	ID="PENELOPE-N1_PH";Tend="271";Tstart="8";shortTE="F";uid="ec745741-ec8a-4590-a04e-f05e0ebfe317"
NW_021777885.1	RepeatMasker	Unknown	1	1106	7594	+	.	ID="RND-1_FAMILY-351";Tend="1527";Tstart="518";shortTE="F";uid="308ff8f2-5ad7-42e2-a121-09b2a7ad44c7"
NW_021777886.1	RepeatMasker	DNA/Ginger-1	1133	1555	2851	-	.	ID="RND-6_FAMILY-6101";Tend="1538";Tstart="1091";shortTE="F";uid="eea4846c-824d-4428-8a0f-f8f7c9306fe0"
NW_021777886.1	RepeatMasker	Retroposon?	240	642	2462	-	.	ID="RND-6_FAMILY-7552";Tend="1047";Tstart="623";shortTE="F";uid="74757c76-1399-4bc3-aed0-9b41623fbcaa"
NW_021777886.1	RepeatMasker	DNA/Kolobok-E	1	239	1746	-	.	ID="RND-6_FAMILY-379";Tend="935";Tstart="660";shortTE="F";uid="07e1c82c-1aa1-4c80-b0fb-17e7197d210a"
NW_021777887.1	RepeatMasker	DNA/Ginger-1	772	922	5015	+	.	ID="RND-6_FAMILY-22402";Tend="2761";Tstart="1860";shortTE="F";uid="c451d7eb-3faa-4520-86ec-cd4446b0a84c"
NW_021777887.1	RepeatMasker	Retroposon?	1	771	6192	-	.	ID="RND-6_FAMILY-7552";Tend="1573";Tstart="809";shortTE="F";uid="88c0f90f-787c-421d-a44c-6d62b693cc8e"
NW_021777888.1	RepeatMasker	Unknown	517	1201	6243	+	.	ID="RND-1_FAMILY-81";Tend="1183";Tstart="493";shortTE="F";uid="ffa9fccf-449b-4310-ae5b-d1c31d744ee1"
NW_021777890.1	RepeatMasker	LINE/L2	237	372	499	+	.	ID="RND-5_FAMILY-3692";Tend="466";Tstart="332";shortTE="F";uid="608df806-0907-4135-b5d0-cc8adfbba1d3"
NW_021777890.1	RepeatMasker	DNA/Maverick	406	712	484	-	.	ID="POLINTON-4_LMI";Tend="1762";Tstart="1476";shortTE="F";uid="2e603a9a-148e-44e8-a096-0a546248db71"
NW_021777891.1	RepeatMasker	DNA/Ginger-1	1	407	2828	+	.	ID="RND-6_FAMILY-20286";Tend="1297";Tstart="841";shortTE="F";uid="933f1294-c3fb-42ec-8a45-f16662ea1d3f"
NW_021777892.1	RepeatMasker	DNA/Ginger-1	1	951	7130	+	.	ID="RND-6_FAMILY-51198";Tend="2020";Tstart="1071";shortTE="F";uid="96c917ba-4615-4a20-8078-6e6db4546f27"
NW_021760190.1	RepeatMasker	RC/Helitron	1	741	3437	-	.	ID="HELITRON-1_BM";TEgroup="ctg_1967%7CHELITRON-1_BM%7C1";Tend="2491";Tstart="1328";shortTE="F";uid="f787eb30-46c6-473e-9eca-739fe4cb0b92"
NW_021777893.1	RepeatMasker	DNA/Kolobok-E	1196	1410	438	+	.	ID="RND-4_FAMILY-542";Tend="1454";Tstart="1250";shortTE="F";uid="7014b40b-098d-46ff-9185-60b77c16cfd3"
NW_021777893.1	RepeatMasker	DNA/Kolobok-E	85	1068	6815	+	.	ID="RND-6_FAMILY-379";Tend="1571";Tstart="651";shortTE="F";uid="509e8c94-5e6a-4f64-b7d7-1987bc952832"
NW_021777893.1	RepeatMasker	DNA/Kolobok-E	21	294	409	-	.	ID="RND-1_FAMILY-42";Tend="1534";Tstart="1252";shortTE="F";uid="163c1498-e9b1-4826-b3d8-bd85c63198ad"
NW_021777893.1	RepeatMasker	DNA/Kolobok-E	1069	1380	2125	-	.	ID="RND-5_FAMILY-854";Tend="1351";Tstart="979";shortTE="F";uid="837ef72c-99e2-47ec-bd7b-74b3c41a2a2f"
NW_021777894.1	RepeatMasker	Retroposon?	123	1004	6473	+	.	ID="RND-6_FAMILY-7552";Tend="1664";Tstart="770";shortTE="F";uid="8e237db4-1650-45e3-9bea-a71f00eaf6dc"
NW_021777895.1	RepeatMasker	DNA/Kolobok-E	95	586	2932	+	.	ID="RND-6_FAMILY-26970";Tend="1261";Tstart="766";shortTE="F";uid="39a3ae7c-f5e7-4eda-9ad8-4beda2cc40fc"
NW_021777896.1	RepeatMasker	DNA/hAT	833	1031	1023	+	.	ID="dna8-112_ap";Tend="181";Tstart="12";shortTE="F";uid="f49821a8-a2ed-48b6-a99f-76bbedc3e96a"
NW_021777897.1	RepeatMasker	Unknown	1108	1346	2025	+	.	ID="RND-1_FAMILY-86";Tend="1028";Tstart="789";shortTE="F";uid="9e968ff8-fd62-441b-be46-1b7ccf59a01a"
NW_021777898.1	RepeatMasker	DNA	485	630	679	-	.	ID="TTAA22_AP";Tend="435";Tstart="283";shortTE="F";uid="ba65ba76-ab90-4867-bb02-f3c4f548757f"
NW_021777898.1	RepeatMasker	DNA/hAT-Tip100	742	1225	1155	-	.	ID="RND-5_FAMILY-2218";Tend="1721";Tstart="1241";shortTE="F";uid="5988d807-d9f5-4f2a-ad52-641e8cf8e31c"
NW_021777899.1	RepeatMasker	DNA	1	594	4871	+	.	ID="RND-1_FAMILY-302";Tend="1461";Tstart="867";shortTE="F";uid="6f86157c-9049-4f14-be24-242daae53871"
NW_021777900.1	RepeatMasker	DNA/hAT-Ac	1	861	7023	+	.	ID="RND-5_FAMILY-173";Tend="1462";Tstart="601";shortTE="F";uid="321e0cab-682c-409f-b377-bb53b01f8c57"
NW_021777901.1	RepeatMasker	DNA	7	258	903	+	.	ID="DNA4-2_AP";Tend="769";Tstart="549";shortTE="F";uid="962d1957-4fb0-46ad-9eed-aea2e480d8cc"
NW_021777902.1	RepeatMasker	Unknown	1	612	4589	+	.	ID="RND-6_FAMILY-24810";Tend="1469";Tstart="891";shortTE="F";uid="844366ec-3a16-453b-938d-e1a3e2d5d7ce"
NW_021777902.1	RepeatMasker	LINE/R1	1015	1312	696	-	.	ID="R1-2_AP";Tend="746";Tstart="425";shortTE="F";uid="a4fd784a-a59a-47e1-9cbb-4919a2e058a6"
NW_021777903.1	RepeatMasker	Retroposon?	1	857	6735	+	.	ID="RND-6_FAMILY-7552";Tend="2008";Tstart="1153";shortTE="F";uid="072d3313-0375-4cf2-a23a-89728ca5d8a1"
NW_021777904.1	RepeatMasker	DNA	566	690	743	+	.	ID="RND-5_FAMILY-4566";Tend="926";Tstart="802";shortTE="F";uid="70d1feae-7f2c-4869-b538-55a606a7b7b5"
NW_021777905.1	RepeatMasker	DNA/Ginger-1	527	1108	4320	-	.	ID="RND-6_FAMILY-51198";Tend="2546";Tstart="1960";shortTE="F";uid="fab2fdb8-1065-4d4d-aecb-fe13326a62ed"
NW_021777906.1	RepeatMasker	Retroposon?	1	1291	8060	-	.	ID="RND-6_FAMILY-7552";Tend="1435";Tstart="208";shortTE="F";uid="59135cbc-16c1-4ec6-9bc3-e49b3bfc298b"
NW_021777908.1	RepeatMasker	DNA	1	751	2718	-	.	ID="RND-1_FAMILY-363";Tend="1243";Tstart="474";shortTE="F";uid="55c6a000-3377-4493-8a38-7da16689373e"
NW_021777909.1	RepeatMasker	DNA/hAT-Ac	1	283	2022	+	.	ID="RND-5_FAMILY-3706";Tend="791";Tstart="520";shortTE="F";uid="1cb65e4e-a95c-45f1-a738-90d7f524a772"
NW_021777909.1	RepeatMasker	DNA/Ginger-1	274	748	3661	-	.	ID="RND-1_FAMILY-242";Tend="1826";Tstart="1360";shortTE="F";uid="890f70dc-5e21-47dd-8c33-6b98ed12e441"
NW_021777911.1	RepeatMasker	DNA	1739	1900	1050	+	.	ID="TTAA7_AP";Tend="182";Tstart="21";shortTE="F";uid="0a819922-72eb-4a5b-b1f5-044ad1cb37cf"
NW_021777911.1	RepeatMasker	Retroposon?	1	607	3380	+	.	ID="RND-6_FAMILY-14514";Tend="995";Tstart="570";shortTE="F";uid="5be2c8b2-54e8-4acb-8581-34aaeaa4a012"
NW_021777911.1	RepeatMasker	DNA/Ginger-2	1026	1637	484	-	.	ID="RND-6_FAMILY-7561";Tend="1640";Tstart="1131";shortTE="F";uid="c203e1cb-2b7f-4b9c-9257-e293fb6041be"
NW_021777912.1	RepeatMasker	LTR/Copia	29	665	460	+	.	ID="COPIA-1_LMI-I";Tend="2267";Tstart="1625";shortTE="F";uid="3b8265c3-69fb-4f65-a3ee-0ac358fe0172"
NW_021760192.1	RepeatMasker	DNA/hAT-Tip100	854	1006	926	+	.	ID="RND-6_FAMILY-2272";Tend="1222";Tstart="1073";shortTE="F";uid="6a49bcfe-7c79-4dd9-853a-4ec479c539cb"
NW_021760192.1	RepeatMasker	DNA/hAT-Tip100	1	525	1771	+	.	ID="rnd-1_family-294";Tend="1393";Tstart="388";shortTE="F";uid="0d1c8966-684a-485a-899e-a2c61621202c"
NW_021760192.1	RepeatMasker	DNA/Ginger-1	639	777	882	-	.	ID="RND-6_FAMILY-9672";Tend="1778";Tstart="1635";shortTE="F";uid="70729e72-9ad7-4077-92c5-ae9116f001d5"
NW_021777913.1	RepeatMasker	DNA/MULE-MuDR	105	347	747	+	.	ID="RND-6_FAMILY-11663";Tend="1284";Tstart="1041";shortTE="F";uid="e2aae127-6458-40dd-b383-614edf0bdc7c"
NW_021777913.1	RepeatMasker	DNA/MULE-MuDR	368	1294	6656	-	.	ID="RND-5_FAMILY-5335";Tend="1162";Tstart="234";shortTE="F";uid="a211ac22-c7c5-4c94-aaa1-7d18843867a9"
NW_021777914.1	RepeatMasker	Unknown	1	623	5186	-	.	ID="RND-6_FAMILY-7008";Tend="1055";Tstart="444";shortTE="F";uid="77152868-de8f-4b01-b2e3-93132f2f5c57"
NW_021777915.1	RepeatMasker	Unknown	1	308	1093	+	.	ID="RND-6_FAMILY-16884";Tend="491";Tstart="140";shortTE="F";uid="a1c48913-1b26-4476-bcbc-a9f21f64ef14"
NW_021777915.1	RepeatMasker	Retroposon?	527	1165	4852	-	.	ID="RND-6_FAMILY-7552";Tend="2563";Tstart="1953";shortTE="F";uid="d6ae9a0b-3f12-43e0-aba4-be70186aba29"
NW_021777915.1	RepeatMasker	Unknown	78	370	961	-	.	ID="RND-6_FAMILY-3629";Tend="787";Tstart="488";shortTE="F";uid="6fe905a1-89d1-4d57-88be-1fb04e0daa96"
NW_021777916.1	RepeatMasker	DNA	554	846	787	-	.	ID="DNA4-2_AP";Tend="766";Tstart="501";shortTE="F";uid="8d97e0aa-da49-429c-b0cb-2eab33fae039"
NW_021777917.1	RepeatMasker	Retroposon?	1731	2105	657	+	.	ID="RND-6_FAMILY-14514";Tend="1001";Tstart="710";shortTE="F";uid="25df0638-dd53-4b1e-b5cd-545df9528e32"
NW_021777917.1	RepeatMasker	Retroposon?	3053	3361	544	+	.	ID="RND-6_FAMILY-291";Tend="1622";Tstart="1313";shortTE="F";uid="8187c6ed-48bd-4e17-a4ee-910841765e59"
NW_021777917.1	RepeatMasker	DNA/Ginger-1	338	896	3075	-	.	ID="RND-4_FAMILY-641";Tend="1484";Tstart="924";shortTE="F";uid="b3dcf1a3-b6e2-44dd-9614-cfcefc8745c5"
NW_021777917.1	RepeatMasker	DNA/Ginger-1	3087	3986	6261	-	.	ID="rnd-6_family-20286";Tend="1624";Tstart="101";shortTE="F";uid="5c3f588f-f368-4f0c-8661-e8e7da438ad6"
NW_021777917.1	RepeatMasker	Unknown	5232	5401	578	-	.	ID="RND-6_FAMILY-2799";Tend="683";Tstart="533";shortTE="F";uid="f9cf6c9c-d7e7-4bde-bb12-8db7730a88d8"
NW_021777918.1	RepeatMasker	DNA/hAT-Ac	1	927	7753	+	.	ID="RND-1_FAMILY-554";Tend="1311";Tstart="391";shortTE="F";uid="44a5a8ff-5018-45bb-8235-5cb1a56a6ed3"
NW_021777919.1	RepeatMasker	DNA/Ginger-1	1	993	7464	-	.	ID="RND-6_FAMILY-22402";Tend="1919";Tstart="929";shortTE="F";uid="50f1d141-92a9-4c48-8c6e-d040669f3645"
NW_021777920.1	RepeatMasker	Unknown	365	1041	4634	+	.	ID="RND-6_FAMILY-19909";Tend="1670";Tstart="1039";shortTE="F";uid="614ea6d7-700a-4510-828c-a70870faeb3f"
NW_021777920.1	RepeatMasker	Retroposon?	1	373	3071	-	.	ID="RND-6_FAMILY-728";Tend="867";Tstart="502";shortTE="F";uid="2b8efc8c-9a77-4f48-91a0-a3add4eba4a2"
NW_021777921.1	RepeatMasker	DNA	4424	4671	1013	+	.	ID="RND-6_FAMILY-4078";Tend="1340";Tstart="1108";shortTE="F";uid="67cd5505-3c0a-41d8-89e2-853668c9bbf2"
NW_021777921.1	RepeatMasker	DNA	3	132	642	+	.	ID="ttaa6_ap";Tend="420";Tstart="280";shortTE="F";uid="d7dda22d-663a-438c-b1fc-b225e429e467"
NW_021777921.1	RepeatMasker	Unknown	3041	3206	797	-	.	ID="RND-6_FAMILY-1346";Tend="166";Tstart="26";shortTE="F";uid="63912850-c900-4dd9-b7a1-686e5d0e3074"
NW_021777921.1	RepeatMasker	DNA/hAT-hATm	3508	3945	2129	-	.	ID="rnd-6_family-5163";Tend="1249";Tstart="975";shortTE="F";uid="5976c004-96ad-4da5-826b-029f3df2e330"
NW_021777921.1	RepeatMasker	DNA	966	1238	886	-	.	ID="DNA4-1_AP";Tend="814";Tstart="546";shortTE="F";uid="090efd09-b22e-484f-8536-f2299bb74c1b"
NW_021777921.1	RepeatMasker	DNA/hAT-Ac	4332	4485	402	-	.	ID="RND-5_FAMILY-9150";Tend="1745";Tstart="1606";shortTE="F";uid="815efbe6-786d-45ca-ae20-70955d1260f5"
NW_021777922.1	RepeatMasker	Unknown	2760	2951	8190	+	.	ID="RND-1_FAMILY-57";Tend="696";Tstart="94";shortTE="F";uid="276809cd-0ef2-402b-abfb-2e740abddf06"
NW_021777922.1	RepeatMasker	Unknown	1446	1679	859	+	.	ID="RND-6_FAMILY-4476";Tend="857";Tstart="623";shortTE="F";uid="4eb3e14c-bf7a-4449-85fb-2e48f245e701"
NW_021777922.1	RepeatMasker	DNA/hAT-Ac	21274	22263	7912	+	.	ID="RND-1_FAMILY-408";Tend="1809";Tstart="824";shortTE="F";uid="b3770afd-4315-417a-8a8a-20584d5c04ac"
NW_021777922.1	RepeatMasker	DNA/MULE-MuDR	17332	17900	659	+	.	ID="RND-6_FAMILY-2059";Tend="1280";Tstart="728";shortTE="F";uid="540be50e-78a4-4240-ac42-93e29033c9dd"
NW_021777922.1	RepeatMasker	Unknown	18323	18846	3608	+	.	ID="RND-5_FAMILY-10";Tend="1915";Tstart="1401";shortTE="F";uid="9b38e5dc-2657-427f-9523-8ed6f1a8c9fe"
NW_021777922.1	RepeatMasker	Unknown	4245	4615	8190	+	.	ID="RND-1_FAMILY-57";Tend="1873";Tstart="697";shortTE="F";uid="7f026718-0e79-4376-af0f-158b8d7a82c5"
NW_021777922.1	RepeatMasker	DNA/hAT-Ac	18800	18970	1055	+	.	ID="rnd-1_family-408";Tend="855";Tstart="675";shortTE="F";uid="6d85bcbb-fd67-4cb3-9e25-a53b2f321c1e"
NW_021777922.1	RepeatMasker	DNA/Maverick	6726	7127	2238	+	.	ID="RND-6_FAMILY-5609";Tend="2209";Tstart="1835";shortTE="F";uid="e13318d2-a271-42ae-9596-4160d8d635be"
NW_021777922.1	RepeatMasker	DNA	17171	17422	1537	+	.	ID="dna8-61_ap";Tend="363";Tstart="116";shortTE="F";uid="3f8b36c1-74f2-4485-9d22-4636c51cbd59"
NW_021777922.1	RepeatMasker	Unknown	2952	4244	9722	-	.	ID="RND-6_FAMILY-24180";Tend="1782";Tstart="490";shortTE="F";uid="0e4a530e-c9a9-43d7-9556-49e84d29be14"
NW_021777922.1	RepeatMasker	DNA	22723	22859	470	-	.	ID="RND-5_FAMILY-2030";Tend="354";Tstart="217";shortTE="F";uid="83be4c3b-07f9-4cbf-8cf6-f36acfdbcc2f"
NW_021777922.1	RepeatMasker	DNA/Kolobok-E	6063	6697	5590	-	.	ID="RND-1_FAMILY-130";Tend="632";Tstart="1";shortTE="F";uid="3fecdb27-80d2-4875-a1ae-92cbf38d9c9c"
NW_021777922.1	RepeatMasker	DNA/hAT-Ac	22111	22275	635	-	.	ID="RND-5_FAMILY-2812";Tend="952";Tstart="788";shortTE="F";uid="bd47869d-2bd4-498a-b26f-95fa7be0f32b"
NW_021777922.1	RepeatMasker	Retroposon?	15042	15822	6279	-	.	ID="RND-6_FAMILY-7552";Tend="1574";Tstart="805";shortTE="F";uid="8148aa78-f40b-4f8a-9d05-01119f834c77"
NW_021777922.1	RepeatMasker	Unknown	22487	22702	602	-	.	ID="RND-6_FAMILY-13583";Tend="2922";Tstart="2724";shortTE="F";uid="0029079a-7abf-4940-a23f-3fd6e3aea82e"
NW_021777922.1	RepeatMasker	DNA/hAT-Tip100	22276	22441	1135	-	.	ID="DNA8-63_AP";Tend="167";Tstart="1";shortTE="F";uid="f8037bfb-dec8-40b4-bdde-d00dc735f072"
NW_021758420.1	RepeatMasker	Retroposon?	10	797	5749	+	.	ID="RND-6_FAMILY-2390";Tend="2474";Tstart="1655";shortTE="F";uid="7c420766-1825-4bcd-8f3f-4d671f31c55b"
NW_021760193.1	RepeatMasker	Unknown	1	789	5879	+	.	ID="RND-5_FAMILY-499";Tend="1755";Tstart="958";shortTE="F";uid="3714f6a0-1c4e-43a9-b4db-296dc3038c44"
NW_021777923.1	RepeatMasker	Retroposon?	16309	16794	916	+	.	ID="RND-6_FAMILY-26542";Tend="2051";Tstart="1360";shortTE="F";uid="5dc326ef-ad6f-4227-abe9-8001e4a9d0c4"
NW_021777923.1	RepeatMasker	DNA/hAT	25768	25873	636	+	.	ID="RND-1_FAMILY-91";Tend="686";Tstart="579";shortTE="F";uid="d3c6a79f-eb49-4654-8e1f-86297bb9efed"
NW_021777923.1	RepeatMasker	Unknown	25356	25779	1636	+	.	ID="RND-5_FAMILY-8060";Tend="1098";Tstart="660";shortTE="F";uid="4aadaed1-92cc-4d99-b3f0-ab07bb04c269"
NW_021777923.1	RepeatMasker	DNA/Ginger-1	16067	16308	975	+	.	ID="RND-6_FAMILY-3871";Tend="1083";Tstart="838";shortTE="F";uid="a1c09489-ddce-4e26-9795-548e4c7d8b6b"
NW_021777923.1	RepeatMasker	DNA	12198	12348	646	+	.	ID="RND-6_FAMILY-12918";Tend="1766";Tstart="1616";shortTE="F";uid="bb948e80-0434-4335-a4d9-e34720b9551e"
NW_021777923.1	RepeatMasker	DNA/CMC-EnSpm	4506	6290	1125	+	.	ID="RND-6_FAMILY-262";Tend="2434";Tstart="682";shortTE="F";uid="9d934f59-5e84-46f0-835b-69a018790c9e"
NW_021777923.1	RepeatMasker	DNA	25253	25355	784	+	.	ID="DNA8-59_AP";Tend="217";Tstart="116";shortTE="F";uid="35bc7797-1380-4d70-b835-a6a938516e85"
NW_021777923.1	RepeatMasker	Unknown	1	817	6555	+	.	ID="RND-5_FAMILY-4327";Tend="857";Tstart="53";shortTE="F";uid="03e6d5a5-367f-4415-acad-0261850e840b"
NW_021777923.1	RepeatMasker	DNA/Ginger-1	19096	20388	5261	+	.	ID="RND-6_FAMILY-9672";Tend="2222";Tstart="871";shortTE="F";uid="3fdb633f-531d-49d8-8223-7b4262e41737"
NW_021777923.1	RepeatMasker	DNA/Ginger-1	11330	12090	6112	-	.	ID="RND-5_FAMILY-7031";Tend="1698";Tstart="936";shortTE="F";uid="efda6bd3-8210-4385-be28-f1405699712d"
NW_021777923.1	RepeatMasker	DNA/Sola-1	12492	12963	682	-	.	ID="RND-6_FAMILY-21979";Tend="1509";Tstart="1033";shortTE="F";uid="08c03d08-3e59-4b06-bc17-b5302b8d2249"
NW_021777923.1	RepeatMasker	DNA	12150	12328	1143	-	.	ID="TTAA6_AP";Tend="257";Tstart="75";shortTE="F";uid="ebd87207-b453-4bff-a793-8969cf67b718"
NW_021777923.1	RepeatMasker	Unknown	3206	3535	3053	-	.	ID="RND-6_FAMILY-5507";Tend="1245";Tstart="916";shortTE="F";uid="6734b893-da49-454e-84ad-943a138f59bd"
NW_021777923.1	RepeatMasker	Unknown	25898	26042	908	-	.	ID="RND-6_FAMILY-19526";Tend="1558";Tstart="1342";shortTE="F";uid="00dd4e82-eb63-4798-842e-cdb93a852a19"
NW_021777923.1	RepeatMasker	DNA/P	22891	23492	1081	-	.	ID="RND-6_FAMILY-20109";Tend="1559";Tstart="991";shortTE="F";uid="b6aa0eee-88d4-48ca-ada5-30e3222791e4"
NW_021777923.1	RepeatMasker	Retroposon?	18435	19211	4785	-	.	ID="RND-5_FAMILY-2724";Tend="813";Tstart="1";shortTE="F";uid="94b5c8c2-5a7a-4046-bfbd-b504ffb471ce"
NW_021777923.1	RepeatMasker	Unknown	26158	26298	1026	-	.	ID="RND-6_FAMILY-3013";Tend="1356";Tstart="1219";shortTE="F";uid="aea0f15e-88a6-4197-ad77-3202bbe85ecc"
NW_021777923.1	RepeatMasker	DNA/Ginger-1	16156	17942	12107	-	.	ID="RND-5_FAMILY-7031";Tend="2609";Tstart="859";shortTE="F";uid="f1445c03-450c-4278-bb36-407baaccc70e"
NW_021777923.1	RepeatMasker	DNA/MULE-MuDR	15088	15618	895	-	.	ID="RND-6_FAMILY-1044";Tend="932";Tstart="407";shortTE="F";uid="33fd863e-bd8b-4c2c-bfbc-54cc76e2aafb"
NW_021777924.1	RepeatMasker	DNA/Ginger-1	1	1127	7994	-	.	ID="RND-6_FAMILY-51198";Tend="2371";Tstart="1226";shortTE="F";uid="b64ece12-207c-4913-b903-c871fd5414c6"
NW_021777925.1	RepeatMasker	DNA	2144	2773	4003	+	.	ID="ttaa18b_ap";Tend="959";Tstart="1";shortTE="F";uid="a5cf1e94-dde7-47ff-991c-552bfdd7b674"
NW_021777925.1	RepeatMasker	Unknown	3514	5244	6201	+	.	ID="RND-6_FAMILY-12364";Tend="2440";Tstart="333";shortTE="F";uid="f10d236b-2fdf-45b3-b318-4c1ad2ad4a6e"
NW_021777925.1	RepeatMasker	Unknown	57	243	1650	-	.	ID="RND-1_FAMILY-568";Tend="658";Tstart="473";shortTE="F";uid="59d70d69-1582-47ac-932c-3196b093f0ab"
NW_021777926.1	RepeatMasker	DNA/Maverick	1	776	5774	+	.	ID="rnd-1_family-119";Tend="1434";Tstart="756";shortTE="F";uid="eddd4fc3-456a-4102-92f7-35e5f876021b"
NW_021777927.1	RepeatMasker	LTR/Gypsy	1	1193	10543	+	.	ID="RND-6_FAMILY-9686";Tend="1891";Tstart="695";shortTE="F";uid="71d6c5ec-3fb8-42a0-8001-15e10f9596a8"
NW_021777928.1	RepeatMasker	DNA/hAT-Ac	644	1397	4915	+	.	ID="RND-1_FAMILY-285";Tend="1479";Tstart="743";shortTE="F";uid="0b7b159b-62f2-4341-8c45-ccb903751226"
NW_021777928.1	RepeatMasker	Unknown	1	480	3717	+	.	ID="RND-5_FAMILY-6288";Tend="890";Tstart="422";shortTE="F";uid="a5f666cf-2c7a-47e6-98fd-f3dec421dd07"
NW_021777928.1	RepeatMasker	DNA/Ginger-1	1376	1484	614	-	.	ID="RND-6_FAMILY-51198";Tend="2559";Tstart="2440";shortTE="F";uid="e5325deb-973c-483c-b9ce-435a80139715"
NW_021777928.1	RepeatMasker	DNA/hAT-Ac	604	897	559	-	.	ID="RND-1_FAMILY-408";Tend="1939";Tstart="1657";shortTE="F";uid="3c6af518-3910-4e7e-8d5c-dc4514684f0b"
NW_021777929.1	RepeatMasker	DNA/Maverick	1	1429	10829	-	.	ID="RND-6_FAMILY-24837";Tend="3581";Tstart="2176";shortTE="F";uid="7d4e2df0-c879-4432-afcb-04dd33353974"
NW_021777930.1	RepeatMasker	DNA/hAT-Tip100	84	819	6250	-	.	ID="RND-6_FAMILY-3170";Tend="1170";Tstart="438";shortTE="F";uid="32136137-8053-4b96-bd52-239dceb25efd"
NW_021777931.1	RepeatMasker	Unknown	279	571	1257	+	.	ID="RND-6_FAMILY-9239";Tend="1209";Tstart="945";shortTE="F";uid="7af4c03b-21aa-4325-9b01-0c705749c9c6"
NW_021777931.1	RepeatMasker	Retroposon?	666	830	1464	+	.	ID="SINE2-2_AP";Tend="1998";Tstart="1834";shortTE="F";uid="74eb9969-b2dd-4d8b-bbed-f95fa0969761"
NW_021777931.1	RepeatMasker	Unknown	746	1770	7162	+	.	ID="RND-1_FAMILY-341";Tend="1913";Tstart="106";shortTE="F";uid="3fb398a0-af47-4a91-907d-b99ff5eb6cbb"
NW_021777931.1	RepeatMasker	Unknown	1070	1948	5279	-	.	ID="RND-6_FAMILY-9287";Tend="1370";Tstart="591";shortTE="F";uid="a0f1b7b7-db37-45d4-8a1b-77658c3dca02"
NW_021777932.1	RepeatMasker	RC/Helitron	4877	5069	984	+	.	ID="RND-6_FAMILY-2195";Tend="906";Tstart="693";shortTE="F";uid="71a5ff71-f674-472d-a852-b56a25114cf8"
NW_021777932.1	RepeatMasker	RC/Helitron	5229	5364	613	+	.	ID="RND-4_FAMILY-667";Tend="1404";Tstart="1137";shortTE="F";uid="80971973-ae54-4787-b70c-416774999cdf"
NW_021777932.1	RepeatMasker	DNA/hAT-Charlie	1545	1821	920	+	.	ID="DNA8-51_AP";TEgroup="ctg_19709%7CDNA8-51_AP%7C1";Tend="507";Tstart="1";shortTE="F";uid="d2944f37-f52d-471b-9ea3-ff5c193dcf71"
NW_021777932.1	RepeatMasker	DNA/hAT?	4882	5133	448	-	.	ID="RND-5_FAMILY-1226";Tend="1444";Tstart="1197";shortTE="F";uid="547037e1-7e88-462e-abd4-c74314d287cb"
NW_021777932.1	RepeatMasker	RC/Helitron	5274	5457	828	-	.	ID="RND-6_FAMILY-4171";Tend="670";Tstart="516";shortTE="F";uid="76dff7a5-1325-478c-93d3-f31d07d22aa0"
NW_021760194.1	RepeatMasker	Unknown	1	560	4633	+	.	ID="RND-1_FAMILY-558";Tend="1026";Tstart="468";shortTE="F";uid="b94eff76-a3e6-4094-b4a0-e50327be4d53"
NW_021760194.1	RepeatMasker	Unknown	106	857	6153	-	.	ID="RND-5_FAMILY-2887";Tend="1250";Tstart="505";shortTE="F";uid="de7d9f0c-c435-4ee1-92a2-3ed1b03d405b"
NW_021777933.1	RepeatMasker	LINE/I-Jockey	2519	2633	496	+	.	ID="RND-5_FAMILY-651";Tend="1292";Tstart="1188";shortTE="F";uid="9b560b1c-2215-44dd-adf5-e79681101c7c"
NW_021777933.1	RepeatMasker	DNA/Kolobok-E	10271	10477	560	-	.	ID="RND-6_FAMILY-1999";Tend="883";Tstart="681";shortTE="F";uid="377bc087-2b3c-4bae-a24a-1d8e9fb17ce3"
NW_021777934.1	RepeatMasker	DNA	4805	5082	1144	+	.	ID="RND-6_FAMILY-1640";Tend="1173";Tstart="913";shortTE="F";uid="2c7ff843-a6ca-4c05-8e23-5a74a755e1b1"
NW_021777934.1	RepeatMasker	DNA	4016	4172	642	+	.	ID="RND-6_FAMILY-1640";Tend="839";Tstart="703";shortTE="F";uid="d47efafd-9be7-4946-b5f0-680eaac316c2"
NW_021777934.1	RepeatMasker	Unknown	1	678	4935	-	.	ID="RND-5_FAMILY-1725";Tend="1688";Tstart="1015";shortTE="F";uid="c8f8cf93-15c6-4303-8277-0724fd83bb24"
NW_021777934.1	RepeatMasker	Unknown	5084	5283	1490	-	.	ID="RND-6_FAMILY-19826";Tend="1041";Tstart="841";shortTE="F";uid="1458f482-a85c-461a-bc4d-017bc9d4a6a1"
NW_021777934.1	RepeatMasker	Unknown	3594	4035	1876	-	.	ID="RND-6_FAMILY-19826";Tend="1466";Tstart="1036";shortTE="F";uid="5b9c35be-80eb-4ee6-99e0-57d017b6074e"
NW_021777934.1	RepeatMasker	Unknown	5618	5785	775	-	.	ID="RND-6_FAMILY-2799";Tend="1643";Tstart="1490";shortTE="F";uid="395111e5-d4dd-49a7-b871-d1a7e503ae7c"
NW_021777935.1	RepeatMasker	Unknown	766	1105	3203	-	.	ID="RND-1_FAMILY-161";Tend="1229";Tstart="890";shortTE="F";uid="a8a2dfd4-9bcc-43f0-b5cb-2ff94b6312ff"
NW_021777936.1	RepeatMasker	DNA/hAT-Ac	1	767	5730	+	.	ID="RND-1_FAMILY-554";Tend="1373";Tstart="658";shortTE="F";uid="b82ecbb3-c327-4673-a38d-4a2383494126"
NW_021777937.1	RepeatMasker	Retroposon?	1	408	2635	+	.	ID="RND-6_FAMILY-728";Tend="1098";Tstart="670";shortTE="F";uid="786b3d5e-74e8-4a09-afbf-0a13d51cb9a3"
NW_021777938.1	RepeatMasker	DNA/Ginger-1	1	973	7164	+	.	ID="RND-6_FAMILY-51198";Tend="2288";Tstart="1318";shortTE="F";uid="5e034f3f-f2da-4b81-8352-145acd1c0c16"
NW_021777939.1	RepeatMasker	DNA/Ginger-1	1	791	6133	+	.	ID="RND-5_FAMILY-5803";Tend="2241";Tstart="1451";shortTE="F";uid="1d3073ae-498c-49b4-b9c7-be49fe503866"
NW_021777940.1	RepeatMasker	DNA/Ginger-1	978	1493	4028	+	.	ID="RND-5_FAMILY-7031";Tend="1381";Tstart="868";shortTE="F";uid="e2e59a64-4d0f-4dd3-a3dc-fa8f5c908431"
NW_021777940.1	RepeatMasker	DNA/Ginger-1	600	791	4567	+	.	ID="RND-6_FAMILY-51198";Tend="2708";Tstart="1977";shortTE="F";uid="7fef8a2b-096b-4366-a745-a25d9d3409ff"
NW_021777940.1	RepeatMasker	Retroposon?	1	599	4722	-	.	ID="RND-6_FAMILY-2390";Tend="1336";Tstart="769";shortTE="F";uid="087a027f-598c-4b74-87e7-ec1be0f65781"
NW_021777940.1	RepeatMasker	DNA/MULE-MuDR	630	994	565	-	.	ID="MUDR4X_AP";Tend="2251";Tstart="1906";shortTE="F";uid="69c189f7-936f-4cc8-b1c1-9334868ac745"
NW_021777941.1	RepeatMasker	DNA/Kolobok-E	1	857	7406	+	.	ID="RND-1_FAMILY-130";Tend="858";Tstart="13";shortTE="F";uid="2a9d549a-e176-4b4a-981f-3c8278780173"
NW_021777942.1	RepeatMasker	Retroposon?	1	746	6013	-	.	ID="RND-6_FAMILY-7552";Tend="1588";Tstart="845";shortTE="F";uid="bfc861b9-525b-4432-8dfd-3acbb1956b8c"
NW_021760195.1	RepeatMasker	DNA/Kolobok-E	1199	1414	651	+	.	ID="RND-6_FAMILY-9044";Tend="1801";Tstart="1587";shortTE="F";uid="e1a5583e-40f5-4f77-90d8-0ee925375c72"
NW_021760195.1	RepeatMasker	DNA/PIF-Harbinger	855	1155	1083	-	.	ID="RND-6_FAMILY-35887";Tend="1147";Tstart="836";shortTE="F";uid="7a082f95-fee1-458f-9589-25ea02928c2d"
NW_021760195.1	RepeatMasker	Unknown	8	816	6723	-	.	ID="RND-1_FAMILY-413";Tend="1436";Tstart="607";shortTE="F";uid="9f272eba-b97e-4e69-9456-2e6d44de7cbe"
NW_021777943.1	RepeatMasker	Retroposon?	1	917	6974	+	.	ID="RND-6_FAMILY-7552";Tend="1861";Tstart="922";shortTE="F";uid="335231a7-bd36-4cf8-bd79-072667929d1c"
NW_021777944.1	RepeatMasker	Unknown	9	233	1484	+	.	ID="RND-6_FAMILY-1222";Tend="1616";Tstart="1404";shortTE="F";uid="683d322e-7d23-4638-a8e1-ecdf58c32e66"
NW_021777944.1	RepeatMasker	DNA/MULE-NOF	389	505	888	-	.	ID="RND-6_FAMILY-1690";Tend="551";Tstart="435";shortTE="F";uid="901f8987-1467-4259-9b6e-8b510e12f21b"
NW_021777945.1	RepeatMasker	Unknown	1	1772	7403	+	.	ID="RND-6_FAMILY-18341";Tend="1891";Tstart="379";shortTE="F";uid="5f1cc339-d9f9-4b73-8a8d-4b04227f4f43"
NW_021777945.1	RepeatMasker	Retroposon?	3869	4416	1805	+	.	ID="SINE2-1_AP";Tend="1770";Tstart="1219";shortTE="F";uid="7a8f4a76-93d9-4aa6-b7b3-1d24117c938b"
NW_021777945.1	RepeatMasker	Unknown	4632	4892	1918	+	.	ID="RND-6_FAMILY-16838";Tend="735";Tstart="446";shortTE="F";uid="5e869e11-a16b-4713-9c49-6698bdec1ae1"
NW_021777945.1	RepeatMasker	DNA/Ginger-1	4417	4628	1553	-	.	ID="RND-6_FAMILY-1559";Tend="1349";Tstart="595";shortTE="F";uid="2987535e-57dd-42f3-8ccc-3b0848c0d48d"
NW_021777947.1	RepeatMasker	Unknown	497	830	867	+	.	ID="RND-6_FAMILY-32812";Tend="983";Tstart="617";shortTE="F";uid="c0c69df7-51cd-4507-a51f-641743c9c837"
NW_021777947.1	RepeatMasker	DNA/Ginger-1	1	205	1363	-	.	ID="rnd-6_family-51198";Tend="965";Tstart="765";shortTE="F";uid="62ba7d6c-35ca-41d9-b4e5-812d63ed634f"
NW_021777948.1	RepeatMasker	Retroposon?	1	869	7274	-	.	ID="SINE2-2_AP";Tend="1557";Tstart="688";shortTE="F";uid="d7cfc12a-1a7b-4beb-becb-6a699ff2fec7"
NW_021777949.1	RepeatMasker	DNA/TcMar-Tigger	6508	6670	825	+	.	ID="RND-6_FAMILY-11022";Tend="1012";Tstart="841";shortTE="F";uid="d27d698e-730a-4e67-b327-67f7d8b2658d"
NW_021777949.1	RepeatMasker	DNA/hAT-Tip100	2265	3432	8158	+	.	ID="RND-6_FAMILY-11845";Tend="1614";Tstart="470";shortTE="F";uid="866c5f2e-f1e1-47b2-937f-be37d38f47a6"
NW_021777949.1	RepeatMasker	DNA/Ginger-1	4285	4416	612	+	.	ID="rnd-6_family-954";Tend="957";Tstart="644";shortTE="F";uid="3019baf4-8cf6-4036-b060-463525643102"
NW_021777949.1	RepeatMasker	DNA	9233	9354	627	+	.	ID="TTAA2_AP";Tend="427";Tstart="313";shortTE="F";uid="470529a2-d554-421c-a119-6553e33c7a97"
NW_021777949.1	RepeatMasker	Retroposon?	4417	4533	620	+	.	ID="RND-6_FAMILY-11842";Tend="873";Tstart="764";shortTE="F";uid="3fbe3986-b245-48cb-8ea7-a2f777913d76"
NW_021777949.1	RepeatMasker	Unknown	9068	9220	1024	+	.	ID="RND-6_FAMILY-25419";Tend="1118";Tstart="951";shortTE="F";uid="caaf34d6-8573-42a5-85e6-f3d62e6a24bd"
NW_021777950.1	RepeatMasker	DNA/hAT-Tip100	2	496	3944	-	.	ID="RND-6_FAMILY-12487";Tend="2045";Tstart="1553";shortTE="F";uid="21d2b7fe-4104-4a0d-b6d5-85c7f511a699"
NW_021777951.1	RepeatMasker	Unknown	1	2369	10235	-	.	ID="RND-1_FAMILY-49";Tend="3045";Tstart="365";shortTE="F";uid="9883b4a0-85f6-4fa8-8c63-1671e0de3fdb"
NW_021777952.1	RepeatMasker	Unknown	685	809	601	+	.	ID="RND-6_FAMILY-2548";Tend="146";Tstart="1";shortTE="F";uid="3ae19556-c348-44bd-90fe-210365d28edc"
NW_021777952.1	RepeatMasker	DNA/MULE-MuDR	1	485	4115	-	.	ID="RND-5_FAMILY-5335";Tend="930";Tstart="446";shortTE="F";uid="05a332b9-0209-4e66-9a74-3c0ef9ac6101"
NW_021777952.1	RepeatMasker	LINE/I	516	731	642	-	.	ID="RND-6_FAMILY-8350";Tend="1660";Tstart="1447";shortTE="F";uid="013ebb81-4559-40a9-b92b-78d54eb6f25e"
NW_021760196.1	RepeatMasker	Unknown	66	819	6379	+	.	ID="RND-6_FAMILY-21013";Tend="959";Tstart="197";shortTE="F";uid="061f0574-1a9c-4c02-b7db-5d42ddaaf9da"
NW_021777953.1	RepeatMasker	DNA/Ginger-1	1	870	6857	-	.	ID="RND-6_FAMILY-22402";Tend="1748";Tstart="878";shortTE="F";uid="a2d29716-bccd-4921-a6da-a9def4293425"
NW_021777955.1	RepeatMasker	DNA/hAT	1	316	798	-	.	ID="RND-5_FAMILY-983";TEgroup="ctg_19732%7CRND-5_FAMILY-983%7C1";Tend="1662";Tstart="758";shortTE="F";uid="5e3cc449-3470-40eb-8bd1-bc7f637c148d"
NW_021777956.1	RepeatMasker	DNA/Ginger-1	4015	4825	2994	+	.	ID="rnd-6_family-20286";Tend="1291";Tstart="577";shortTE="F";uid="151cce9c-7e7f-4817-85eb-2581e863ba88"
NW_021777956.1	RepeatMasker	DNA/Kolobok-T2	3805	3950	1183	+	.	ID="RND-1_FAMILY-194";Tend="1083";Tstart="936";shortTE="F";uid="320e9e93-1b70-4103-8d47-22c4e7c69f94"
NW_021777956.1	RepeatMasker	DNA/Ginger	3994	4385	1472	-	.	ID="RND-6_FAMILY-2771";Tend="2128";Tstart="1731";shortTE="F";uid="c28c53b9-9677-4cab-93be-54bef0b4197e"
NW_021777957.1	RepeatMasker	Retroposon?	2	868	7190	+	.	ID="RND-6_FAMILY-7552";Tend="2458";Tstart="1593";shortTE="F";uid="05db5e6a-d248-43be-8abf-bba1a0bf730b"
NW_021777958.1	RepeatMasker	LINE/CR1	463	695	1337	+	.	ID="RND-5_FAMILY-748";Tend="1007";Tstart="792";shortTE="F";uid="f058b9b4-2135-46a8-a902-117c4c9f3471"
NW_021777958.1	RepeatMasker	Retroposon?	688	815	1063	+	.	ID="RND-6_FAMILY-7552";Tend="939";Tstart="809";shortTE="F";uid="2efa2726-2217-43e7-9612-a5af510774b0"
NW_021777958.1	RepeatMasker	Retroposon?	1	543	3990	-	.	ID="RND-6_FAMILY-2390";Tend="2449";Tstart="1906";shortTE="F";uid="37912d60-064d-4207-93f5-ce7ecbb32909"
NW_021777959.1	RepeatMasker	DNA/MULE-MuDR	562	1272	3459	+	.	ID="RND-5_FAMILY-397";Tend="1486";Tstart="795";shortTE="F";uid="38fd583b-8c0d-4e03-8959-8bb08c3a143d"
NW_021777959.1	RepeatMasker	DNA/hAT-Tip100	3	332	2575	-	.	ID="RND-6_FAMILY-1180";Tend="1849";Tstart="1514";shortTE="F";uid="024d40b5-d922-4ae3-a350-0d91ed8c395b"
NW_021777960.1	RepeatMasker	DNA/hAT-Tip100	1	643	5427	+	.	ID="RND-1_FAMILY-294";Tend="1267";Tstart="627";shortTE="F";uid="fcae3c24-5ff8-4431-ae07-6837c1ed29ec"
NW_021777960.1	RepeatMasker	DNA/hAT	528	661	467	-	.	ID="RND-5_FAMILY-5743";Tend="1272";Tstart="1144";shortTE="F";uid="b38c3d85-5ecf-4011-89a8-299c6a49843b"
NW_021777961.1	RepeatMasker	DNA/hAT?	1	748	6106	+	.	ID="DNA8-60_AP";Tend="911";Tstart="173";shortTE="F";uid="cf850242-a64e-4dc1-9cb7-0bff1cd5d222"
NW_021777962.1	RepeatMasker	Unknown	1	1367	6637	-	.	ID="RND-6_FAMILY-30716";Tend="1334";Tstart="11";shortTE="F";uid="e4d30902-ca8e-4faf-bf73-1edf38f862ee"
NW_021760197.1	RepeatMasker	DNA/PIF-Harbinger	138	1009	1648	+	.	ID="ISL2EU-7_CFL";Tend="2274";Tstart="1408";shortTE="F";uid="1061a6ec-da44-48f4-8ecf-c6a573c61760"
NW_021777963.1	RepeatMasker	DNA/hAT-Ac	601	806	1587	+	.	ID="RND-5_FAMILY-10033";Tend="224";Tstart="14";shortTE="F";uid="dc64a887-4a6b-4c8f-9090-fa22698a848b"
NW_021777963.1	RepeatMasker	DNA	1	329	2333	-	.	ID="RND-5_FAMILY-2241";Tend="1163";Tstart="835";shortTE="F";uid="c9a4a6b0-3384-4d1c-a6a4-b89a8420369d"
NW_021777963.1	RepeatMasker	DNA/hAT-Ac	582	716	906	-	.	ID="RND-1_FAMILY-68";Tend="891";Tstart="749";shortTE="F";uid="db4ad6ee-6854-4335-8732-9da56a0301be"
NW_021777963.1	RepeatMasker	DNA	327	605	1483	-	.	ID="TTAA3_AP";Tend="368";Tstart="77";shortTE="F";uid="fa39e605-3956-4dc1-ae32-5a8d1e4aa650"
NW_021777964.1	RepeatMasker	DNA/Ginger-1	2	799	6015	-	.	ID="RND-5_FAMILY-5803";Tend="1894";Tstart="1091";shortTE="F";uid="bf614feb-e56a-4dd5-b35e-4cfa9c313dae"
NW_021777965.1	RepeatMasker	DNA/Ginger-1	755	1577	4842	+	.	ID="rnd-6_family-9672";Tend="1813";Tstart="1151";shortTE="F";uid="8136298e-ac48-4dd9-9cd2-d0f26d4d9c4a"
NW_021777965.1	RepeatMasker	DNA/hAT-hAT19	1	547	4136	+	.	ID="DNA8-49_AP";Tend="864";Tstart="331";shortTE="F";uid="9b8869ca-9341-4675-8330-b47a750a6397"
NW_021777966.1	RepeatMasker	DNA/hAT-Tip100	132	497	2611	+	.	ID="RND-1_FAMILY-294";Tend="533";Tstart="185";shortTE="F";uid="93c96a6e-62d4-43f2-b2c2-5eb7831f78a1"
NW_021777967.1	RepeatMasker	DNA/hAT-Tip100	3311	3839	3457	+	.	ID="RND-6_FAMILY-31173";Tend="1492";Tstart="912";shortTE="F";uid="c3b0e7fc-9dbb-44f2-a1ed-91fc52b5c96b"
NW_021777967.1	RepeatMasker	DNA	3889	4120	1696	+	.	ID="TTAA2C_AP";Tend="232";Tstart="3";shortTE="F";uid="2372c8c3-98b3-4e27-a2e0-59160ad8454f"
NW_021777967.1	RepeatMasker	DNA/Ginger-1	287	767	2055	+	.	ID="RND-6_FAMILY-9672";Tend="1380";Tstart="917";shortTE="F";uid="aaec0192-569f-4466-9043-8ea86020e5f5"
NW_021777967.1	RepeatMasker	DNA/hAT-Tip100	12	293	490	-	.	ID="RND-6_FAMILY-8821";Tend="597";Tstart="319";shortTE="F";uid="fec0f766-df36-47ff-af95-80e57dc52186"
NW_021777968.1	RepeatMasker	Retroposon?	1	779	6215	-	.	ID="RND-6_FAMILY-7552";Tend="1710";Tstart="934";shortTE="F";uid="a16e3e95-39a3-4f53-a511-486b24aad77e"
NW_021777969.1	RepeatMasker	DNA	595	977	629	+	.	ID="dna4-1_ap";Tend="701";Tstart="300";shortTE="F";uid="b0d1f169-20e6-4e24-b480-523de169f8f9"
NW_021777969.1	RepeatMasker	Retroposon?	1	689	4427	+	.	ID="RND-6_FAMILY-7552";Tend="2563";Tstart="1968";shortTE="F";uid="e081d43d-ba1f-4462-9c0f-2db9386a5de2"
NW_021777970.1	RepeatMasker	Retroposon?	33	1288	4803	-	.	ID="RND-6_FAMILY-7552";Tend="3236";Tstart="2043";shortTE="F";uid="8c48c451-b9c3-44ea-85f8-b4f5189fb1a9"
NW_021777971.1	RepeatMasker	Unknown	1	534	3795	+	.	ID="RND-6_FAMILY-2011";Tend="1664";Tstart="1151";shortTE="F";uid="58195e30-fedf-4a05-a9be-3e1ff118536f"
NW_021777971.1	RepeatMasker	Unknown	717	818	477	+	.	ID="RND-6_FAMILY-2011";Tend="1846";Tstart="1765";shortTE="F";uid="5df9d465-d56d-452b-b8ec-e61041e45713"
NW_021777972.1	RepeatMasker	DNA/Ginger-1	1	803	5870	-	.	ID="RND-6_FAMILY-51198";Tend="2089";Tstart="1295";shortTE="F";uid="a1c335c4-8f1d-4374-b52a-b7740c28c2fe"
NW_021760198.1	RepeatMasker	DNA/Ginger-1	3	832	6077	-	.	ID="RND-6_FAMILY-22402";Tend="1849";Tstart="1020";shortTE="F";uid="d7bb6151-2a7e-4c6e-b66a-2bb6eaaf97f4"
NW_021777973.1	RepeatMasker	DNA	484	1076	3186	+	.	ID="RND-6_FAMILY-8593";Tend="1351";Tstart="739";shortTE="F";uid="0a6fb575-9536-47de-ae17-d6ff6c93f6ac"
NW_021777973.1	RepeatMasker	Unknown	14	201	438	+	.	ID="RND-1_FAMILY-405";Tend="832";Tstart="660";shortTE="F";uid="443c44bb-ba9e-4f3f-be84-597c96890df7"
NW_021777974.1	RepeatMasker	DNA/hAT-Tip100	71	216	598	+	.	ID="RND-5_FAMILY-2192";Tend="1428";Tstart="1295";shortTE="F";uid="7e4d1111-3bfc-4f92-af19-c6163e1f8e1c"
NW_021777975.1	RepeatMasker	DNA/Ginger-1	1	913	6296	-	.	ID="RND-6_FAMILY-51198";Tend="2243";Tstart="1333";shortTE="F";uid="9f82ec43-6631-40d6-9bf8-0d6b35a2d6da"
NW_021777976.1	RepeatMasker	DNA/Ginger-1	479	711	1076	+	.	ID="RND-6_FAMILY-3871";Tend="1097";Tstart="873";shortTE="F";uid="e10d66fd-10fd-4258-b170-a32bdb76d90e"
NW_021777976.1	RepeatMasker	Retroposon?	529	1071	3743	-	.	ID="RND-6_FAMILY-2390";Tend="2538";Tstart="2057";shortTE="F";uid="44dee0b8-90c0-4391-ad25-a78df49960ec"
NW_021777976.1	RepeatMasker	DNA/Ginger-1	1023	1381	2803	-	.	ID="RND-5_FAMILY-7031";Tend="1260";Tstart="915";shortTE="F";uid="2a0e3bea-0f55-4f42-813d-3bd328dd9c5f"
NW_021777977.1	RepeatMasker	Unknown	527	974	2168	+	.	ID="RND-6_FAMILY-3485";Tend="1286";Tstart="819";shortTE="F";uid="5cc71b9c-e255-4eb5-9c91-4123242d2370"
NW_021777977.1	RepeatMasker	RC/Helitron	585	1113	4157	-	.	ID="RND-1_FAMILY-6";Tend="1816";Tstart="1175";shortTE="F";uid="ef2137d6-5c7f-418e-ae6c-b2edf5099a7a"
NW_021777978.1	RepeatMasker	Unknown	3355	4217	4780	+	.	ID="RND-1_FAMILY-47";Tend="1018";Tstart="290";shortTE="F";uid="8394b639-4394-4ef5-aed9-2814e46c4cc6"
NW_021777978.1	RepeatMasker	Unknown	1	827	6557	+	.	ID="RND-1_FAMILY-73";Tend="946";Tstart="124";shortTE="F";uid="2696eb3c-ec90-42ef-95d9-5a33f454aea7"
NW_021777979.1	RepeatMasker	DNA/hAT-Tip100	191	432	413	-	.	ID="RND-6_FAMILY-19334";Tend="1387";Tstart="1147";shortTE="F";uid="3114d20f-43c0-4956-98b8-966f6da296b4"
NW_021777980.1	RepeatMasker	Unknown	84	334	1278	+	.	ID="RND-6_FAMILY-6104";Tend="910";Tstart="660";shortTE="F";uid="9814f045-32ba-469d-91a8-a64fd7268c4e"
NW_021777980.1	RepeatMasker	LTR/Gypsy	335	715	4418	-	.	ID="RND-6_FAMILY-12356";Tend="871";Tstart="331";shortTE="F";uid="f1561fec-0a79-4f77-8714-776d1bb0ef75"
NW_021777981.1	RepeatMasker	Unknown	508	955	1556	+	.	ID="RND-6_FAMILY-6455";Tend="542";Tstart="125";shortTE="F";uid="174e7d14-8cad-46b3-9b3e-64e1caab7da6"
NW_021777982.1	RepeatMasker	Unknown	1	613	5357	-	.	ID="RND-1_FAMILY-97";Tend="857";Tstart="251";shortTE="F";uid="50b0f0f5-cf1c-4586-b583-31ab9a74f931"
NW_021760199.1	RepeatMasker	DNA	3259	3414	914	+	.	ID="RND-6_FAMILY-8931";Tend="1185";Tstart="1031";shortTE="F";uid="8fc3d8f4-6e44-4590-9156-e321c81741ca"
NW_021760199.1	RepeatMasker	DNA/hAT-Tip100	3612	4765	6344	+	.	ID="RND-6_FAMILY-5882";Tend="1182";Tstart="31";shortTE="F";uid="c1242c81-cf85-4f3c-b0c6-793d09ba074c"
NW_021760199.1	RepeatMasker	DNA	909	1377	2913	+	.	ID="RND-6_FAMILY-5201";Tend="610";Tstart="160";shortTE="F";uid="7956c0ef-dc67-4761-9f2f-18474b043990"
NW_021760199.1	RepeatMasker	DNA	2259	3135	4630	+	.	ID="RND-6_FAMILY-5201";Tend="1723";Tstart="896";shortTE="F";uid="17fea9e1-2b45-43bb-98a4-971b18758be9"
NW_021760199.1	RepeatMasker	RC/Helitron	2114	2258	692	-	.	ID="RND-5_FAMILY-13576";Tend="1805";Tstart="1636";shortTE="F";uid="27c0a6f2-4234-43ca-98d8-dd2e5619ae90"
NW_021760199.1	RepeatMasker	DNA	1378	2109	5921	-	.	ID="DNA8-27_AP";Tend="763";Tstart="1";shortTE="F";uid="df54b0e8-7490-4bf1-8101-b0e8e8cf7acb"
NW_021760199.1	RepeatMasker	DNA/hAT-Tip100	6665	6830	1263	-	.	ID="DNA8-16B_AP";Tend="167";Tstart="1";shortTE="F";uid="1db06b20-96e6-4404-a4c9-bb8997534e1d"
NW_021760199.1	RepeatMasker	DNA	4635	4819	438	-	.	ID="RND-5_FAMILY-2173";Tend="156";Tstart="2";shortTE="F";uid="b5d39483-cd25-47c6-8f30-25cf5dcf05cb"
NW_021760199.1	RepeatMasker	Unknown	4820	6664	7142	-	.	ID="RND-6_FAMILY-727";Tend="2498";Tstart="865";shortTE="F";uid="cf1465e3-2005-4337-97d1-1f12de585e83"
NW_021760199.1	RepeatMasker	Unknown	2174	2448	545	-	.	ID="RND-6_FAMILY-26559";Tend="906";Tstart="664";shortTE="F";uid="5803afac-d442-4691-8972-236ab7fb6341"
NW_021777984.1	RepeatMasker	LTR/Gypsy	981	1589	634	+	.	ID="GYPSY-4_SI-I";Tend="1990";Tstart="1381";shortTE="F";uid="5a04a292-2898-4dc3-b76e-95c2791a1c59"
NW_021777985.1	RepeatMasker	RC/Helitron	361	780	817	-	.	ID="RND-6_FAMILY-18415";Tend="1401";Tstart="991";shortTE="F";uid="d41a71d7-b263-4b08-9275-bb794044e84f"
NW_021777986.1	RepeatMasker	DNA/Ginger-1	322	734	2726	+	.	ID="RND-6_FAMILY-8793";Tend="492";Tstart="78";shortTE="F";uid="7309c3e6-8ff4-4716-84c0-29e0642834af"
NW_021777987.1	RepeatMasker	DNA/Ginger-1	153	989	4478	+	.	ID="RND-6_FAMILY-9672";Tend="1764";Tstart="874";shortTE="F";uid="ffed6f05-015f-4d1f-84f4-109f459a715d"
NW_021777988.1	RepeatMasker	DNA	1	1014	2734	+	.	ID="RND-6_FAMILY-2911";TEgroup="ctg_19765%7CRND-6_FAMILY-2911%7C1";Tend="1353";Tstart="446";shortTE="F";uid="9e45a43d-a024-4dd1-b053-abf0194d117b"
NW_021777990.1	RepeatMasker	LTR/Pao	1	741	5028	+	.	ID="RND-6_FAMILY-15786";Tend="1068";Tstart="341";shortTE="F";uid="7b7fe168-6e76-41a2-8614-a8bf2f1d77ae"
NW_021777991.1	RepeatMasker	Unknown	584	1066	3986	+	.	ID="RND-6_FAMILY-2559";Tend="728";Tstart="246";shortTE="F";uid="f3980340-0cfb-48b3-80d7-445591cfc70d"
NW_021777992.1	RepeatMasker	Retroposon?	507	718	402	+	.	ID="RND-5_FAMILY-7341";Tend="1214";Tstart="1003";shortTE="F";uid="88fd7dcd-4623-4636-8f94-7b1d3c2a48a0"
NW_021760200.1	RepeatMasker	Unknown	1	262	2346	-	.	ID="RND-6_FAMILY-2559";Tend="499";Tstart="238";shortTE="F";uid="c688ba36-8536-4515-917e-c8e9322a1b99"
NW_021760200.1	RepeatMasker	DNA/hAT-Ac	323	497	1141	-	.	ID="DNA8-99_AP";Tend="402";Tstart="222";shortTE="F";uid="a21ebfe4-01d2-48f4-8430-d206951d6e7e"
NW_021777993.1	RepeatMasker	Retroposon?	204	977	5049	+	.	ID="RND-5_FAMILY-8791";Tend="1263";Tstart="488";shortTE="F";uid="2a0280c1-d557-4643-83d6-31937cd0bb31"
NW_021777994.1	RepeatMasker	DNA/Kolobok-E	1293	1450	407	-	.	ID="KOLOBOKE-3_AP";Tend="7313";Tstart="7158";shortTE="F";uid="3b03cff5-c21e-4194-9cbc-4ed2e5e674ba"
NW_021777994.1	RepeatMasker	DNA/Kolobok-E	1	543	1646	-	.	ID="KOLOBOKE-4_AP";Tend="8309";Tstart="7799";shortTE="F";uid="b55e6900-614e-4c6d-94ef-43629a405ddc"
NW_021777995.1	RepeatMasker	DNA	296	507	932	+	.	ID="RND-6_FAMILY-5743";Tend="1614";Tstart="1395";shortTE="F";uid="aaa9872b-6e2b-4b48-99a4-fbaf9046e353"
NW_021777996.1	RepeatMasker	DNA/Kolobok-E	1	411	1724	-	.	ID="RND-6_FAMILY-49075";Tend="456";Tstart="142";shortTE="F";uid="ff4f97a2-5ddf-47b1-a1b6-dc954f528b95"
NW_021777997.1	RepeatMasker	DNA/Ginger-1	1	716	5657	+	.	ID="RND-5_FAMILY-5803";Tend="2586";Tstart="1869";shortTE="F";uid="c4e1e81e-8593-46e8-9715-85fff1a183cc"
NW_021777998.1	RepeatMasker	LINE/R1	101	1089	1256	-	.	ID="SART-6_API";Tend="4071";Tstart="3087";shortTE="F";uid="1881a3f0-4734-4955-bbc5-dddc5a2ec82d"
NW_021777999.1	RepeatMasker	DNA/Ginger-1	830	1350	3881	+	.	ID="RND-6_FAMILY-22402";Tend="1380";Tstart="869";shortTE="F";uid="595a28be-2638-4d3b-a2a1-d8871adfa344"
NW_021777999.1	RepeatMasker	DNA	604	849	1709	+	.	ID="RND-6_FAMILY-3504";Tend="787";Tstart="551";shortTE="F";uid="1d364d6d-2058-4d2d-86d0-8c7856f623d0"
NW_021778000.1	RepeatMasker	DNA/hAT-Tip100	14	386	675	-	.	ID="rnd-6_family-8878";Tend="116";Tstart="14";shortTE="F";uid="c076d116-0aed-4c2a-a893-ab74cb1c17d0"
NW_021778000.1	RepeatMasker	DNA/Ginger-1	4229	4674	3324	-	.	ID="RND-6_FAMILY-51198";Tend="2545";Tstart="2087";shortTE="F";uid="58469d98-a77a-4227-b2af-ce3eda27c884"
NW_021778000.1	RepeatMasker	DNA/hAT-Tip100	449	805	2839	-	.	ID="RND-6_FAMILY-8585";Tend="386";Tstart="39";shortTE="F";uid="b133435c-e9b7-43d4-b65d-32d103ae7aa3"
NW_021778000.1	RepeatMasker	Unknown	3693	4093	2691	-	.	ID="RND-6_FAMILY-7061";Tend="945";Tstart="545";shortTE="F";uid="6f5ec7e2-361e-4613-8f6c-7ca7d46e5778"
NW_021778001.1	RepeatMasker	DNA/Kolobok-E	30	379	1316	+	.	ID="RND-6_FAMILY-2243";Tend="1117";Tstart="817";shortTE="F";uid="913e96f4-16c6-4051-8fd7-9872db4a5cde"
NW_021778001.1	RepeatMasker	Retroposon?	82	747	4844	-	.	ID="RND-6_FAMILY-7552";Tend="2563";Tstart="1882";shortTE="F";uid="27e1bf7a-93b4-4974-b7e2-4ca24093efa2"
NW_021778002.1	RepeatMasker	DNA/Kolobok-E	629	771	443	+	.	ID="KOLOBOKE-2_AP";Tend="2214";Tstart="2067";shortTE="F";uid="ab00cafc-a8e0-423f-8cf7-aed90895f84d"
NW_021778002.1	RepeatMasker	DNA/Ginger-1	1	682	5409	+	.	ID="RND-5_FAMILY-5803";Tend="2251";Tstart="1562";shortTE="F";uid="5261ed47-5b38-4496-abf3-f219defaed59"
NW_021778002.1	RepeatMasker	DNA/Ginger-1	693	812	510	-	.	ID="RND-5_FAMILY-7031";Tend="956";Tstart="838";shortTE="F";uid="d9751305-7540-4f1a-b2b5-e15ac48f98bb"
NW_021760201.1	RepeatMasker	LINE/R1	864	1044	1456	-	.	ID="SART-5_API";Tend="4399";Tstart="4218";shortTE="F";uid="6fcdbe36-5400-4b19-8c46-2ccd79408873"
NW_021760201.1	RepeatMasker	Retroposon?	103	456	2681	-	.	ID="RND-6_FAMILY-3042";Tend="1244";Tstart="882";shortTE="F";uid="a60c9e70-23b7-4e9d-b3d5-f7fc4bd2a003"
NW_021760201.1	RepeatMasker	DNA	609	797	1176	-	.	ID="rnd-6_family-14385";Tend="1370";Tstart="1220";shortTE="F";uid="0233bee5-f750-43eb-ab6d-d3fa6b236c4e"
NW_021778003.1	RepeatMasker	Retroposon?	2	859	6536	-	.	ID="RND-6_FAMILY-2390";Tend="2528";Tstart="1636";shortTE="F";uid="797f2fb5-bf99-4efc-ab04-55ca2c9031c1"
NW_021778004.1	RepeatMasker	DNA/Kolobok-E	4	197	422	+	.	ID="RND-6_FAMILY-379";Tend="846";Tstart="639";shortTE="F";uid="ed615222-57e9-435c-9d18-a5b1651a13f1"
NW_021778004.1	RepeatMasker	LINE/I-Jockey	175	753	564	-	.	ID="RND-5_FAMILY-77";Tend="1750";Tstart="1145";shortTE="F";uid="e5a69be2-35f0-43b8-ab22-149dd9939d3b"
NW_021778005.1	RepeatMasker	Retroposon?	1010	1623	4414	+	.	ID="RND-6_FAMILY-2390";Tend="1876";Tstart="1298";shortTE="F";uid="efb19eab-0538-4ca9-819b-d601c64cf813"
NW_021778005.1	RepeatMasker	DNA/Ginger-1	1	1046	7699	-	.	ID="RND-5_FAMILY-5803";Tend="1951";Tstart="894";shortTE="F";uid="c91c92b2-a53b-4f27-8015-0257e8c411cf"
NW_021778006.1	RepeatMasker	DNA/Maverick	531	954	3677	+	.	ID="RND-5_FAMILY-6152";Tend="462";Tstart="39";shortTE="F";uid="70a83114-6e50-4eb8-a88f-557c88d90d8c"
NW_021778007.1	RepeatMasker	LTR/Copia	1	629	5670	-	.	ID="RND-6_FAMILY-17346";Tend="1007";Tstart="377";shortTE="F";uid="aafc4d43-c075-40dd-bec2-fc1586a4d0fe"
NW_021778008.1	RepeatMasker	DNA/hAT-hAT19	1	839	5803	-	.	ID="DNA8-43_AP";Tend="799";Tstart="1";shortTE="F";uid="ef17782a-1b93-4f2f-95b1-bc432862474a"
NW_021778009.1	RepeatMasker	Unknown	3	752	6943	-	.	ID="RND-1_FAMILY-81";Tend="1262";Tstart="514";shortTE="F";uid="69ab97e5-eaa2-4eed-900f-dc6561e74247"
NW_021778009.1	RepeatMasker	LTR/Gypsy	750	911	1203	-	.	ID="RND-6_FAMILY-14214";Tend="1088";Tstart="926";shortTE="F";uid="e3a3932e-f3fe-491e-a0de-de613143e073"
NW_021778010.1	RepeatMasker	Retroposon?	1	768	5143	+	.	ID="RND-6_FAMILY-2390";Tend="2624";Tstart="1864";shortTE="F";uid="442bcbf8-0b02-45d0-b690-978b6089f0df"
NW_021778012.1	RepeatMasker	Unknown	1525	2019	3138	+	.	ID="RND-6_FAMILY-16422";Tend="954";Tstart="464";shortTE="F";uid="083baa1c-ab9a-4ab2-bdb6-514370c7e84d"
NW_021778012.1	RepeatMasker	LTR/Gypsy	848	1250	1710	+	.	ID="RND-6_FAMILY-11908";Tend="523";Tstart="110";shortTE="F";uid="b12b63d9-d0ca-4a66-a702-7cbe434384fc"
NW_021778012.1	RepeatMasker	Unknown	839	1143	2262	-	.	ID="RND-1_FAMILY-403";Tend="926";Tstart="624";shortTE="F";uid="82bbaa5e-bcfc-4862-adce-cfd3797afa32"
NW_021778012.1	RepeatMasker	DNA	39	542	4080	-	.	ID="RND-1_FAMILY-9";Tend="917";Tstart="421";shortTE="F";uid="577ebf71-d319-4bf6-b2bd-bd1602504804"
NW_021760202.1	RepeatMasker	Unknown	1264	1713	2508	-	.	ID="RND-5_FAMILY-1336";Tend="428";Tstart="6";shortTE="F";uid="9c3b50a0-0e80-4f34-8c87-0b33a08aa647"
NW_021778013.1	RepeatMasker	DNA/Ginger-1	38	556	2925	+	.	ID="RND-6_FAMILY-22402";Tend="2667";Tstart="2135";shortTE="F";uid="6339f62e-8201-4c1b-a316-c1ac408528f5"
NW_021778013.1	RepeatMasker	Unknown	504	971	2373	-	.	ID="RND-5_FAMILY-2887";Tend="1127";Tstart="589";shortTE="F";uid="6092051f-00d0-4f90-8382-c73400ee855d"
NW_021778013.1	RepeatMasker	DNA/Ginger-1	13	499	3348	-	.	ID="RND-6_FAMILY-1559";Tend="1320";Tstart="830";shortTE="F";uid="207212df-85d8-42d3-acf5-38fed084c9e8"
NW_021778014.1	RepeatMasker	DNA/hAT-Tip100	1	308	2599	-	.	ID="RND-5_FAMILY-3311";Tend="661";Tstart="356";shortTE="F";uid="f614ad8b-90a9-4e28-ad2e-87befcf50e86"
NW_021778016.1	RepeatMasker	LINE/CR1	586	1110	4162	+	.	ID="RND-6_FAMILY-12105";Tend="992";Tstart="468";shortTE="F";uid="2fe6ec5a-8c5a-4279-9673-9e89799190a2"
NW_021778017.1	RepeatMasker	Unknown	760	1117	618	+	.	ID="RND-5_FAMILY-5606";Tend="1096";Tstart="746";shortTE="F";uid="a6ab8f98-b466-45b7-9983-f2b1684b7489"
NW_021778019.1	RepeatMasker	DNA/Ginger-1	5	1337	6113	-	.	ID="RND-5_FAMILY-5803";Tend="1810";Tstart="1010";shortTE="F";uid="b20f7cae-7e65-4be7-a8cb-97de6ab78aa3"
NW_021778020.1	RepeatMasker	DNA/hAT-Tip100	407	1014	4995	+	.	ID="RND-1_FAMILY-278";Tend="1781";Tstart="1181";shortTE="F";uid="c4a84c0b-90c5-42ff-830c-3a825b244e45"
NW_021778020.1	RepeatMasker	Retroposon?	22	369	1556	+	.	ID="RND-6_FAMILY-3218";Tend="1201";Tstart="891";shortTE="F";uid="10a09af2-a79b-4f12-8877-65a9e8a64fd9"
NW_021778020.1	RepeatMasker	DNA/Ginger-1	1043	1502	3544	+	.	ID="RND-6_FAMILY-22402";Tend="1776";Tstart="1318";shortTE="F";uid="fd4cf611-6bba-4291-8486-a9b1cb9a5e7e"
NW_021778021.1	RepeatMasker	Retroposon?	1	619	4848	+	.	ID="RND-6_FAMILY-2390";Tend="2531";Tstart="1913";shortTE="F";uid="9862ad7c-bb2d-45b3-97a1-fcd1ad1ff2a7"
NW_021778021.1	RepeatMasker	DNA/Ginger-1	3	717	4029	-	.	ID="RND-6_FAMILY-6101";Tend="921";Tstart="197";shortTE="F";uid="ff047115-bf62-452a-9461-3d2b8362c419"
NW_021778022.1	RepeatMasker	DNA/hAT-Charlie	2	613	4714	+	.	ID="RND-6_FAMILY-3242";Tend="1412";Tstart="799";shortTE="F";uid="b2e131ac-ad8f-4020-aba5-c0bf3c194cf9"
NW_021778022.1	RepeatMasker	DNA/Ginger-1	3275	4223	6974	+	.	ID="RND-6_FAMILY-51198";Tend="2270";Tstart="1321";shortTE="F";uid="f3ee8bc8-2178-4846-8b1b-02e2f51899ba"
NW_021778022.1	RepeatMasker	Retroposon?	609	1077	3906	+	.	ID="RND-6_FAMILY-7552";Tend="1274";Tstart="809";shortTE="F";uid="161f121c-171a-4344-8a2f-b58c2e9bd474"
NW_021778022.1	RepeatMasker	DNA/Kolobok-E	506	763	861	-	.	ID="RND-5_FAMILY-751";Tend="2015";Tstart="1744";shortTE="F";uid="f2357804-3414-46d9-9ffc-181dd232bc6f"
NW_021758421.1	RepeatMasker	DNA/Ginger-1	6	665	4739	-	.	ID="RND-6_FAMILY-51198";Tend="1903";Tstart="1248";shortTE="F";uid="6441de61-fc93-4981-b34b-0b5b398653e1"
NW_021760203.1	RepeatMasker	DNA/Ginger-1	11	312	3643	+	.	ID="RND-5_FAMILY-7031";Tend="1378";Tstart="577";shortTE="F";uid="05d82a3d-9b06-425a-b8ad-c9b734575da3"
NW_021760203.1	RepeatMasker	Retroposon?	313	806	4139	-	.	ID="RND-6_FAMILY-14514";Tend="994";Tstart="493";shortTE="F";uid="a715bc85-0672-4141-a067-facf0a0198f7"
NW_021778023.1	RepeatMasker	DNA	466	804	1328	-	.	ID="dna4-2_ap";Tend="769";Tstart="253";shortTE="F";uid="727dd2ee-c5b7-4a45-af07-b260f917e8f0"
NW_021778024.1	RepeatMasker	Unknown	706	1146	1961	-	.	ID="RND-4_FAMILY-284";Tend="1329";Tstart="845";shortTE="F";uid="5d3414ba-ab0c-4550-873a-3cc52eed8353"
NW_021778024.1	RepeatMasker	Unknown	1	712	4705	-	.	ID="RND-5_FAMILY-5046";Tend="1263";Tstart="543";shortTE="F";uid="976964b7-71bf-4994-9cca-f3e22084feb3"
NW_021778026.1	RepeatMasker	DNA/Ginger-2	1	238	1846	+	.	ID="RND-6_FAMILY-366";Tend="790";Tstart="556";shortTE="F";uid="53c5067e-109b-45e5-965b-404d308f648f"
NW_021778026.1	RepeatMasker	DNA/Ginger-2	524	1032	4358	+	.	ID="RND-6_FAMILY-366";Tend="1289";Tstart="785";shortTE="F";uid="5611a86a-9043-463a-be13-e710f2af06c6"
NW_021778026.1	RepeatMasker	Unknown	130	523	469	-	.	ID="RND-1_FAMILY-245";TEgroup="ctg_19803%7CRND-1_FAMILY-245%7C1";Tend="1641";Tstart="867";shortTE="F";uid="954b46d7-397f-445b-a6c3-d5833ec94516"
NW_021778027.1	RepeatMasker	DNA/Ginger-2	52	822	6533	+	.	ID="RND-6_FAMILY-7561";Tend="1604";Tstart="851";shortTE="F";uid="1fbebd3b-aa1a-4dc7-b591-57f6eef8b9ed"
NW_021778028.1	RepeatMasker	DNA/Ginger-1	138	1091	4030	-	.	ID="rnd-6_family-1559";Tend="1330";Tstart="143";shortTE="F";uid="e5a5c486-4abd-48ee-9992-0ca900d9e3ea"
NW_021778029.1	RepeatMasker	DNA/hAT-hAT19	1	764	6092	+	.	ID="RND-6_FAMILY-2317";Tend="1607";Tstart="851";shortTE="F";uid="7b6c60da-96cc-4b61-b58d-0d963dc0b5f7"
NW_021778030.1	RepeatMasker	DNA/hAT-Tip100	370	1227	2391	+	.	ID="RND-5_FAMILY-6750";Tend="1771";Tstart="923";shortTE="F";uid="dd54fce1-e33d-4af5-ae63-0bd7cb212890"
NW_021778030.1	RepeatMasker	DNA	1140	1311	575	+	.	ID="dna2-2_ap";Tend="613";Tstart="452";shortTE="F";uid="cd0ee4af-f3e8-4215-98a4-c91baaa5d86b"
NW_021778031.1	RepeatMasker	DNA/Kolobok-E	1	668	5547	-	.	ID="RND-6_FAMILY-3006";Tend="1443";Tstart="783";shortTE="F";uid="ed5ddc6a-e3e9-4217-ac45-74c0a807e047"
NW_021778032.1	RepeatMasker	Unknown	1	689	1390	+	.	ID="RND-1_FAMILY-432";Tend="1055";Tstart="400";shortTE="F";uid="7b4a30a2-cb3b-405b-8292-e40a3a5e2fac"
NW_021778032.1	RepeatMasker	Unknown	515	761	1609	-	.	ID="RND-1_FAMILY-546";Tend="1413";Tstart="1166";shortTE="F";uid="ae2305eb-11c1-4131-9c28-e37728960eea"
NW_021760204.1	RepeatMasker	Retroposon?	1	804	6367	+	.	ID="RND-6_FAMILY-7552";Tend="1720";Tstart="897";shortTE="F";uid="a45df8cd-635f-4f31-b6c3-6ae796d67b5b"
NW_021778033.1	RepeatMasker	DNA	7726	7942	548	+	.	ID="RND-1_FAMILY-464";Tend="1179";Tstart="961";shortTE="F";uid="01be7dfe-d74c-4bbb-9a71-37409c5e8e62"
NW_021778033.1	RepeatMasker	Unknown	9512	9719	434	+	.	ID="RND-6_FAMILY-1985";Tend="389";Tstart="209";shortTE="F";uid="0a672727-0741-4de3-9f5e-6a41a686ad37"
NW_021778033.1	RepeatMasker	Retroposon?	1662	2672	9161	-	.	ID="RND-6_FAMILY-11842";Tend="2122";Tstart="28";shortTE="F";uid="7bda8f76-c001-4373-8a91-65f16479b716"
NW_021778033.1	RepeatMasker	DNA/Kolobok-E	6568	6819	463	-	.	ID="RND-5_FAMILY-3406";Tend="1119";Tstart="858";shortTE="F";uid="842c6e44-14e9-45ba-9f20-e4c902d331c7"
NW_021778033.1	RepeatMasker	DNA/Kolobok-E	1310	1661	1094	-	.	ID="RND-5_FAMILY-3406";Tend="1206";Tstart="827";shortTE="F";uid="c8d5da32-11e9-4b2f-924e-7d9fa9b92406"
NW_021778033.1	RepeatMasker	DNA	7998	8485	2442	-	.	ID="DNA8-31_AP";Tend="595";Tstart="1";shortTE="F";uid="c4a84711-6342-4d94-ac25-6717150eeac0"
NW_021778034.1	RepeatMasker	DNA/Maverick	9150	9495	2846	+	.	ID="RND-6_FAMILY-38526";Tend="2038";Tstart="1692";shortTE="F";uid="015411ff-03e6-4c42-bc44-bac21f03285e"
NW_021778034.1	RepeatMasker	Unknown	3313	3673	872	+	.	ID="RND-1_FAMILY-449";Tend="576";Tstart="26";shortTE="F";uid="6a469d10-6752-4c29-9e28-9fbd51f91df0"
NW_021778034.1	RepeatMasker	DNA/Maverick	8612	9099	3206	+	.	ID="RND-6_FAMILY-6888";Tend="615";Tstart="130";shortTE="F";uid="09522a2a-9308-4e99-bade-bca55bff51c7"
NW_021778034.1	RepeatMasker	Unknown	9982	10342	872	+	.	ID="RND-1_FAMILY-449";Tend="576";Tstart="26";shortTE="F";uid="0ffc46ca-ab9a-4034-b537-4329507f4ddc"
NW_021778034.1	RepeatMasker	Retroposon?	6025	6245	1640	+	.	ID="RND-6_FAMILY-1362";Tend="1544";Tstart="1326";shortTE="F";uid="01e8f309-6e03-49d2-a79e-a968a26a45b3"
NW_021778034.1	RepeatMasker	DNA/Maverick	249	1636	11035	+	.	ID="RND-1_FAMILY-415";Tend="1393";Tstart="1";shortTE="F";uid="28049aef-027d-4cec-8b81-5ebf3fac1cd3"
NW_021778034.1	RepeatMasker	Unknown	6276	6395	1055	+	.	ID="RND-5_FAMILY-2038";Tend="385";Tstart="266";shortTE="F";uid="9ab9ea8a-d3bd-4cac-8f74-51b8ea820b3d"
NW_021778034.1	RepeatMasker	LINE/I	5743	5894	444	+	.	ID="RND-6_FAMILY-4108";Tend="368";Tstart="219";shortTE="F";uid="32ba2d1d-3c68-4bda-a8d1-85fdf94e434c"
NW_021778034.1	RepeatMasker	Unknown	24523	25397	7078	+	.	ID="RND-5_FAMILY-2193";Tend="1248";Tstart="385";shortTE="F";uid="a047aa74-dd7f-4c95-9b6b-3062ad47feb8"
NW_021778034.1	RepeatMasker	Unknown	21230	21710	3949	+	.	ID="RND-5_FAMILY-443";Tend="1488";Tstart="968";shortTE="F";uid="a66d56bd-81a4-4199-b788-b30689c01d0c"
NW_021778034.1	RepeatMasker	DNA/hAT-Ac	6396	6680	2067	-	.	ID="RND-6_FAMILY-20129";Tend="1433";Tstart="1170";shortTE="F";uid="868f8a6b-4664-45e0-8841-29cf8c395740"
NW_021778034.1	RepeatMasker	DNA	9496	9830	1808	-	.	ID="RND-1_FAMILY-464";Tend="1399";Tstart="961";shortTE="F";uid="39fefdde-d4de-4370-88fa-2ca439417eb8"
NW_021778034.1	RepeatMasker	Unknown	8602	8991	3212	-	.	ID="RND-5_FAMILY-6908";Tend="1028";Tstart="637";shortTE="F";uid="d48dfe43-a1b5-4073-8778-3ea361d0283c"
NW_021778034.1	RepeatMasker	DNA/Maverick	1	959	6988	-	.	ID="RND-5_FAMILY-8039";Tend="974";Tstart="2";shortTE="F";uid="13c7a239-6720-4a21-a339-ec08c805fcce"
NW_021778034.1	RepeatMasker	DNA	2827	3161	1808	-	.	ID="RND-1_FAMILY-464";Tend="1399";Tstart="961";shortTE="F";uid="72b20ef1-ba34-4183-a1d1-74fc753df2ac"
NW_021778034.1	RepeatMasker	Unknown	3787	4079	2562	-	.	ID="RND-1_FAMILY-303";Tend="945";Tstart="652";shortTE="F";uid="03a45cf8-60f9-4029-b1f1-c17dc10c65af"
NW_021778035.1	RepeatMasker	Retroposon?	271	940	5600	+	.	ID="SINE2-2_AP";Tend="664";Tstart="1";shortTE="F";uid="019cff47-264f-4591-bd75-9ecb0d5756c2"
NW_021778036.1	RepeatMasker	DNA/Merlin	206	1166	1107	-	.	ID="RND-6_FAMILY-15718";TEgroup="ctg_19813%7CRND-6_FAMILY-15718%7C1";Tend="2138";Tstart="1297";shortTE="F";uid="bf56c250-a25f-4855-8f06-ddff166390c8"
NW_021778038.1	RepeatMasker	Unknown	1	293	2347	-	.	ID="RND-1_FAMILY-90";Tend="846";Tstart="556";shortTE="F";uid="fa1da99a-b3a2-4458-997e-ff4609a5cd81"
NW_021778039.1	RepeatMasker	Retroposon?	1	760	5517	+	.	ID="RND-6_FAMILY-2390";Tend="2544";Tstart="1795";shortTE="F";uid="74ef1556-2d28-4fd2-ab94-47f206aeb8ec"
NW_021778039.1	RepeatMasker	Unknown	757	1106	2757	-	.	ID="RND-1_FAMILY-323";Tend="1282";Tstart="940";shortTE="F";uid="72ddc98d-a9a9-40f8-af85-931a42b4436f"
NW_021778039.1	RepeatMasker	Unknown	1104	1237	607	-	.	ID="RND-6_FAMILY-6823";Tend="1233";Tstart="1107";shortTE="F";uid="36f9b803-1d0b-4ae5-93d0-f63e19c3ac06"
NW_021778040.1	RepeatMasker	Unknown	1	526	2552	+	.	ID="RND-5_FAMILY-1796";Tend="1836";Tstart="1323";shortTE="F";uid="4f5b3f1a-f2b3-48ff-81b6-d93685bc14e7"
NW_021778041.1	RepeatMasker	DNA/Ginger-1	480	729	1312	+	.	ID="rnd-6_family-51198";Tend="951";Tstart="720";shortTE="F";uid="c3df7ef3-103b-4d86-8ad2-04b6e5c712ae"
NW_021778041.1	RepeatMasker	Retroposon?	254	479	1079	+	.	ID="RND-6_FAMILY-7552";Tend="955";Tstart="511";shortTE="F";uid="8208609e-0ad0-4422-a908-656dddc31589"
NW_021778042.1	RepeatMasker	DNA/hAT-Tip100	1	999	8281	-	.	ID="RND-1_FAMILY-547";Tend="1147";Tstart="154";shortTE="F";uid="301ed17a-5155-4e95-b851-fcfe292d9014"
NW_021760205.1	RepeatMasker	Unknown	2	590	2518	+	.	ID="RND-5_FAMILY-3044";Tend="1692";Tstart="1097";shortTE="F";uid="f9ea3988-7d37-4c6c-a35b-bcf563c77461"
NW_021778043.1	RepeatMasker	DNA	1	847	6644	-	.	ID="RND-1_FAMILY-391";Tend="1706";Tstart="849";shortTE="F";uid="5eb39231-d5f1-4f76-b570-a5af58d1bd18"
NW_021778044.1	RepeatMasker	DNA/MULE-MuDR	1	829	1170	+	.	ID="rnd-5_family-5335";Tend="1756";Tstart="970";shortTE="F";uid="cdbd0de1-688c-4a1a-91a0-b092d31c3c11"
NW_021778044.1	RepeatMasker	DNA/MULE-MuDR	187	980	2442	-	.	ID="rnd-6_family-6917";Tend="1284";Tstart="517";shortTE="F";uid="fcdfff11-d6c3-4adc-bfc9-1f579ac6a202"
NW_021778045.1	RepeatMasker	Retroposon?	1	554	3892	+	.	ID="RND-6_FAMILY-7552";Tend="2579";Tstart="2012";shortTE="F";uid="f95b8cb2-522d-42de-a96f-af10ca651f75"
NW_021778045.1	RepeatMasker	DNA/hAT-Tip100	537	834	2423	-	.	ID="RND-5_FAMILY-4890";Tend="291";Tstart="3";shortTE="F";uid="a96d8900-ff07-403f-8127-d9f0fa0b2050"
NW_021778046.1	RepeatMasker	DNA/Ginger-1	1	617	4797	-	.	ID="RND-1_FAMILY-242";Tend="1390";Tstart="729";shortTE="F";uid="4b394261-6d22-4771-9a0d-5583b7eb3bed"
NW_021778047.1	RepeatMasker	DNA	1	183	1538	+	.	ID="TTAA7_AP";Tend="255";Tstart="73";shortTE="F";uid="6ea1ba31-c70d-4821-8d2e-be1af9897b62"
NW_021778048.1	RepeatMasker	Retroposon?	616	867	2195	-	.	ID="RND-5_FAMILY-14760";Tend="1500";Tstart="1251";shortTE="F";uid="a004825a-4d2d-440a-b066-5830ef84ddde"
NW_021778049.1	RepeatMasker	LINE/CR1	1	851	6857	+	.	ID="RND-6_FAMILY-2679";Tend="1213";Tstart="365";shortTE="F";uid="6baca315-2cf3-4f58-9393-0ccd11a74941"
NW_021778050.1	RepeatMasker	Unknown	1	735	6437	+	.	ID="RND-1_FAMILY-405";Tend="1263";Tstart="529";shortTE="F";uid="983032e5-44aa-43b2-be34-ae6d83c1fa76"
NW_021778051.1	RepeatMasker	DNA/Maverick	94	886	7212	-	.	ID="RND-5_FAMILY-8039";Tend="1128";Tstart="336";shortTE="F";uid="1d597bb9-acb5-4fec-af00-90a43b702ff4"
NW_021778052.1	RepeatMasker	DNA/hAT	1	718	5941	+	.	ID="RND-1_FAMILY-530";Tend="1491";Tstart="776";shortTE="F";uid="7956d282-4f64-4089-af1a-8425ebbfff1b"
NW_021760206.1	RepeatMasker	DNA/Ginger-1	130	786	4810	+	.	ID="RND-6_FAMILY-22402";Tend="1545";Tstart="880";shortTE="F";uid="0b895b00-23b8-40d3-afc5-28e076be0d7c"
NW_021760206.1	RepeatMasker	DNA/hAT-Tip100	4	131	596	-	.	ID="DNA8-18_AP";Tend="656";Tstart="540";shortTE="F";uid="d59e7a70-ccb3-497f-8000-7b10a41fc9a7"
NW_021778053.1	RepeatMasker	DNA/hAT-Tip100	4	692	5546	+	.	ID="RND-6_FAMILY-4976";Tend="951";Tstart="263";shortTE="F";uid="629a8275-3b94-476a-9167-0a59b15d6edf"
NW_021778054.1	RepeatMasker	Unknown	1	661	6039	-	.	ID="RND-6_FAMILY-7241";Tend="1141";Tstart="483";shortTE="F";uid="81ef6334-8673-4e56-b234-4a159420d5ff"
NW_021778055.1	RepeatMasker	DNA/hAT-Tip100	1	950	7962	-	.	ID="RND-6_FAMILY-31173";Tend="1371";Tstart="424";shortTE="F";uid="23ce628f-d8af-496e-9b69-797b21af0270"
NW_021778056.1	RepeatMasker	Unknown	3467	4652	6143	+	.	ID="RND-1_FAMILY-178";Tend="1283";Tstart="88";shortTE="F";uid="abfab212-c3c6-41e5-a02d-38e9584bbab3"
NW_021778056.1	RepeatMasker	Unknown	18	1068	8589	-	.	ID="RND-1_FAMILY-19";Tend="1380";Tstart="304";shortTE="F";uid="12b6bf9f-305d-45c6-b15d-4ba8a4acd763"
NW_021778056.1	RepeatMasker	Unknown	3886	4892	6400	-	.	ID="RND-1_FAMILY-115";Tend="1093";Tstart="1";shortTE="F";uid="e6f916f7-2fc2-45fa-846a-a57375b5c484"
NW_021778057.1	RepeatMasker	DNA/Ginger-1	1	770	5414	-	.	ID="RND-6_FAMILY-51198";Tend="2102";Tstart="1333";shortTE="F";uid="2947ed53-60e7-43d4-8739-74210c9fbbe3"
NW_021778058.1	RepeatMasker	Unknown	382	559	443	+	.	ID="RND-1_FAMILY-67";Tend="682";Tstart="482";shortTE="F";uid="d3c72445-9c59-4e77-9868-3f12749cfadc"
NW_021778058.1	RepeatMasker	Unknown	1	331	2723	-	.	ID="RND-1_FAMILY-215";Tend="1027";Tstart="712";shortTE="F";uid="7058c3c0-2f42-478a-931b-5181a26096bd"
NW_021778058.1	RepeatMasker	DNA/Maverick	406	1095	5691	-	.	ID="RND-6_FAMILY-38526";Tend="2040";Tstart="1356";shortTE="F";uid="6f0ae217-f1d6-4497-b8b5-23183719ce59"
NW_021778059.1	RepeatMasker	DNA/hAT-Tip100	690	1135	2482	-	.	ID="HAT-N16_AP";Tend="497";Tstart="1";shortTE="F";uid="a3d04568-a163-4c54-93af-ed224b810d04"
NW_021778060.1	RepeatMasker	Retroposon?	2	801	5941	+	.	ID="RND-6_FAMILY-2390";Tend="2435";Tstart="1601";shortTE="F";uid="d9adb69c-2503-4f2c-92ee-e5619ce5ae95"
NW_021778061.1	RepeatMasker	Unknown	1	433	3627	+	.	ID="RND-5_FAMILY-1796";Tend="1591";Tstart="1161";shortTE="F";uid="89ce7d3e-209a-4d9f-854b-2c10021e494e"
NW_021778061.1	RepeatMasker	Unknown	421	961	2985	+	.	ID="RND-5_FAMILY-384";Tend="731";Tstart="123";shortTE="F";uid="61cca699-69f5-409e-a68c-102bc4fd7fb6"
NW_021778061.1	RepeatMasker	Unknown	962	1124	507	-	.	ID="RND-6_FAMILY-1434";Tend="410";Tstart="239";shortTE="F";uid="621efe52-fd66-40b1-979a-b6aaec3b0ba5"
NW_021760207.1	RepeatMasker	DNA/Ginger-1	411	784	1994	+	.	ID="RND-6_FAMILY-9672";Tend="1160";Tstart="820";shortTE="F";uid="902e8ebd-8990-440e-b678-d166d25dde09"
NW_021760207.1	RepeatMasker	Unknown	800	1240	3688	-	.	ID="RND-6_FAMILY-3829";Tend="1650";Tstart="1203";shortTE="F";uid="ae129315-97bb-4f31-b87c-38c42a342186"
NW_021778064.1	RepeatMasker	DNA	153	253	702	+	.	ID="RND-6_FAMILY-847";Tend="661";Tstart="561";shortTE="F";uid="f015d6a8-75b3-4da7-b970-e936807e6dd8"
NW_021778064.1	RepeatMasker	DNA/MULE-MuDR	704	815	493	+	.	ID="mudr2x_ap";Tend="1897";Tstart="1744";shortTE="F";uid="3fc9b2f5-af17-4398-9206-80c3c096d1c7"
NW_021778065.1	RepeatMasker	LINE/L2	1	870	4842	-	.	ID="RND-5_FAMILY-16339";Tend="1426";Tstart="558";shortTE="F";uid="8a445c90-5b36-4726-a23c-1db44481d139"
NW_021778065.1	RepeatMasker	DNA/hAT-Ac	915	1035	618	-	.	ID="RND-5_FAMILY-10033";Tend="1071";Tstart="949";shortTE="F";uid="a0391cdf-2777-4da4-9b9b-aaf4ec3f8c6e"
NW_021778066.1	RepeatMasker	DNA/hAT-Tip100	1	958	7723	-	.	ID="RND-5_FAMILY-4890";Tend="1053";Tstart="107";shortTE="F";uid="eb1f3ae9-7aeb-4b9a-8018-1188d959cf31"
NW_021778067.1	RepeatMasker	DNA/hAT-Ac	3856	4420	578	+	.	ID="RND-6_FAMILY-5979";TEgroup="ctg_19844%7CRND-6_FAMILY-5979%7C1";Tend="1462";Tstart="489";shortTE="F";uid="660df3cd-61a7-4108-987f-5b226150cf0d"
NW_021778067.1	RepeatMasker	DNA/Ginger-1	2911	3308	2656	+	.	ID="RND-6_FAMILY-51198";Tend="2590";Tstart="2213";shortTE="F";uid="b8522803-488c-4cc2-8d86-bcddfe76f1e8"
NW_021778067.1	RepeatMasker	Retroposon?	3309	3573	2327	-	.	ID="RND-6_FAMILY-2390";Tend="1100";Tstart="462";shortTE="F";uid="95b89746-26f9-437c-9de7-15a9bc600d37"
NW_021778068.1	RepeatMasker	Retroposon?	1	836	6671	+	.	ID="RND-6_FAMILY-7552";Tend="1815";Tstart="981";shortTE="F";uid="56b94bb1-0134-4727-9f85-7356909c104b"
NW_021778071.1	RepeatMasker	Retroposon?	1	845	6392	-	.	ID="RND-6_FAMILY-7552";Tend="2388";Tstart="1540";shortTE="F";uid="3c66393b-4741-4b46-8cb5-de6604e2c13f"
NW_021778072.1	RepeatMasker	DNA/hAT-Ac	5	929	5533	-	.	ID="RND-1_FAMILY-290";Tend="2687";Tstart="1775";shortTE="F";uid="aac9c50d-b71b-470e-8f2f-ea866cc3e338"
NW_021760208.1	RepeatMasker	DNA/Ginger-1	1	910	6550	+	.	ID="RND-5_FAMILY-5803";Tend="1882";Tstart="952";shortTE="F";uid="1f39fc9b-e2a6-48da-9dd2-71ed94d62fe0"
NW_021778073.1	RepeatMasker	Unknown	2	849	3056	-	.	ID="RND-1_FAMILY-73";Tend="1022";Tstart="275";shortTE="F";uid="bb0c4ccb-e3e4-44a7-a124-c7b02a4d15f1"
NW_021778075.1	RepeatMasker	Unknown	263	845	3705	-	.	ID="RND-6_FAMILY-8050";Tend="1695";Tstart="1049";shortTE="F";uid="2f89e3cd-b7e9-4c35-93fc-d55639c0d243"
NW_021778076.1	RepeatMasker	Unknown	631	731	724	+	.	ID="RND-6_FAMILY-75550";Tend="1121";Tstart="1023";shortTE="F";uid="9ee7cf4e-aab3-445e-a340-3c09b60ed20e"
NW_021778076.1	RepeatMasker	Unknown	1	632	5607	+	.	ID="RND-1_FAMILY-230";Tend="957";Tstart="334";shortTE="F";uid="733bf540-276d-4a3c-97fd-b29ccd64cd17"
NW_021778077.1	RepeatMasker	Unknown	1	889	7239	+	.	ID="RND-1_FAMILY-19";Tend="1301";Tstart="390";shortTE="F";uid="ce0c5e00-1f9f-47ff-9034-fdb3bbe36ecc"
NW_021778078.1	RepeatMasker	Retroposon?	3002	3806	5893	-	.	ID="RND-5_FAMILY-2933";Tend="1068";Tstart="294";shortTE="F";uid="1279a8c7-c74f-4dde-bbb9-af8224f7e8f2"
NW_021778078.1	RepeatMasker	Retroposon?	389	1108	5156	-	.	ID="RND-5_FAMILY-2933";Tend="2448";Tstart="1753";shortTE="F";uid="cd66e059-01ba-4076-a1a3-bcafffc677d6"
NW_021778079.1	RepeatMasker	LINE/L2	490	823	975	-	.	ID="RND-4_FAMILY-1214";Tend="1662";Tstart="1284";shortTE="F";uid="c6e6642c-d1c1-453a-93f0-979a32447574"
NW_021778079.1	RepeatMasker	DNA	17	515	1566	-	.	ID="RND-6_FAMILY-8612";Tend="1657";Tstart="1136";shortTE="F";uid="04761b6c-32ef-4ad9-b82e-51ec6eeaeb6d"
NW_021778080.1	RepeatMasker	LINE/I-Jockey	1	457	1513	-	.	ID="RND-6_FAMILY-14025";Tend="1330";Tstart="861";shortTE="F";uid="57e6dc31-fa7f-4b0d-a1d9-ac923d917a89"
NW_021778081.1	RepeatMasker	Retroposon?	673	868	1101	+	.	ID="RND-6_FAMILY-11842";Tend="920";Tstart="738";shortTE="F";uid="c05f9a19-44ea-43ff-91c2-af49eff3edf7"
NW_021778081.1	RepeatMasker	DNA/hAT-hAT19	247	711	3051	-	.	ID="DNA8-64_AP";Tend="622";Tstart="158";shortTE="F";uid="9aeeb88b-3e18-405e-855b-9f4728453326"
NW_021778081.1	RepeatMasker	Retroposon?	710	926	1576	-	.	ID="RND-6_FAMILY-2390";Tend="2525";Tstart="2272";shortTE="F";uid="26449edc-eabf-4b37-99ce-af413c794588"
NW_021778082.1	RepeatMasker	Unknown	1	566	4203	-	.	ID="RND-6_FAMILY-4216";Tend="2592";Tstart="2029";shortTE="F";uid="4e78b325-4199-43b1-8d0d-6b0589b55d4c"
NW_021760209.1	RepeatMasker	LTR/Pao	1	721	4197	+	.	ID="RND-5_FAMILY-7193";TEgroup="ctg_1986%7CRND-5_FAMILY-7193%7C1";Tend="1558";Tstart="1054";shortTE="F";uid="289e6952-d628-4cc8-befa-bf7ccc569f36"
NW_021778083.1	RepeatMasker	DNA/Ginger-1	240	634	631	+	.	ID="rnd-6_family-9672";Tend="1369";Tstart="763";shortTE="F";uid="bc8f90de-39ee-4558-b31f-19f4ada0f10d"
NW_021778084.1	RepeatMasker	Unknown	4639	4803	969	+	.	ID="RND-1_FAMILY-281";Tend="1059";Tstart="873";shortTE="F";uid="ec7c8237-c0ee-4cae-9446-9c684c7297ee"
NW_021778084.1	RepeatMasker	Unknown	5741	5895	981	+	.	ID="RND-1_FAMILY-224";Tend="977";Tstart="800";shortTE="F";uid="e6d83425-2681-40e0-b292-bad87e256bbd"
NW_021778084.1	RepeatMasker	Unknown	1593	3849	3348	+	.	ID="RND-5_FAMILY-2462";Tend="2179";Tstart="4";shortTE="F";uid="3e0adc03-a800-4239-aeca-87a60b724ae0"
NW_021778085.1	RepeatMasker	DNA/Kolobok-E	91	683	5037	+	.	ID="RND-5_FAMILY-511";Tend="1704";Tstart="1113";shortTE="F";uid="90adf723-98fb-4b20-9227-2d046688e345"
NW_021778085.1	RepeatMasker	DNA/Kolobok-E	410	720	2058	-	.	ID="RND-1_FAMILY-434";Tend="1073";Tstart="763";shortTE="F";uid="44271351-4b2b-458b-9fee-9dcf4bf906cc"
NW_021778087.1	RepeatMasker	LTR/Gypsy	1458	1835	2144	+	.	ID="RND-6_FAMILY-9416";Tend="2234";Tstart="1854";shortTE="F";uid="9a946891-0903-4289-97c8-9b095143adfc"
NW_021778087.1	RepeatMasker	DNA	1	831	7055	-	.	ID="RND-5_FAMILY-2030";Tend="1052";Tstart="225";shortTE="F";uid="aaf4b58d-d674-48e0-9030-94d359e2d5d6"
NW_021778088.1	RepeatMasker	DNA/hAT-hAT19	1	762	6146	-	.	ID="DNA8-49_AP";Tend="757";Tstart="1";shortTE="F";uid="7c4aad47-af19-46d4-a059-d822c243e004"
NW_021778089.1	RepeatMasker	Unknown	3052	3621	4764	+	.	ID="RND-5_FAMILY-6908";Tend="604";Tstart="54";shortTE="F";uid="9d54eaad-ff4c-4694-9d06-d879d6ccb34c"
NW_021778089.1	RepeatMasker	LINE/CR1	3557	4130	4369	-	.	ID="RND-6_FAMILY-15580";Tend="1264";Tstart="686";shortTE="F";uid="40ba127f-bcc4-4330-a928-532c10a1d0f9"
NW_021778089.1	RepeatMasker	LINE/Penelope	56	802	5926	-	.	ID="RND-6_FAMILY-19924";Tend="1106";Tstart="371";shortTE="F";uid="01ed580c-58ec-463e-83d8-21204ac627dd"
NW_021778090.1	RepeatMasker	RC/Helitron	1	777	3385	-	.	ID="RND-6_FAMILY-15896";TEgroup="ctg_19867%7CRND-6_FAMILY-15896%7C1";Tend="1427";Tstart="567";shortTE="F";uid="3c7040b6-eb45-4a03-abe8-ab95b749a186"
NW_021778091.1	RepeatMasker	DNA/hAT-Tip100	1	1299	9943	-	.	ID="RND-6_FAMILY-6045";Tend="1930";Tstart="624";shortTE="F";uid="32472ca5-a6bd-4941-b187-bd52f9165098"
NW_021778092.1	RepeatMasker	DNA	3	152	1017	+	.	ID="RND-6_FAMILY-8931";Tend="1342";Tstart="1193";shortTE="F";uid="f0fff3a0-283f-4a2e-9225-b1c07776a2ba"
NW_021778092.1	RepeatMasker	DNA/Kolobok-E	1153	1693	3524	-	.	ID="RND-6_FAMILY-26970";Tend="1330";Tstart="771";shortTE="F";uid="0256b762-5821-4f45-be08-022adbbc696b"
NW_021778092.1	RepeatMasker	DNA/Kolobok-E	2259	3324	4916	-	.	ID="RND-5_FAMILY-854";Tend="1680";Tstart="607";shortTE="F";uid="f131484c-b416-4069-b46c-301418fb7657"
NW_021778092.1	RepeatMasker	DNA	2077	2295	895	-	.	ID="RND-6_FAMILY-8931";Tend="1372";Tstart="1101";shortTE="F";uid="e5d6076c-757a-4439-b19e-fd5f46552d53"
NW_021760210.1	RepeatMasker	DNA/hAT-hAT19	1	1086	8484	+	.	ID="RND-5_FAMILY-2884";Tend="1615";Tstart="531";shortTE="F";uid="867caa8f-7498-4175-bbfc-bbc21d1d29c8"
NW_021778093.1	RepeatMasker	Retroposon?	1	927	7540	+	.	ID="RND-6_FAMILY-2390";Tend="2526";Tstart="1598";shortTE="F";uid="b0cf3c82-2390-4dcf-8e80-ff1fd290fa3f"
NW_021778095.1	RepeatMasker	DNA/hAT-Tip100	205	339	808	+	.	ID="HAT-3_AP";Tend="2696";Tstart="2560";shortTE="F";uid="accdad3f-d78b-4044-9ad3-1c1ac45a5efc"
NW_021778095.1	RepeatMasker	DNA/hAT-Tip100	541	857	1765	+	.	ID="HAT-3_AP";Tend="3018";Tstart="2691";shortTE="F";uid="df7599ba-27c1-4b06-80e2-7155d65a042f"
NW_021778095.1	RepeatMasker	DNA/Ginger-1	256	575	536	-	.	ID="RND-5_FAMILY-1668";Tend="1816";Tstart="1450";shortTE="F";uid="5045359d-9f51-48a3-ba2b-e66cbe835dd4"
NW_021778096.1	RepeatMasker	Unknown	1	206	1598	-	.	ID="RND-5_FAMILY-738";Tend="1569";Tstart="1363";shortTE="F";uid="59a549a5-dc0a-4fb5-89e1-5c341487823d"
NW_021778097.1	RepeatMasker	DNA/hAT-Tip100	339	788	1500	-	.	ID="RND-6_FAMILY-3005";Tend="1164";Tstart="717";shortTE="F";uid="e5432463-9c53-4110-9084-b7552cdbfdde"
NW_021778098.1	RepeatMasker	Retroposon?	1	642	4886	-	.	ID="RND-6_FAMILY-14514";Tend="964";Tstart="341";shortTE="F";uid="c9e9d32b-8bba-4a31-ab67-e288fe955518"
NW_021778099.1	RepeatMasker	DNA/hAT	435	746	2798	+	.	ID="DNA8-8_AP";Tend="311";Tstart="1";shortTE="F";uid="2697ac20-caf9-4617-bd0f-f21b4eaba047"
NW_021778100.1	RepeatMasker	RC/Helitron	1	644	3856	-	.	ID="RND-6_FAMILY-8601";Tend="987";Tstart="457";shortTE="F";uid="89ab606d-ff92-4abf-87f6-ef2259b126e4"
NW_021778100.1	RepeatMasker	LTR/Gypsy	42557	43048	1430	-	.	ID="GYPSY3-I_AP";Tend="1130";Tstart="644";shortTE="F";uid="e58fe8b9-93b6-4431-98c4-de8510882d14"
NW_021778101.1	RepeatMasker	DNA/TcMar-Mariner	141	1422	9648	-	.	ID="RND-5_FAMILY-4998";Tend="1344";Tstart="7";shortTE="F";uid="a96921fd-a5c6-49c9-aeae-dc980d69c4a3"
NW_021778102.1	RepeatMasker	DNA/Ginger-1	602	761	1203	+	.	ID="RND-5_FAMILY-7031";Tend="2359";Tstart="2203";shortTE="F";uid="ae778979-4e5f-4396-adfe-812df23320b1"
NW_021778102.1	RepeatMasker	Unknown	2	598	4371	-	.	ID="RND-6_FAMILY-7241";Tend="1073";Tstart="467";shortTE="F";uid="327fa3e5-bf94-491e-add7-c6c4a582d887"
NW_021760211.1	RepeatMasker	DNA/hAT-Tip100	1	308	601	+	.	ID="RND-6_FAMILY-8821";Tend="755";Tstart="452";shortTE="F";uid="9fd28b90-5f73-42be-8a3a-8172c68367a4"
NW_021760211.1	RepeatMasker	DNA/MULE-MuDR	224	416	775	+	.	ID="rnd-6_family-10985";Tend="1078";Tstart="911";shortTE="F";uid="b7d6bbd7-827f-435c-98ad-050ac63ea539"
NW_021778103.1	RepeatMasker	DNA/Ginger-1	1	875	6594	-	.	ID="RND-5_FAMILY-7031";Tend="1732";Tstart="853";shortTE="F";uid="ae4d54b1-217a-4bc9-b1bd-5c18a626d0a6"
NW_021778105.1	RepeatMasker	DNA/hAT-Tip100	2	187	1471	+	.	ID="RND-6_FAMILY-4298";Tend="744";Tstart="559";shortTE="F";uid="4bd9a4ba-7f3a-45e0-9eba-b3c1c3bac075"
NW_021778105.1	RepeatMasker	DNA/hAT-Tip100	352	936	4530	+	.	ID="RND-6_FAMILY-4298";Tend="1331";Tstart="763";shortTE="F";uid="31d4d528-1f73-4ceb-942c-12aae9327fe3"
NW_021778106.1	RepeatMasker	DNA/Ginger-1	420	683	1126	+	.	ID="RND-6_FAMILY-3871";Tend="1083";Tstart="838";shortTE="F";uid="b85be3cb-ef6f-4c67-8354-bd7a66dac452"
NW_021778106.1	RepeatMasker	Retroposon?	1	532	3773	-	.	ID="SINE2-1_AP";Tend="994";Tstart="459";shortTE="F";uid="2d065e0e-a64f-454d-8585-2b45a64b8286"
NW_021778106.1	RepeatMasker	DNA/Ginger-1	474	1378	6324	-	.	ID="RND-6_FAMILY-22402";Tend="2692";Tstart="1741";shortTE="F";uid="b43b2b38-b177-4731-8fcc-f72ed68afe82"
NW_021778107.1	RepeatMasker	DNA/hAT-Ac	1	704	5817	+	.	ID="RND-1_FAMILY-554";Tend="1311";Tstart="614";shortTE="F";uid="8a2abe91-d427-4537-ac4c-d54442eec41f"
NW_021778108.1	RepeatMasker	Unknown	1	982	3701	+	.	ID="RND-1_FAMILY-47";Tend="1014";Tstart="21";shortTE="F";uid="6ae96849-fdae-4d20-9e10-28f40be58c9c"
NW_021778109.1	RepeatMasker	DNA/Ginger-1	767	883	693	+	.	ID="RND-6_FAMILY-1559";Tend="2480";Tstart="2358";shortTE="F";uid="8b88e9df-feae-44a6-b546-406e3660a2e9"
NW_021778109.1	RepeatMasker	DNA/TcMar-Tigger	73	193	906	+	.	ID="DNA2-8_AP";Tend="669";Tstart="549";shortTE="F";uid="351a0904-e61f-41f9-8b74-e9440133de76"
NW_021778109.1	RepeatMasker	DNA/Ginger-1	522	777	1600	-	.	ID="RND-6_FAMILY-20286";Tend="1040";Tstart="775";shortTE="F";uid="7a1a90c3-8cee-458c-9251-1212d07b44df"
NW_021778110.1	RepeatMasker	DNA	351	808	794	+	.	ID="RND-6_FAMILY-11787";Tend="1201";Tstart="683";shortTE="F";uid="6b950903-1a28-4413-ae36-64eb18be495a"
NW_021778110.1	RepeatMasker	DNA	13	319	1647	+	.	ID="TTAA3_AP";Tend="318";Tstart="1";shortTE="F";uid="9ebd8c24-c8e0-43ab-9b26-6ece3dfa3b1e"
NW_021778110.1	RepeatMasker	DNA	932	1179	419	+	.	ID="DNA4-3_AP";Tend="524";Tstart="257";shortTE="F";uid="f8fba3e8-1169-4085-8338-ad0b0857cbdc"
NW_021778110.1	RepeatMasker	DNA	1206	1574	920	-	.	ID="RND-6_FAMILY-18406";Tend="376";Tstart="35";shortTE="F";uid="5be7c7f8-eebb-41aa-9669-1d332fbcf7a6"
NW_021778112.1	RepeatMasker	DNA	1	1472	7160	-	.	ID="rnd-1_family-96";Tend="2563";Tstart="11";shortTE="F";uid="9f2193ad-50dc-41e5-89b1-2ab76a4ac478"
NW_021760212.1	RepeatMasker	DNA/hAT-Ac	485	911	5924	+	.	ID="rnd-5_family-1569";Tend="900";Tstart="158";shortTE="F";uid="d7cd51e7-4cfd-49bd-b0ee-56c9c66efeb4"
NW_021760212.1	RepeatMasker	DNA/hAT-Ac	86	484	1742	-	.	ID="rnd-6_family-1961";Tend="453";Tstart="118";shortTE="F";uid="a3e663cc-0480-49bc-baab-721eee3e094d"
NW_021778114.1	RepeatMasker	Retroposon?	2	760	6275	+	.	ID="RND-6_FAMILY-7552";Tend="2408";Tstart="1650";shortTE="F";uid="5e23bc9c-c6a8-4a6c-a223-69f9fce08a0c"
NW_021778115.1	RepeatMasker	Unknown	267	1185	5744	+	.	ID="RND-6_FAMILY-10182";Tend="975";Tstart="61";shortTE="F";uid="437c10f0-e052-4e76-94c8-be2d0921f270"
NW_021778115.1	RepeatMasker	Unknown	1212	1335	1016	-	.	ID="RND-6_FAMILY-3629";Tend="1006";Tstart="883";shortTE="F";uid="b57ab8a4-3b9a-4935-900e-2443f4375c29"
NW_021778115.1	RepeatMasker	Unknown	1	612	4870	-	.	ID="RND-1_FAMILY-19";Tend="975";Tstart="358";shortTE="F";uid="89541e5b-18ee-4bc7-95f8-015909cece5b"
NW_021778116.1	RepeatMasker	DNA/hAT-Tip100	818	1084	469	+	.	ID="RND-6_FAMILY-1390";Tend="263";Tstart="1";shortTE="F";uid="af3e8abb-14a9-470d-977f-d25f19fc88d2"
NW_021778116.1	RepeatMasker	LINE/I-Jockey	3	696	1324	+	.	ID="RND-6_FAMILY-13349";Tend="1699";Tstart="1033";shortTE="F";uid="28eb9c08-60c3-4b37-9e5f-24c43c770bf9"
NW_021778116.1	RepeatMasker	DNA/hAT-Tip100	817	1052	974	-	.	ID="rnd-6_family-4265";Tend="1779";Tstart="1580";shortTE="F";uid="acbfa973-7f38-4c4f-aa27-2af83dae769b"
NW_021778117.1	RepeatMasker	Retroposon?	1	731	5516	+	.	ID="RND-6_FAMILY-7552";Tend="2539";Tstart="1798";shortTE="F";uid="3322421e-8ee8-491d-a3bd-e768a4dfdf7c"
NW_021778119.1	RepeatMasker	DNA/Ginger-1	1	769	5990	+	.	ID="RND-6_FAMILY-51198";Tend="2549";Tstart="1805";shortTE="F";uid="1d0159e9-d213-47b9-907a-6ae0f653784e"
NW_021778121.1	RepeatMasker	DNA/hAT-hAT19	341	938	4677	+	.	ID="DNA8-49_AP";Tend="594";Tstart="1";shortTE="F";uid="2b35e07d-171e-43a3-b6b5-acf11f49c23f"
NW_021778121.1	RepeatMasker	DNA/hAT-Charlie	155	340	1355	+	.	ID="DNA8-72_AP";Tend="197";Tstart="1";shortTE="F";uid="624b03ea-c68d-49cf-a06e-c4460755cc81"
NW_021758422.1	RepeatMasker	Retroposon?	586	875	1897	+	.	ID="RND-6_FAMILY-318";Tend="1101";Tstart="815";shortTE="F";uid="494f4376-f16f-4b46-a326-66d3efdeb410"
NW_021760213.1	RepeatMasker	RC/Helitron	1	216	1978	+	.	ID="HELITRON-1_BM";Tend="3032";Tstart="2817";shortTE="F";uid="dd8ddf6b-936d-409a-8131-b68d97f40544"
NW_021760213.1	RepeatMasker	RC/Helitron	236	593	2522	+	.	ID="HELITRON-1_DEL";Tend="1264";Tstart="923";shortTE="F";uid="41f5a12d-7345-42f6-b98e-e2d75680fcce"
NW_021760213.1	RepeatMasker	DNA/Maverick	744	874	570	-	.	ID="RND-5_FAMILY-2754";Tend="981";Tstart="849";shortTE="F";uid="553eb3b5-c0ae-462e-ba66-a1d150bbf09d"
NW_021760213.1	RepeatMasker	LINE/Penelope	1208	1444	1759	-	.	ID="RND-6_FAMILY-19924";Tend="1421";Tstart="1188";shortTE="F";uid="c74c1ca1-c400-4039-a6bc-b740127a190b"
NW_021778123.1	RepeatMasker	DNA/hAT	239	2351	5621	-	.	ID="RND-6_FAMILY-21055";Tend="2701";Tstart="551";shortTE="F";uid="89fe56b7-ce4d-4f05-9727-74f23300ee47"
NW_021778124.1	RepeatMasker	Unknown	16	717	4319	-	.	ID="RND-6_FAMILY-23949";Tend="1207";Tstart="545";shortTE="F";uid="c098f152-816a-4b30-be33-a8e73815baa6"
NW_021778125.1	RepeatMasker	Retroposon?	1	511	4075	-	.	ID="RND-6_FAMILY-7552";Tend="2019";Tstart="1491";shortTE="F";uid="4101f173-6152-42ec-b98c-7c931301ec41"
NW_021778125.1	RepeatMasker	Retroposon?	1352	1904	4258	-	.	ID="RND-6_FAMILY-7552";Tend="1492";Tstart="942";shortTE="F";uid="c77566c2-e8b0-4f5d-ac05-f338765c889b"
NW_021778126.1	RepeatMasker	DNA/hAT-Tip100	1	1016	8372	-	.	ID="RND-1_FAMILY-337";Tend="1125";Tstart="120";shortTE="F";uid="3eb18435-5e6c-438d-bfd6-868fb4831e0c"
NW_021778127.1	RepeatMasker	Unknown	548	802	662	+	.	ID="RND-6_FAMILY-558";Tend="1172";Tstart="921";shortTE="F";uid="68ceb2a0-0128-45ca-b9d2-81d7d1f9354c"
NW_021778127.1	RepeatMasker	DNA	1	146	1069	+	.	ID="ttaa4_ap";Tend="432";Tstart="288";shortTE="F";uid="1b09798e-1e05-4379-bf1f-818d4e828d11"
NW_021778128.1	RepeatMasker	Retroposon?	463	1053	5647	+	.	ID="RND-6_FAMILY-7552";Tend="2315";Tstart="1214";shortTE="F";uid="e37987b7-627f-4798-85ac-cd93ff4f4d50"
NW_021778128.1	RepeatMasker	Retroposon?	71	462	640	-	.	ID="RND-6_FAMILY-193";Tend="929";Tstart="572";shortTE="F";uid="03830cff-9608-4b5a-9b2a-cddece9ef698"
NW_021778129.1	RepeatMasker	Retroposon?	1	528	4865	+	.	ID="SINE2-1_AP";Tend="1154";Tstart="23";shortTE="F";uid="6e91fba7-ab0f-4ec9-895d-dc56dd7631cb"
NW_021778129.1	RepeatMasker	RC/Helitron	529	768	449	-	.	ID="RND-5_FAMILY-1199";Tend="1697";Tstart="1495";shortTE="F";uid="648707c8-23bd-40d7-ac84-91047a41aa13"
NW_021778130.1	RepeatMasker	DNA/hAT-Tip100	432	579	1179	+	.	ID="rnd-1_family-480";Tend="1319";Tstart="1169";shortTE="F";uid="f7e14d3c-68ec-40e4-a25a-213eb7c1bb8b"
NW_021778130.1	RepeatMasker	DNA/hAT-Tip100	1	291	1911	+	.	ID="RND-6_FAMILY-1180";Tend="1617";Tstart="1320";shortTE="F";uid="762e61df-11aa-4dd6-a437-4fb3211e9a5b"
NW_021778130.1	RepeatMasker	DNA/hAT-Tip100	305	431	921	-	.	ID="RND-6_FAMILY-2383";Tend="785";Tstart="656";shortTE="F";uid="52ee9c06-cc3a-4789-af05-04cc11b38883"
NW_021778131.1	RepeatMasker	DNA/Kolobok-E	125	328	983	+	.	ID="koloboke-2_ap";Tend="2208";Tstart="1944";shortTE="F";uid="a1288f6e-1141-4c2b-859b-fc956a33d05f"
NW_021778131.1	RepeatMasker	DNA/Ginger-1	329	505	1160	+	.	ID="RND-6_FAMILY-51198";Tend="2542";Tstart="2373";shortTE="F";uid="1bc626b2-d2b9-4e06-8669-87c022aebe03"
NW_021778131.1	RepeatMasker	DNA/Ginger-1	1	316	2456	-	.	ID="RND-5_FAMILY-7031";Tend="1517";Tstart="1202";shortTE="F";uid="5e9d6596-0c68-4b47-81ee-0d4c95f9cf42"
NW_021778131.1	RepeatMasker	DNA/hAT-Tip100	501	851	514	-	.	ID="RND-1_FAMILY-547";TEgroup="ctg_19908%7CRND-1_FAMILY-547%7C1";Tend="826";Tstart="330";shortTE="T";uid="4f7f54ff-65c6-4ee1-b8c4-963ed80fcd00"
NW_021778132.1	RepeatMasker	DNA/Ginger-1	1	825	6504	+	.	ID="RND-5_FAMILY-7031";Tend="2113";Tstart="1286";shortTE="F";uid="314814ca-0237-4e9e-97f1-9ef7f474a20f"
NW_021760214.1	RepeatMasker	DNA	1	349	2872	-	.	ID="TTAA19_AP";Tend="476";Tstart="128";shortTE="F";uid="6d10f01c-2bc7-4d60-bf83-70479eb8d69c"
NW_021778133.1	RepeatMasker	DNA	5116	5228	676	+	.	ID="TTAA2C_AP";Tend="423";Tstart="312";shortTE="F";uid="f3766942-ff8b-4e59-884f-a5189a38fb0c"
NW_021778133.1	RepeatMasker	DNA/Ginger-1	3636	3943	2302	+	.	ID="RND-4_FAMILY-641";Tend="1479";Tstart="1171";shortTE="F";uid="0a9f3d57-5edb-4b19-8acd-7629c5ec03ab"
NW_021778133.1	RepeatMasker	Retroposon?	18	179	740	-	.	ID="RND-6_FAMILY-8413";Tend="1572";Tstart="1408";shortTE="F";uid="4e6e6124-8409-455d-877e-79afe45e8e98"
NW_021778134.1	RepeatMasker	Retroposon?	2	789	2715	-	.	ID="RND-6_FAMILY-14514";Tend="878";Tstart="137";shortTE="F";uid="9578694b-e3bf-4790-b42e-0f273c17a972"
NW_021778135.1	RepeatMasker	DNA/Ginger-1	1	761	5846	-	.	ID="RND-6_FAMILY-51198";Tend="2158";Tstart="1402";shortTE="F";uid="30e7bd78-f4c2-4722-bdc5-980608c42925"
NW_021778136.1	RepeatMasker	Retroposon?	59	593	1732	+	.	ID="RND-6_FAMILY-57";Tend="1362";Tstart="798";shortTE="F";uid="2dff3a40-e552-4b11-9518-0235d82dc6ca"
NW_021778136.1	RepeatMasker	DNA/Ginger-1	1	439	2463	-	.	ID="RND-6_FAMILY-9672";Tend="2159";Tstart="1730";shortTE="F";uid="62bfd2b4-c026-425c-bd8e-b09b80ae2d44"
NW_021778136.1	RepeatMasker	Retroposon?	419	1146	904	-	.	ID="RND-5_FAMILY-2659";Tend="1055";Tstart="372";shortTE="F";uid="efe1e185-55f4-43f8-8ae1-a05c8df18524"
NW_021778137.1	RepeatMasker	Retroposon?	1	605	4557	+	.	ID="RND-6_FAMILY-7552";Tend="1974";Tstart="1394";shortTE="F";uid="89a0c925-201e-45e0-bb26-2094631f48ed"
NW_021778137.1	RepeatMasker	DNA/Ginger-1	583	716	466	-	.	ID="rnd-6_family-21700";TEgroup="ctg_19914%7Crnd-6_family-21700%7C1";Tend="1307";Tstart="1212";shortTE="T";uid="131a629a-f6e5-4d9b-a053-90a9f6d6e8fa"
NW_021778138.1	RepeatMasker	Unknown	1	764	1670	+	.	ID="RND-6_FAMILY-24810";TEgroup="ctg_19915%7CRND-6_FAMILY-24810%7C1";Tend="1258";Tstart="513";shortTE="F";uid="06cad820-0fb1-474d-9346-648a216c44d2"
NW_021778139.1	RepeatMasker	Retroposon?	3382	3588	411	+	.	ID="RND-5_FAMILY-836";Tend="1553";Tstart="1316";shortTE="F";uid="02eeb24d-9e0b-4f07-ab4e-1534a6cb2fa3"
NW_021778139.1	RepeatMasker	Unknown	5017	6346	3832	+	.	ID="RND-1_FAMILY-393";Tend="2279";Tstart="948";shortTE="F";uid="86086f62-57c6-467c-8884-24cd9a996d56"
NW_021778139.1	RepeatMasker	Unknown	8584	8826	1838	+	.	ID="RND-1_FAMILY-67";Tend="737";Tstart="500";shortTE="F";uid="3847e110-bd09-4791-9b65-68b59cc61556"
NW_021778139.1	RepeatMasker	Unknown	2108	2350	1914	-	.	ID="RND-1_FAMILY-367";Tend="1110";Tstart="868";shortTE="F";uid="495d184f-dd1c-44d6-8ece-8ff840c88ca5"
NW_021778140.1	RepeatMasker	DNA/Ginger-1	1	799	6034	-	.	ID="RND-6_FAMILY-22402";Tend="2486";Tstart="1659";shortTE="F";uid="fd0a7177-75a0-4319-b2f1-69a05626e22e"
NW_021778141.1	RepeatMasker	DNA/Ginger-1	1	786	6054	+	.	ID="RND-6_FAMILY-51198";Tend="1975";Tstart="1190";shortTE="F";uid="e53a9531-a747-4707-8b75-1a7764ba70f8"
NW_021778142.1	RepeatMasker	DNA/Ginger-1	1	1031	8182	+	.	ID="RND-6_FAMILY-51198";Tend="2235";Tstart="1203";shortTE="F";uid="74d74817-9a46-4a54-b56c-5fedd35c9417"
NW_021760215.1	RepeatMasker	DNA/Ginger-1	1	728	4925	+	.	ID="RND-6_FAMILY-20286";Tend="2520";Tstart="1788";shortTE="F";uid="2448d772-2b79-4a27-92c4-5bacd8ffad11"
NW_021778145.1	RepeatMasker	DNA/hAT-Tip100	12771	13136	2828	+	.	ID="RND-6_FAMILY-5070";Tend="1258";Tstart="905";shortTE="F";uid="535b068c-7c5f-4d44-bbbb-9d54b28b546c"
NW_021778145.1	RepeatMasker	DNA/hAT-hAT19	15564	15688	515	+	.	ID="HAT-N12_AP";Tend="492";Tstart="360";shortTE="F";uid="5a8a047f-9514-4e43-a8ec-cf5e4d8301e0"
NW_021778145.1	RepeatMasker	DNA/MULE-MuDR	15544	15654	519	+	.	ID="RND-6_FAMILY-7961";Tend="183";Tstart="83";shortTE="F";uid="8ed72561-a010-4430-b03d-ef7a796a5e9f"
NW_021778145.1	RepeatMasker	DNA/hAT	4350	4841	1597	+	.	ID="DNA8-105_AP";TEgroup="ctg_19922%7CDNA8-105_AP%7C1";Tend="650";Tstart="1";shortTE="F";uid="354fb9ba-215a-4bfa-adde-ca96218ad99b"
NW_021778145.1	RepeatMasker	LINE/CR1	182	484	1324	+	.	ID="RND-6_FAMILY-7755";Tend="868";Tstart="575";shortTE="F";uid="c4d6dc00-47c5-4750-b569-d99588b2b2ad"
NW_021778145.1	RepeatMasker	Unknown	15382	15570	796	+	.	ID="RND-1_FAMILY-224";Tend="982";Tstart="791";shortTE="F";uid="59ed3eb7-c062-4f20-9da4-1514a68b6009"
NW_021778145.1	RepeatMasker	DNA/MULE-MuDR	15810	16121	2400	+	.	ID="RND-6_FAMILY-7961";Tend="518";Tstart="220";shortTE="F";uid="342dd2c7-04b7-4511-929a-a9a8ff11bf39"
NW_021778145.1	RepeatMasker	DNA/hAT-hAT19	10231	10362	611	-	.	ID="HAT-N12_AP";Tend="492";Tstart="360";shortTE="F";uid="f05ec04c-fdc0-49f7-8821-1fd7e8f6c108"
NW_021778145.1	RepeatMasker	DNA/hAT	2848	3080	1276	-	.	ID="RND-4_FAMILY-170";Tend="1155";Tstart="929";shortTE="F";uid="d5e088d2-c4ef-4b29-9324-a5f5c87a37a8"
NW_021778145.1	RepeatMasker	DNA/MULE-MuDR	5043	5542	3782	-	.	ID="RND-6_FAMILY-7961";Tend="1467";Tstart="1002";shortTE="F";uid="fb11dd6b-9657-4977-89cd-ea62e68d4306"
NW_021778145.1	RepeatMasker	DNA/Ginger-1	12377	12772	2497	-	.	ID="RND-6_FAMILY-1559";Tend="2547";Tstart="2146";shortTE="F";uid="77a972f3-3241-43d4-af70-de6cd6650558"
NW_021778145.1	RepeatMasker	DNA/MULE-MuDR	10267	10382	548	-	.	ID="RND-6_FAMILY-7961";Tend="188";Tstart="83";shortTE="F";uid="d9623066-9992-4a5f-adb1-988e44c55935"
NW_021778145.1	RepeatMasker	Unknown	10356	10544	796	-	.	ID="RND-1_FAMILY-224";Tend="982";Tstart="791";shortTE="F";uid="67ac8859-5668-4f57-94fb-6e83b7624370"
NW_021778145.1	RepeatMasker	DNA/MULE-MuDR	8711	10109	9356	-	.	ID="RND-6_FAMILY-7961";Tend="1467";Tstart="220";shortTE="F";uid="6aec81bf-8029-4c66-8566-37be77b2c93f"
NW_021778146.1	RepeatMasker	DNA/hAT-hAT19	610	804	1039	+	.	ID="RND-6_FAMILY-9265";Tend="403";Tstart="204";shortTE="F";uid="99c5ed8d-7ebc-495d-8024-b27812e2de4a"
NW_021778146.1	RepeatMasker	DNA/Kolobok-E	900	1027	669	-	.	ID="KOLOBOKE-4_AP";Tend="2579";Tstart="2448";shortTE="F";uid="34d41f11-178e-4a3f-a9eb-a2a58dc56737"
NW_021778146.1	RepeatMasker	Retroposon?	1002	1699	3628	-	.	ID="SINE2-2_AP";Tend="1842";Tstart="483";shortTE="F";uid="1c06d8be-840b-40c7-9274-b1429fd0f18a"
NW_021778146.1	RepeatMasker	DNA/hAT-hAT19	1	609	4813	-	.	ID="DNA8-64_AP";Tend="614";Tstart="1";shortTE="F";uid="30fe61ee-5f62-404e-b4c6-c77d387057b6"
NW_021778147.1	RepeatMasker	DNA	1	212	1144	+	.	ID="RND-1_FAMILY-177";Tend="1565";Tstart="1361";shortTE="F";uid="bc26aabf-3600-4366-b2f4-84ef4debeb74"
NW_021778147.1	RepeatMasker	DNA/P	118	938	5021	-	.	ID="RND-6_FAMILY-17440";Tend="1020";Tstart="203";shortTE="F";uid="69835638-8b1a-4571-a4ce-ea3cbfda8750"
NW_021778148.1	RepeatMasker	DNA/hAT-Ac	1	1052	8563	+	.	ID="RND-6_FAMILY-3184";Tend="1511";Tstart="430";shortTE="F";uid="9379e9d3-e09a-4a34-b658-8af3294d6b0e"
NW_021778149.1	RepeatMasker	DNA/Ginger-1	1	589	4378	+	.	ID="rnd-6_family-22402";Tend="2637";Tstart="2074";shortTE="F";uid="29ca1ab8-83cb-432a-953a-90341a003476"
NW_021778150.1	RepeatMasker	Unknown	729	849	645	+	.	ID="RND-1_FAMILY-87";Tend="507";Tstart="406";shortTE="F";uid="815c900e-93ef-4ffd-bf9c-44a1b02d0643"
NW_021778150.1	RepeatMasker	DNA/hAT-Blackjack	6	728	4249	-	.	ID="RND-6_FAMILY-1365";Tend="2081";Tstart="1358";shortTE="F";uid="291f9863-97a4-4848-b055-c3399fbbf5ce"
NW_021778151.1	RepeatMasker	DNA/hAT-Tip100	1	825	4318	+	.	ID="RND-6_FAMILY-494";Tend="1355";Tstart="611";shortTE="F";uid="14867ec6-a3da-4d0a-a912-5baf32fa2257"
NW_021778152.1	RepeatMasker	Unknown	1	889	7558	-	.	ID="RND-1_FAMILY-209";Tend="895";Tstart="8";shortTE="F";uid="476b9c4d-13f7-4d73-a43f-9a0203b74442"
NW_021760216.1	RepeatMasker	LINE/R1	312	1176	7594	-	.	ID="RND-6_FAMILY-1436";Tend="1372";Tstart="508";shortTE="F";uid="2941cbc3-e2c1-4ae8-a2fa-0bd55499fd00"
NW_021760216.1	RepeatMasker	DNA	1	112	950	-	.	ID="RND-6_FAMILY-275";Tend="991";Tstart="880";shortTE="F";uid="a1cc4637-8c13-4eaa-8d50-88d25088d2d3"
NW_021778153.1	RepeatMasker	DNA/TcMar-Pogo?	817	925	439	+	.	ID="RND-1_FAMILY-334";Tend="512";Tstart="406";shortTE="F";uid="13e80f52-da61-4f3c-a1b1-5ff73b72f443"
NW_021778154.1	RepeatMasker	Unknown	1	1483	7930	+	.	ID="RND-1_FAMILY-19";Tend="1380";Tstart="326";shortTE="F";uid="8bbdadcd-395a-4bfd-a4a1-d55ab8040b40"
NW_021778154.1	RepeatMasker	Unknown	1394	1496	826	-	.	ID="RND-1_FAMILY-24";Tend="1062";Tstart="959";shortTE="F";uid="c5f21c28-519e-4478-aca5-6478744491e8"
NW_021778155.1	RepeatMasker	Unknown	529	928	2973	+	.	ID="RND-5_FAMILY-1897";Tend="394";Tstart="1";shortTE="F";uid="04178f1a-41b0-4a58-9662-7a8cf839ff08"
NW_021778156.1	RepeatMasker	DNA/hAT-Tip100	9	753	4269	-	.	ID="RND-5_FAMILY-5316";Tend="1565";Tstart="831";shortTE="F";uid="18ab9e95-94b7-4676-b976-87c454de4988"
NW_021778157.1	RepeatMasker	DNA/Ginger-1	336	561	636	-	.	ID="RND-6_FAMILY-9672";Tend="1263";Tstart="1050";shortTE="F";uid="f6b08e50-1798-480b-8552-8b3a8eb6efa1"
NW_021778157.1	RepeatMasker	DNA/hAT-Tip100	3	337	2912	-	.	ID="RND-5_FAMILY-1460";Tend="805";Tstart="469";shortTE="F";uid="fd701d5c-8075-44fb-a415-3dc129793fcc"
NW_021778158.1	RepeatMasker	RC/Helitron	29	386	2480	+	.	ID="HELITRON-1_DEL";Tend="1264";Tstart="923";shortTE="F";uid="5ff73148-729a-4ff9-af8d-e2c2bec8ab33"
NW_021778159.1	RepeatMasker	DNA/hAT-Tip100	1	563	4803	-	.	ID="RND-6_FAMILY-31173";Tend="999";Tstart="445";shortTE="F";uid="8dd08366-20c0-4fd3-949d-9e34d25b96ef"
NW_021778160.1	RepeatMasker	LINE/Penelope	57	315	960	-	.	ID="RND-5_FAMILY-2436";Tend="497";Tstart="242";shortTE="F";uid="ef2c8dd1-8bc2-4276-93e5-34a461b7266e"
NW_021778161.1	RepeatMasker	Retroposon?	1	132	1204	+	.	ID="SINE2-2_AP";Tend="1998";Tstart="1867";shortTE="F";uid="d315bb89-b003-4636-ba97-5db5cb6cf3f6"
NW_021778161.1	RepeatMasker	DNA/Ginger-1	133	765	4764	-	.	ID="RND-6_FAMILY-51198";Tend="2092";Tstart="921";shortTE="F";uid="6999e503-fca0-43d3-9ceb-08c9ec9e43c2"
NW_021778162.1	RepeatMasker	DNA/hAT-Blackjack	1	1066	8444	+	.	ID="RND-6_FAMILY-1438";Tend="1865";Tstart="818";shortTE="F";uid="4b47d6d2-9ae2-49a5-8d26-dae7ddbadc3b"
NW_021760217.1	RepeatMasker	DNA/Ginger-1	1	735	5325	-	.	ID="RND-5_FAMILY-7031";Tend="2003";Tstart="1267";shortTE="F";uid="32d749aa-00eb-492b-835c-6f7a19ad6d5c"
NW_021778163.1	RepeatMasker	DNA/TcMar-Tc1	639	1139	3842	+	.	ID="RND-6_FAMILY-16260";Tend="494";Tstart="1";shortTE="F";uid="c4c49482-f88c-4a2b-ad8d-3883403f52e3"
NW_021778163.1	RepeatMasker	RC/Helitron	521	638	437	+	.	ID="RND-4_FAMILY-667";Tend="1159";Tstart="1058";shortTE="F";uid="798ea59b-044d-4cc2-b3fc-78acf403c6f2"
NW_021778165.1	RepeatMasker	Unknown	1	1614	9141	+	.	ID="RND-6_FAMILY-10244";Tend="1621";Tstart="155";shortTE="F";uid="b18dde6e-48bd-47bd-9c3b-9e789d27fca9"
NW_021778166.1	RepeatMasker	DNA/hAT-Tip100	8	508	4584	-	.	ID="RND-4_FAMILY-3326";Tend="1225";Tstart="725";shortTE="F";uid="0a47b77f-c696-4091-be0b-e97954b1deeb"
NW_021778166.1	RepeatMasker	DNA/Ginger-1	840	1138	2048	-	.	ID="rnd-6_family-22402";Tend="2671";Tstart="2378";shortTE="F";uid="ea1744d0-5f64-44b1-9dfc-406668c68e61"
NW_021778166.1	RepeatMasker	DNA/Ginger-1	620	855	1559	-	.	ID="RND-6_FAMILY-6101";Tend="2000";Tstart="1784";shortTE="F";uid="97a7fd3f-33fe-444a-8880-a527a3603796"
NW_021778167.1	RepeatMasker	Retroposon?	3619	4136	3769	+	.	ID="RND-6_FAMILY-6479";Tend="1511";Tstart="984";shortTE="F";uid="41768a76-5191-41df-afb8-564bd1bf9dea"
NW_021778167.1	RepeatMasker	DNA/Ginger-1	4136	4310	1153	+	.	ID="RND-6_FAMILY-6481";Tend="706";Tstart="542";shortTE="F";uid="8a27a2bc-6959-4502-a68a-daa11c42ac4c"
NW_021778167.1	RepeatMasker	Retroposon?	712	925	1718	-	.	ID="RND-6_FAMILY-57";Tend="1753";Tstart="1537";shortTE="F";uid="7e94c430-281e-4c43-b45e-79f9a350ac89"
NW_021778168.1	RepeatMasker	DNA/hAT	270	791	3533	+	.	ID="RND-5_FAMILY-4737";Tend="742";Tstart="226";shortTE="F";uid="6e9823a8-cc30-43c0-b326-fc851dd56893"
NW_021778168.1	RepeatMasker	DNA/hAT-Tip100	222	388	1118	-	.	ID="RND-6_FAMILY-192";Tend="1422";Tstart="1243";shortTE="F";uid="e8bb3afb-f845-458f-990f-84f4a07f18ca"
NW_021778169.1	RepeatMasker	DNA/Ginger-1	555	1323	5136	+	.	ID="RND-6_FAMILY-22402";Tend="2565";Tstart="1804";shortTE="F";uid="de9f7cef-86a5-4010-a712-f1fc514bb58a"
NW_021778169.1	RepeatMasker	DNA/Kolobok-E	536	692	405	-	.	ID="RND-5_FAMILY-2397";Tend="2097";Tstart="1944";shortTE="F";uid="ad843ddf-443b-4a63-b261-942a9b3311a9"
NW_021778170.1	RepeatMasker	Unknown	2	125	743	+	.	ID="RND-1_FAMILY-15";Tend="1251";Tstart="1128";shortTE="F";uid="d2f7aa78-4273-457c-8330-3cad05465306"
NW_021778170.1	RepeatMasker	DNA/Ginger-1	138	1245	5992	+	.	ID="rnd-6_family-1559";Tend="1740";Tstart="197";shortTE="F";uid="869bfe5a-44c7-49c3-a1c8-17322a6a582f"
NW_021778171.1	RepeatMasker	DNA/hAT-Tip100	1	927	8071	+	.	ID="RND-1_FAMILY-264";Tend="1532";Tstart="606";shortTE="F";uid="2b345024-c73b-4f3d-b120-a0876b2a149a"
NW_021778171.1	RepeatMasker	Unknown	922	1340	1067	-	.	ID="RND-1_FAMILY-49";Tend="3360";Tstart="2948";shortTE="F";uid="78fae349-90b6-4a7a-bb5e-142504ba2f5e"
NW_021778171.1	RepeatMasker	Unknown	1455	1589	659	-	.	ID="RND-5_FAMILY-7380";Tend="1825";Tstart="1699";shortTE="F";uid="d899bb5c-f181-4c8a-b7d7-7a8f94088892"
NW_021778172.1	RepeatMasker	Unknown	1	801	7155	+	.	ID="RND-1_FAMILY-87";Tend="1062";Tstart="264";shortTE="F";uid="eafdda8a-ff92-4d46-a0e8-213dbf715902"
NW_021778173.1	RepeatMasker	Unknown	1	830	7209	-	.	ID="RND-1_FAMILY-24";Tend="1032";Tstart="204";shortTE="F";uid="e79e5802-83d1-4029-a292-d7aaaf2fcfe5"
NW_021778174.1	RepeatMasker	LTR/Pao	1	1056	4105	-	.	ID="RND-5_FAMILY-161";TEgroup="ctg_19951%7CRND-5_FAMILY-161%7C1";Tend="1803";Tstart="604";shortTE="F";uid="83916236-84d7-43ab-ad8d-3697b1f94b1c"
NW_021778175.1	RepeatMasker	DNA	704	1047	2881	-	.	ID="RND-1_FAMILY-380";Tend="1443";Tstart="1100";shortTE="F";uid="e7083df8-9bbf-469b-870a-a275ccbdbe69"
NW_021778176.1	RepeatMasker	DNA/Ginger-1	1	816	6159	-	.	ID="RND-6_FAMILY-51198";Tend="1883";Tstart="1069";shortTE="F";uid="19084ffd-2b9e-48ae-addf-29bb4cef12db"
NW_021778177.1	RepeatMasker	DNA/Ginger-1	5	580	2337	+	.	ID="RND-6_FAMILY-20286";Tend="2591";Tstart="2007";shortTE="F";uid="349a9364-28ba-4913-81aa-0d714cc07c6b"
NW_021778177.1	RepeatMasker	RC/Helitron	566	979	3335	+	.	ID="RND-1_FAMILY-6";Tend="1361";Tstart="953";shortTE="F";uid="866cd2ae-9acb-4138-a87e-5b1aa89b7f9e"
NW_021778177.1	RepeatMasker	Retroposon?	1	516	4443	-	.	ID="SINE2-2_AP";Tend="514";Tstart="1";shortTE="F";uid="4ac99be2-0601-46ce-bc30-2d4893b7e126"
NW_021778179.1	RepeatMasker	Retroposon?	14	782	2772	+	.	ID="RND-6_FAMILY-57";Tend="1279";Tstart="605";shortTE="F";uid="6f92c220-285f-4169-9a2d-b02c18e5941e"
NW_021778179.1	RepeatMasker	DNA/hAT-hAT19	1	101	813	+	.	ID="RND-6_FAMILY-14398";Tend="326";Tstart="226";shortTE="F";uid="e8e5b18b-4e15-4377-83ba-f653f435b252"
NW_021778179.1	RepeatMasker	Retroposon?	98	988	7461	-	.	ID="RND-6_FAMILY-7552";Tend="2563";Tstart="1670";shortTE="F";uid="2256a8e2-a0ab-4fbc-9397-60fb1f82f2c7"
NW_021778180.1	RepeatMasker	Unknown	1	1171	7722	+	.	ID="RND-6_FAMILY-4216";Tend="2831";Tstart="1632";shortTE="F";uid="2457af37-1587-4bbd-b2d9-c9a4aaf1186a"
NW_021778181.1	RepeatMasker	Unknown	1	1077	7795	+	.	ID="RND-5_FAMILY-1336";Tend="1108";Tstart="34";shortTE="F";uid="45d6a57c-e49e-4fcd-a64a-fd07ea79009c"
NW_021778182.1	RepeatMasker	Retroposon?	257	553	2229	-	.	ID="RND-5_FAMILY-14760";Tend="1526";Tstart="1236";shortTE="F";uid="85076982-8219-43ef-9f18-7cef0acec893"
NW_021760219.1	RepeatMasker	DNA/hAT-Ac	2	266	1776	+	.	ID="DNA8-56_AP";Tend="585";Tstart="325";shortTE="F";uid="c9c605cc-74c0-4592-9273-62f240286c72"
NW_021760219.1	RepeatMasker	RC/Helitron	370	511	786	+	.	ID="RND-6_FAMILY-17400";Tend="1128";Tstart="991";shortTE="F";uid="af15e1d5-be58-4c1f-ba0a-64ce8ae0bca5"
NW_021760219.1	RepeatMasker	DNA	418	533	774	-	.	ID="RND-6_FAMILY-4078";Tend="1109";Tstart="996";shortTE="F";uid="4770d545-f5aa-4d5d-a907-0f683a1678ef"
NW_021778183.1	RepeatMasker	DNA/Ginger-1	456	1011	2401	-	.	ID="RND-6_FAMILY-8793";Tend="1830";Tstart="1295";shortTE="F";uid="f18f95f5-50ed-4060-9464-e8b20698422d"
NW_021778183.1	RepeatMasker	DNA/hAT-Tip100	88	522	2911	-	.	ID="RND-1_FAMILY-447";Tend="1515";Tstart="1085";shortTE="F";uid="aa6a222b-43c0-4f65-9841-20622b63bb88"
NW_021778184.1	RepeatMasker	DNA/hAT-Tip100	1	555	4668	+	.	ID="RND-6_FAMILY-31173";Tend="1414";Tstart="854";shortTE="F";uid="87fd21e0-8adb-43bd-ab52-155eed70f47e"
NW_021778185.1	RepeatMasker	Retroposon?	1	405	3061	-	.	ID="RND-6_FAMILY-7552";Tend="2141";Tstart="1741";shortTE="F";uid="68bb5bb8-586e-413d-89b5-9ebfb749dbc1"
NW_021778186.1	RepeatMasker	DNA	2485	2898	849	-	.	ID="RND-5_FAMILY-11413";Tend="1052";Tstart="669";shortTE="F";uid="b6131af9-81bd-41f2-bb83-acb0a83150a5"
NW_021778187.1	RepeatMasker	DNA	1	1002	7477	+	.	ID="RND-1_FAMILY-177";Tend="1211";Tstart="239";shortTE="F";uid="bbccaade-779a-4df6-bbd4-4d38867ea600"
NW_021778188.1	RepeatMasker	DNA/MULE-MuDR	3235	3379	517	+	.	ID="RND-6_FAMILY-1450";Tend="1031";Tstart="894";shortTE="F";uid="4daa385b-679c-4f2c-a545-7266a6f96dd2"
NW_021778188.1	RepeatMasker	Unknown	3487	3900	1289	+	.	ID="RND-6_FAMILY-417";Tend="347";Tstart="43";shortTE="F";uid="5a5ce6c4-1d9b-4b9b-84be-e739aafe0cdb"
NW_021778188.1	RepeatMasker	Unknown	5956	6138	879	+	.	ID="RND-6_FAMILY-573";Tend="1191";Tstart="992";shortTE="F";uid="236fe2c4-5a28-4013-81a6-3750320890ac"
NW_021778188.1	RepeatMasker	DNA/hAT-Tip100	3942	4891	7625	-	.	ID="RND-6_FAMILY-1180";Tend="1896";Tstart="936";shortTE="F";uid="be58753b-5b6f-4348-9f51-fb049e349e71"
NW_021778188.1	RepeatMasker	Unknown	5162	5271	480	-	.	ID="RND-1_FAMILY-514";Tend="993";Tstart="883";shortTE="F";uid="f467412f-1756-420a-ab39-080c9f5fd88d"
NW_021778188.1	RepeatMasker	DNA/hAT-Charlie	6002	6166	639	-	.	ID="RND-6_FAMILY-545";Tend="1065";Tstart="887";shortTE="F";uid="bcd88317-337f-4454-9ab7-5718229c1504"
NW_021778188.1	RepeatMasker	Unknown	5423	5543	677	-	.	ID="RND-5_FAMILY-2188";Tend="1020";Tstart="903";shortTE="F";uid="377cec39-bea1-4c8d-b263-c7d045cabdea"
NW_021778189.1	RepeatMasker	DNA/Kolobok-E	2937	3544	1034	+	.	ID="RND-6_FAMILY-829";Tend="1217";Tstart="576";shortTE="F";uid="105943a4-f883-4d0a-b5a1-7945f9b3a0b3"
NW_021778189.1	RepeatMasker	Unknown	1556	2754	6303	+	.	ID="RND-1_FAMILY-49";Tend="2206";Tstart="970";shortTE="F";uid="1b66187b-9103-40e7-a184-979d22681dcf"
NW_021778189.1	RepeatMasker	Unknown	1	464	2850	+	.	ID="RND-1_FAMILY-49";Tend="3698";Tstart="3223";shortTE="F";uid="2c6e6c43-191f-4a85-b169-d3c3f523053d"
NW_021778189.1	RepeatMasker	DNA/hAT-Tip100	2880	3315	1254	-	.	ID="RND-6_FAMILY-1170";Tend="1368";Tstart="909";shortTE="F";uid="f20686c3-5197-4981-8a29-fb0610ee5371"
NW_021778189.1	RepeatMasker	Retroposon?	451	1152	5624	-	.	ID="RND-6_FAMILY-7552";Tend="1856";Tstart="1154";shortTE="F";uid="fac613f6-1914-443c-9048-0c5d9422030f"
NW_021778190.1	RepeatMasker	Unknown	6	942	6722	+	.	ID="RND-1_FAMILY-24";Tend="1062";Tstart="152";shortTE="F";uid="f3ad2b68-277d-4898-ad44-a443fea80d01"
NW_021778190.1	RepeatMasker	Unknown	435	1008	4248	-	.	ID="RND-5_FAMILY-1331";Tend="1262";Tstart="695";shortTE="F";uid="431808a7-fc04-426d-976f-0b065237203a"
NW_021778192.1	RepeatMasker	DNA/MULE-MuDR	1	827	7135	-	.	ID="RND-6_FAMILY-25530";Tend="1511";Tstart="685";shortTE="F";uid="eabe8ea1-1ae8-4884-92ce-6ded59603e71"
NW_021760220.1	RepeatMasker	Unknown	1	785	6808	-	.	ID="RND-1_FAMILY-56";Tend="803";Tstart="11";shortTE="F";uid="1d6a3566-689b-429f-bd02-77072a2afa6a"
NW_021778193.1	RepeatMasker	DNA	682	852	1083	-	.	ID="ttaa3_ap";Tend="429";Tstart="278";shortTE="F";uid="1a296113-8f63-4e72-ab06-47c0c618ff57"
NW_021778194.1	RepeatMasker	DNA	2774	4871	12784	+	.	ID="RND-6_FAMILY-14917";Tend="1902";Tstart="1";shortTE="F";uid="87d752cb-1eea-4ed8-ac2f-7007ff3f7802"
NW_021778194.1	RepeatMasker	Unknown	1094	1474	2073	+	.	ID="RND-5_FAMILY-12230";Tend="1101";Tstart="693";shortTE="F";uid="45415b65-8432-432d-ae0a-567398e89de0"
NW_021778194.1	RepeatMasker	Unknown	724	1157	1399	-	.	ID="RND-6_FAMILY-8050";TEgroup="ctg_19971%7CRND-6_FAMILY-8050%7C1";Tend="1692";Tstart="1433";shortTE="F";uid="04b68b5a-409e-4908-b21e-17dbd7bf20f4"
NW_021778194.1	RepeatMasker	Unknown	1462	1948	3421	-	.	ID="RND-6_FAMILY-8050";Tend="1442";Tstart="899";shortTE="F";uid="2cc0c8f9-775c-43ca-b65d-54bbf30ec78f"
NW_021778194.1	RepeatMasker	DNA	15	398	1824	-	.	ID="TTAAC_AP";Tend="438";Tstart="1";shortTE="F";uid="7b31f31d-74d1-440c-b47b-ff4a9d685f69"
NW_021778195.1	RepeatMasker	Unknown	1	809	6967	+	.	ID="RND-5_FAMILY-2622";Tend="1071";Tstart="265";shortTE="F";uid="19466459-6fab-493a-8bcc-c5e8188f0d4a"
NW_021778196.1	RepeatMasker	Retroposon?	1	983	7622	+	.	ID="RND-6_FAMILY-2390";Tend="2384";Tstart="1404";shortTE="F";uid="f1564d84-ec96-4e16-8978-4197e5816e85"
NW_021778197.1	RepeatMasker	DNA/Ginger-2	3	843	6792	-	.	ID="RND-5_FAMILY-3776";Tend="1245";Tstart="401";shortTE="F";uid="ccc8d4d4-85b9-4020-9084-e199c5fc6711"
NW_021778198.1	RepeatMasker	DNA/hAT-Tip100	1	616	4912	+	.	ID="RND-6_FAMILY-6655";Tend="734";Tstart="124";shortTE="F";uid="5139656b-7362-4d96-a4fe-25e841298f0d"
NW_021778198.1	RepeatMasker	Unknown	585	713	916	-	.	ID="RND-6_FAMILY-19984";Tend="563";Tstart="450";shortTE="F";uid="954efa8f-e44b-4c73-bd55-1207fe8c278c"
NW_021778198.1	RepeatMasker	Retroposon?	734	953	618	-	.	ID="RND-5_FAMILY-1426";Tend="1966";Tstart="1741";shortTE="F";uid="34c94912-6d86-4698-9e9c-ec13dd605ecf"
NW_021778199.1	RepeatMasker	Retroposon?	308	869	4631	+	.	ID="SINE2-2_AP";Tend="566";Tstart="1";shortTE="F";uid="7fe1408b-4f06-4b3b-b4dc-29fdd1d29e57"
NW_021778201.1	RepeatMasker	LINE/CR1	661	765	666	+	.	ID="RND-6_FAMILY-30";Tend="697";Tstart="596";shortTE="F";uid="ec5e9842-4c2f-4fd0-89a2-841339a7409b"
NW_021778202.1	RepeatMasker	DNA/hAT-Tip100	1	718	6190	+	.	ID="RND-6_FAMILY-31173";Tend="1492";Tstart="771";shortTE="F";uid="1a085793-8bf6-4a0f-9a15-7b305d66fc55"
NW_021760221.1	RepeatMasker	DNA	1	1442	11714	+	.	ID="RND-1_FAMILY-238";Tend="1817";Tstart="366";shortTE="F";uid="8c398d64-cbbe-40c3-b945-c70a9bd78e1d"
NW_021760221.1	RepeatMasker	Unknown	3052	3634	4917	+	.	ID="RND-1_FAMILY-22";Tend="1243";Tstart="658";shortTE="F";uid="0f0cdc9c-0951-4e0a-9453-e2e1fd0750a1"
NW_021760221.1	RepeatMasker	Unknown	3747	4027	1276	+	.	ID="RND-5_FAMILY-18481";Tend="1072";Tstart="800";shortTE="F";uid="ed54afaf-06ca-4991-9823-73e3c44ea4a6"
NW_021778203.1	RepeatMasker	DNA/Ginger-1	1	791	6067	-	.	ID="RND-6_FAMILY-51198";Tend="1860";Tstart="1070";shortTE="F";uid="bd365a86-8894-473d-9877-41e474bb072c"
NW_021778204.1	RepeatMasker	Retroposon?	6	429	3208	+	.	ID="RND-6_FAMILY-6183";Tend="999";Tstart="540";shortTE="F";uid="a54ee7ba-03eb-44be-865c-4fd56f75a6e5"
NW_021778204.1	RepeatMasker	DNA/Kolobok-E	649	1164	1355	+	.	ID="RND-6_FAMILY-829";Tend="1499";Tstart="861";shortTE="F";uid="cc6524c7-95e2-4a9f-94e0-1a8e0cedf910"
NW_021778204.1	RepeatMasker	DNA/Ginger-1	430	768	2905	-	.	ID="rnd-6_family-20286";Tend="1224";Tstart="320";shortTE="F";uid="14b316fe-4b83-4343-8e51-4c384fc71a76"
NW_021778205.1	RepeatMasker	RC/Helitron	7	776	1652	+	.	ID="RND-6_FAMILY-8601";TEgroup="ctg_19982%7CRND-6_FAMILY-8601%7C1";Tend="1107";Tstart="155";shortTE="F";uid="f9e73164-2e5f-4376-9005-77ae66ee7bc0"
NW_021778206.1	RepeatMasker	DNA/MULE-MuDR	306	506	673	-	.	ID="rnd-6_family-10985";Tend="1085";Tstart="911";shortTE="F";uid="13ffab78-c70f-440b-b494-167b13cafdf7"
NW_021778206.1	RepeatMasker	DNA/hAT-Tip100	429	784	721	-	.	ID="RND-6_FAMILY-8821";Tend="750";Tstart="394";shortTE="F";uid="aeef35c6-833c-4391-8e43-4bde7dc0938d"
NW_021778206.1	RepeatMasker	RC/Helitron	807	933	419	-	.	ID="RND-6_FAMILY-4171";Tend="1045";Tstart="912";shortTE="F";uid="a6853125-cf18-4dfe-b8ef-e306d62c5c95"
NW_021778207.1	RepeatMasker	DNA/Kolobok-E	173	831	5258	+	.	ID="RND-6_FAMILY-3437";Tend="1439";Tstart="779";shortTE="F";uid="7b73e042-2db5-43eb-975f-421f03ec39c1"
NW_021778207.1	RepeatMasker	DNA/hAT	9	155	851	+	.	ID="RND-5_FAMILY-12011";Tend="1441";Tstart="1293";shortTE="F";uid="12088178-1f86-4b47-b079-69a3dee8e81b"
NW_021778208.1	RepeatMasker	LINE/R1	32	738	2000	-	.	ID="SART-9_API";Tend="711";Tstart="1";shortTE="F";uid="63db78a9-ad88-431a-a43b-f2734ca2fef9"
NW_021778209.1	RepeatMasker	DNA/Ginger-1	1	851	6041	+	.	ID="RND-6_FAMILY-51198";Tend="2019";Tstart="1171";shortTE="F";uid="bf86c596-e8b6-4da1-8d4b-743220274a57"
NW_021778210.1	RepeatMasker	DNA/Ginger-1	2001	2361	1171	+	.	ID="RND-6_FAMILY-8793";Tend="2150";Tstart="1479";shortTE="F";uid="1b60d6b7-1a7b-4814-b033-a59845ae2c7e"
NW_021778210.1	RepeatMasker	Retroposon?	1691	2000	1729	+	.	ID="RND-6_FAMILY-11842";Tend="2250";Tstart="1949";shortTE="F";uid="0edc6e52-1792-4eed-8b88-a0f2d41e3887"
NW_021778210.1	RepeatMasker	Unknown	1322	1457	1023	+	.	ID="RND-6_FAMILY-10244";Tend="832";Tstart="661";shortTE="F";uid="fa588854-575e-4a5d-a3c5-39d8bce269a0"
NW_021778210.1	RepeatMasker	Unknown	619	1066	1023	+	.	ID="RND-6_FAMILY-10244";Tend="660";Tstart="101";shortTE="F";uid="3d9abaf9-e1cc-4789-b201-a37898fc432c"
NW_021778210.1	RepeatMasker	Unknown	21	362	1256	+	.	ID="RND-6_FAMILY-10244";Tend="1582";Tstart="1241";shortTE="F";uid="3ea7cbb8-575a-4c17-aff8-a53d6f195c1a"
NW_021778210.1	RepeatMasker	DNA/hAT	1067	1321	1196	+	.	ID="RND-1_FAMILY-491";Tend="1996";Tstart="1751";shortTE="F";uid="15ab83fe-8d46-4f91-b1a8-79cecc13c0e2"
NW_021778210.1	RepeatMasker	Unknown	2506	2904	3178	+	.	ID="RND-1_FAMILY-161";Tend="1267";Tstart="881";shortTE="F";uid="b1966d96-ade1-4b2a-8fed-c59e9aa5667d"
NW_021778210.1	RepeatMasker	Unknown	3163	3835	2226	-	.	ID="RND-1_FAMILY-15";Tend="1562";Tstart="913";shortTE="F";uid="6c1ecb26-3b41-4cf6-9268-08bc0bc23466"
NW_021778211.1	RepeatMasker	Retroposon?	1	1614	13709	+	.	ID="SINE2-2_AP";Tend="1998";Tstart="384";shortTE="F";uid="0f5e1441-bef0-44a6-bcdf-62ec0be5ec5b"
NW_021778211.1	RepeatMasker	DNA/MULE-MuDR	3271	3944	5624	-	.	ID="RND-5_FAMILY-5335";Tend="689";Tstart="20";shortTE="F";uid="83185135-c824-4ff7-8db3-3391d4d7ee2f"
NW_021778211.1	RepeatMasker	DNA/Ginger-1	985	1732	1557	-	.	ID="RND-6_FAMILY-8793";Tend="769";Tstart="31";shortTE="F";uid="04743c8b-356c-4ed1-9f02-6801d9bc120c"
NW_021778212.1	RepeatMasker	DNA/Sola-1	914	1172	1148	+	.	ID="SOLA1-4_AP";Tend="325";Tstart="29";shortTE="F";uid="a49a276f-6dd6-4713-b15c-073f5c45681e"
NW_021760222.1	RepeatMasker	Unknown	7048	8206	6661	+	.	ID="RND-6_FAMILY-24180";Tend="2154";Tstart="1228";shortTE="F";uid="fd98365a-4f4c-4b92-994b-58fc2b42321a"
NW_021760222.1	RepeatMasker	Unknown	6623	7781	7222	-	.	ID="RND-1_FAMILY-57";Tend="1831";Tstart="582";shortTE="F";uid="ec146abf-38c4-480d-9708-886c1391a8b6"
NW_021760222.1	RepeatMasker	Unknown	629	1569	5685	-	.	ID="RND-1_FAMILY-57";Tend="1912";Tstart="931";shortTE="F";uid="b73ee21f-2d17-4de1-8d29-3f1c88bee6f7"
NW_021778213.1	RepeatMasker	DNA/hAT-Ac	409	761	2123	+	.	ID="RND-5_FAMILY-4136";Tend="548";Tstart="228";shortTE="F";uid="1d3953ca-5ab0-48c6-b777-1b02d2aeefb9"
NW_021778213.1	RepeatMasker	DNA/Ginger-1	1	348	2295	-	.	ID="RND-5_FAMILY-7031";Tend="1234";Tstart="880";shortTE="F";uid="fe6d20be-883a-4aea-8485-f7caef97936b"
NW_021778214.1	RepeatMasker	LINE/I	1648	2062	1194	+	.	ID="RND-6_FAMILY-8350";Tend="979";Tstart="552";shortTE="F";uid="9db1ab8f-4ef5-4920-9395-6a8cac27d770"
NW_021778215.1	RepeatMasker	Unknown	637	852	646	+	.	ID="RND-5_FAMILY-3159";Tend="733";Tstart="530";shortTE="F";uid="83abfc73-96b5-459e-b1c9-f8164cb9aad1"
NW_021778215.1	RepeatMasker	Unknown	1	612	5218	-	.	ID="RND-6_FAMILY-15741";Tend="919";Tstart="296";shortTE="F";uid="9d7e7976-9cad-42ee-ac33-d40524b91032"
NW_021778215.1	RepeatMasker	Unknown	835	1571	4227	-	.	ID="RND-1_FAMILY-103";Tend="1341";Tstart="172";shortTE="F";uid="ba441e00-32ff-4f91-8bbc-c78d6dadb7ba"
NW_021778216.1	RepeatMasker	DNA	1	169	556	+	.	ID="dna4-1_ap";Tend="818";Tstart="741";shortTE="F";uid="7660a5cf-861a-4d80-aab4-246387fc6a6b"
NW_021778219.1	RepeatMasker	DNA	958	1257	785	-	.	ID="rnd-5_family-4566";Tend="1336";Tstart="1137";shortTE="F";uid="b97cb432-84af-4a92-aeaa-21397bcd4d82"
NW_021778221.1	RepeatMasker	DNA/Ginger-1	272	1378	8391	+	.	ID="RND-6_FAMILY-22402";Tend="1995";Tstart="878";shortTE="F";uid="427f803b-178f-4873-8c7d-950d0a89aa45"
NW_021778221.1	RepeatMasker	DNA/hAT-Tip100	110	264	1173	-	.	ID="DNA8-83_AP";Tend="883";Tstart="728";shortTE="F";uid="8bf06423-eb19-4b9b-a1bc-2060006742b1"
NW_021778222.1	RepeatMasker	Unknown	4172	5068	6381	+	.	ID="RND-1_FAMILY-88";Tend="1102";Tstart="157";shortTE="F";uid="6d492d23-371f-4ba6-b23a-4f8a5d7c4350"
NW_021778222.1	RepeatMasker	LTR/Gypsy	921	1459	475	+	.	ID="RND-6_FAMILY-13087";Tend="833";Tstart="295";shortTE="F";uid="7c6feccf-55c2-4e7d-a54e-bf8d9ea4fc65"
NW_021778222.1	RepeatMasker	Unknown	1489	1708	1077	-	.	ID="RND-1_FAMILY-303";Tend="1557";Tstart="1377";shortTE="F";uid="45c4f907-bbda-44fb-bdaf-4ecc279f07d5"
NW_021778222.1	RepeatMasker	DNA/Maverick	1	271	771	-	.	ID="rnd-6_family-2246";Tend="1257";Tstart="1041";shortTE="F";uid="b38bf583-3236-41ae-91a5-8a1b19214b67"
NW_021778222.1	RepeatMasker	LTR/Gypsy	553	1398	1671	-	.	ID="RND-6_FAMILY-14850";Tend="867";Tstart="43";shortTE="F";uid="e004091e-e361-4e6c-89cb-684f24c3f6ab"
NC_042494.1	RepeatMasker	DNA	43544664	43544889	1276	+	.	ID="RND-5_FAMILY-1529";Tend="1321";Tstart="1097";shortTE="F";uid="e240736d-fbd2-492a-8a30-4fe6495ee620"
NC_042494.1	RepeatMasker	RC/Helitron	70647072	70647305	445	+	.	ID="RND-4_FAMILY-667";TEgroup="ctg_2%7CRND-4_FAMILY-667%7C19";Tend="1663";Tstart="1029";shortTE="F";uid="8e981651-081a-4dcb-bb0e-ef67d2def647"
NC_042494.1	RepeatMasker	DNA/Ginger-1	59509399	59509612	1195	+	.	ID="RND-6_FAMILY-954";Tend="1054";Tstart="849";shortTE="F";uid="8caee2af-2927-4230-aaa7-cb9c0ebdbe8b"
NC_042494.1	RepeatMasker	Retroposon?	82392255	82392410	405	+	.	ID="RND-6_FAMILY-11842";Tend="1326";Tstart="1174";shortTE="F";uid="cc160ec3-9080-4443-a6fd-dc6c2001c917"
NC_042494.1	RepeatMasker	DNA/hAT-Ac	97964468	97964818	2572	+	.	ID="DNA8-56_AP";Tend="585";Tstart="225";shortTE="F";uid="5f493479-9411-4d7e-9def-30b2f0ab892c"
NC_042494.1	RepeatMasker	DNA	146500662	146501042	803	+	.	ID="DNA8-15_AP";TEgroup="ctg_2%7CDNA8-15_AP%7C2";Tend="242";Tstart="1";shortTE="F";uid="289a7587-3f68-44bb-a38d-df5adb3459cf"
NC_042494.1	RepeatMasker	DNA/Ginger-1	122914869	122915455	4195	+	.	ID="RND-6_FAMILY-20286";Tend="2520";Tstart="1934";shortTE="F";uid="2f195402-a2b2-4f64-befb-da0db3472d1b"
NC_042494.1	RepeatMasker	Unknown	169132089	169132352	2067	+	.	ID="RND-1_FAMILY-289";Tend="1171";Tstart="913";shortTE="F";uid="ae6bea84-9364-4a01-98af-c10e1483ac51"
NC_042494.1	RepeatMasker	Unknown	96427010	96427165	938	+	.	ID="RND-4_FAMILY-1951";Tend="1284";Tstart="1128";shortTE="F";uid="9ac32842-a542-40a8-9381-13564b68df10"
NC_042494.1	RepeatMasker	DNA/Ginger-1	39660824	39661230	2119	+	.	ID="RND-6_FAMILY-9672";Tend="2221";Tstart="1842";shortTE="F";uid="ee660a74-6dc9-46bd-a077-145f192bbd15"
NC_042494.1	RepeatMasker	DNA/Ginger-1	99936610	99936854	1382	+	.	ID="RND-6_FAMILY-22402";Tend="1069";Tstart="832";shortTE="F";uid="d16027bd-1aa8-497e-8b03-32ea905a3b97"
NC_042494.1	RepeatMasker	Unknown	111005851	111006001	1043	+	.	ID="RND-6_FAMILY-7884";Tend="1459";Tstart="1310";shortTE="F";uid="64a90c0c-2d59-4e16-b3ae-dac3828260ea"
NC_042494.1	RepeatMasker	DNA/Kolobok-E	31388847	31389642	3624	+	.	ID="RND-5_FAMILY-751";TEgroup="ctg_2%7CRND-5_FAMILY-751%7C6";Tend="1367";Tstart="468";shortTE="F";uid="414f4713-7061-46b9-9d96-6a78c2eb1d12"
NC_042494.1	RepeatMasker	DNA/Kolobok-E	90349961	90350777	6087	+	.	ID="RND-1_FAMILY-277";Tend="1743";Tstart="920";shortTE="F";uid="db43f3bc-ae56-4391-871c-110a3f053863"
NC_042494.1	RepeatMasker	DNA	142718384	142718930	1407	+	.	ID="ttaa3c_ap";Tend="424";Tstart="2";shortTE="F";uid="4a4af87d-d1f5-4f64-badd-c6b458e1192d"
NC_042494.1	RepeatMasker	DNA/Kolobok-E	93651207	93651552	2046	+	.	ID="RND-6_FAMILY-9043";Tend="1513";Tstart="1166";shortTE="F";uid="4cec34b8-4db4-4e3b-8e09-a29662064b4a"
NC_042494.1	RepeatMasker	DNA/MULE-NOF	123649697	123649837	602	+	.	ID="RND-1_FAMILY-111";Tend="1516";Tstart="1353";shortTE="F";uid="bebb73ec-14fb-40e7-aec0-27caa170f856"
NC_042494.1	RepeatMasker	DNA/Ginger-1	130939715	130940262	4164	+	.	ID="RND-6_FAMILY-3871";Tend="1467";Tstart="926";shortTE="F";uid="23abb2ec-26b4-4702-a995-cc641217cd76"
NC_042494.1	RepeatMasker	DNA/hAT	96426359	96426475	455	+	.	ID="RND-5_FAMILY-8744";Tend="1337";Tstart="1221";shortTE="F";uid="b91824b6-0b26-4675-9b5e-e86f744926eb"
NC_042494.1	RepeatMasker	DNA/Kolobok-E	24250868	24251281	2929	+	.	ID="RND-1_FAMILY-300";Tend="1418";Tstart="1004";shortTE="F";uid="61eb541c-e1d8-49fe-84f1-f52a2c11e3bf"
NC_042494.1	RepeatMasker	DNA	168528902	168529274	620	+	.	ID="DNA4-3_AP";Tend="635";Tstart="269";shortTE="F";uid="d85f8d13-936b-42ed-88f1-71aa7f47bf07"
NC_042494.1	RepeatMasker	DNA	161995918	161996256	776	+	.	ID="DNA4-2_AP";Tend="337";Tstart="3";shortTE="F";uid="1efe671c-32a1-4086-a248-5ef0b564a0d4"
NC_042494.1	RepeatMasker	DNA	109993871	109994085	2754	+	.	ID="ttaa6_ap";Tend="399";Tstart="45";shortTE="F";uid="de080c16-94f1-4792-b996-b13df0352dfe"
NC_042494.1	RepeatMasker	DNA	63799209	63799641	2942	+	.	ID="TTAA7_AP";Tend="434";Tstart="1";shortTE="F";uid="0cc9a059-9037-4631-a89a-5d2cd84797db"
NC_042494.1	RepeatMasker	DNA	158207851	158208077	471	+	.	ID="RND-6_FAMILY-8931";Tend="1152";Tstart="900";shortTE="F";uid="68b68abc-d6e6-4b71-8c9d-914823124328"
NC_042494.1	RepeatMasker	Retroposon?	73353183	73354595	7027	+	.	ID="RND-6_FAMILY-11842";Tend="2222";Tstart="763";shortTE="F";uid="aeecd419-7556-4174-9882-88f81477efcc"
NC_042494.1	RepeatMasker	DNA/hAT-Tip100	65654082	65654572	744	+	.	ID="RND-6_FAMILY-11170";TEgroup="ctg_2%7CRND-6_FAMILY-11170%7C1";Tend="1599";Tstart="1069";shortTE="F";uid="e43fff16-9014-460d-96b8-f1401b189fbd"
NC_042494.1	RepeatMasker	DNA	75136915	75137693	909	+	.	ID="DNA4-2_AP";Tend="754";Tstart="1";shortTE="F";uid="85829be7-4ec6-4a02-81cc-d0ae2da6920b"
NC_042494.1	RepeatMasker	DNA	124643828	124643999	699	+	.	ID="RND-5_FAMILY-1869";Tend="1472";Tstart="1266";shortTE="F";uid="1ad22693-3bde-4abd-b5f3-14194814f013"
NC_042494.1	RepeatMasker	Unknown	29580553	29580829	1568	+	.	ID="RND-6_FAMILY-11152";Tend="1379";Tstart="1123";shortTE="F";uid="3c727d24-9c46-409b-9e80-6c4544672f0d"
NC_042494.1	RepeatMasker	DNA	119059825	119060218	1857	+	.	ID="TTAA2D_AP";Tend="431";Tstart="1";shortTE="F";uid="c952dcbd-daf8-4bdd-a250-ab7618e89865"
NC_042494.1	RepeatMasker	DNA/Ginger-1	132009272	132009513	1547	+	.	ID="RND-6_FAMILY-20286";Tend="1330";Tstart="1070";shortTE="F";uid="e0d81c22-ea2d-4777-880b-98b783b461ae"
NC_042494.1	RepeatMasker	RC/Helitron	115335052	115335363	737	+	.	ID="RND-6_FAMILY-216";Tend="1354";Tstart="1040";shortTE="F";uid="e1062de6-60f8-443c-86a8-6bdeb3f53d37"
NC_042494.1	RepeatMasker	DNA/Kolobok-E	111089339	111089552	1457	+	.	ID="KOLOBOKE-3_AP";TEgroup="ctg_2%7CKOLOBOKE-3_AP%7C3";Tend="7829";Tstart="7394";shortTE="F";uid="8fc891b0-4b86-4d8b-93a5-3f9e76380e4b"
NC_042494.1	RepeatMasker	DNA/Kolobok-T2	7964646	7964746	421	+	.	ID="RND-5_FAMILY-786";Tend="1646";Tstart="1549";shortTE="F";uid="cbd34bb4-0c47-4201-83fe-dde80af911ab"
NC_042494.1	RepeatMasker	Unknown	10588395	10588692	552	+	.	ID="RND-5_FAMILY-3159";Tend="727";Tstart="413";shortTE="F";uid="275fb88a-9d59-4e80-b094-f01414ec7e06"
NC_042494.1	RepeatMasker	DNA/hAT-Tip100	128416360	128416524	490	+	.	ID="RND-6_FAMILY-8821";Tend="1602";Tstart="1441";shortTE="F";uid="e3f781eb-dd01-4195-8037-6cf43c96c680"
NC_042494.1	RepeatMasker	DNA/hAT-Tip100	47830094	47831165	7880	+	.	ID="RND-1_FAMILY-153";Tend="1918";Tstart="820";shortTE="F";uid="f52ec21f-ad88-46c0-bbe8-1041adf5c4c7"
NC_042494.1	RepeatMasker	Unknown	90981691	90982217	2098	+	.	ID="RND-6_FAMILY-20448";Tend="1352";Tstart="853";shortTE="F";uid="d66bec86-a6e2-4410-ae30-c053309ab1ee"
NC_042494.1	RepeatMasker	Unknown	163260546	163260812	1559	+	.	ID="RND-6_FAMILY-4472";Tend="1191";Tstart="924";shortTE="F";uid="8fdce572-91af-4683-b9d5-d97c1348ae1a"
NC_042494.1	RepeatMasker	DNA/hAT-Charlie	150986508	150986789	1598	+	.	ID="DNA8-47_AP";Tend="307";Tstart="32";shortTE="F";uid="f98fa0a9-b17c-438b-ad87-640b895c2054"
NC_042494.1	RepeatMasker	DNA/Ginger-1	138459362	138459594	745	+	.	ID="RND-6_FAMILY-20286";Tend="1349";Tstart="1099";shortTE="F";uid="6d351b9f-11f0-4820-92bd-5485d50e7b65"
NC_042494.1	RepeatMasker	DNA/hAT-Tip100	28315972	28316505	3512	+	.	ID="HAT-N16_AP";Tend="615";Tstart="1";shortTE="F";uid="b2b3cb42-2e81-46a3-8e2b-cdf7704f83d2"
NC_042494.1	RepeatMasker	Retroposon?	3787038	3787208	726	+	.	ID="RND-5_FAMILY-7341";Tend="1228";Tstart="1025";shortTE="F";uid="ac6d3665-9566-4ab0-8720-e9e9d05edfdd"
NC_042494.1	RepeatMasker	DNA/Kolobok-E	56819007	56819501	1708	+	.	ID="rnd-6_family-829";Tend="1380";Tstart="1004";shortTE="F";uid="8c2a8734-b530-4615-9f62-c065126e992f"
NC_042494.1	RepeatMasker	DNA/Kolobok-T2	161356404	161356688	1390	+	.	ID="RND-1_FAMILY-194";Tend="1113";Tstart="830";shortTE="F";uid="0166e22d-aa25-415b-85cc-6e6ec64f51d6"
NC_042494.1	RepeatMasker	DNA/Kolobok-E	158323948	158324164	748	+	.	ID="RND-1_FAMILY-428";Tend="1662";Tstart="1439";shortTE="F";uid="ecfe0447-27db-414b-aaa2-ff894c831d36"
NC_042494.1	RepeatMasker	DNA	115446958	115447266	2698	+	.	ID="DNA8-7_AP";Tend="309";Tstart="1";shortTE="F";uid="1c3fb944-71ff-43d0-b50e-9f0233208198"
NC_042494.1	RepeatMasker	LINE/I-Jockey	160286075	160286351	1409	+	.	ID="RND-6_FAMILY-1353";Tend="1150";Tstart="876";shortTE="F";uid="41c08bc0-650d-4c61-91a9-cf4c56f93163"
NC_042494.1	RepeatMasker	RC/Helitron	1095475	1095646	1414	+	.	ID="RND-6_FAMILY-17400";Tend="1323";Tstart="1152";shortTE="F";uid="a12cb2ee-a3ea-4101-8bf7-091d3010dc54"
NC_042494.1	RepeatMasker	DNA/hAT-Ac	89758444	89758659	460	+	.	ID="RND-6_FAMILY-18241";Tend="1067";Tstart="855";shortTE="F";uid="5b5400ab-9507-46d4-ba4c-04d5f8631032"
NC_042494.1	RepeatMasker	DNA	62459413	62459866	1257	+	.	ID="TTAA2D_AP";Tend="427";Tstart="5";shortTE="F";uid="896928a7-8ac7-4a02-90b6-8b938a74c877"
NC_042494.1	RepeatMasker	DNA/Kolobok-E	115364152	115365101	5616	+	.	ID="RND-4_FAMILY-3163";Tend="1827";Tstart="941";shortTE="F";uid="83b9ac12-cb21-450d-81f0-5b721a9fbc63"
NC_042494.1	RepeatMasker	DNA/Kolobok-E	66263782	66263882	1042	+	.	ID="RND-6_FAMILY-10629";Tend="1376";Tstart="658";shortTE="F";uid="04e6a50b-6045-4f77-bdf2-46a07637cddf"
NC_042494.1	RepeatMasker	DNA/hAT-Tip100	147474757	147475344	2512	+	.	ID="dna8-13_ap";Tend="788";Tstart="1";shortTE="F";uid="aad6c840-bdf3-4a06-aad4-0f535b85b67b"
NC_042494.1	RepeatMasker	DNA/Ginger	70354337	70354739	1856	+	.	ID="RND-6_FAMILY-2771";Tend="1245";Tstart="833";shortTE="F";uid="31d02252-9052-4c73-8344-2301f77a2acb"
NC_042494.1	RepeatMasker	Unknown	22522665	22522913	1283	+	.	ID="RND-4_FAMILY-1314";Tend="1178";Tstart="925";shortTE="F";uid="704b992c-e07b-44b7-a9f4-ce29e16e4ca1"
NC_042494.1	RepeatMasker	DNA/hAT-Ac	39968957	39969432	3777	+	.	ID="RND-6_FAMILY-20129";Tend="1225";Tstart="767";shortTE="F";uid="e35c518c-9ffa-445a-ada7-80a7c4346830"
NC_042494.1	RepeatMasker	DNA/hAT-Tip100	25707110	25707225	494	+	.	ID="RND-1_FAMILY-77";Tend="2244";Tstart="2131";shortTE="F";uid="62177a96-0ce8-4f72-90c1-fa646ac6dec6"
NC_042494.1	RepeatMasker	Unknown	112544663	112545615	6852	+	.	ID="RND-5_FAMILY-1312";Tend="1910";Tstart="946";shortTE="F";uid="5a223944-03ef-4b02-a056-4ce89ade615b"
NC_042494.1	RepeatMasker	DNA/hAT-Ac	60203064	60203241	1310	+	.	ID="RND-6_FAMILY-17662";Tend="1534";Tstart="1349";shortTE="F";uid="6210cdbd-3abf-4649-b5c5-8b48dab28ee1"
NC_042494.1	RepeatMasker	Retroposon?	12242104	12242341	860	+	.	ID="RND-5_FAMILY-3709";TEgroup="ctg_2%7CRND-5_FAMILY-3709%7C4";Tend="2151";Tstart="785";shortTE="F";uid="893b79b6-9455-42bc-a8fc-4bbdaa4c9764"
NC_042494.1	RepeatMasker	DNA/Ginger-1	122130227	122130444	1077	+	.	ID="RND-6_FAMILY-14973";Tend="1119";Tstart="920";shortTE="F";uid="c96b8f60-8ab3-4892-a727-716440988cf3"
NC_042494.1	RepeatMasker	DNA/Ginger	26354163	26354692	2516	+	.	ID="RND-6_FAMILY-5156";TEgroup="ctg_2%7CRND-6_FAMILY-5156%7C2";Tend="1727";Tstart="936";shortTE="F";uid="dcead583-ba84-48b3-8edb-429ee2516c89"
NC_042494.1	RepeatMasker	DNA/hAT-Tip100	89783785	89783954	1183	+	.	ID="DNA8-63_AP";Tend="168";Tstart="1";shortTE="F";uid="405938e7-12e0-4535-9fca-6072fdc875fb"
NC_042494.1	RepeatMasker	Retroposon?	64563365	64564515	2155	+	.	ID="RND-6_FAMILY-2390";TEgroup="ctg_2%7CRND-6_FAMILY-2390%7C3";Tend="2551";Tstart="775";shortTE="F";uid="322f5521-dd7e-4c52-8e7d-02823e773d10"
NC_042494.1	RepeatMasker	Retroposon?	65770289	65771180	2170	+	.	ID="RND-5_FAMILY-3709";Tend="2103";Tstart="1029";shortTE="F";uid="f6ab8d07-d03e-4f74-8d76-32bcb3f01115"
NC_042494.1	RepeatMasker	DNA/hAT	56900942	56901453	1641	+	.	ID="DNA8-105_AP";TEgroup="ctg_2%7CDNA8-105_AP%7C32";Tend="650";Tstart="1";shortTE="F";uid="f3a36584-9b9b-444f-a813-3a8b6db9d517"
NC_042494.1	RepeatMasker	DNA	162914739	162914889	577	+	.	ID="TTAA2_AP";Tend="427";Tstart="226";shortTE="F";uid="b2973104-6c33-4d93-818d-4d84f02917f9"
NC_042494.1	RepeatMasker	DNA	93720586	93720998	2557	+	.	ID="TTAA2_AP";Tend="427";Tstart="1";shortTE="F";uid="9102f4c2-b28e-45f5-bd37-948b29f4edc7"
NC_042494.1	RepeatMasker	DNA/Kolobok-E	49748520	49748898	430	+	.	ID="RND-5_FAMILY-6218";Tend="1364";Tstart="928";shortTE="F";uid="0a9cef24-384f-45f4-9178-d972a2cee01b"
NC_042494.1	RepeatMasker	Unknown	138272581	138272710	1047	+	.	ID="RND-6_FAMILY-11961";Tend="986";Tstart="856";shortTE="F";uid="1441977e-e073-4464-9763-f5a70294dbcf"
NC_042494.1	RepeatMasker	DNA/MULE-NOF	134223130	134223755	4697	+	.	ID="RND-6_FAMILY-38230";Tend="1502";Tstart="879";shortTE="F";uid="c9e74ba1-fc40-4399-8197-d70606cb1289"
NC_042494.1	RepeatMasker	Unknown	158414878	158415507	3787	+	.	ID="RND-5_FAMILY-1285";Tend="1557";Tstart="925";shortTE="F";uid="40585375-03f7-47a1-8b27-ef8e6d3c72ca"
NC_042494.1	RepeatMasker	DNA/hAT-Tip100	75601784	75601916	948	+	.	ID="DNA8-65_AP";Tend="135";Tstart="1";shortTE="F";uid="67c7457b-7bd1-4bee-bb47-8483016003eb"
NC_042494.1	RepeatMasker	Unknown	6032120	6033289	7928	+	.	ID="RND-6_FAMILY-3506";Tend="2090";Tstart="986";shortTE="F";uid="03bd4dad-b082-4f3f-b639-99873988f7bb"
NC_042494.1	RepeatMasker	DNA	146424747	146424993	1670	+	.	ID="TTAA13B_AP";Tend="302";Tstart="61";shortTE="F";uid="e0ccaf9c-0fe7-4342-b81d-db362437a730"
NC_042494.1	RepeatMasker	DNA/MULE-MuDR	16490547	16490991	611	+	.	ID="RND-6_FAMILY-8517";Tend="825";Tstart="393";shortTE="F";uid="398c4ace-7060-410b-9bc7-110c90c5ae23"
NC_042494.1	RepeatMasker	Unknown	59593784	59593968	655	+	.	ID="RND-6_FAMILY-270";Tend="1357";Tstart="1194";shortTE="F";uid="683c7b69-4748-490f-9d8c-07eb4ca182cc"
NC_042494.1	RepeatMasker	LINE/CR1	40692828	40693150	2411	+	.	ID="RND-6_FAMILY-20127";Tend="1137";Tstart="808";shortTE="F";uid="67104cf3-d448-4563-b56f-77ce7255838b"
NC_042494.1	RepeatMasker	DNA	95868259	95868516	1778	+	.	ID="DNA4-3_AP";Tend="637";Tstart="380";shortTE="F";uid="a4961248-f124-4fc4-9d3a-7b1ecdc214e7"
NC_042494.1	RepeatMasker	RC/Helitron	162210761	162210927	854	+	.	ID="RND-6_FAMILY-8085";Tend="1754";Tstart="1582";shortTE="F";uid="c71a0804-b560-447e-89f1-547ce0582318"
NC_042494.1	RepeatMasker	DNA/Kolobok-E	152935327	152935476	400	+	.	ID="RND-5_FAMILY-6218";Tend="1096";Tstart="946";shortTE="F";uid="ae0091d6-32ae-43ac-a725-a0d727d6917b"
NC_042494.1	RepeatMasker	DNA/hAT-Tip100	155060036	155060438	3197	+	.	ID="RND-1_FAMILY-187";Tend="1323";Tstart="921";shortTE="F";uid="4bd6d664-5614-4598-8d11-172bff0bc422"
NC_042494.1	RepeatMasker	Unknown	162309491	162309712	1168	+	.	ID="RND-4_FAMILY-1951";Tend="1252";Tstart="992";shortTE="F";uid="55a35b4a-f2cd-42be-8ad9-3e3b84ea8c67"
NC_042494.1	RepeatMasker	DNA	52730541	52730743	427	+	.	ID="RND-5_FAMILY-8756";Tend="1464";Tstart="1240";shortTE="F";uid="31553309-1b12-4d3e-ae64-61945999ee60"
NC_042494.1	RepeatMasker	DNA/TcMar-m44	30256659	30256767	776	+	.	ID="DNAX-3_AP";Tend="150";Tstart="39";shortTE="F";uid="054a5927-a794-4012-ab61-e2b0b470fe34"
NC_042494.1	RepeatMasker	Retroposon?	15204397	15204500	1255	+	.	ID="SINE2-2_AP";Tend="1998";Tstart="1640";shortTE="F";uid="d883cee6-8c42-4bac-a49d-857619dc390b"
NC_042494.1	RepeatMasker	DNA/hAT-Tip100	164867975	164868096	1029	+	.	ID="DNA8-63_AP";Tend="124";Tstart="1";shortTE="F";uid="8762a29f-e4a2-4697-8c3f-0953ec4be53b"
NC_042494.1	RepeatMasker	DNA	92741878	92742060	751	+	.	ID="RND-6_FAMILY-13994";Tend="1956";Tstart="1774";shortTE="F";uid="8cde4fa3-f7e1-4881-a290-b67c918771cd"
NC_042494.1	RepeatMasker	DNA/hAT-Tip100	34953126	34953660	518	+	.	ID="DNA8-106_AP";TEgroup="ctg_2%7CDNA8-106_AP%7C13";Tend="1234";Tstart="343";shortTE="T";uid="73ae12cb-a5fa-4ba5-8b9d-c4316dfccacc"
NC_042494.1	RepeatMasker	DNA/Ginger-1	98137992	98138258	1556	+	.	ID="rnd-6_family-8793";Tend="338";Tstart="141";shortTE="F";uid="82cc5159-0f1f-44ba-b72a-afa75d86cb10"
NC_042494.1	RepeatMasker	RC/Helitron	31100044	31100300	946	+	.	ID="HELITRON-N1_PXU";Tend="150";Tstart="5";shortTE="F";uid="fc0df487-b954-4c79-b7bf-1ab4aec0d238"
NC_042494.1	RepeatMasker	DNA/hAT-Tip100	59122913	59123892	3320	+	.	ID="RND-6_FAMILY-12487";Tend="2096";Tstart="1151";shortTE="F";uid="582fb337-1a34-4ef8-9317-c87b2f1d6545"
NC_042494.1	RepeatMasker	DNA/Ginger-1	43544929	43545037	716	+	.	ID="RND-6_FAMILY-8793";Tend="222";Tstart="113";shortTE="F";uid="8edcd326-9db7-4d72-b0a4-13906d6aef2a"
NC_042494.1	RepeatMasker	Unknown	118387027	118387333	1750	+	.	ID="RND-5_FAMILY-9145";Tend="802";Tstart="496";shortTE="F";uid="9f1883ca-e256-4ac1-945e-cbb4dd4b4317"
NC_042494.1	RepeatMasker	DNA/Kolobok-E	25540391	25540590	446	+	.	ID="RND-6_FAMILY-2243";Tend="1052";Tstart="857";shortTE="F";uid="c54d6a4c-af4e-4dfa-b94c-e37d6ed37886"
NC_042494.1	RepeatMasker	DNA/hAT-hAT19	135649025	135649218	1393	+	.	ID="RND-6_FAMILY-1266";Tend="1533";Tstart="1353";shortTE="F";uid="a513a8f1-8e74-41a7-962e-301cf2f5d98b"
NC_042494.1	RepeatMasker	Retroposon?	140746841	140747604	4773	+	.	ID="RND-6_FAMILY-533";Tend="1568";Tstart="839";shortTE="F";uid="c7e4c15f-e546-42f9-926a-c57eed6c5751"
NC_042494.1	RepeatMasker	DNA/hAT-Ac	93687862	93688173	585	+	.	ID="RND-5_FAMILY-2812";Tend="1571";Tstart="1250";shortTE="F";uid="f5f47a05-7ba6-4e60-a773-f90ec00db8e6"
NC_042494.1	RepeatMasker	DNA/Ginger-1	9265621	9266949	9037	+	.	ID="rnd-6_family-9672";Tend="2097";Tstart="97";shortTE="F";uid="bde33bf0-f2aa-4802-8f34-d028bbe5dca2"
NC_042494.1	RepeatMasker	Unknown	118219479	118219656	802	+	.	ID="RND-1_FAMILY-240";Tend="1102";Tstart="936";shortTE="F";uid="068e3b51-4c09-4bdc-91d6-6f5f52d184bf"
NC_042494.1	RepeatMasker	DNA/hAT	25745075	25745249	741	+	.	ID="DNA8-68_AP";Tend="764";Tstart="620";shortTE="F";uid="4c8db637-4433-40fe-b88d-6052d727b348"
NC_042494.1	RepeatMasker	Retroposon?	136486376	136486769	3072	+	.	ID="RND-6_FAMILY-14514";Tend="791";Tstart="398";shortTE="F";uid="401c5b2b-01fa-476d-a0e3-df41e02ab889"
NC_042494.1	RepeatMasker	Unknown	146706547	146706829	902	+	.	ID="RND-5_FAMILY-2356";Tend="1174";Tstart="926";shortTE="F";uid="ff23d9e7-0518-4c38-9b90-724443ef964b"
NC_042494.1	RepeatMasker	DNA/Ginger-1	56993859	56994470	3185	+	.	ID="RND-6_FAMILY-51198";Tend="2541";Tstart="1950";shortTE="F";uid="4c46f576-0286-4601-946a-c9feaba33f25"
NC_042494.1	RepeatMasker	DNA	28948362	28948652	1615	+	.	ID="DNA8-61_AP";Tend="647";Tstart="339";shortTE="F";uid="f9ed166d-144d-4eb1-ab45-f3f41426f491"
NC_042494.1	RepeatMasker	Unknown	130190370	130190728	2109	+	.	ID="RND-5_FAMILY-6381";Tend="984";Tstart="608";shortTE="F";uid="801a123e-617f-49ae-ad40-1691c56abf6a"
NC_042494.1	RepeatMasker	DNA/hAT-Ac	62244423	62244668	440	+	.	ID="RND-5_FAMILY-3706";Tend="618";Tstart="404";shortTE="F";uid="3be6d992-88de-4f78-ba44-210862f5d057"
NC_042494.1	RepeatMasker	Retroposon?	85506763	85506959	1094	+	.	ID="RND-5_FAMILY-7341";Tend="1228";Tstart="1026";shortTE="F";uid="3e36c454-6063-4e19-bacc-dcff6614592a"
NC_042494.1	RepeatMasker	DNA/hAT-Tip100	133233235	133233441	750	+	.	ID="rnd-6_family-8585";Tend="1367";Tstart="1194";shortTE="F";uid="48923bdb-a0ed-44ac-8df3-e14f648ba2ae"
NC_042494.1	RepeatMasker	Retroposon?	138184404	138184585	1265	+	.	ID="RND-6_FAMILY-3283";Tend="1033";Tstart="862";shortTE="F";uid="bae26c83-0f34-41fb-9c0d-0052cc3ed7d3"
NC_042494.1	RepeatMasker	DNA/Kolobok-E	94413938	94414411	1848	+	.	ID="RND-4_FAMILY-542";Tend="1438";Tstart="978";shortTE="F";uid="ab5e574d-a14c-497a-b5ae-8fd376cdb456"
NC_042494.1	RepeatMasker	Unknown	129613807	129614940	7783	+	.	ID="RND-5_FAMILY-3761";Tend="1253";Tstart="84";shortTE="F";uid="57d131a5-a68b-4c65-992e-fb05a93ef478"
NC_042494.1	RepeatMasker	Retroposon?	48698977	48699362	2679	+	.	ID="RND-6_FAMILY-11842";Tend="1160";Tstart="769";shortTE="F";uid="a7173ebd-38c9-472d-ac44-67189e084947"
NC_042494.1	RepeatMasker	DNA/Kolobok-E	42695644	42696078	782	+	.	ID="KOLOBOKE-3_AP";Tend="2176";Tstart="1768";shortTE="F";uid="e9f5e42b-69bd-4ff9-ae9a-cf8b0ee9804a"
NC_042494.1	RepeatMasker	DNA/CMC-Chapaev	121498003	121498175	519	+	.	ID="CHAPAEV-1_AA";Tend="3195";Tstart="3018";shortTE="F";uid="50bc7167-fffe-4c19-9cf3-e463f357b5de"
NC_042494.1	RepeatMasker	Unknown	89146751	89146865	421	+	.	ID="RND-6_FAMILY-36865";Tend="1234";Tstart="1106";shortTE="F";uid="d5188af6-1b16-4d2a-a865-f5bf01e444b7"
NC_042494.1	RepeatMasker	DNA/Ginger-1	446289	446757	3018	+	.	ID="RND-6_FAMILY-8793";Tend="1802";Tstart="1321";shortTE="F";uid="c74f4904-ff30-4a89-8a4e-ff2c563efcd7"
NC_042494.1	RepeatMasker	DNA/Ginger-1	29298869	29299250	858	+	.	ID="RND-6_FAMILY-954";Tend="1206";Tstart="851";shortTE="F";uid="5d43df39-181c-4951-9dae-d762ddca4e46"
NC_042494.1	RepeatMasker	Retroposon?	25405157	25405484	1183	+	.	ID="RND-6_FAMILY-3218";Tend="1852";Tstart="1489";shortTE="F";uid="79c3b9a4-74ec-409d-879e-4c5d0142018a"
NC_042494.1	RepeatMasker	DNA/hAT-Tip100	142311364	142311747	2582	+	.	ID="RND-6_FAMILY-2383";Tend="1120";Tstart="749";shortTE="F";uid="19b711c0-de8a-4ed5-9522-a4a35149e45e"
NC_042494.1	RepeatMasker	LINE/R1-LOA	111106766	111107061	1933	+	.	ID="RND-6_FAMILY-581";Tend="846";Tstart="549";shortTE="F";uid="a29c15fb-3804-44bf-ad31-3ac7f47876f8"
NC_042494.1	RepeatMasker	DNA/Ginger-1	96239807	96239950	628	+	.	ID="RND-5_FAMILY-1668";Tend="1081";Tstart="937";shortTE="F";uid="4e78c24d-b17c-4a38-93e6-15aeed13c40c"
NC_042494.1	RepeatMasker	Retroposon?	45029702	45029984	1938	+	.	ID="RND-6_FAMILY-11842";Tend="2223";Tstart="1919";shortTE="F";uid="7fc760fc-9f4e-4db5-a3bc-7c1fb66b7fdf"
NC_042494.1	RepeatMasker	Unknown	146352702	146352851	850	+	.	ID="RND-6_FAMILY-805";Tend="1572";Tstart="1425";shortTE="F";uid="6d7a78eb-20eb-4228-99e0-afa609c44136"
NC_042494.1	RepeatMasker	LTR/Pao	136844419	136845802	9342	+	.	ID="RND-5_FAMILY-7193";TEgroup="ctg_2%7CRND-5_FAMILY-7193%7C5";Tend="1558";Tstart="379";shortTE="F";uid="810319bc-f76b-469f-b915-79738ac87065"
NC_042494.1	RepeatMasker	Unknown	145243493	145243953	911	+	.	ID="RND-4_FAMILY-1585";Tend="1543";Tstart="1049";shortTE="F";uid="30f00a04-a757-4de6-b977-985d1bfd668a"
NC_042494.1	RepeatMasker	DNA/TcMar-Pogo	105742580	105742742	1171	+	.	ID="RND-1_FAMILY-154";Tend="1182";Tstart="1002";shortTE="F";uid="181285fa-8fbe-413d-9e22-15579e12fe60"
NC_042494.1	RepeatMasker	DNA	169250090	169250358	1406	+	.	ID="RND-1_FAMILY-464";Tend="1238";Tstart="959";shortTE="F";uid="8c0317c9-d12f-4096-a51f-3ed339f40d8d"
NC_042494.1	RepeatMasker	DNA/hAT-Ac	159594430	159594971	3593	+	.	ID="dna8-54_ap";Tend="758";Tstart="1";shortTE="F";uid="ec7f12b0-d9db-42e4-9735-b5ffe7eea643"
NC_042494.1	RepeatMasker	DNA	165246864	165247268	2918	+	.	ID="RND-6_FAMILY-14385";Tend="1349";Tstart="939";shortTE="F";uid="566af57b-2d60-45ef-ac36-fe1dafdb711d"
NC_042494.1	RepeatMasker	DNA/Kolobok-E	2979380	2979582	496	+	.	ID="RND-6_FAMILY-9044";Tend="1772";Tstart="1582";shortTE="F";uid="89276777-c6a7-4797-8bfb-00fa50ba9f18"
NC_042494.1	RepeatMasker	DNA	89881496	89881658	780	+	.	ID="RND-6_FAMILY-345";Tend="219";Tstart="48";shortTE="F";uid="c2a5134e-6ead-43ad-baa9-dcf5b6f0ba01"
NC_042494.1	RepeatMasker	Unknown	162278838	162280483	7513	+	.	ID="RND-6_FAMILY-75550";TEgroup="ctg_2%7CRND-6_FAMILY-75550%7C3";Tend="2177";Tstart="874";shortTE="F";uid="0725079c-a58a-46a0-bc62-531ed7d574e1"
NC_042494.1	RepeatMasker	DNA/hAT-hAT19	73404102	73404237	504	+	.	ID="HAT-N12_AP";Tend="492";Tstart="323";shortTE="F";uid="b5208cbf-c4db-468b-82ba-6ca0ecfce685"
NC_042494.1	RepeatMasker	DNA/Ginger-1	49373584	49374572	3758	+	.	ID="RND-6_FAMILY-8793";Tend="1130";Tstart="144";shortTE="F";uid="f160afe2-eebe-4e92-9086-e80fc53cb80b"
NC_042494.1	RepeatMasker	DNA	170509137	170509521	2629	+	.	ID="RND-1_FAMILY-391";Tend="1063";Tstart="675";shortTE="F";uid="2d2702f7-6f29-4e15-8e41-67516329c26a"
NC_042494.1	RepeatMasker	Unknown	159949582	159949831	678	+	.	ID="RND-3_FAMILY-73";Tend="1181";Tstart="931";shortTE="F";uid="4fc3380e-eeb8-47a6-afe7-9a99c261b7c8"
NC_042494.1	RepeatMasker	DNA	93260624	93260972	1671	+	.	ID="RND-5_FAMILY-3376";Tend="1455";Tstart="1109";shortTE="F";uid="29e14087-4b42-4241-879f-0f7eb8cc2bb7"
NC_042494.1	RepeatMasker	DNA	5236023	5236450	2453	+	.	ID="RND-5_FAMILY-4566";Tend="1211";Tstart="811";shortTE="F";uid="87ea31d8-f5a1-43c9-b30c-57b7177a6c6e"
NC_042494.1	RepeatMasker	Retroposon?	2064721	2065153	1219	+	.	ID="RND-5_FAMILY-3489";Tend="2498";Tstart="2055";shortTE="F";uid="5d866ca8-dcce-49ba-93be-39ef80c2f8fd"
NC_042494.1	RepeatMasker	DNA/hAT	74374606	74374751	786	+	.	ID="RND-4_FAMILY-170";Tend="1151";Tstart="998";shortTE="F";uid="121a25a0-216b-4313-9eb0-c71aa8cbc5e7"
NC_042494.1	RepeatMasker	DNA	77694448	77694588	493	+	.	ID="dna4-2_ap";Tend="769";Tstart="633";shortTE="F";uid="5384d487-7033-42f4-834a-93410d98c27c"
NC_042494.1	RepeatMasker	DNA	837338	837808	1009	+	.	ID="DNA4-2_AP";Tend="508";Tstart="1";shortTE="F";uid="969db5c1-119a-4900-972b-a5bfa8bb0aec"
NC_042494.1	RepeatMasker	Unknown	166707310	166707907	5090	+	.	ID="RND-6_FAMILY-805";Tend="1566";Tstart="969";shortTE="F";uid="095f7493-2e98-4979-b009-f3f801a65c6d"
NC_042494.1	RepeatMasker	Unknown	73892131	73893870	2036	+	.	ID="RND-6_FAMILY-1831";Tend="1757";Tstart="56";shortTE="F";uid="d2dd3290-c7e9-4e7c-9ad0-e4b634cfa562"
NC_042494.1	RepeatMasker	DNA/Ginger-2	53186282	53186467	418	+	.	ID="RND-5_FAMILY-3776";TEgroup="ctg_2%7CRND-5_FAMILY-3776%7C1";Tend="248";Tstart="67";shortTE="T";uid="369b398f-6781-4e16-86e5-b45418cdb33c"
NC_042494.1	RepeatMasker	Retroposon?	166875263	166876931	12362	+	.	ID="RND-6_FAMILY-2390";Tend="2523";Tstart="775";shortTE="F";uid="e1c682c3-adae-40e8-a9a2-28e96b0d5578"
NC_042494.1	RepeatMasker	DNA/Ginger-1	170303762	170304016	1507	+	.	ID="RND-6_FAMILY-9672";Tend="1498";Tstart="1238";shortTE="F";uid="2563e5f2-dbd6-47c4-b156-62b9d4c9d61c"
NC_042494.1	RepeatMasker	DNA/Ginger-1	58828866	58829082	1579	+	.	ID="RND-6_FAMILY-1559";Tend="2391";Tstart="2175";shortTE="F";uid="3f306baa-c724-4580-a2b6-99b20848d8ed"
NC_042494.1	RepeatMasker	DNA/hAT-Ac	167506464	167506564	411	+	.	ID="DNA8-39_AP";Tend="173";Tstart="74";shortTE="F";uid="56ff0bab-2621-4338-9482-be5b9a7af765"
NC_042494.1	RepeatMasker	RC/Helitron	35468202	35469107	4231	+	.	ID="RND-6_FAMILY-32908";Tend="1318";Tstart="415";shortTE="F";uid="70f56959-7967-4e58-9602-c18a39096346"
NC_042494.1	RepeatMasker	DNA/hAT-Ac	140399054	140399525	3159	+	.	ID="DNA8-56_AP";Tend="562";Tstart="1";shortTE="F";uid="9bb345c3-035b-481c-8609-c35154a74ab7"
NC_042494.1	RepeatMasker	Unknown	169191554	169191821	1724	+	.	ID="RND-1_FAMILY-348";Tend="1715";Tstart="1457";shortTE="F";uid="7cebee88-251b-446d-a456-088c41889af5"
NC_042494.1	RepeatMasker	Retroposon?	85185541	85185836	1797	+	.	ID="RND-6_FAMILY-7552";Tend="2642";Tstart="2337";shortTE="F";uid="5df1a83d-3694-47e0-80ad-1aab4187f3a4"
NC_042494.1	RepeatMasker	DNA/Ginger-1	99637102	99637256	1177	+	.	ID="RND-6_FAMILY-22402";Tend="2631";Tstart="2476";shortTE="F";uid="3f001cb0-9565-46aa-b1e5-ecb4e5c3c3f0"
NC_042494.1	RepeatMasker	DNA	89794363	89794517	480	+	.	ID="ttaa2c_ap";Tend="234";Tstart="92";shortTE="F";uid="5bf5c30f-121b-4419-8256-92026674c66d"
NC_042494.1	RepeatMasker	RC/Helitron	108939	109707	4177	+	.	ID="RND-1_FAMILY-11";Tend="1756";Tstart="685";shortTE="F";uid="bbf6f28e-8aed-415f-8114-0c04c18cb483"
NC_042494.1	RepeatMasker	DNA/hAT-Ac	2517975	2518548	4086	+	.	ID="dna8-11_ap";Tend="667";Tstart="12";shortTE="F";uid="fd6e9196-bb21-4c07-aaac-a0c97d1b5037"
NC_042494.1	RepeatMasker	Unknown	5006847	5007132	1683	+	.	ID="RND-6_FAMILY-3039";Tend="1242";Tstart="976";shortTE="F";uid="0a33a9ba-eed8-4395-a46a-24071920964c"
NC_042494.1	RepeatMasker	LINE/I-Jockey	138445017	138447235	1020	+	.	ID="VINGI-15_LMI";Tend="2664";Tstart="738";shortTE="F";uid="9fa598fa-40e8-4673-9aa3-54e6e1a57e63"
NC_042494.1	RepeatMasker	RC/Helitron	105191480	105191625	996	+	.	ID="RND-6_FAMILY-43";Tend="1298";Tstart="1167";shortTE="F";uid="dc226212-84d2-4ad5-bc5b-ab62d1eda6a5"
NC_042494.1	RepeatMasker	DNA/hAT-Tip100	101647242	101647457	1786	+	.	ID="RND-1_FAMILY-208";Tend="2345";Tstart="2130";shortTE="F";uid="6dc69b6d-7ae6-4a52-ba97-27b53896a59d"
NC_042494.1	RepeatMasker	DNA/Ginger-1	73822363	73822588	1542	+	.	ID="RND-6_FAMILY-51198";Tend="2545";Tstart="2326";shortTE="F";uid="c69af312-0606-40c3-af6b-6a3faf6d34a9"
NC_042494.1	RepeatMasker	DNA/Ginger-2	85237898	85238336	1443	+	.	ID="RND-5_FAMILY-4746";TEgroup="ctg_2%7CRND-5_FAMILY-4746%7C4";Tend="1052";Tstart="484";shortTE="F";uid="4159b54d-e2d5-466a-82f4-b96cf898a3bb"
NC_042494.1	RepeatMasker	DNA/Ginger-1	81807124	81807944	3543	+	.	ID="RND-6_FAMILY-9672";Tend="2189";Tstart="1310";shortTE="F";uid="e7aabaee-d7a6-4b37-ab72-d182dc470499"
NC_042494.1	RepeatMasker	RC/Helitron	65172648	65173397	6103	+	.	ID="RND-1_FAMILY-6";Tend="1669";Tstart="921";shortTE="F";uid="455d7201-6447-4c71-b7ec-a2d1e53468da"
NC_042494.1	RepeatMasker	DNA/hAT-Tip100	51939456	51939711	465	+	.	ID="RND-6_FAMILY-18546";Tend="874";Tstart="624";shortTE="F";uid="c61b8e01-a3bd-4fc2-9ef2-ca523938b41a"
NC_042494.1	RepeatMasker	DNA	35435270	35435390	553	+	.	ID="RND-1_FAMILY-9";Tend="1057";Tstart="936";shortTE="F";uid="6bd07f7a-4f55-44f4-bf9d-5d539cd6ea89"
NC_042494.1	RepeatMasker	DNA	22097640	22098342	1290	+	.	ID="DNA4-2_AP";Tend="769";Tstart="103";shortTE="F";uid="702584cf-2004-461c-a538-4af0910e2281"
NC_042494.1	RepeatMasker	DNA	162206626	162206986	1254	+	.	ID="DNAX-2_AP";Tend="464";Tstart="81";shortTE="F";uid="fc13fe0b-550f-42ab-b55c-1e447871980f"
NC_042494.1	RepeatMasker	Unknown	146620556	146620661	523	+	.	ID="RND-5_FAMILY-2356";Tend="1132";Tstart="1024";shortTE="F";uid="350fda15-c933-460a-9d87-43d7d2944721"
NC_042494.1	RepeatMasker	DNA	89527175	89527927	1464	+	.	ID="DNA4-2_AP";Tend="740";Tstart="1";shortTE="F";uid="a4302043-72e3-46d2-926c-3c2cf041d3b8"
NC_042494.1	RepeatMasker	DNA	92866619	92866866	695	+	.	ID="RND-1_FAMILY-380";Tend="1157";Tstart="917";shortTE="F";uid="2bd3fd36-da12-44e8-a364-359fe22e717b"
NC_042494.1	RepeatMasker	DNA/hAT?	54795541	54795707	1373	+	.	ID="RND-1_FAMILY-100";Tend="806";Tstart="639";shortTE="F";uid="20882e0b-1e6a-4063-bffe-7df9639f3a86"
NC_042494.1	RepeatMasker	Retroposon?	5354808	5356263	9152	+	.	ID="SINE2-1_AP";Tend="1770";Tstart="10";shortTE="F";uid="2905eeb0-aa33-438a-aec8-a424167bb954"
NC_042494.1	RepeatMasker	DNA	110634608	110634749	1160	+	.	ID="RND-1_FAMILY-464";Tend="1094";Tstart="957";shortTE="F";uid="b5075f16-dd7d-44f8-a34e-e95304b43670"
NC_042494.1	RepeatMasker	Unknown	163322489	163322709	1716	+	.	ID="RND-1_FAMILY-348";Tend="971";Tstart="751";shortTE="F";uid="6f5be68e-71ae-45c5-9a13-2a8b2bf03ab4"
NC_042494.1	RepeatMasker	DNA/hAT-Tip100	167042180	167042514	2118	+	.	ID="RND-6_FAMILY-2383";Tend="1696";Tstart="1411";shortTE="F";uid="6cc110ac-add6-4c33-a4f2-aa821332501e"
NC_042494.1	RepeatMasker	Unknown	154626592	154626839	1915	+	.	ID="RND-5_FAMILY-1868";Tend="1117";Tstart="871";shortTE="F";uid="93113320-e1bb-4de2-8819-ee79005baf92"
NC_042494.1	RepeatMasker	DNA	155102571	155103075	2065	+	.	ID="RND-4_FAMILY-649";Tend="1358";Tstart="852";shortTE="F";uid="6a3db152-241d-4b83-b958-6bb506d6d67c"
NC_042494.1	RepeatMasker	DNA/hAT-Tip100	59959780	59960129	2117	+	.	ID="RND-6_FAMILY-16085";Tend="1422";Tstart="1079";shortTE="F";uid="4d79babf-99f3-49fd-ae29-4399665955aa"
NC_042494.1	RepeatMasker	Unknown	167836653	167836961	592	+	.	ID="RND-5_FAMILY-2344";Tend="1158";Tstart="887";shortTE="F";uid="19b2454e-f22c-4aae-9e13-14ff3ede4121"
NC_042494.1	RepeatMasker	RC/Helitron	139768309	139768491	658	+	.	ID="RND-6_FAMILY-3340";Tend="1670";Tstart="1436";shortTE="F";uid="beba0302-febe-4183-ab84-0b56246863a7"
NC_042494.1	RepeatMasker	DNA/Kolobok-E	165873263	165873510	507	+	.	ID="RND-6_FAMILY-829";Tend="1566";Tstart="1255";shortTE="F";uid="ae366247-1720-418b-8fa6-247ed8eb091f"
NC_042494.1	RepeatMasker	Retroposon?	168582886	168585220	15378	+	.	ID="RND-6_FAMILY-7552";Tend="2565";Tstart="277";shortTE="F";uid="5ec94734-717f-4392-89ab-8730a25c5bcd"
NC_042494.1	RepeatMasker	DNA/hAT-Tip100	2576350	2576861	2359	+	.	ID="DNA8-87_AP";Tend="821";Tstart="308";shortTE="F";uid="db450034-b791-4e1f-99c3-3887f2b0d10d"
NC_042494.1	RepeatMasker	Unknown	153596433	153596570	999	+	.	ID="RND-1_FAMILY-298";Tend="1209";Tstart="1072";shortTE="F";uid="28bb0f5b-f84c-4961-8a00-9b467a0b3f19"
NC_042494.1	RepeatMasker	RC/Helitron	26986531	26986929	2276	+	.	ID="RND-4_FAMILY-831";Tend="1509";Tstart="1125";shortTE="F";uid="5fc37498-2aab-4a79-915b-8e652a2effbd"
NC_042494.1	RepeatMasker	DNA	147037088	147037696	609	+	.	ID="TTAA20_AP";TEgroup="ctg_2%7CTTAA20_AP%7C14";Tend="663";Tstart="1";shortTE="F";uid="6ff4547a-ba29-4aa0-a3ba-9a62ae692ed2"
NC_042494.1	RepeatMasker	DNA	33685938	33686142	1543	+	.	ID="DNA8-38_AP";Tend="204";Tstart="1";shortTE="F";uid="854566a6-f5ee-4470-ac40-791b33abcf9a"
NC_042494.1	RepeatMasker	DNA/hAT-Tip100	66991843	66991951	522	+	.	ID="rnd-6_family-7551";Tend="1155";Tstart="1062";shortTE="F";uid="4ea84f8e-5e92-468c-8e42-75e73ab38833"
NC_042494.1	RepeatMasker	DNA/hAT-Tip100	100268089	100268375	835	+	.	ID="DNA8-13_AP";Tend="598";Tstart="313";shortTE="F";uid="3914bd65-3232-44a5-9a67-51cc797e462e"
NC_042494.1	RepeatMasker	Retroposon?	147376536	147377313	5943	+	.	ID="RND-6_FAMILY-7552";Tend="2139";Tstart="1365";shortTE="F";uid="80644b51-38af-4f66-ae29-0789adfe0949"
NC_042494.1	RepeatMasker	LINE/L2	149415720	149416404	4322	+	.	ID="RND-6_FAMILY-5558";Tend="928";Tstart="295";shortTE="F";uid="a0194d22-5dc1-4c8d-aaaa-607122319bd7"
NC_042494.1	RepeatMasker	DNA	96454587	96455177	4950	+	.	ID="TTAA12_AP";Tend="590";Tstart="3";shortTE="F";uid="cb8e06f4-f708-4565-acf1-a430fe0663ba"
NC_042494.1	RepeatMasker	DNA/hAT-Tip100	70017910	70018106	2246	+	.	ID="RND-6_FAMILY-6296";Tend="1709";Tstart="1082";shortTE="F";uid="97c5faf2-9688-4779-98f8-be4cfb43b881"
NC_042494.1	RepeatMasker	DNA/Ginger-1	90214880	90215879	3654	+	.	ID="rnd-6_family-9672";Tend="2238";Tstart="1332";shortTE="F";uid="0268dcf0-2c00-4e9f-b398-045df5071a40"
NC_042494.1	RepeatMasker	Unknown	146397666	146398199	3603	+	.	ID="RND-1_FAMILY-2";Tend="1386";Tstart="835";shortTE="F";uid="eaf85c86-2d56-4db3-b75f-fa667ab18877"
NC_042494.1	RepeatMasker	DNA/MULE-MuDR	12456369	12456514	497	+	.	ID="RND-6_FAMILY-16022";Tend="1090";Tstart="959";shortTE="F";uid="06c9e89c-0a9a-4172-84d5-5168b85ef28d"
NC_042494.1	RepeatMasker	Retroposon?	115808904	115809136	994	+	.	ID="RND-6_FAMILY-8413";Tend="1625";Tstart="1393";shortTE="F";uid="59afccf5-03eb-447c-ac8e-10fc3b8ae1a1"
NC_042494.1	RepeatMasker	DNA	169380141	169380269	612	+	.	ID="TTAA20_AP";Tend="129";Tstart="2";shortTE="F";uid="da5970a7-10a9-4c1e-8e79-1f2ca1bf8a6d"
NC_042494.1	RepeatMasker	Retroposon?	53449534	53449779	544	+	.	ID="RND-6_FAMILY-2171";Tend="1806";Tstart="1546";shortTE="F";uid="98bd39fc-2e59-4cec-9e1a-1370dd8a22e5"
NC_042494.1	RepeatMasker	Retroposon?	141905660	141906566	2044	+	.	ID="RND-5_FAMILY-7341";Tend="1901";Tstart="1025";shortTE="F";uid="9389e041-90c2-44da-bde4-88cf64f0d68b"
NC_042494.1	RepeatMasker	DNA	116976390	116976638	1804	+	.	ID="TTAA27_AP";Tend="289";Tstart="20";shortTE="F";uid="3a217ab1-d43c-4145-b2cb-d75a7fa98b97"
NC_042494.1	RepeatMasker	DNA/hAT-Tip100	59960931	59961091	434	+	.	ID="RND-6_FAMILY-9071";Tend="1731";Tstart="1581";shortTE="F";uid="bd9bfd15-c827-4cd6-920f-ce5cb085c8ef"
NC_042494.1	RepeatMasker	Unknown	19398792	19398907	512	+	.	ID="RND-6_FAMILY-7884";Tend="1457";Tstart="1338";shortTE="F";uid="d79f93e5-5805-4554-bbb6-77373facb085"
NC_042494.1	RepeatMasker	Retroposon?	17983879	17985889	16853	+	.	ID="SINE2-2_AP";Tend="1998";Tstart="1";shortTE="F";uid="bcfba550-2749-4952-a9ea-a04955ed3b38"
NC_042494.1	RepeatMasker	DNA	117131489	117132170	1615	+	.	ID="dna4-1_ap";Tend="822";Tstart="1";shortTE="F";uid="f28cf833-7d5e-49be-8f75-e27e8c9c5972"
NC_042494.1	RepeatMasker	DNA/Maverick	39944895	39945788	2761	+	.	ID="RND-6_FAMILY-31798";Tend="2914";Tstart="1999";shortTE="F";uid="176f7886-ff92-4800-a607-b710f1caa23a"
NC_042494.1	RepeatMasker	DNA/Ginger-1	167632363	167632733	624	+	.	ID="RND-6_FAMILY-22402";Tend="1122";Tstart="766";shortTE="F";uid="d5fc65a2-6561-4b4c-a511-fc3be7171f3b"
NC_042494.1	RepeatMasker	Retroposon?	8792641	8792845	623	+	.	ID="RND-5_FAMILY-7341";Tend="1409";Tstart="1240";shortTE="F";uid="e13d2dd1-2bd7-4d28-85cd-6d5dad5291f8"
NC_042494.1	RepeatMasker	DNA/MULE-MuDR	118075353	118075638	560	+	.	ID="RND-6_FAMILY-10985";TEgroup="ctg_2%7CRND-6_FAMILY-10985%7C9";Tend="1534";Tstart="371";shortTE="F";uid="9c140420-57b1-4bbb-9bbf-a7a213046f4d"
NC_042494.1	RepeatMasker	Unknown	100476097	100476589	478	+	.	ID="RND-6_FAMILY-1454";TEgroup="ctg_2%7CRND-6_FAMILY-1454%7C13";Tend="1426";Tstart="1046";shortTE="F";uid="30fa362e-4cbd-4395-8a8e-39b439c971b1"
NC_042494.1	RepeatMasker	DNA/Ginger-1	19741294	19741726	3085	+	.	ID="RND-6_FAMILY-1559";Tend="2554";Tstart="2113";shortTE="F";uid="c1f8a377-a400-4aa8-8562-ca7058e19544"
NC_042494.1	RepeatMasker	DNA/MULE-MuDR	96201225	96201751	627	+	.	ID="RND-6_FAMILY-4552";Tend="1739";Tstart="1223";shortTE="F";uid="9e83552c-af2c-4010-bfc6-ea8ad92cf294"
NC_042494.1	RepeatMasker	DNA/Ginger-1	162258500	162259341	2706	+	.	ID="RND-4_FAMILY-641";TEgroup="ctg_2%7CRND-4_FAMILY-641%7C11";Tend="1473";Tstart="1008";shortTE="F";uid="68a4c514-22e6-4cd3-8acc-0202a102c9d1"
NC_042494.1	RepeatMasker	DNA	59925731	59926146	2772	+	.	ID="TTAA2_AP";Tend="426";Tstart="1";shortTE="F";uid="708a664d-4c83-4c5f-a5df-2138aa80632f"
NC_042494.1	RepeatMasker	Unknown	20166798	20167121	1618	+	.	ID="RND-5_FAMILY-14501";Tend="1236";Tstart="912";shortTE="F";uid="168711fd-38ff-4446-a563-3aabceb7f1d0"
NC_042494.1	RepeatMasker	DNA	119257403	119257638	640	+	.	ID="RND-5_FAMILY-2343";TEgroup="ctg_2%7CRND-5_FAMILY-2343%7C1";Tend="1439";Tstart="913";shortTE="T";uid="a93f9867-e420-4248-83d9-79e6839757fb"
NC_042494.1	RepeatMasker	DNA/Kolobok-E	103536143	103536297	649	+	.	ID="RND-5_FAMILY-854";Tend="1606";Tstart="1448";shortTE="F";uid="cefa2564-9b71-42bb-8e23-0f9c70836094"
NC_042494.1	RepeatMasker	Unknown	79851204	79852522	9871	+	.	ID="RND-5_FAMILY-499";Tend="2511";Tstart="1209";shortTE="F";uid="b4cf25b0-e2f7-4d4b-8005-67e518b433e3"
NC_042494.1	RepeatMasker	DNA	97938149	97938645	3554	+	.	ID="rnd-1_family-464";Tend="1407";Tstart="948";shortTE="F";uid="20cac4f4-1c73-40d9-be27-cf80d5f4dc23"
NC_042494.1	RepeatMasker	Retroposon?	130384366	130384473	527	+	.	ID="RND-6_FAMILY-7552";Tend="2566";Tstart="2458";shortTE="F";uid="6eceb5ee-6302-487d-865b-b5a66854cd9d"
NC_042494.1	RepeatMasker	DNA/Ginger-1	49617631	49618185	3259	+	.	ID="RND-6_FAMILY-14973";Tend="1489";Tstart="912";shortTE="F";uid="7d697716-8cf3-407b-9166-a0c4f778fb9e"
NC_042494.1	RepeatMasker	DNA	111112405	111113097	2566	+	.	ID="DNA4-2_AP";Tend="643";Tstart="1";shortTE="F";uid="674018a2-e8ad-442a-b492-43dbada44413"
NC_042494.1	RepeatMasker	Unknown	146616762	146617219	2566	+	.	ID="RND-5_FAMILY-2356";Tend="1903";Tstart="535";shortTE="F";uid="d769f543-5240-4d45-b93c-8eb0725d9d37"
NC_042494.1	RepeatMasker	DNA/Ginger-1	90678468	90679251	2420	+	.	ID="RND-6_FAMILY-8793";Tend="936";Tstart="143";shortTE="F";uid="88a0fb64-4a36-4738-a098-e6983cbfafab"
NC_042494.1	RepeatMasker	DNA/Kolobok-E	115465585	115466180	1693	+	.	ID="RND-6_FAMILY-829";Tend="1577";Tstart="891";shortTE="F";uid="e51f0a85-4a46-436a-ab48-aa7aa690db06"
NC_042494.1	RepeatMasker	Unknown	143179489	143179758	828	+	.	ID="RND-6_FAMILY-5715";Tend="1468";Tstart="1178";shortTE="F";uid="49ca7b0f-1f80-479d-8b28-60eb572914cf"
NC_042494.1	RepeatMasker	DNA/Kolobok-E	162848967	162849128	730	+	.	ID="RND-5_FAMILY-854";Tend="1145";Tstart="982";shortTE="F";uid="390f1da7-397a-40f9-ad1b-0cd8cdfc212e"
NC_042494.1	RepeatMasker	Unknown	12386582	12387549	1200	+	.	ID="RND-6_FAMILY-1033";Tend="2063";Tstart="1096";shortTE="F";uid="a73f3a86-0628-49a1-bd4d-0ae4ffba0cd1"
NC_042494.1	RepeatMasker	Retroposon?	113779182	113779396	850	+	.	ID="RND-6_FAMILY-11842";Tend="961";Tstart="743";shortTE="F";uid="a9d4791b-a363-400b-9c00-0045e04afd1c"
NC_042494.1	RepeatMasker	DNA	56454086	56454531	3347	+	.	ID="TTAA20B_AP";Tend="446";Tstart="1";shortTE="F";uid="63391193-a4b2-4a1e-a3a8-8e9d38fbbcd1"
NC_042494.1	RepeatMasker	Unknown	157937175	157937315	976	+	.	ID="RND-6_FAMILY-3960";Tend="1558";Tstart="1421";shortTE="F";uid="ec78c14b-322d-4404-bcee-24b2ce7c5d01"
NC_042494.1	RepeatMasker	Retroposon?	26416506	26416700	548	+	.	ID="RND-5_FAMILY-7341";Tend="1510";Tstart="1290";shortTE="F";uid="bbf011dd-fdb7-411d-985c-b8b673192165"
NC_042494.1	RepeatMasker	DNA	166779593	166779828	713	+	.	ID="ttaa18b_ap";Tend="203";Tstart="10";shortTE="F";uid="5e7b057b-f0cf-43ed-bbb3-7ab4e6e104f8"
NC_042494.1	RepeatMasker	DNA	44312194	44312495	1271	+	.	ID="TTAA3_AP";TEgroup="ctg_2%7CTTAA3_AP%7C4";Tend="220";Tstart="1";shortTE="F";uid="e39aab19-ee2b-4f49-b1f8-4e415b561987"
NC_042494.1	RepeatMasker	LINE/RTE-BovB	88486454	88486605	1070	+	.	ID="RND-6_FAMILY-18013";Tend="1334";Tstart="1185";shortTE="F";uid="2fdf8548-81bc-4fc3-8c58-5299d627c7e7"
NC_042494.1	RepeatMasker	RC/Helitron	70944803	70946332	10889	+	.	ID="RND-5_FAMILY-13576";Tend="2215";Tstart="707";shortTE="F";uid="97c49dde-3884-4b82-9c25-9a00eadfa9ff"
NC_042494.1	RepeatMasker	DNA/Ginger-1	32701405	32701667	709	+	.	ID="RND-6_FAMILY-21700";Tend="1891";Tstart="1595";shortTE="F";uid="5a3a2001-b20b-4bed-bdb2-0fe649b44a37"
NC_042494.1	RepeatMasker	DNA	21620353	21620478	424	+	.	ID="DNA4-1_AP";Tend="142";Tstart="8";shortTE="F";uid="fb9dc150-be16-44f0-851d-b8378e3341e1"
NC_042494.1	RepeatMasker	DNA/hAT-Tip100	51563566	51563969	905	+	.	ID="RND-6_FAMILY-27614";Tend="1394";Tstart="980";shortTE="F";uid="9ddedf98-2291-4bb1-bb9c-ef49c6d63978"
NC_042494.1	RepeatMasker	DNA/Ginger-1	17847401	17847872	3750	+	.	ID="RND-6_FAMILY-3332";Tend="1276";Tstart="794";shortTE="F";uid="67be67bb-43d8-4ed4-af23-6e9f6ee9458b"
NC_042494.1	RepeatMasker	Retroposon?	106961518	106962147	3876	+	.	ID="RND-6_FAMILY-11842";Tend="2221";Tstart="1557";shortTE="F";uid="7ce0cbb9-e63b-4e32-8a09-b8bde0d37366"
NC_042494.1	RepeatMasker	Unknown	168330685	168330861	560	+	.	ID="RND-6_FAMILY-11179";Tend="1454";Tstart="1262";shortTE="F";uid="ab186609-d130-44bb-8d8c-6461ee2adab4"
NC_042494.1	RepeatMasker	DNA	74056796	74056909	842	+	.	ID="DNA3-5_AP";Tend="134";Tstart="1";shortTE="F";uid="5a105612-0414-4d95-8f07-098eea7f1b4d"
NC_042494.1	RepeatMasker	RC/Helitron	33665369	33666359	8135	+	.	ID="RND-1_FAMILY-220";Tend="1762";Tstart="731";shortTE="F";uid="20a56ff6-35ea-4137-9da5-9a23c60e5375"
NC_042494.1	RepeatMasker	DNA/hAT-Ac	63017910	63018296	1541	+	.	ID="RND-6_FAMILY-8704";TEgroup="ctg_2%7CRND-6_FAMILY-8704%7C1";Tend="1642";Tstart="961";shortTE="F";uid="054d056d-7a9c-4f0b-9820-180ffeff56ba"
NC_042494.1	RepeatMasker	DNA/Maverick	16937326	16939033	10116	+	.	ID="RND-6_FAMILY-1428";TEgroup="ctg_2%7CRND-6_FAMILY-1428%7C1";Tend="2000";Tstart="230";shortTE="F";uid="e835f3cb-890e-4a90-adc6-f3401b730f8b"
NC_042494.1	RepeatMasker	DNA	139589748	139590231	863	+	.	ID="RND-5_FAMILY-10883";Tend="1358";Tstart="819";shortTE="F";uid="5d1e6175-30b7-417b-97d1-bc30086bc790"
NC_042494.1	RepeatMasker	Retroposon?	122649237	122649967	1159	+	.	ID="RND-5_FAMILY-1426";Tend="2513";Tstart="1780";shortTE="F";uid="27c9a8e6-66d0-42f7-bb11-d3938e8f452c"
NC_042494.1	RepeatMasker	Retroposon?	137833473	137833849	1699	+	.	ID="RND-6_FAMILY-11842";Tend="2217";Tstart="1835";shortTE="F";uid="9b4dacd0-49a4-4a23-a370-951d0e9c9de2"
NC_042494.1	RepeatMasker	DNA/hAT-hAT19	78359671	78360032	2523	+	.	ID="DNA8-71B_AP";Tend="369";Tstart="1";shortTE="F";uid="7f0c8484-7db9-47bf-930d-29ee6478fcf1"
NC_042494.1	RepeatMasker	DNA/Ginger-1	37324747	37325102	644	+	.	ID="RND-6_FAMILY-21700";Tend="1891";Tstart="1599";shortTE="F";uid="351f1800-0438-437a-b7bd-e8f82bbaf3bc"
NC_042494.1	RepeatMasker	DNA	5094619	5094795	531	+	.	ID="RND-6_FAMILY-8410";Tend="1617";Tstart="1443";shortTE="F";uid="0b53bbc3-7e8a-4745-8925-03541b60846b"
NC_042494.1	RepeatMasker	Retroposon?	152586557	152586744	1337	+	.	ID="RND-5_FAMILY-19";Tend="978";Tstart="788";shortTE="F";uid="58627d1b-81c0-494e-815e-3b9a832aa188"
NC_042494.1	RepeatMasker	DNA/Ginger-1	167993370	167994360	6750	+	.	ID="RND-6_FAMILY-1559";Tend="2546";Tstart="1566";shortTE="F";uid="5470f85f-174b-4665-b5e8-4e9de1fa8ddc"
NC_042494.1	RepeatMasker	DNA/Ginger-1	151006727	151007292	2799	+	.	ID="RND-6_FAMILY-20286";Tend="2532";Tstart="1948";shortTE="F";uid="a8d194eb-ea1b-4425-b9d7-a40d92bd905d"
NC_042494.1	RepeatMasker	DNA	15491115	15491473	2184	+	.	ID="TTAA5_AP";Tend="436";Tstart="71";shortTE="F";uid="ad5170b5-9859-4d0f-84ba-b12d82208ce2"
NC_042494.1	RepeatMasker	DNA/Ginger	145139625	145140007	480	+	.	ID="RND-6_FAMILY-2771";Tend="1940";Tstart="1607";shortTE="F";uid="54064dfc-bd9f-45fa-80a0-0e3d9837dfa6"
NC_042494.1	RepeatMasker	Unknown	139210499	139210808	1704	+	.	ID="RND-6_FAMILY-272";Tend="1161";Tstart="827";shortTE="F";uid="db32c9c8-f702-479b-b1b3-bdc7ddded10d"
NC_042494.1	RepeatMasker	DNA	111544201	111544465	403	+	.	ID="DNA4-2_AP";Tend="754";Tstart="491";shortTE="F";uid="52e67eef-4a65-4e39-9b9b-dc6b56f04dc7"
NC_042494.1	RepeatMasker	DNA/Ginger-1	135931427	135931716	2149	+	.	ID="RND-6_FAMILY-6101";Tend="2013";Tstart="1718";shortTE="F";uid="434c9399-645b-4a5f-ae6c-8603bfbee127"
NC_042494.1	RepeatMasker	Retroposon?	169197553	169198012	3558	+	.	ID="RND-6_FAMILY-7552";Tend="1262";Tstart="809";shortTE="F";uid="67d3f121-925d-4eba-8259-2fb4d9c73885"
NC_042494.1	RepeatMasker	DNA/hAT-Tip100	81238655	81239004	2622	+	.	ID="DNA8-106_AP";Tend="348";Tstart="1";shortTE="F";uid="746b1348-0194-4ca5-b68a-50b641b6300d"
NC_042494.1	RepeatMasker	Retroposon?	120349459	120349653	480	+	.	ID="RND-6_FAMILY-945";Tend="422";Tstart="231";shortTE="F";uid="55f951f7-58b6-4b5f-aaf8-a640207e47d2"
NC_042494.1	RepeatMasker	Retroposon?	164698455	164698642	1388	+	.	ID="RND-6_FAMILY-3042";Tend="1244";Tstart="1054";shortTE="F";uid="c3daaf57-d5bb-4ce9-9c7b-949672af7fb9"
NC_042494.1	RepeatMasker	Retroposon?	90263568	90265324	11516	+	.	ID="RND-5_FAMILY-19";Tend="2035";Tstart="335";shortTE="F";uid="47bdb3b1-b844-439e-a689-f3c1ed5d8f6a"
NC_042494.1	RepeatMasker	DNA/hAT-Ac	106265	106557	618	+	.	ID="RND-1_FAMILY-68";Tend="876";Tstart="596";shortTE="F";uid="aa9fac96-2b3f-46d3-834f-ff6862359c65"
NC_042494.1	RepeatMasker	RC/Helitron	110836873	110837035	409	+	.	ID="RND-6_FAMILY-17621";Tend="1525";Tstart="1363";shortTE="F";uid="3ca12748-4ac2-409d-abe6-ab466971c953"
NC_042494.1	RepeatMasker	DNA	149695105	149695352	1401	+	.	ID="DNAX-2_AP";Tend="253";Tstart="4";shortTE="F";uid="024782f7-4c3e-4e11-b73b-b390a813b9c2"
NC_042494.1	RepeatMasker	Retroposon?	145368397	145368574	460	+	.	ID="RND-6_FAMILY-14953";Tend="1376";Tstart="1203";shortTE="F";uid="995f5053-7cfb-46c9-ac13-eb300252e8f3"
NC_042494.1	RepeatMasker	Retroposon?	55733945	55734239	1415	+	.	ID="RND-6_FAMILY-11842";Tend="2222";Tstart="1914";shortTE="F";uid="0504df4f-506b-4acc-94a3-b6a75d825e39"
NC_042494.1	RepeatMasker	Retroposon?	39340740	39341718	8195	+	.	ID="SINE2-2_AP";Tend="1051";Tstart="70";shortTE="F";uid="dd864aa4-5d5d-4005-9aa3-ddfb2edde73c"
NC_042494.1	RepeatMasker	DNA/hAT-Ac	78117736	78117932	658	+	.	ID="RND-6_FAMILY-16077";TEgroup="ctg_2%7CRND-6_FAMILY-16077%7C2";Tend="763";Tstart="439";shortTE="T";uid="dc9141a9-3032-456d-a3a0-0f1d27a74be3"
NC_042494.1	RepeatMasker	DNA/hAT-Tip100	116934078	116934766	4579	+	.	ID="RND-6_FAMILY-15161";Tend="1398";Tstart="714";shortTE="F";uid="d22106d6-f46c-497c-b029-e5d728b6a4c9"
NC_042494.1	RepeatMasker	DNA/hAT-Tip100	147283795	147284578	524	+	.	ID="DNA8-106_AP";TEgroup="ctg_2%7CDNA8-106_AP%7C95";Tend="1366";Tstart="343";shortTE="T";uid="31aa582e-88c7-4cb7-a56c-dd89eafceab6"
NC_042494.1	RepeatMasker	Unknown	101049956	101050462	2955	+	.	ID="RND-6_FAMILY-79";Tend="1733";Tstart="1219";shortTE="F";uid="5ce82d14-560c-46fc-87fa-fb90b24e4349"
NC_042494.1	RepeatMasker	RC/Helitron	125407980	125408095	563	+	.	ID="RND-5_FAMILY-2588";Tend="450";Tstart="333";shortTE="F";uid="9841286c-4480-449e-acde-78f468028619"
NC_042494.1	RepeatMasker	DNA/hAT-Charlie	81517696	81517805	528	+	.	ID="RND-6_FAMILY-3725";Tend="940";Tstart="849";shortTE="F";uid="8efb6706-dccc-40eb-9d9e-cc4804d3378b"
NC_042494.1	RepeatMasker	DNA/hAT-Tip100	47677476	47677617	560	+	.	ID="dna8-100b_ap";Tend="660";Tstart="384";shortTE="F";uid="9f17e8d7-0c5d-493f-b438-e683bd54fc9c"
NC_042494.1	RepeatMasker	DNA	870437	871089	1408	+	.	ID="DNA4-2_AP";TEgroup="ctg_2%7CDNA4-2_AP%7C3";Tend="769";Tstart="2";shortTE="F";uid="b642f9be-0a95-4a27-bb9d-51abbf3a5f6d"
NC_042494.1	RepeatMasker	Unknown	137368867	137370584	3604	+	.	ID="RND-5_FAMILY-5420";TEgroup="ctg_2%7CRND-5_FAMILY-5420%7C1";Tend="1601";Tstart="398";shortTE="F";uid="863d7be1-6246-4a0e-821b-0be7fbba1d8d"
NC_042494.1	RepeatMasker	RC/Helitron	141386725	141386933	559	+	.	ID="HELITRON-N5_RPR";Tend="566";Tstart="383";shortTE="F";uid="3258224c-d43c-4bd3-ae89-4b7026e43a9e"
NC_042494.1	RepeatMasker	DNA/MULE-MuDR	81787287	81787447	1046	+	.	ID="DNA8-110_AP";Tend="163";Tstart="2";shortTE="F";uid="8125495f-d1dd-4e4b-be79-f8cec1841e66"
NC_042494.1	RepeatMasker	DNA/hAT-Ac	91744566	91745012	2394	+	.	ID="RND-1_FAMILY-285";Tend="1297";Tstart="835";shortTE="F";uid="a1d00b09-444b-4272-ba26-248adc5d09a4"
NC_042494.1	RepeatMasker	DNA/Kolobok-E	128085341	128085712	1479	+	.	ID="RND-5_FAMILY-751";Tend="832";Tstart="453";shortTE="F";uid="328092d4-bd51-41e2-b20b-94174ed2dc3e"
NC_042494.1	RepeatMasker	DNA	59164224	59164670	3094	+	.	ID="RND-1_FAMILY-464";Tend="1407";Tstart="962";shortTE="F";uid="77197500-e3e6-49bd-9af0-f4511585e326"
NC_042494.1	RepeatMasker	DNA/MULE-MuDR	612355	612463	494	+	.	ID="MUDR7X_AP";Tend="107";Tstart="1";shortTE="F";uid="c6b6d8e0-fcea-438d-bded-31f770a09485"
NC_042494.1	RepeatMasker	LINE/I-Jockey	139748771	139749009	847	+	.	ID="RND-6_FAMILY-14025";Tend="1083";Tstart="870";shortTE="F";uid="71bd9f2e-372b-486f-b9c7-01f164b8e7e9"
NC_042494.1	RepeatMasker	DNA/hAT?	105526566	105526707	664	+	.	ID="RND-5_FAMILY-2860";Tend="1526";Tstart="1382";shortTE="F";uid="50d92c26-2764-434a-a6ba-c8dedd6f25d2"
NC_042494.1	RepeatMasker	DNA/hAT-Tip100	59485973	59486128	1296	+	.	ID="RND-1_FAMILY-270";Tend="1109";Tstart="954";shortTE="F";uid="f89cac58-2878-464c-bd19-9730136d87c7"
NC_042494.1	RepeatMasker	Retroposon?	159964954	159965967	889	+	.	ID="RND-5_FAMILY-19";TEgroup="ctg_2%7CRND-5_FAMILY-19%7C6";Tend="1268";Tstart="375";shortTE="F";uid="32596fab-c244-4953-a7c4-feac564aabe6"
NC_042494.1	RepeatMasker	RC/Helitron	7506353	7507076	5644	+	.	ID="RND-1_FAMILY-6";Tend="1669";Tstart="939";shortTE="F";uid="5c57a52f-a64d-4d18-856d-cb69f9b6545c"
NC_042494.1	RepeatMasker	DNA/hAT-Ac	46713208	46713505	747	+	.	ID="dna8-11_ap";Tend="367";Tstart="1";shortTE="F";uid="1684a2be-7614-4b17-8aa9-04503f224231"
NC_042494.1	RepeatMasker	DNA/hAT	30148433	30148617	1518	+	.	ID="RND-6_FAMILY-2938";Tend="838";Tstart="653";shortTE="F";uid="d36e4fd3-1414-4501-99d9-897f395afb0f"
NC_042494.1	RepeatMasker	DNA	151820554	151820680	934	+	.	ID="DNA3-4_AP";Tend="127";Tstart="1";shortTE="F";uid="4c4ec8d1-6589-40bf-9769-53780bd2ccd5"
NC_042494.1	RepeatMasker	DNA/hAT-Tip100	127839103	127839221	502	+	.	ID="RND-6_FAMILY-2272";Tend="427";Tstart="305";shortTE="F";uid="425221f4-4d74-4cf4-a002-219adcd4440c"
NC_042494.1	RepeatMasker	DNA	154879497	154880010	720	+	.	ID="DNA4-3_AP";Tend="530";Tstart="5";shortTE="F";uid="4a407401-d4d6-4d07-b5bd-f128d98041c3"
NC_042494.1	RepeatMasker	DNA/Ginger	158020837	158021060	1318	+	.	ID="RND-6_FAMILY-2771";Tend="1083";Tstart="822";shortTE="F";uid="d8b4f1e9-555d-4580-8308-55927debb227"
NC_042494.1	RepeatMasker	Unknown	168716866	168716992	916	+	.	ID="RND-5_FAMILY-1573";Tend="1103";Tstart="966";shortTE="F";uid="65db8fdd-83c7-4518-8e8f-e425d29e6b3d"
NC_042494.1	RepeatMasker	DNA/hAT	167641470	167641927	3335	+	.	ID="RND-5_FAMILY-6682";Tend="1425";Tstart="959";shortTE="F";uid="f4b1a4f1-33af-475b-9edb-aa3bfc27ab4c"
NC_042494.1	RepeatMasker	Retroposon?	111404776	111405135	1933	+	.	ID="RND-6_FAMILY-11842";Tend="2235";Tstart="1880";shortTE="F";uid="ef6a61d3-8787-4913-b0e3-89f523e8c2c1"
NC_042494.1	RepeatMasker	DNA/hAT-Charlie	103001635	103001939	2276	+	.	ID="HAT-N17_AP";Tend="297";Tstart="1";shortTE="F";uid="d4cb241b-1f3e-4dc3-bda1-464080aa707a"
NC_042494.1	RepeatMasker	LINE/CR1	83434196	83435023	6619	+	.	ID="RND-6_FAMILY-3281";Tend="1538";Tstart="709";shortTE="F";uid="f08b74a0-e3c9-4f17-869a-f4c08e893b5d"
NC_042494.1	RepeatMasker	DNA/hAT-Tip100	77080912	77081225	639	+	.	ID="RND-6_FAMILY-192";Tend="1372";Tstart="1061";shortTE="F";uid="ff7c7a41-847d-48ed-9f59-763823a4834c"
NC_042494.1	RepeatMasker	DNA	86588952	86589557	3660	+	.	ID="TTAA13B_AP";Tend="595";Tstart="2";shortTE="F";uid="2a0a9007-6ca8-4769-93e4-521c5925c00d"
NC_042494.1	RepeatMasker	Retroposon?	99881212	99881599	1935	+	.	ID="RND-5_FAMILY-2863";Tend="1534";Tstart="947";shortTE="F";uid="726cff35-b638-464a-832c-856aecb3e312"
NC_042494.1	RepeatMasker	DNA	156842527	156842716	563	+	.	ID="RND-6_FAMILY-31818";Tend="1015";Tstart="843";shortTE="F";uid="ce9ad890-efeb-4687-a884-cbc4cab96214"
NC_042494.1	RepeatMasker	DNA/Ginger-1	161305298	161305455	462	+	.	ID="rnd-6_family-20286";Tend="981";Tstart="749";shortTE="F";uid="5a825420-3009-43ce-a340-cef47bb5fac9"
NC_042494.1	RepeatMasker	Unknown	79936591	79936691	507	+	.	ID="RND-6_FAMILY-15285";Tend="1106";Tstart="994";shortTE="F";uid="8b27c2b9-c826-495e-84b8-fb9ed8fe4a15"
NC_042494.1	RepeatMasker	Unknown	70564829	70565460	4866	+	.	ID="RND-6_FAMILY-805";Tend="1613";Tstart="973";shortTE="F";uid="75f18b83-03d5-4e89-aced-1863673531e5"
NC_042494.1	RepeatMasker	DNA/Ginger-1	166918884	166919089	1380	+	.	ID="RND-4_FAMILY-641";Tend="1479";Tstart="1281";shortTE="F";uid="df7c00b5-bc47-4b93-b248-0949e661155f"
NC_042494.1	RepeatMasker	Unknown	121401685	121402307	2687	+	.	ID="RND-6_FAMILY-5893";Tend="1658";Tstart="860";shortTE="F";uid="5d41e172-4272-4c93-972e-f7a201b7dd0e"
NC_042494.1	RepeatMasker	DNA/hAT?	38520674	38520885	687	+	.	ID="RND-5_FAMILY-1226";Tend="1401";Tstart="1194";shortTE="F";uid="029ade14-cd0b-4d34-b0e9-c49dc62b6405"
NC_042494.1	RepeatMasker	Unknown	10106240	10107183	6637	+	.	ID="RND-1_FAMILY-265";Tend="1369";Tstart="397";shortTE="F";uid="ab3e7d29-76eb-424a-8f7f-9c7774520245"
NC_042494.1	RepeatMasker	DNA/Kolobok-E	131034238	131034542	1197	+	.	ID="RND-5_FAMILY-751";Tend="764";Tstart="456";shortTE="F";uid="95d57d0f-13f4-4c92-96e7-844a2a76860e"
NC_042494.1	RepeatMasker	DNA/Merlin	78609557	78609974	586	+	.	ID="HALYOMORPHA_HALYS-5_FAMILY-9382";Tend="938";Tstart="519";shortTE="F";uid="06916e51-ffe6-4722-8e1e-7740b5a60b33"
NC_042494.1	RepeatMasker	DNA	14366280	14366396	2599	+	.	ID="RND-6_FAMILY-8931";Tend="1459";Tstart="936";shortTE="F";uid="9ed3e5b4-bdb2-4a2d-93bf-eb0eb39aaf81"
NC_042494.1	RepeatMasker	Retroposon?	43364777	43364975	2696	+	.	ID="RND-6_FAMILY-2390";Tend="2528";Tstart="1959";shortTE="F";uid="48b78b45-0eb0-4032-b876-ee5a26f6644f"
NC_042494.1	RepeatMasker	DNA/hAT-Charlie	128541326	128541437	439	+	.	ID="DNA8-72_AP";Tend="159";Tstart="58";shortTE="F";uid="7cee92be-a84d-4bae-9402-a226841924c1"
NC_042494.1	RepeatMasker	DNA/Kolobok-E	116359058	116359259	677	+	.	ID="RND-6_FAMILY-829";Tend="981";Tstart="782";shortTE="F";uid="4278956f-9aeb-4a68-a77b-f491ca7eacdc"
NC_042494.1	RepeatMasker	DNA	147411980	147412202	1557	+	.	ID="DNA8-103_AP";Tend="270";Tstart="41";shortTE="F";uid="196c231a-9e92-422b-8ec9-54d7f0e00b50"
NC_042494.1	RepeatMasker	Retroposon?	47429747	47429984	487	+	.	ID="RND-5_FAMILY-1426";Tend="2513";Tstart="2278";shortTE="F";uid="0872e84c-3f67-4765-a08c-6dddaac8d562"
NC_042494.1	RepeatMasker	DNA/Ginger-2	147318362	147318472	502	+	.	ID="RND-6_FAMILY-392";Tend="1588";Tstart="1479";shortTE="F";uid="77c40cce-e2c5-4f7e-adfd-ebbd41deeb2d"
NC_042494.1	RepeatMasker	Unknown	125381579	125381826	450	+	.	ID="RND-4_FAMILY-188";Tend="1038";Tstart="828";shortTE="F";uid="da8df488-5933-42c6-9d78-58edb1678747"
NC_042494.1	RepeatMasker	RC/Helitron	132030886	132031031	429	+	.	ID="RND-4_FAMILY-831";Tend="1222";Tstart="1096";shortTE="F";uid="7aa1d502-4d82-489a-9fa0-423e7ffd52cc"
NC_042494.1	RepeatMasker	DNA/hAT-Tip100	124001526	124001985	1868	+	.	ID="DNA8-18B_AP";Tend="433";Tstart="1";shortTE="F";uid="4213dc9d-e987-4e47-a950-957286710e4a"
NC_042494.1	RepeatMasker	Retroposon	129726125	129726396	837	+	.	ID="RND-5_FAMILY-434";Tend="1291";Tstart="1010";shortTE="F";uid="dd9f8055-ad44-4dd6-8f35-76c3e82e5e8c"
NC_042494.1	RepeatMasker	Unknown	102259623	102259817	436	+	.	ID="RND-1_FAMILY-471";Tend="1097";Tstart="928";shortTE="F";uid="aac58f67-da17-423c-beec-0f54049c6977"
NC_042494.1	RepeatMasker	DNA/Kolobok-E	151694989	151695126	414	+	.	ID="RND-6_FAMILY-15442";Tend="878";Tstart="749";shortTE="F";uid="503c853f-ecd5-4afa-a7cd-5889eca3bb9d"
NC_042494.1	RepeatMasker	DNA	146454679	146454943	1629	+	.	ID="DNA8-15_AP";Tend="242";Tstart="1";shortTE="F";uid="0be8aa98-90a9-4377-9da6-0faa8a908925"
NC_042494.1	RepeatMasker	Retroposon?	25908652	25908946	446	+	.	ID="SINE2-2_AP";Tend="300";Tstart="21";shortTE="F";uid="9a90c98d-e936-407b-96e8-27f41722b042"
NC_042494.1	RepeatMasker	DNA/MULE-MuDR	89285889	89286105	1314	+	.	ID="RND-6_FAMILY-1450";Tend="1648";Tstart="1381";shortTE="F";uid="8e304336-f1df-4933-811d-002fb844f341"
NC_042494.1	RepeatMasker	DNA	82100230	82100490	638	+	.	ID="RND-6_FAMILY-1847";Tend="1564";Tstart="1289";shortTE="F";uid="2917e29b-134f-46f0-b7c2-5e3a27be7b45"
NC_042494.1	RepeatMasker	DNA	130474053	130475224	3836	+	.	ID="RND-6_FAMILY-12702";Tend="1606";Tstart="432";shortTE="F";uid="d4592c13-548e-4e83-8813-2a1c44a434c0"
NC_042494.1	RepeatMasker	Retroposon?	77698075	77698188	479	+	.	ID="RND-5_FAMILY-398";Tend="1793";Tstart="1671";shortTE="F";uid="5129569c-5389-4c12-a5df-2e1e3db5266b"
NC_042494.1	RepeatMasker	Retroposon?	125896204	125896874	3670	+	.	ID="RND-5_FAMILY-3709";Tend="1302";Tstart="784";shortTE="F";uid="40d51933-570a-4aee-8de4-ab359fef220e"
NC_042494.1	RepeatMasker	DNA	21589683	21590142	1616	+	.	ID="RND-6_FAMILY-8931";Tend="1335";Tstart="897";shortTE="F";uid="325bba16-2e44-45a9-88df-ae29758cbebe"
NC_042494.1	RepeatMasker	LINE/I	30980068	30980334	700	+	.	ID="RND-6_FAMILY-8350";Tend="954";Tstart="672";shortTE="F";uid="1e47d9d4-040e-493e-a3b0-1006399e193f"
NC_042494.1	RepeatMasker	DNA/hAT	58729514	58729750	969	+	.	ID="RND-1_FAMILY-91";Tend="1189";Tstart="937";shortTE="F";uid="44c262c5-d957-4267-8293-95492bbe9da0"
NC_042494.1	RepeatMasker	RC/Helitron	75832592	75832703	434	+	.	ID="RND-1_FAMILY-0";Tend="1598";Tstart="1489";shortTE="F";uid="cfe09148-935b-434f-a446-bf00f74d1960"
NC_042494.1	RepeatMasker	Unknown	96156192	96156667	1245	+	.	ID="RND-6_FAMILY-5392";Tend="1572";Tstart="670";shortTE="F";uid="24c42adc-c6ad-480b-9dca-2180654cee5e"
NC_042494.1	RepeatMasker	DNA/hAT	155229473	155230223	5089	+	.	ID="RND-6_FAMILY-45";Tend="1687";Tstart="931";shortTE="F";uid="b8d4575e-874a-4799-bf79-4080955edcd0"
NC_042494.1	RepeatMasker	DNA/hAT-hAT19	105577434	105577606	668	+	.	ID="HAT-N15_AP";Tend="172";Tstart="1";shortTE="F";uid="7da13456-cc31-4305-9bfb-982c43ed2731"
NC_042494.1	RepeatMasker	DNA/Kolobok-E	38158377	38158838	1217	+	.	ID="RND-5_FAMILY-751";Tend="975";Tstart="466";shortTE="F";uid="5e7e55ea-2007-44e1-9ba9-e6f1278e0b5a"
NC_042494.1	RepeatMasker	DNA/hAT-Tip100	160310869	160311095	449	+	.	ID="RND-6_FAMILY-8821";Tend="615";Tstart="412";shortTE="F";uid="31687ad2-25f3-4f39-83a5-76b4cd672ec5"
NC_042494.1	RepeatMasker	DNA	55242119	55242245	587	+	.	ID="dna4-2_ap";Tend="135";Tstart="1";shortTE="F";uid="4eda9434-4bbf-4894-90d0-5c45b2b9c152"
NC_042494.1	RepeatMasker	DNA/hAT-Tip100	158805668	158805859	974	+	.	ID="RND-6_FAMILY-8821";Tend="1610";Tstart="1416";shortTE="F";uid="823ffd62-ed65-4e9a-8fe4-296fb96f4340"
NC_042494.1	RepeatMasker	DNA	83446071	83446630	1642	+	.	ID="DNA4-3_AP";TEgroup="ctg_2%7CDNA4-3_AP%7C16";Tend="232";Tstart="1";shortTE="F";uid="da0f2dad-17a0-4759-a83a-6b8c4fe6d7df"
NC_042494.1	RepeatMasker	DNA	131559143	131559429	1353	+	.	ID="DNA4-2_AP";Tend="769";Tstart="496";shortTE="F";uid="9838a127-a4a8-43e9-8a5b-84985c13e314"
NC_042494.1	RepeatMasker	DNA	80440209	80440402	834	+	.	ID="RND-1_FAMILY-464";Tend="1149";Tstart="956";shortTE="F";uid="24687715-a114-4848-9e79-8ddba1958155"
NC_042494.1	RepeatMasker	Unknown	3973659	3974001	2097	+	.	ID="RND-5_FAMILY-1765";Tend="752";Tstart="424";shortTE="F";uid="b08fc95e-d1db-453f-95c6-0213f7748392"
NC_042494.1	RepeatMasker	DNA/Kolobok-E	12954061	12954399	2748	+	.	ID="RND-5_FAMILY-751";Tend="876";Tstart="538";shortTE="F";uid="e16af1dc-23d6-43bc-b366-4a150e6fee9b"
NC_042494.1	RepeatMasker	RC/Helitron	167270001	167270223	1454	+	.	ID="RND-5_FAMILY-535";Tend="692";Tstart="474";shortTE="F";uid="2491c0a6-32eb-43bb-b602-79dae35b5df5"
NC_042494.1	RepeatMasker	DNA	48403961	48404594	1246	+	.	ID="DNA4-3_AP";Tend="637";Tstart="27";shortTE="F";uid="14eab220-e503-48a7-ab0e-15b6855409ef"
NC_042494.1	RepeatMasker	DNA/hAT-Tip100	73672591	73672801	1689	+	.	ID="DNA8-106_AP";Tend="210";Tstart="1";shortTE="F";uid="b3abccd7-0cab-429a-8a7a-4661a3fd20df"
NC_042494.1	RepeatMasker	LINE/I-Jockey	37601346	37601936	545	+	.	ID="JOCKEY-5_HMEL";Tend="3278";Tstart="2682";shortTE="F";uid="fa6011a4-814a-4d46-8fa4-3c8e274bf5a2"
NC_042494.1	RepeatMasker	RC/Helitron	83348512	83348653	517	+	.	ID="RND-6_FAMILY-23021";Tend="1060";Tstart="930";shortTE="F";uid="5e82e86c-8e68-4b12-9616-274f439f0838"
NC_042494.1	RepeatMasker	DNA	103822438	103822974	668	+	.	ID="DNA4-3_AP";Tend="633";Tstart="3";shortTE="F";uid="a9046f01-b889-411d-9ec1-74aacca7413a"
NC_042494.1	RepeatMasker	Retroposon?	58264321	58264445	732	+	.	ID="RND-5_FAMILY-398";Tend="779";Tstart="660";shortTE="F";uid="7b0a937c-ef14-47a2-9c50-7a21022447c8"
NC_042494.1	RepeatMasker	DNA/Kolobok-E	134428734	134429336	3140	+	.	ID="RND-6_FAMILY-15442";Tend="2217";Tstart="1609";shortTE="F";uid="7ca36165-8fb3-4b1e-9292-573234e03bb2"
NC_042494.1	RepeatMasker	Unknown	122589734	122590388	4516	+	.	ID="RND-1_FAMILY-58";Tend="1649";Tstart="965";shortTE="F";uid="666bc6ad-778b-40d4-a68c-4ed8727b9047"
NC_042494.1	RepeatMasker	Retroposon?	114537975	114538103	490	+	.	ID="RND-5_FAMILY-306";Tend="164";Tstart="40";shortTE="F";uid="41256ccb-6be5-442b-97c8-95549fa544e3"
NC_042494.1	RepeatMasker	Unknown	117745660	117745995	1242	+	.	ID="RND-5_FAMILY-7595";Tend="1571";Tstart="1213";shortTE="F";uid="47eaea4a-ab29-41f6-81b7-6217ccfbfb06"
NC_042494.1	RepeatMasker	DNA/hAT	40550881	40551735	6294	+	.	ID="RND-5_FAMILY-8723";Tend="1798";Tstart="882";shortTE="F";uid="f68e2b10-6d70-4e2f-8e49-361c553093d0"
NC_042494.1	RepeatMasker	Unknown	161400198	161400836	2920	+	.	ID="RND-1_FAMILY-445";Tend="1533";Tstart="866";shortTE="F";uid="f934d83e-0f61-49a1-a354-8778a604cc52"
NC_042494.1	RepeatMasker	DNA/hAT-hAT19	19397138	19397530	591	+	.	ID="RND-6_FAMILY-619";Tend="2291";Tstart="1880";shortTE="F";uid="39b3d3ad-448e-4f21-ada9-68673ecb1769"
NC_042494.1	RepeatMasker	DNA	47166186	47166426	1782	+	.	ID="DNA8-15_AP";Tend="243";Tstart="2";shortTE="F";uid="0f329314-0278-43e0-9330-47d680c7d4a3"
NC_042494.1	RepeatMasker	DNA/Kolobok-E	100676655	100677004	668	+	.	ID="KOLOBOKE-3_AP";Tend="5204";Tstart="4837";shortTE="F";uid="137d61bf-807d-4c68-be91-9d149563c956"
NC_042494.1	RepeatMasker	LINE/I-Jockey	10949435	10949729	571	+	.	ID="RND-6_FAMILY-28829";Tend="495";Tstart="197";shortTE="F";uid="226c603f-43e4-4e7a-987a-0eef93eff943"
NC_042494.1	RepeatMasker	DNA	101009322	101010193	6830	+	.	ID="RND-5_FAMILY-4319";Tend="2149";Tstart="1286";shortTE="F";uid="4f92644d-6879-4501-b3ce-8dd378fda6a9"
NC_042494.1	RepeatMasker	Retroposon?	90903213	90903815	3460	+	.	ID="RND-6_FAMILY-11842";Tend="1527";Tstart="890";shortTE="F";uid="6a23f338-ffe1-4a97-92ea-29238c750fdc"
NC_042494.1	RepeatMasker	DNA/hAT-Tip100	1678081	1678556	1857	+	.	ID="DNA8-18B_AP";Tend="433";Tstart="1";shortTE="F";uid="64748450-099f-4e13-81eb-b4d90a8106d0"
NC_042494.1	RepeatMasker	Retroposon?	13701116	13701649	501	+	.	ID="RND-5_FAMILY-2659";Tend="1213";Tstart="640";shortTE="F";uid="2bf3eea7-4d54-463b-967e-f576c4de12b5"
NC_042494.1	RepeatMasker	DNA	30150067	30150195	773	+	.	ID="TTAA18B_AP";Tend="128";Tstart="1";shortTE="F";uid="90c82ddd-2695-492f-9318-0058e764caf5"
NC_042494.1	RepeatMasker	Unknown	72642306	72642622	1273	+	.	ID="RND-6_FAMILY-8092";Tend="1173";Tstart="868";shortTE="F";uid="318970e1-035f-4581-b9ee-cc7914bddf74"
NC_042494.1	RepeatMasker	DNA	128567213	128567323	428	+	.	ID="dna4-2b_ap";Tend="773";Tstart="671";shortTE="F";uid="125b9993-070b-4145-812f-00f7e4aabc02"
NC_042494.1	RepeatMasker	Unknown	108487419	108487717	504	+	.	ID="RND-4_FAMILY-188";Tend="1045";Tstart="789";shortTE="F";uid="16ae0c34-b9a1-46e3-ae96-f2d15a799dea"
NC_042494.1	RepeatMasker	DNA/CMC-EnSpm	54706490	54706644	1019	+	.	ID="RND-6_FAMILY-7508";Tend="1151";Tstart="986";shortTE="F";uid="46afaf1d-2545-4c3d-8c77-8783f629cf39"
NC_042494.1	RepeatMasker	RC/Helitron	66155683	66155955	1225	+	.	ID="RND-1_FAMILY-6";Tend="1191";Tstart="902";shortTE="F";uid="9bc0d73c-2500-4c53-ba5f-1ec1e9212fc4"
NC_042494.1	RepeatMasker	DNA/Kolobok-E	64817612	64817781	649	+	.	ID="RND-6_FAMILY-10575";Tend="1142";Tstart="953";shortTE="F";uid="0c5254ce-7081-4cb0-a4eb-fb2149ff93b1"
NC_042494.1	RepeatMasker	DNA	65803112	65803236	1003	+	.	ID="DNA3-1_AP";Tend="126";Tstart="2";shortTE="F";uid="be869d42-0b30-4e24-afb2-ff3238145fee"
NC_042494.1	RepeatMasker	Retroposon?	128955942	128956203	673	+	.	ID="RND-6_FAMILY-57";Tend="984";Tstart="683";shortTE="F";uid="3e7d3039-f5b2-45e5-a418-acd64063512a"
NC_042494.1	RepeatMasker	DNA/Ginger-1	90594559	90594778	612	+	.	ID="RND-4_FAMILY-641";Tend="1496";Tstart="1300";shortTE="F";uid="b5a5689f-ab4a-41b0-8caa-60ace6e1a1da"
NC_042494.1	RepeatMasker	Unknown	114540299	114540501	1097	+	.	ID="RND-6_FAMILY-6823";Tend="1163";Tstart="972";shortTE="F";uid="bffcb1a7-a799-459d-ae78-16fc9630b1d6"
NC_042494.1	RepeatMasker	DNA/Ginger-1	58745606	58746077	2825	+	.	ID="RND-4_FAMILY-641";Tend="1475";Tstart="969";shortTE="F";uid="16b68cd3-dd5d-46e3-a685-1621c0135fac"
NC_042494.1	RepeatMasker	DNA/hAT-hAT19	133791040	133791629	4608	+	.	ID="DNA8-66_AP";Tend="578";Tstart="1";shortTE="F";uid="2f2a0999-9d6a-48e1-9032-5c43cdbc1901"
NC_042494.1	RepeatMasker	DNA/Ginger-1	123195608	123195727	467	+	.	ID="rnd-6_family-9672";Tend="894";Tstart="791";shortTE="F";uid="3132fdcc-b402-4af8-9a15-1613d7d87091"
NC_042494.1	RepeatMasker	LTR/Gypsy	29704100	29704543	605	+	.	ID="RND-6_FAMILY-9416";Tend="1932";Tstart="1631";shortTE="F";uid="00f2aa35-884f-4896-af3c-59e3d6a446ca"
NC_042494.1	RepeatMasker	DNA/Sola-1	113848319	113848607	1152	+	.	ID="RND-5_FAMILY-7716";Tend="795";Tstart="524";shortTE="F";uid="f4c41e7b-2b11-4162-ada8-a921f0f08991"
NC_042494.1	RepeatMasker	Unknown	33703843	33704289	1850	+	.	ID="RND-5_FAMILY-847";Tend="1325";Tstart="646";shortTE="F";uid="26b85405-d4a5-4378-8164-2d71d4cb442f"
NC_042494.1	RepeatMasker	Unknown	91619417	91621515	1638	+	.	ID="RND-5_FAMILY-943";TEgroup="ctg_2%7CRND-5_FAMILY-943%7C6";Tend="2016";Tstart="50";shortTE="F";uid="65cc8059-2da8-4571-88ee-651b77c89bdb"
NC_042494.1	RepeatMasker	DNA/hAT-Charlie	82435787	82435913	720	+	.	ID="HAT-N1_AP";Tend="130";Tstart="2";shortTE="F";uid="b4b86ede-44a1-4ab2-b1c2-ae7dbb566a96"
NC_042494.1	RepeatMasker	Unknown	149360966	149361177	1589	+	.	ID="RND-6_FAMILY-16272";Tend="1127";Tstart="900";shortTE="F";uid="55ea2f26-0670-4790-bad7-9c1fd471ac2a"
NC_042494.1	RepeatMasker	DNA/hAT-hAT19	93837002	93837393	1587	+	.	ID="DNA8-73_AP";TEgroup="ctg_2%7CDNA8-73_AP%7C5";Tend="590";Tstart="1";shortTE="F";uid="95238e3a-2f1c-47e3-930e-06d74447c47b"
NC_042494.1	RepeatMasker	LINE/I-Jockey	11513888	11514185	522	+	.	ID="RND-6_FAMILY-274";Tend="755";Tstart="482";shortTE="F";uid="00df303b-187a-4493-84db-46a4f5c7edfb"
NC_042494.1	RepeatMasker	DNA	164168415	164168700	1732	+	.	ID="TTAA12_AP";Tend="435";Tstart="156";shortTE="F";uid="b1e2af58-0a55-4e4d-946e-4e5465259dac"
NC_042494.1	RepeatMasker	DNA/Ginger	157445563	157446396	3820	+	.	ID="RND-6_FAMILY-2771";Tend="1632";Tstart="780";shortTE="F";uid="5e74b650-5400-44a1-9049-f18ca811f629"
NC_042494.1	RepeatMasker	DNA/Ginger-1	137954679	137954979	1194	+	.	ID="rnd-4_family-641";Tend="1479";Tstart="1216";shortTE="F";uid="3ed81d97-ae0d-432c-b99c-b8c4f44dee1a"
NC_042494.1	RepeatMasker	Unknown	168066668	168066808	1013	+	.	ID="RND-6_FAMILY-30470";Tend="1580";Tstart="1440";shortTE="F";uid="0fa08d5e-0b65-409e-81a8-dd76943565ff"
NC_042494.1	RepeatMasker	DNA/Kolobok-E	141673647	141674013	638	+	.	ID="RND-6_FAMILY-9044";Tend="1890";Tstart="1551";shortTE="F";uid="6feee8ea-a3ec-4879-8699-cd5ffc4261ad"
NC_042494.1	RepeatMasker	RC/Helitron	135794018	135794415	1137	+	.	ID="RND-6_FAMILY-32908";Tend="1025";Tstart="641";shortTE="F";uid="b588571d-6baa-42ac-ab10-4dadeb83b831"
NC_042494.1	RepeatMasker	DNA/Kolobok-E	977309	977653	426	+	.	ID="RND-6_FAMILY-829";Tend="969";Tstart="577";shortTE="F";uid="9a17b91d-698c-4413-acbe-6963fa519c2d"
NC_042494.1	RepeatMasker	DNA/Kolobok-E	114866484	114867095	3563	+	.	ID="RND-6_FAMILY-15442";Tend="2229";Tstart="1607";shortTE="F";uid="801da7d0-7b37-4784-b2df-eacae1ca170d"
NC_042494.1	RepeatMasker	Unknown	162188908	162189500	796	+	.	ID="RND-6_FAMILY-1732";Tend="980";Tstart="428";shortTE="F";uid="2244db6d-768b-4e72-b9e8-698c99b2a529"
NC_042494.1	RepeatMasker	LINE/RTE-BovB	157164633	157165347	535	+	.	ID="RND-6_FAMILY-18013";Tend="1362";Tstart="649";shortTE="F";uid="7e5c4bbd-1348-4ad8-ab29-803bfad0d0fc"
NC_042494.1	RepeatMasker	DNA/Sola-1	61303895	61304401	1211	+	.	ID="RND-6_FAMILY-21979";Tend="1579";Tstart="1107";shortTE="F";uid="c9181a5b-8721-4311-855a-74d9c36a2d1f"
NC_042494.1	RepeatMasker	DNA	162397733	162397940	904	+	.	ID="TTAA3_AP";Tend="429";Tstart="225";shortTE="F";uid="08d378b3-3248-47f1-a320-b219cd849e33"
NC_042494.1	RepeatMasker	DNA/MULE-MuDR	131030300	131030956	5776	+	.	ID="RND-6_FAMILY-1636";Tend="1293";Tstart="637";shortTE="F";uid="91dbcebe-e096-4284-bb89-3e195c2d5310"
NC_042494.1	RepeatMasker	DNA/Kolobok-E	15014228	15014630	2808	+	.	ID="RND-6_FAMILY-15442";Tend="2162";Tstart="1765";shortTE="F";uid="68e46184-7add-44ce-9f18-6191424c0d67"
NC_042494.1	RepeatMasker	DNA/hAT-Tip100	45505683	45505980	888	+	.	ID="RND-6_FAMILY-1170";Tend="1187";Tstart="881";shortTE="F";uid="6ac013bb-ef75-4507-a72c-6834aa77d009"
NC_042494.1	RepeatMasker	Unknown	74569146	74569754	4902	+	.	ID="RND-5_FAMILY-3650";Tend="1497";Tstart="889";shortTE="F";uid="fb7725e2-1301-4cda-a7d0-f62280a3d463"
NC_042494.1	RepeatMasker	DNA/hAT-hAT19	58015595	58015868	773	+	.	ID="RND-6_FAMILY-5637";Tend="1328";Tstart="1042";shortTE="F";uid="e0d321f6-8068-4d23-9eb8-5eef8cf25098"
NC_042494.1	RepeatMasker	DNA/Ginger	141449239	141450863	7913	+	.	ID="RND-6_FAMILY-2771";TEgroup="ctg_2%7CRND-6_FAMILY-2771%7C20";Tend="2014";Tstart="759";shortTE="F";uid="81ad1dfa-a394-4332-8352-a173ed872971"
NC_042494.1	RepeatMasker	DNA/Sola-1	72445332	72445481	1000	+	.	ID="DNA4-4_AP";Tend="148";Tstart="1";shortTE="F";uid="05a4aedc-d74a-4067-9de6-97d3c425a141"
NC_042494.1	RepeatMasker	Unknown	44090011	44090252	611	+	.	ID="RND-5_FAMILY-7267";Tend="795";Tstart="528";shortTE="F";uid="589ef184-0b51-435e-a89e-735cf5832db0"
NC_042494.1	RepeatMasker	DNA	149382086	149382190	707	+	.	ID="TTAA13B_AP";Tend="107";Tstart="6";shortTE="F";uid="befcfdb7-24c9-4d2b-8d8a-06a31c8c4538"
NC_042494.1	RepeatMasker	Unknown	168150512	168150665	488	+	.	ID="RND-5_FAMILY-142";Tend="1367";Tstart="1220";shortTE="F";uid="101141f4-a267-4c39-905d-d74f6e87e59e"
NC_042494.1	RepeatMasker	DNA/MULE-MuDR	100798751	100800150	3110	+	.	ID="RND-6_FAMILY-8178";Tend="1399";Tstart="79";shortTE="F";uid="77db63b6-7fa2-4671-adc2-db8fcc64eb46"
NC_042494.1	RepeatMasker	DNA/hAT?	133753445	133754244	2199	+	.	ID="RND-5_FAMILY-1226";TEgroup="ctg_2%7CRND-5_FAMILY-1226%7C26";Tend="1821";Tstart="863";shortTE="F";uid="25fc14c3-8abb-4478-8086-4b2753ed3126"
NC_042494.1	RepeatMasker	Retroposon?	106615959	106617552	9002	+	.	ID="SINE2-1_AP";Tend="3213";Tstart="367";shortTE="F";uid="351de710-40db-4ea5-a3ea-5c12f0699978"
NC_042494.1	RepeatMasker	DNA/hAT	59741137	59741263	763	+	.	ID="DNA8-108_AP";Tend="705";Tstart="592";shortTE="F";uid="62c332b9-e5b8-44e5-9377-fbaf5f3f3b34"
NC_042494.1	RepeatMasker	DNA/Ginger	14609123	14609226	570	+	.	ID="RND-5_FAMILY-1159";Tend="1901";Tstart="1801";shortTE="F";uid="9af92b18-8c0c-4236-8482-62c0b1bc3227"
NC_042494.1	RepeatMasker	Retroposon?	43303459	43303570	442	+	.	ID="RND-4_FAMILY-1371";Tend="1402";Tstart="1282";shortTE="F";uid="3b223495-84e6-48db-93ed-224191993ac8"
NC_042494.1	RepeatMasker	DNA/Kolobok-E	169956705	169956805	511	+	.	ID="RND-5_FAMILY-751";Tend="1806";Tstart="1705";shortTE="F";uid="7aa7527b-bc1b-4a05-8e62-5e91cb9a7279"
NC_042494.1	RepeatMasker	DNA/Ginger-1	50713709	50714043	1485	+	.	ID="RND-6_FAMILY-14973";Tend="1460";Tstart="1059";shortTE="F";uid="456b4f34-7d06-44f6-873b-044e72547005"
NC_042494.1	RepeatMasker	Unknown	170629950	170630226	1323	+	.	ID="RND-6_FAMILY-4133";Tend="465";Tstart="217";shortTE="F";uid="3d3f1704-5dba-4735-9f32-da8a7567c2a1"
NC_042494.1	RepeatMasker	Unknown	90671899	90672654	5473	+	.	ID="RND-6_FAMILY-5192";Tend="1773";Tstart="1040";shortTE="F";uid="1cfcf4e7-43f5-4aaf-9549-fd473a6992ae"
NC_042494.1	RepeatMasker	DNA/hAT-Tip100	26597641	26597962	2611	+	.	ID="RND-1_FAMILY-255";Tend="1718";Tstart="1399";shortTE="F";uid="cc127d7f-4899-463b-a0d3-c07018b1994a"
NC_042494.1	RepeatMasker	Retroposon?	100778033	100778846	5976	+	.	ID="RND-6_FAMILY-2390";Tend="2440";Tstart="1593";shortTE="F";uid="8f3a5f2c-11d6-4269-8981-cd5b7a2f254f"
NC_042494.1	RepeatMasker	Unknown	95729624	95729730	768	+	.	ID="RND-6_FAMILY-1741";Tend="1268";Tstart="1162";shortTE="F";uid="a75e8080-7625-42dc-8275-93927f4d9369"
NC_042494.1	RepeatMasker	DNA/Kolobok-E	150179178	150179280	508	+	.	ID="RND-6_FAMILY-3437";Tend="638";Tstart="544";shortTE="F";uid="67a60b0c-7123-498f-9f77-0fc61135e632"
NC_042494.1	RepeatMasker	DNA/Ginger-1	138424516	138426313	12390	+	.	ID="rnd-6_family-22402";Tend="2620";Tstart="876";shortTE="F";uid="b7ca45ed-33e1-4f0a-9590-99fd782e064e"
NC_042494.1	RepeatMasker	LINE/I-Jockey	64610403	64610829	1868	+	.	ID="RND-5_FAMILY-6315";Tend="1203";Tstart="794";shortTE="F";uid="e798e96b-c73d-4f69-b525-144df94a9d6d"
NC_042494.1	RepeatMasker	DNA/hAT-hAT19	93124192	93124546	2571	+	.	ID="RND-5_FAMILY-7157";Tend="653";Tstart="294";shortTE="F";uid="6758abcc-9676-43d6-81a9-9f466d86b09e"
NC_042494.1	RepeatMasker	DNA	160472963	160473181	1360	+	.	ID="dna8-61_ap";Tend="243";Tstart="9";shortTE="F";uid="0d11f125-520c-4b8c-b2cd-69ce4f132d89"
NC_042494.1	RepeatMasker	DNA/Ginger-1	98764190	98765136	4217	+	.	ID="rnd-6_family-9672";Tend="1726";Tstart="257";shortTE="F";uid="175d0a5f-1809-4d6e-b520-048486d449c1"
NC_042494.1	RepeatMasker	Unknown	151343180	151343956	5540	+	.	ID="RND-6_FAMILY-4308";Tend="1224";Tstart="428";shortTE="F";uid="2081aab1-4432-4f91-abfd-f3cdfe691094"
NC_042494.1	RepeatMasker	DNA	93036893	93037315	1776	+	.	ID="RND-5_FAMILY-5992";Tend="1279";Tstart="858";shortTE="F";uid="50aa2a98-adec-4d9f-8015-2db21f7d1790"
NC_042494.1	RepeatMasker	DNA/Kolobok-E	134178373	134178751	699	+	.	ID="RND-6_FAMILY-829";Tend="941";Tstart="542";shortTE="F";uid="5ccc8df7-609f-4434-b6ff-be44a4e1034c"
NC_042494.1	RepeatMasker	DNA	31422305	31422861	2056	+	.	ID="ttaa3_ap";Tend="412";Tstart="1";shortTE="F";uid="11aacdd9-fd5a-410e-a15f-5fb126508736"
NC_042494.1	RepeatMasker	Unknown	43638921	43639481	3762	+	.	ID="RND-1_FAMILY-298";Tend="2431";Tstart="1864";shortTE="F";uid="a9e9b991-76d2-4b51-a8ad-3546e62751e5"
NC_042494.1	RepeatMasker	DNA	110345368	110345579	510	+	.	ID="RND-6_FAMILY-2966";Tend="509";Tstart="287";shortTE="F";uid="18986e40-f72f-4b5c-b82e-85154e79a46d"
NC_042494.1	RepeatMasker	DNA/hAT-hAT19	55757559	55757666	563	+	.	ID="RND-6_FAMILY-5889";Tend="1646";Tstart="1538";shortTE="F";uid="e50c0843-cc16-4cc6-a3c8-6758c185127d"
NC_042494.1	RepeatMasker	DNA/Kolobok-E	10449753	10450002	1340	+	.	ID="RND-4_FAMILY-265";Tend="1035";Tstart="771";shortTE="F";uid="c25923d7-d95d-4b36-b63e-946120b29b66"
NC_042494.1	RepeatMasker	LINE/I-Jockey	164841829	164842502	4914	+	.	ID="RND-6_FAMILY-5374";Tend="1471";Tstart="803";shortTE="F";uid="d7efc00e-3e63-4532-a859-d8250407a140"
NC_042494.1	RepeatMasker	DNA/TcMar-Tc1	156268648	156268857	726	+	.	ID="rnd-6_family-10854";Tend="417";Tstart="246";shortTE="F";uid="3727e92c-a00e-4d7e-9b81-7337df788c6d"
NC_042494.1	RepeatMasker	DNA/hAT-hAT19	12881575	12882175	1158	+	.	ID="HAT-N6_AP";Tend="588";Tstart="1";shortTE="F";uid="e87e6cd8-cfc0-4881-a982-a307b870c4ca"
NC_042494.1	RepeatMasker	DNA	125382871	125383044	596	+	.	ID="DNAX-2_AP";Tend="467";Tstart="294";shortTE="F";uid="d862cbc4-c6b2-4623-9ef1-8120b55f4947"
NC_042494.1	RepeatMasker	Retroposon?	105079808	105079998	455	+	.	ID="RND-6_FAMILY-8413";Tend="499";Tstart="327";shortTE="F";uid="a551fbbb-1aa2-4650-a1c9-b596d84ceb0f"
NC_042494.1	RepeatMasker	DNA/hAT	155583784	155584071	1022	+	.	ID="RND-5_FAMILY-2423";Tend="1213";Tstart="902";shortTE="F";uid="c7ecf92b-8f25-4cfb-ba5e-3fa4225fd942"
NC_042494.1	RepeatMasker	DNA	23568984	23569426	1712	+	.	ID="dna8-31_ap";Tend="595";Tstart="68";shortTE="F";uid="c029a8a7-4c80-4788-9bc3-ac92b1bd3d70"
NC_042494.1	RepeatMasker	DNA	78089063	78089227	848	+	.	ID="TTAA3_AP";Tend="160";Tstart="1";shortTE="F";uid="97615fb6-ed8b-4c73-a5ea-e9f36bb10833"
NC_042494.1	RepeatMasker	DNA/hAT?	117219224	117219887	5349	+	.	ID="RND-5_FAMILY-2860";Tend="1575";Tstart="927";shortTE="F";uid="ac14c8ba-3530-4679-9adb-66cec9bc7b60"
NC_042494.1	RepeatMasker	DNA/Ginger	85595981	85596371	1508	+	.	ID="RND-6_FAMILY-2771";Tend="1203";Tstart="768";shortTE="F";uid="8bd7e938-2dc9-4a09-80a0-105c73e38459"
NC_042494.1	RepeatMasker	DNA/hAT-Charlie	121802064	121802283	1313	+	.	ID="DNA8-104_AP";Tend="219";Tstart="1";shortTE="F";uid="3beca82a-2c49-46f3-899d-17dc5072564b"
NC_042494.1	RepeatMasker	Unknown	72300580	72300768	536	+	.	ID="RND-6_FAMILY-15174";Tend="1704";Tstart="1510";shortTE="F";uid="c3f78d53-4fe3-470c-803c-62eada3f30d2"
NC_042494.1	RepeatMasker	RC/Helitron	30339589	30339831	1106	+	.	ID="RND-6_FAMILY-8085";Tend="739";Tstart="526";shortTE="F";uid="000ecdb7-a0d8-49d1-a85b-39dbb0ac9a63"
NC_042494.1	RepeatMasker	DNA/Ginger-1	37552043	37552218	618	+	.	ID="RND-6_FAMILY-6101";Tend="479";Tstart="288";shortTE="F";uid="0f7af6c2-6112-4e3c-8eed-80f94a2e606b"
NC_042494.1	RepeatMasker	RC/Helitron	144718364	144718848	1652	+	.	ID="RND-6_FAMILY-1898";Tend="1002";Tstart="547";shortTE="F";uid="d6b93b62-ab88-43f6-a8ed-95f01767245a"
NC_042494.1	RepeatMasker	Unknown	53857468	53858064	3527	+	.	ID="RND-6_FAMILY-21026";Tend="1592";Tstart="1019";shortTE="F";uid="adc274a8-75a8-4b91-b16f-1cbc59b79676"
NC_042494.1	RepeatMasker	DNA/hAT-hAT19	10083574	10084161	571	+	.	ID="rnd-6_family-14398";Tend="1567";Tstart="652";shortTE="F";uid="a7b2dc72-a8b3-487e-9be0-331a5472bd89"
NC_042494.1	RepeatMasker	DNA	100254025	100254182	1413	+	.	ID="DNA4-5_AP";Tend="158";Tstart="1";shortTE="F";uid="c4d870d9-13a5-44cc-844f-54a8ee672dc6"
NC_042494.1	RepeatMasker	Unknown	90023371	90023494	864	+	.	ID="RND-6_FAMILY-1514";Tend="1204";Tstart="1088";shortTE="F";uid="bbbc623d-1909-40af-94ab-8ef616175414"
NC_042494.1	RepeatMasker	DNA	54540564	54541157	4243	+	.	ID="RND-6_FAMILY-12626";Tend="1507";Tstart="908";shortTE="F";uid="c48915f0-35e0-4ba3-a535-e7e5fd6f9046"
NC_042494.1	RepeatMasker	Retroposon?	152548473	152548653	737	+	.	ID="RND-5_FAMILY-3553";Tend="1121";Tstart="939";shortTE="F";uid="45fedb68-86b1-4c28-bb53-0ac7f216a658"
NC_042494.1	RepeatMasker	DNA	168603179	168603377	1511	+	.	ID="DNA8-57B_AP";Tend="214";Tstart="32";shortTE="F";uid="1db5383e-97f0-4391-9491-fa588166ee11"
NC_042494.1	RepeatMasker	DNA/TcMar-Tigger	2695958	2696233	2178	+	.	ID="RND-6_FAMILY-15264";Tend="1373";Tstart="1099";shortTE="F";uid="aeb8d709-da32-4a6a-a8b2-990660af76eb"
NC_042494.1	RepeatMasker	Unknown	11799820	11800207	2667	+	.	ID="RND-6_FAMILY-29792";Tend="1302";Tstart="921";shortTE="F";uid="e230cfe7-67e1-4452-b4ec-311341279303"
NC_042494.1	RepeatMasker	Retroposon?	127942774	127942938	546	+	.	ID="RND-6_FAMILY-3042";Tend="838";Tstart="674";shortTE="F";uid="e1abd01c-df31-4320-8acb-92ab23c59b8a"
NC_042494.1	RepeatMasker	DNA/Kolobok-T2	71214455	71214607	637	+	.	ID="KOLOBOK-3_AP";Tend="174";Tstart="11";shortTE="F";uid="24de1281-0e94-4e30-8bb8-f235901f534e"
NC_042494.1	RepeatMasker	DNA/Ginger-1	127746534	127746688	414	+	.	ID="RND-6_FAMILY-21700";Tend="1657";Tstart="1521";shortTE="F";uid="ce636e37-c386-4eb8-9d73-2a3163538ede"
NC_042494.1	RepeatMasker	DNA/Ginger-1	170490131	170490577	3322	+	.	ID="RND-6_FAMILY-22402";Tend="1321";Tstart="875";shortTE="F";uid="4587f147-ec0f-45e1-a096-d418106f2e05"
NC_042494.1	RepeatMasker	Unknown	1087349	1087582	1266	+	.	ID="RND-1_FAMILY-58";Tend="1190";Tstart="965";shortTE="F";uid="470c5edd-62d5-4ef7-ab81-c84998a32dd6"
NC_042494.1	RepeatMasker	DNA	18076924	18077348	952	+	.	ID="RND-1_FAMILY-464";Tend="1429";Tstart="1022";shortTE="F";uid="3814359a-21a3-494d-a398-1099141aefb2"
NC_042494.1	RepeatMasker	DNA	160209198	160209344	808	+	.	ID="dna4-2_ap";Tend="143";Tstart="1";shortTE="F";uid="508bf97f-6a24-4438-bebf-432242ed9806"
NC_042494.1	RepeatMasker	Unknown	155184975	155185126	489	+	.	ID="RND-6_FAMILY-18146";Tend="935";Tstart="776";shortTE="F";uid="239cc2b0-f63d-4ca0-96c2-1c7fb29bf0ca"
NC_042494.1	RepeatMasker	Unknown	24510446	24510685	479	+	.	ID="RND-5_FAMILY-2828";Tend="1128";Tstart="897";shortTE="F";uid="f72da356-9a4e-4e8e-bb5a-ec5496ea87f1"
NC_042494.1	RepeatMasker	DNA/hAT-Ac	58942869	58943967	8071	+	.	ID="DNA8-39_AP";Tend="1069";Tstart="1";shortTE="F";uid="62892ce5-aef0-4da9-ac8b-45a827ec5c41"
NC_042494.1	RepeatMasker	DNA/hAT-Tip100	40792086	40792772	5157	+	.	ID="DNA8-24_AP";Tend="738";Tstart="1";shortTE="F";uid="f3ccde9a-8bd2-416f-9dbe-3b2081400da9"
NC_042494.1	RepeatMasker	Retroposon?	146661137	146661485	558	+	.	ID="RND-6_FAMILY-29059";Tend="2068";Tstart="1730";shortTE="F";uid="7554f577-c7ca-427e-85e1-7f1ec7d6f87a"
NC_042494.1	RepeatMasker	DNA	715212	715703	1089	+	.	ID="DNA4-3_AP";Tend="477";Tstart="6";shortTE="F";uid="0f44d281-192b-475f-acf6-2027f2e14ab8"
NC_042494.1	RepeatMasker	DNA	136668999	136669436	1168	+	.	ID="dna4-2_ap";TEgroup="ctg_2%7Cdna4-2_ap%7C40";Tend="758";Tstart="1";shortTE="F";uid="8785eab6-9168-4bd2-8bc4-15260ceedd4e"
NC_042494.1	RepeatMasker	Retroposon	109694706	109694997	732	+	.	ID="RND-5_FAMILY-434";Tend="1298";Tstart="1017";shortTE="F";uid="397c68dd-ce2d-4527-9ab8-3f2aaec0b03b"
NC_042494.1	RepeatMasker	DNA/Kolobok-E	39673246	39673528	463	+	.	ID="RND-6_FAMILY-3473";Tend="1251";Tstart="952";shortTE="F";uid="ee14f253-78cd-4979-b30d-a103794acca2"
NC_042494.1	RepeatMasker	DNA/MULE-MuDR	154621572	154621763	1382	+	.	ID="DNA8-110_AP";Tend="196";Tstart="1";shortTE="F";uid="51935c52-df7f-463c-ac35-1537db0769cc"
NC_042494.1	RepeatMasker	DNA/hAT-Tip100	166034234	166034369	819	+	.	ID="DNA8-65_AP";Tend="168";Tstart="3";shortTE="F";uid="0d76226f-de22-4713-9733-d6158a3dc552"
NC_042494.1	RepeatMasker	DNA/Kolobok-E	162676909	162677140	648	+	.	ID="RND-1_FAMILY-320";Tend="1766";Tstart="1536";shortTE="F";uid="13e730fd-17c9-4633-8826-6f80ae8a2624"
NC_042494.1	RepeatMasker	Unknown	91000113	91000230	1016	+	.	ID="RND-6_FAMILY-7884";Tend="1451";Tstart="1334";shortTE="F";uid="a1f33926-5adc-46bf-bc47-f59f416be611"
NC_042494.1	RepeatMasker	Unknown	152853145	152853257	531	+	.	ID="RND-5_FAMILY-4321";Tend="1568";Tstart="1462";shortTE="F";uid="57b7e07b-820c-4199-9017-6d6ed4605b88"
NC_042494.1	RepeatMasker	Unknown	127719440	127719640	1162	+	.	ID="RND-5_FAMILY-4321";Tend="1211";Tstart="968";shortTE="F";uid="f61f25fd-a611-44f1-9ee6-cbbb303e7b50"
NC_042494.1	RepeatMasker	Unknown	103903749	103903919	1207	+	.	ID="RND-5_FAMILY-9090";Tend="1105";Tstart="937";shortTE="F";uid="140652b3-c488-4fdd-ac20-25d370fd361f"
NC_042494.1	RepeatMasker	Unknown	69270634	69270918	2131	+	.	ID="RND-5_FAMILY-18141";Tend="1137";Tstart="838";shortTE="F";uid="3b8fb2a6-e619-4b24-8984-97f4dcf0b9a1"
NC_042494.1	RepeatMasker	Retroposon?	151444881	151445824	1673	+	.	ID="RND-6_FAMILY-7552";Tend="2563";Tstart="2340";shortTE="F";uid="e403cda3-e810-446c-b451-11388c74c22b"
NC_042494.1	RepeatMasker	RC/Helitron	158232373	158232708	2719	+	.	ID="RND-6_FAMILY-17400";Tend="1328";Tstart="994";shortTE="F";uid="c53cb1a6-efb6-46df-b722-6a6dddae5afd"
NC_042494.1	RepeatMasker	RC/Helitron	19699720	19700180	2193	+	.	ID="RND-6_FAMILY-3340";Tend="1938";Tstart="1186";shortTE="F";uid="77fe8aa0-7804-49c1-96ac-58bb87b6a160"
NC_042494.1	RepeatMasker	DNA/hAT-Tip100	109360829	109361142	604	+	.	ID="RND-5_FAMILY-2199";TEgroup="ctg_2%7CRND-5_FAMILY-2199%7C4";Tend="732";Tstart="506";shortTE="T";uid="fafaf0c9-f9af-4deb-a46e-5973e544642b"
NC_042494.1	RepeatMasker	DNA	160416456	160417157	2204	+	.	ID="DNA4-2_AP";Tend="769";Tstart="1";shortTE="F";uid="6eeda44d-9374-4f97-a54b-98906bfcfdcf"
NC_042494.1	RepeatMasker	DNA/Ginger-1	25925780	25926054	2036	+	.	ID="RND-5_FAMILY-7009";Tend="1125";Tstart="853";shortTE="F";uid="658dd2c8-46cc-476d-83d8-052858e35026"
NC_042494.1	RepeatMasker	DNA/Sola-1	23981559	23981750	602	+	.	ID="SOLA1-7_AP";Tend="1425";Tstart="1205";shortTE="F";uid="323ed7ec-527f-4e82-8aae-58c1a2929e71"
NC_042494.1	RepeatMasker	DNA/Ginger-1	164532360	164532631	402	+	.	ID="RND-6_FAMILY-9672";Tend="2313";Tstart="2035";shortTE="F";uid="06250556-7f83-42bc-9f9b-ff9076678c7b"
NC_042494.1	RepeatMasker	RC/Helitron	107902458	107902603	1078	+	.	ID="RND-6_FAMILY-2195";Tend="1278";Tstart="1133";shortTE="F";uid="8650c907-b7aa-414e-9ddb-566347821177"
NC_042494.1	RepeatMasker	DNA/Maverick	42173566	42173830	755	+	.	ID="RND-6_FAMILY-1429";Tend="1016";Tstart="763";shortTE="F";uid="913ff721-3c25-4c57-a817-aef3f65588d5"
NC_042494.1	RepeatMasker	DNA/Kolobok-E	141377766	141377921	479	+	.	ID="RND-5_FAMILY-870";Tend="858";Tstart="712";shortTE="F";uid="d90a6abe-f2a5-4d0d-83d0-ec6b0092bb82"
NC_042494.1	RepeatMasker	DNA	66921814	66921968	818	+	.	ID="dna8-61_ap";Tend="188";Tstart="1";shortTE="F";uid="12d0b387-63cf-48a7-ad07-0612e3213248"
NC_042494.1	RepeatMasker	DNA	42228986	42229248	1214	+	.	ID="ttaa3b_ap";Tend="396";Tstart="89";shortTE="F";uid="45523616-c096-484f-8eea-0f475bb985b5"
NC_042494.1	RepeatMasker	RC/Helitron	138307448	138307708	1559	+	.	ID="RND-6_FAMILY-43";Tend="1432";Tstart="1177";shortTE="F";uid="c237bb94-86e1-4e29-af59-4349654705f3"
NC_042494.1	RepeatMasker	Unknown	83811383	83811670	1730	+	.	ID="RND-3_FAMILY-73";Tend="1174";Tstart="884";shortTE="F";uid="4195e1d6-3973-4d19-ae92-282f0f5a5661"
NC_042494.1	RepeatMasker	Unknown	128104659	128105740	8299	+	.	ID="RND-6_FAMILY-36865";Tend="1738";Tstart="627";shortTE="F";uid="86a97386-e01d-4e59-a041-1a835d0af7e2"
NC_042494.1	RepeatMasker	Unknown	2387557	2387716	414	+	.	ID="RND-6_FAMILY-4476";Tend="1092";Tstart="929";shortTE="F";uid="6a074ce5-4bdd-47cc-a2d2-ca33707a8fe8"
NC_042494.1	RepeatMasker	LTR/Gypsy	33586500	33588170	4010	+	.	ID="GYPSY4-I_AP";Tend="4520";Tstart="2850";shortTE="F";uid="263891d3-2b1a-4843-822f-7dbe33332ba0"
NC_042494.1	RepeatMasker	DNA/hAT-Tip100	68753357	68753543	458	+	.	ID="RND-6_FAMILY-11845";Tend="1185";Tstart="999";shortTE="F";uid="2cc6147a-7819-40fc-9c4d-e9d6d171fd45"
NC_042494.1	RepeatMasker	Unknown	160256954	160257201	1472	+	.	ID="RND-5_FAMILY-1947";Tend="1081";Tstart="839";shortTE="F";uid="0371c2f9-6dcd-44d6-af9d-36eb194f2363"
NC_042494.1	RepeatMasker	LINE/I-Jockey	88194625	88195040	2123	+	.	ID="RND-5_FAMILY-6111";Tend="1843";Tstart="1427";shortTE="F";uid="ed0c3cc9-24e5-484e-8b1c-8409b4211470"
NC_042494.1	RepeatMasker	DNA	63674667	63674860	615	+	.	ID="DNA4-3_AP";Tend="483";Tstart="280";shortTE="F";uid="c8841a85-de61-42be-85f0-af1c8b1a1309"
NC_042494.1	RepeatMasker	DNA/hAT	6746564	6746867	1420	+	.	ID="RND-5_FAMILY-1289";Tend="1466";Tstart="1152";shortTE="F";uid="55eaa406-3267-48c9-97c1-46bc2451e7d5"
NC_042494.1	RepeatMasker	DNA/Ginger-1	50782771	50783269	3077	+	.	ID="RND-6_FAMILY-3871";Tend="1459";Tstart="930";shortTE="F";uid="62a14c1a-a78e-420a-a312-eb703344fa3f"
NC_042494.1	RepeatMasker	LINE/RTE-BovB	142986094	142987247	6458	+	.	ID="RND-5_FAMILY-3071";TEgroup="ctg_2%7CRND-5_FAMILY-3071%7C1";Tend="1838";Tstart="815";shortTE="F";uid="fbd14022-d944-498b-b51d-8c23d1d19d0b"
NC_042494.1	RepeatMasker	DNA	25401394	25401587	495	+	.	ID="dna4-2b_ap";Tend="225";Tstart="17";shortTE="F";uid="c9453f63-57ec-4d14-8c2d-671429f0a4ae"
NC_042494.1	RepeatMasker	DNA/hAT-hAT19	131481520	131481651	538	+	.	ID="RND-6_FAMILY-10363";Tend="800";Tstart="668";shortTE="F";uid="c8b09996-2da5-4e54-b1f4-83ce60443b89"
NC_042494.1	RepeatMasker	RC/Helitron	130012135	130012621	1986	+	.	ID="RND-4_FAMILY-831";Tend="1315";Tstart="854";shortTE="F";uid="14540106-80bd-4130-9e2b-f3d33ec55f13"
NC_042494.1	RepeatMasker	Unknown	31516846	31517168	1727	+	.	ID="RND-1_FAMILY-64";Tend="1288";Tstart="978";shortTE="F";uid="09ac4e5d-f2b4-4db2-ab08-f238945d03e2"
NC_042494.1	RepeatMasker	DNA	61198273	61198587	542	+	.	ID="TTAA16_AP";Tend="550";Tstart="211";shortTE="F";uid="4ed0021e-8a8b-4ca9-8f1c-743bc10aa4ed"
NC_042494.1	RepeatMasker	RC/Helitron	79153385	79153516	631	+	.	ID="RND-6_FAMILY-43";Tend="1214";Tstart="1084";shortTE="F";uid="968564ae-f44f-4351-9e32-48e5cf722bbc"
NC_042494.1	RepeatMasker	Unknown	159630244	159631274	4358	+	.	ID="RND-1_FAMILY-50";Tend="1091";Tstart="1";shortTE="F";uid="1559f572-4f3b-478d-818a-ec42d933fe21"
NC_042494.1	RepeatMasker	DNA/hAT-Tip100	21829477	21829768	1698	+	.	ID="RND-1_FAMILY-293";Tend="2006";Tstart="1694";shortTE="F";uid="db629892-43bf-4f00-89e7-886c6020964f"
NC_042494.1	RepeatMasker	DNA	38705999	38706404	2314	+	.	ID="TTAA7_AP";Tend="434";Tstart="1";shortTE="F";uid="9c14ac1a-1252-4ae7-8c3c-58c622979aee"
NC_042494.1	RepeatMasker	LTR	19355488	19356801	5167	+	.	ID="RND-6_FAMILY-13327";Tend="1675";Tstart="410";shortTE="F";uid="9e0f6fc5-3363-4ab6-bec8-1a31ae392a38"
NC_042494.1	RepeatMasker	DNA/Kolobok-E	20089321	20089841	493	+	.	ID="RND-1_FAMILY-42";Tend="1455";Tstart="863";shortTE="F";uid="45f8af48-2009-4275-abe8-21aa1ed3d138"
NC_042494.1	RepeatMasker	DNA	156804285	156804432	845	+	.	ID="ttaa2d_ap";Tend="431";Tstart="294";shortTE="F";uid="ffbce850-ec90-4e99-b4a5-50d524c2598f"
NC_042494.1	RepeatMasker	DNA/hAT-Tip100	93784763	93784910	921	+	.	ID="DNA8-16_AP";Tend="175";Tstart="1";shortTE="F";uid="e214c9ab-1a81-41f3-9f14-0eeda600cb09"
NC_042494.1	RepeatMasker	LINE/I-Jockey	153368619	153368935	448	+	.	ID="RND-6_FAMILY-651";Tend="785";Tstart="491";shortTE="F";uid="2523ebd7-009c-4803-944a-700031d554c9"
NC_042494.1	RepeatMasker	Retroposon?	32379242	32379413	820	+	.	ID="RND-6_FAMILY-29059";Tend="2347";Tstart="2183";shortTE="F";uid="6e1ebe63-a4ed-440c-a09b-30fe7facb94a"
NC_042494.1	RepeatMasker	DNA/TcMar-Tigger	3836165	3836340	1571	+	.	ID="RND-6_FAMILY-1278";Tend="1089";Tstart="914";shortTE="F";uid="57c6566f-31bd-4129-9f6f-f7d288fa18e7"
NC_042494.1	RepeatMasker	DNA/MULE-MuDR	124658963	124659157	1425	+	.	ID="DNA8-110_AP";Tend="197";Tstart="1";shortTE="F";uid="d9c45d48-523c-4c95-8e22-93a75ae715c3"
NC_042494.1	RepeatMasker	DNA	155684126	155684397	2291	+	.	ID="DNA8-103_AP";Tend="270";Tstart="1";shortTE="F";uid="07a3dd49-8f4c-41ed-8d7e-0ca39bcb81b6"
NC_042494.1	RepeatMasker	DNA/Ginger-1	78366490	78366945	2995	+	.	ID="rnd-6_family-51198";Tend="1206";Tstart="781";shortTE="F";uid="886a5d81-c5bf-43bd-b731-7a13d67955ee"
NC_042494.1	RepeatMasker	DNA/hAT-Charlie	109549260	109549449	687	+	.	ID="RND-6_FAMILY-15965";Tend="730";Tstart="543";shortTE="F";uid="f6004e92-fa25-4d74-a653-5509de0c31cf"
NC_042494.1	RepeatMasker	DNA/Kolobok-E	7853728	7853896	519	+	.	ID="RND-5_FAMILY-751";Tend="702";Tstart="533";shortTE="F";uid="b9d7ff4e-d072-452b-bc66-b01eabd0cfd3"
NC_042494.1	RepeatMasker	LINE/I-Jockey	68006864	68007514	4848	+	.	ID="RND-6_FAMILY-6000";Tend="799";Tstart="169";shortTE="F";uid="ee7152c9-a8ff-4807-a6bd-065a9d4cc9b9"
NC_042494.1	RepeatMasker	DNA	115159591	115159888	586	+	.	ID="RND-6_FAMILY-2204";Tend="2320";Tstart="2043";shortTE="F";uid="f488ecbc-1ae2-42ea-ba7f-bd0d3f6b6f5e"
NC_042494.1	RepeatMasker	DNA	63180726	63181037	2152	+	.	ID="TTAA2C_AP";Tend="421";Tstart="116";shortTE="F";uid="97bb74cf-80d5-4ca9-9518-d5b1267e614d"
NC_042494.1	RepeatMasker	DNA/Ginger-1	30492398	30493053	1469	+	.	ID="RND-6_FAMILY-6101";Tend="1436";Tstart="735";shortTE="F";uid="092a4d67-019d-40e8-8479-a21d7f08583c"
NC_042494.1	RepeatMasker	Unknown	44742910	44743234	2402	+	.	ID="RND-3_FAMILY-372";Tend="1346";Tstart="985";shortTE="F";uid="0b247c3a-dc3c-49e3-8503-30c3ef49eba6"
NC_042494.1	RepeatMasker	Unknown	85325317	85325778	3197	+	.	ID="RND-1_FAMILY-2";Tend="1385";Tstart="928";shortTE="F";uid="071b5470-988e-426e-8699-b29f5387caec"
NC_042494.1	RepeatMasker	DNA/hAT-Tip100	68447418	68447530	642	+	.	ID="RND-6_FAMILY-11845";Tend="1476";Tstart="1363";shortTE="F";uid="3138b4fc-7dde-4d82-8aff-2a6fc50f7f7d"
NC_042494.1	RepeatMasker	DNA/hAT?	111209885	111210126	668	+	.	ID="RND-1_FAMILY-100";Tend="1700";Tstart="1449";shortTE="F";uid="312de84c-13c0-47ed-a14f-5b075fcbee36"
NC_042494.1	RepeatMasker	Retroposon?	100306768	100306907	458	+	.	ID="RND-6_FAMILY-2865";Tend="644";Tstart="509";shortTE="F";uid="0a8a449a-a491-4849-a8bc-50585fdbf0cd"
NC_042494.1	RepeatMasker	Unknown	137710735	137711207	3843	+	.	ID="RND-5_FAMILY-8401";Tend="1141";Tstart="663";shortTE="F";uid="a3170d4e-a99c-4f22-8585-e4e4b7a1aaf9"
NC_042494.1	RepeatMasker	RC/Helitron	8668967	8669078	1520	+	.	ID="RND-4_FAMILY-667";Tend="1552";Tstart="977";shortTE="F";uid="a189cc36-5d9d-4012-bd39-f8688b116383"
NC_042494.1	RepeatMasker	LINE/I-Jockey	79107282	79107635	1421	+	.	ID="RND-6_FAMILY-13349";Tend="1707";Tstart="1341";shortTE="F";uid="d0f18edf-956b-4485-af98-bbea7a6507f6"
NC_042494.1	RepeatMasker	Retroposon?	100382682	100383507	2818	+	.	ID="RND-6_FAMILY-14514";Tend="993";Tstart="86";shortTE="F";uid="b8a7d071-885f-4870-b066-10e4f782cdad"
NC_042494.1	RepeatMasker	Unknown	124389853	124390194	1070	+	.	ID="RND-5_FAMILY-943";Tend="640";Tstart="335";shortTE="F";uid="c8ff18c0-5e38-4cd0-83bb-33c574720927"
NC_042494.1	RepeatMasker	DNA/Kolobok-E	50718031	50718279	735	+	.	ID="RND-6_FAMILY-9044";Tend="1718";Tstart="1453";shortTE="F";uid="7622ca64-c246-498d-9a7d-4492437d949a"
NC_042494.1	RepeatMasker	DNA/hAT-Tip100	23658667	23658835	1432	+	.	ID="DNA8-16B_AP";Tend="167";Tstart="1";shortTE="F";uid="a1197aa1-130a-40bd-bc7c-e7228fb7ee75"
NC_042494.1	RepeatMasker	DNA	88828164	88828717	1490	+	.	ID="DNA4-2_AP";Tend="769";Tstart="207";shortTE="F";uid="d2db25d4-c741-47ff-a38e-71fec958090b"
NC_042494.1	RepeatMasker	LTR/Copia	57380541	57381094	1279	+	.	ID="RND-6_FAMILY-17346";Tend="1701";Tstart="1102";shortTE="F";uid="5918aa95-a6f2-4bcc-96ef-df2694e75c13"
NC_042494.1	RepeatMasker	Retroposon?	141324442	141325198	3279	+	.	ID="RND-6_FAMILY-728";Tend="1312";Tstart="500";shortTE="F";uid="000039aa-77a5-4e9e-91af-673eecdbf4e2"
NC_042494.1	RepeatMasker	DNA/Ginger-1	121098178	121098359	828	+	.	ID="RND-6_FAMILY-9672";Tend="2101";Tstart="1925";shortTE="F";uid="9c323ce2-c8e4-48e8-a11a-a3eef0555190"
NC_042494.1	RepeatMasker	DNA/Ginger-1	48475661	48476826	4628	+	.	ID="RND-6_FAMILY-9672";Tend="2290";Tstart="1115";shortTE="F";uid="f0023075-8164-4108-a409-a6c3847e11c1"
NC_042494.1	RepeatMasker	Unknown	96466588	96466711	548	+	.	ID="RND-1_FAMILY-265";Tend="1397";Tstart="1275";shortTE="F";uid="cd5fbd88-ccc8-4506-8668-558f747b1763"
NC_042494.1	RepeatMasker	Unknown	162412187	162412747	4360	+	.	ID="RND-6_FAMILY-16838";Tend="928";Tstart="370";shortTE="F";uid="64b53bca-947a-436d-864d-ec3adb1f0c99"
NC_042494.1	RepeatMasker	DNA/hAT-Tip100	101083418	101083819	1026	+	.	ID="RND-6_FAMILY-9071";Tend="1236";Tstart="843";shortTE="F";uid="17e4c64c-0336-4153-923d-fdfab36298bb"
NC_042494.1	RepeatMasker	DNA/Ginger-1	98240631	98241282	3054	+	.	ID="RND-6_FAMILY-9672";Tend="1827";Tstart="1156";shortTE="F";uid="889f1b9a-afe7-48b5-86ca-f830481a83fc"
NC_042494.1	RepeatMasker	DNA/hAT-Charlie	51985160	51985422	1817	+	.	ID="DNA8-32_AP";Tend="240";Tstart="1";shortTE="F";uid="5fb1d9e7-5fd9-4cd4-a4d0-d6bff9ba356e"
NC_042494.1	RepeatMasker	DNA/Ginger-1	82748211	82748405	943	+	.	ID="RND-6_FAMILY-3871";Tend="1083";Tstart="892";shortTE="F";uid="598615ea-9141-4ba6-81d5-7e2eaa8ab9b9"
NC_042494.1	RepeatMasker	DNA/hAT-Blackjack	21940925	21941480	748	+	.	ID="HAT-12_LMI";Tend="1724";Tstart="696";shortTE="F";uid="fca94928-d32e-4bf2-9cdf-6cdcf090b144"
NC_042494.1	RepeatMasker	DNA	8233111	8233699	3421	+	.	ID="DNA8-70_AP";Tend="545";Tstart="1";shortTE="F";uid="beea782a-118e-4e66-b280-6756c2feb561"
NC_042494.1	RepeatMasker	DNA/hAT-Charlie	102129252	102129407	545	+	.	ID="RND-6_FAMILY-8944";Tend="4499";Tstart="4347";shortTE="F";uid="407c8f7c-c984-4557-a50b-75905ac39aca"
NC_042494.1	RepeatMasker	Unknown	74667700	74668260	3117	+	.	ID="RND-6_FAMILY-11179";Tend="1112";Tstart="547";shortTE="F";uid="7fe55e5d-525c-4882-9eb1-68f46f711a58"
NC_042494.1	RepeatMasker	RC/Helitron	34082643	34083431	2822	+	.	ID="RND-5_FAMILY-110";Tend="1243";Tstart="375";shortTE="F";uid="3b90e76b-85d6-4704-bce2-aaf4d17292c4"
NC_042494.1	RepeatMasker	DNA/hAT-Charlie	68305025	68305345	459	+	.	ID="DNA8-86_AP";Tend="362";Tstart="68";shortTE="F";uid="29c734e5-6bf3-4e20-a5e4-2218f703c17c"
NC_042494.1	RepeatMasker	DNA	88853263	88853384	632	+	.	ID="RND-6_FAMILY-795";Tend="1461";Tstart="1338";shortTE="F";uid="705b6c72-1330-423f-8a0a-b6e2200e48d9"
NC_042494.1	RepeatMasker	DNA/TcMar-Mariner	10747180	10747494	2170	+	.	ID="RND-5_FAMILY-11275";Tend="1330";Tstart="971";shortTE="F";uid="529e6757-fdac-4e3a-a4be-c09a1b0327f3"
NC_042494.1	RepeatMasker	DNA	68615567	68615679	433	+	.	ID="RND-1_FAMILY-391";Tend="2211";Tstart="2107";shortTE="F";uid="ccf6a53f-5775-45e5-aea1-04da89648ab9"
NC_042494.1	RepeatMasker	Unknown	121543972	121544090	408	+	.	ID="RND-1_FAMILY-240";Tend="1109";Tstart="990";shortTE="F";uid="ac483c5d-8448-4e2c-81be-207c8aa92cdf"
NC_042494.1	RepeatMasker	RC/Helitron	55896089	55896552	2199	+	.	ID="RND-5_FAMILY-1328";TEgroup="ctg_2%7CRND-5_FAMILY-1328%7C1";Tend="1161";Tstart="794";shortTE="F";uid="ee0f32fb-cbf3-428e-abdd-abf43396ab5b"
NC_042494.1	RepeatMasker	DNA/MULE-MuDR	82442175	82442492	801	+	.	ID="RND-6_FAMILY-1044";Tend="1196";Tstart="898";shortTE="F";uid="872f06d3-8855-4dd7-ab72-df5b7fac1fe6"
NC_042494.1	RepeatMasker	Retroposon?	110916315	110917096	479	+	.	ID="RND-5_FAMILY-1426";Tend="2513";Tstart="1814";shortTE="F";uid="384ff206-c86e-4da4-bde1-004656cf7935"
NC_042494.1	RepeatMasker	DNA/hAT-Ac	43549359	43549517	1186	+	.	ID="RND-1_FAMILY-125";Tend="2332";Tstart="2174";shortTE="F";uid="a77b5c62-6336-4cbf-a58d-2275e17ecaee"
NC_042494.1	RepeatMasker	DNA	61287406	61289296	9429	+	.	ID="rnd-5_family-597";Tend="2224";Tstart="540";shortTE="F";uid="4516c943-ee61-4ce7-9362-a19c704c7c15"
NC_042494.1	RepeatMasker	Retroposon?	95444822	95444928	500	+	.	ID="RND-5_FAMILY-7341";Tend="1900";Tstart="1791";shortTE="F";uid="d379dcb9-d463-47ea-a9e7-b2d35d9f0770"
NC_042494.1	RepeatMasker	DNA/hAT-Tip100	89657594	89657917	1727	+	.	ID="DNA8-89_AP";Tend="375";Tstart="1";shortTE="F";uid="cab29911-70e9-4835-a7b6-7f5cb24a066b"
NC_042494.1	RepeatMasker	RC/Helitron	93754559	93755544	4082	+	.	ID="RND-1_FAMILY-6";Tend="1916";Tstart="817";shortTE="F";uid="ba555e39-e372-4656-972b-53605f070e45"
NC_042494.1	RepeatMasker	Unknown	33152606	33152814	914	+	.	ID="RND-1_FAMILY-54";Tend="1234";Tstart="1049";shortTE="F";uid="08c63ad1-cc60-4940-850b-e0f36b77b0f0"
NC_042494.1	RepeatMasker	DNA/hAT-Tip100	29426451	29427187	4536	+	.	ID="RND-5_FAMILY-2218";Tend="1634";Tstart="825";shortTE="F";uid="a7a5dd78-f232-4421-851d-0d6f323c0219"
NC_042494.1	RepeatMasker	Retroposon?	162274103	162274299	1462	+	.	ID="RND-6_FAMILY-3042";Tend="1084";Tstart="888";shortTE="F";uid="bd5dbb6d-fb9a-4858-921b-fb8fa7d2f4fd"
NC_042494.1	RepeatMasker	DNA	12132126	12132587	1956	+	.	ID="DNAX-2_AP";Tend="467";Tstart="7";shortTE="F";uid="b302ecea-5fe4-445e-a37c-5e06cb7fd97b"
NC_042494.1	RepeatMasker	DNA/hAT-Ac	23610062	23610208	801	+	.	ID="RND-6_FAMILY-5450";Tend="766";Tstart="629";shortTE="F";uid="4fedd7c0-9cb4-4679-a35f-d2d3551b872c"
NC_042494.1	RepeatMasker	DNA	124311846	124312112	413	+	.	ID="DNAX-2_AP";Tend="467";Tstart="204";shortTE="F";uid="3bee2c69-33a6-4d3b-a87f-b6dc343dc611"
NC_042494.1	RepeatMasker	DNA/TcMar-m44	112055260	112055491	1715	+	.	ID="MARINERN-1B_AP";Tend="244";Tstart="2";shortTE="F";uid="b9fe3aa2-3c19-44f6-87b6-d829cb0a94fa"
NC_042494.1	RepeatMasker	DNA	78083539	78083687	1092	+	.	ID="RND-1_FAMILY-464";Tend="1107";Tstart="963";shortTE="F";uid="5c0dfad5-fcb5-4672-9673-52dac5c3f133"
NC_042494.1	RepeatMasker	DNA/P	18617450	18617683	1469	+	.	ID="DNA8-26_AP";Tend="259";Tstart="2";shortTE="F";uid="4b7ae995-e3fa-42ab-a759-a0599ab98547"
NC_042494.1	RepeatMasker	DNA/Ginger-1	92675580	92675987	3370	+	.	ID="RND-6_FAMILY-22402";Tend="2635";Tstart="2228";shortTE="F";uid="cad17aa1-acae-4a92-9249-165f44b666e6"
NC_042494.1	RepeatMasker	DNA/hAT-Ac	73944941	73945215	913	+	.	ID="RND-6_FAMILY-1961";Tend="1179";Tstart="906";shortTE="F";uid="f243691a-c6d8-400c-a4ed-e1c31b07f0aa"
NC_042494.1	RepeatMasker	DNA/hAT-Ac	50880035	50880143	543	+	.	ID="RND-6_FAMILY-3147";Tend="996";Tstart="893";shortTE="F";uid="0ba69084-500a-49fa-86d3-82ca97bab9fd"
NC_042494.1	RepeatMasker	Retroposon?	47049556	47049658	412	+	.	ID="RND-5_FAMILY-836";Tend="1710";Tstart="1608";shortTE="F";uid="d4899ee5-0226-4e3d-b117-7472b5ef7142"
NC_042494.1	RepeatMasker	DNA	49420055	49420395	840	+	.	ID="dna-ttaa-1_ap";TEgroup="ctg_2%7Cdna-ttaa-1_ap%7C1";Tend="423";Tstart="1";shortTE="F";uid="28ba7716-0362-4b71-9178-541aade3150b"
NC_042494.1	RepeatMasker	Unknown	62669779	62669937	835	+	.	ID="RND-3_FAMILY-73";Tend="1105";Tstart="929";shortTE="F";uid="bbf6c8e2-d7da-4a61-8672-6b74be0607f8"
NC_042494.1	RepeatMasker	Unknown	32201357	32201762	2416	+	.	ID="RND-1_FAMILY-118";Tend="1293";Tstart="885";shortTE="F";uid="3b8970b2-e150-4581-a8b6-d53340295f45"
NC_042494.1	RepeatMasker	LINE/RTE-BovB	105239645	105239787	1198	+	.	ID="RND-6_FAMILY-504";Tend="795";Tstart="653";shortTE="F";uid="410e00b6-bea3-4503-b19e-296a0ca5ecda"
NC_042494.1	RepeatMasker	DNA/Ginger-1	68465969	68466165	1305	+	.	ID="RND-6_FAMILY-22402";Tend="1931";Tstart="1743";shortTE="F";uid="d0cd2d7d-0127-4ff9-905a-c1a8852fd87a"
NC_042494.1	RepeatMasker	Unknown	10979252	10979676	1400	+	.	ID="RND-5_FAMILY-1659";Tend="1616";Tstart="1167";shortTE="F";uid="0ab25e37-e506-4ba2-9512-4f1e18763a5a"
NC_042494.1	RepeatMasker	DNA/Ginger	156577641	156577753	404	+	.	ID="RND-6_FAMILY-2771";Tend="2174";Tstart="2058";shortTE="F";uid="7289065b-86bc-426d-8edb-5bf17aa7433b"
NC_042494.1	RepeatMasker	DNA/P	80815526	80815833	604	+	.	ID="P-4_AP";Tend="887";Tstart="577";shortTE="F";uid="3c336e34-1179-4032-b93e-0f970047e3a0"
NC_042494.1	RepeatMasker	DNA/Ginger-1	43468854	43469049	526	+	.	ID="RND-6_FAMILY-4859";Tend="990";Tstart="821";shortTE="F";uid="e9566ea1-b211-4140-b514-145a2fad6f15"
NC_042494.1	RepeatMasker	DNA	152583798	152583974	914	+	.	ID="RND-4_FAMILY-649";Tend="1420";Tstart="1245";shortTE="F";uid="eae3aace-d740-4b4e-8bd2-54375db15e49"
NC_042494.1	RepeatMasker	DNA/Ginger-1	53134524	53134877	2644	+	.	ID="RND-5_FAMILY-7031";Tend="1207";Tstart="876";shortTE="F";uid="288f800c-b075-4f2f-a2b1-0b6fc2eefdb2"
NC_042494.1	RepeatMasker	LINE/I-Jockey	56202787	56203143	2870	+	.	ID="RND-6_FAMILY-651";Tend="1473";Tstart="1118";shortTE="F";uid="04d7d913-ed1b-4369-bf33-a134946f00a7"
NC_042494.1	RepeatMasker	DNA/Kolobok-E	16353769	16353924	1176	+	.	ID="RND-1_FAMILY-42";Tend="1453";Tstart="1298";shortTE="F";uid="2a6b16b6-17f4-4f7d-bf47-f192481e6d2c"
NC_042494.1	RepeatMasker	DNA	36688747	36689174	2307	+	.	ID="DNAX-2_AP";Tend="467";Tstart="1";shortTE="F";uid="9b401f1a-bc24-4deb-8360-d4d338442a99"
NC_042494.1	RepeatMasker	DNA	25562734	25563071	2476	+	.	ID="TTAA19_AP";Tend="527";Tstart="188";shortTE="F";uid="a39b6696-1734-46a4-837c-7ef0c4350aa6"
NC_042494.1	RepeatMasker	DNA/hAT-Tip100	308271	308432	876	+	.	ID="DNA8-63_AP";Tend="168";Tstart="1";shortTE="F";uid="7a95cd72-1c94-44c6-b129-e91dbea22788"
NC_042494.1	RepeatMasker	DNA/Kolobok-E	160979252	160979439	961	+	.	ID="RND-6_FAMILY-15442";Tend="2252";Tstart="2067";shortTE="F";uid="512c847e-6f4f-4115-b7c6-6683886e8015"
NC_042494.1	RepeatMasker	DNA/Kolobok-E	154960758	154961047	1696	+	.	ID="RND-6_FAMILY-829";Tend="1564";Tstart="1287";shortTE="F";uid="facc16dc-92d8-4f90-a4ad-ad53e7014afd"
NC_042494.1	RepeatMasker	DNA/hAT	152861188	152862474	4041	+	.	ID="RND-5_FAMILY-12011";Tend="2032";Tstart="766";shortTE="F";uid="75a29fb2-b140-4449-b7f6-4bd95fd26e44"
NC_042494.1	RepeatMasker	DNA	8038160	8038665	2476	+	.	ID="ttaa3_ap";Tend="428";Tstart="1";shortTE="F";uid="bdebc8fc-8fe5-462e-8285-2700fbd8778c"
NC_042494.1	RepeatMasker	Retroposon?	67023474	67025489	16896	+	.	ID="SINE2-2_AP";Tend="1998";Tstart="1";shortTE="F";uid="b6d86aaf-84f5-423a-a136-3b4adfd94c0a"
NC_042494.1	RepeatMasker	DNA/Kolobok-E	3935642	3935914	743	+	.	ID="KOLOBOKE-2_AP";Tend="1379";Tstart="1118";shortTE="F";uid="aae30c00-9035-4524-b446-428b692e00fd"
NC_042494.1	RepeatMasker	DNA	41438531	41438779	1830	+	.	ID="RND-6_FAMILY-14385";Tend="1162";Tstart="916";shortTE="F";uid="5e398ac5-e06a-4a6a-a273-7663bc9e93de"
NC_042494.1	RepeatMasker	DNA	142325316	142325476	548	+	.	ID="TTAA7_AP";Tend="411";Tstart="258";shortTE="F";uid="6f1ee2aa-1146-4444-8933-f15e4b55db90"
NC_042494.1	RepeatMasker	Retroposon?	47539273	47539424	1058	+	.	ID="RND-6_FAMILY-3283";Tend="1008";Tstart="861";shortTE="F";uid="e3a656d7-be84-4d90-a3b5-5695ba2781f3"
NC_042494.1	RepeatMasker	Unknown	85166792	85167318	2924	+	.	ID="RND-5_FAMILY-738";Tend="1481";Tstart="898";shortTE="F";uid="4f61b533-8096-49dc-9403-e5ec2dcc3d82"
NC_042494.1	RepeatMasker	RC/Helitron	125370501	125371267	3921	+	.	ID="RND-1_FAMILY-504";Tend="1743";Tstart="646";shortTE="F";uid="2c3d6e32-a1ed-4e21-bbdb-9653d2ed3d91"
NC_042494.1	RepeatMasker	DNA/hAT	146119193	146119569	497	+	.	ID="RND-6_FAMILY-2938";TEgroup="ctg_2%7CRND-6_FAMILY-2938%7C5";Tend="1794";Tstart="647";shortTE="F";uid="1b57a7f6-950b-46b8-84a2-6cb15bac6d42"
NC_042494.1	RepeatMasker	DNA/hAT-hAT19	43448802	43449091	2378	+	.	ID="DNA8-49_AP";Tend="290";Tstart="1";shortTE="F";uid="09e1b4d6-8d1c-4f14-a7cd-d3d39c10b769"
NC_042494.1	RepeatMasker	RC/Helitron	116269853	116270549	4949	+	.	ID="RND-1_FAMILY-6";Tend="1675";Tstart="938";shortTE="F";uid="49a67366-a946-41be-aa3b-789d86eb08be"
NC_042494.1	RepeatMasker	DNA/hAT	170014803	170015242	1906	+	.	ID="DNA8-105_AP";TEgroup="ctg_2%7CDNA8-105_AP%7C97";Tend="650";Tstart="1";shortTE="F";uid="a7d573de-5c2f-4c8b-8194-568485969ee9"
NC_042494.1	RepeatMasker	DNA/hAT-Tip100	155322000	155322173	502	+	.	ID="DNA8-63_AP";Tend="167";Tstart="1";shortTE="F";uid="22ce7ce8-c5e0-4289-a069-763aab5cbb05"
NC_042494.1	RepeatMasker	Retroposon?	34590235	34590459	603	+	.	ID="RND-6_FAMILY-19157";Tend="800";Tstart="563";shortTE="F";uid="3837f743-79bd-46bf-85c3-793d8cc39a30"
NC_042494.1	RepeatMasker	DNA/hAT?	133972392	133972612	415	+	.	ID="RND-5_FAMILY-3458";Tend="1121";Tstart="896";shortTE="F";uid="55515774-782d-4253-8b68-ab81cf3886dd"
NC_042494.1	RepeatMasker	DNA	64663339	64663563	845	+	.	ID="RND-6_FAMILY-8931";Tend="1126";Tstart="901";shortTE="F";uid="f4620a77-7ee7-4f3d-b40d-a8478d7ea1a8"
NC_042494.1	RepeatMasker	DNA/Sola-1	9730180	9730422	1737	+	.	ID="DNA4-4_AP";Tend="239";Tstart="1";shortTE="F";uid="4d75b814-bb4d-4f8c-b1be-20aefb7f9966"
NC_042494.1	RepeatMasker	DNA	20524227	20524748	1379	+	.	ID="DNA4-2_AP";Tend="682";Tstart="108";shortTE="F";uid="1ffc9017-e6dd-426f-a92b-51778791af27"
NC_042494.1	RepeatMasker	DNA/Ginger-1	125386963	125387551	3762	+	.	ID="rnd-6_family-3871";Tend="1510";Tstart="773";shortTE="F";uid="2bae7e66-2af4-4593-a9bb-ab54ada1cbc3"
NC_042494.1	RepeatMasker	DNA/hAT-Ac	150704350	150705082	4783	+	.	ID="DNA8-99_AP";Tend="758";Tstart="1";shortTE="F";uid="11e3ca6e-1317-40b1-bbe4-b072c192aac4"
NC_042494.1	RepeatMasker	Retroposon?	167795180	167795348	2176	+	.	ID="RND-6_FAMILY-13553";Tend="2511";Tstart="1633";shortTE="F";uid="e907f09f-e233-4635-bd59-de45730591bf"
NC_042494.1	RepeatMasker	DNA/hAT-Charlie	55739283	55739545	1218	+	.	ID="DNA8-47_AP";Tend="302";Tstart="1";shortTE="F";uid="85167e37-8098-48c4-972d-d3cc6a54dd88"
NC_042494.1	RepeatMasker	DNA	99502357	99502481	1113	+	.	ID="DNA3-2_AP";Tend="125";Tstart="1";shortTE="F";uid="143bf481-d0cf-4560-a715-4c0daf2f58b9"
NC_042494.1	RepeatMasker	DNA	6517722	6518506	2499	+	.	ID="DNA4-2_AP";Tend="769";Tstart="1";shortTE="F";uid="51135911-7f19-4af7-9fa5-1dd244833ee4"
NC_042494.1	RepeatMasker	Unknown	4891298	4892018	3605	+	.	ID="RND-6_FAMILY-30810";Tend="1486";Tstart="772";shortTE="F";uid="b86ce8fe-7d1e-422b-b7c5-83c47197b9e6"
NC_042494.1	RepeatMasker	DNA/Ginger-1	115677412	115677652	677	+	.	ID="rnd-6_family-9672";Tend="1031";Tstart="823";shortTE="F";uid="030364e6-b709-45ad-846b-c35dff82ab12"
NC_042494.1	RepeatMasker	LTR/Gypsy	150954917	150955105	602	+	.	ID="RND-6_FAMILY-32946";Tend="1169";Tstart="972";shortTE="F";uid="dcad7a6f-89ea-4368-9de2-8972ce7275dd"
NC_042494.1	RepeatMasker	LINE/I-Jockey	169349521	169349667	743	+	.	ID="RND-6_FAMILY-14724";Tend="1602";Tstart="1465";shortTE="F";uid="016f2eef-ea27-4889-b9e4-adb3c67faf60"
NC_042494.1	RepeatMasker	Retroposon?	162927496	162927639	652	+	.	ID="RND-5_FAMILY-398";Tend="1804";Tstart="1643";shortTE="F";uid="85bc6275-ee69-4041-b51f-aca4d841324c"
NC_042494.1	RepeatMasker	Unknown	75910528	75910644	787	+	.	ID="RND-6_FAMILY-30610";Tend="777";Tstart="659";shortTE="F";uid="c9566f8b-cfc0-4659-9a8c-6a56f88d5f1c"
NC_042494.1	RepeatMasker	DNA/hAT-Ac	37646400	37647240	5615	+	.	ID="RND-6_FAMILY-17662";Tend="1573";Tstart="799";shortTE="F";uid="c5d4e0df-b049-4fe8-bcea-47355bcc249d"
NC_042494.1	RepeatMasker	Retroposon?	111679465	111679661	939	+	.	ID="RND-5_FAMILY-2724";Tend="188";Tstart="1";shortTE="F";uid="a4a5ac3a-a129-46a8-b5f3-58f10ab7cc42"
NC_042494.1	RepeatMasker	LINE/I-Jockey	108737752	108738035	613	+	.	ID="RND-6_FAMILY-13349";Tend="1462";Tstart="1201";shortTE="F";uid="2f289408-0149-43b6-9d4b-57b6ca44ea05"
NC_042494.1	RepeatMasker	DNA/hAT-Ac	77498069	77498625	3644	+	.	ID="RND-1_FAMILY-188";Tend="1365";Tstart="806";shortTE="F";uid="b90ede6f-cdda-4c26-8752-d823141e5adf"
NC_042494.1	RepeatMasker	DNA	87518578	87519114	2447	+	.	ID="DNA8-27_AP";Tend="763";Tstart="109";shortTE="F";uid="41d1ed1f-515d-4fad-a325-699e0d1bbc63"
NC_042494.1	RepeatMasker	DNA/MULE-MuDR	40223306	40223573	1692	+	.	ID="RND-6_FAMILY-14328";Tend="1010";Tstart="754";shortTE="F";uid="b8656c82-84fb-4907-a675-36de3574013f"
NC_042494.1	RepeatMasker	DNA	140704105	140704556	766	+	.	ID="DNAX-2_AP";Tend="442";Tstart="3";shortTE="F";uid="acd1a3bf-25e9-4077-bcb4-73ab8fbe5f4f"
NC_042494.1	RepeatMasker	DNA/Ginger-1	133589583	133590350	5103	+	.	ID="RND-6_FAMILY-20286";Tend="2164";Tstart="1381";shortTE="F";uid="c3c775b2-a63e-4c8a-9397-236f7b99672f"
NC_042494.1	RepeatMasker	Unknown	139436004	139436176	651	+	.	ID="RND-5_FAMILY-4260";Tend="1281";Tstart="1097";shortTE="F";uid="7b9276c1-67e8-4125-8da4-77801bc1836d"
NC_042494.1	RepeatMasker	DNA/TcMar-Tc1	42551031	42551148	477	+	.	ID="MARINER-N22_AG";Tend="191";Tstart="75";shortTE="F";uid="f57b2d00-cee7-42ff-a926-abf8330917f2"
NC_042494.1	RepeatMasker	DNA/Ginger-1	101567823	101568044	1078	+	.	ID="rnd-6_family-14973";Tend="1115";Tstart="935";shortTE="F";uid="6b0efa8d-aa50-4543-a438-17799d39733d"
NC_042494.1	RepeatMasker	DNA	149140293	149140733	2137	+	.	ID="RND-4_FAMILY-649";Tend="1369";Tstart="863";shortTE="F";uid="bbce0bf8-b78e-42bd-8325-665d3dcc14ba"
NC_042494.1	RepeatMasker	Retroposon?	113759074	113759494	2869	+	.	ID="SINE2-1_AP";TEgroup="ctg_2%7CSINE2-1_AP%7C8";Tend="2128";Tstart="1341";shortTE="F";uid="4ef20bbe-faf6-4177-82ef-8585861d16d7"
NC_042494.1	RepeatMasker	Retroposon?	125759305	125759663	2461	+	.	ID="RND-6_FAMILY-3042";Tend="1236";Tstart="888";shortTE="F";uid="de5ea2b7-998b-46e2-88ea-973c9eccf048"
NC_042494.1	RepeatMasker	Unknown	60120208	60120351	825	+	.	ID="RND-1_FAMILY-190";Tend="1881";Tstart="1730";shortTE="F";uid="dbb228cc-6af0-4a92-b431-3eea5886db26"
NC_042494.1	RepeatMasker	DNA/Ginger-1	126927421	126927732	570	+	.	ID="RND-6_FAMILY-1559";Tend="1470";Tstart="1152";shortTE="F";uid="22533e2d-a4d0-4226-a9ac-f307c6525a0d"
NC_042494.1	RepeatMasker	LINE/I	101840649	101840774	536	+	.	ID="RND-6_FAMILY-8350";Tend="956";Tstart="831";shortTE="F";uid="e3070d33-89fe-4f7b-9bcf-07bc073eca83"
NC_042494.1	RepeatMasker	Unknown	60651217	60651477	850	+	.	ID="RND-3_FAMILY-73";Tend="1168";Tstart="932";shortTE="F";uid="3c81a349-bd03-44d3-a634-401e67265f14"
NC_042494.1	RepeatMasker	DNA/hAT-Tip100	70256189	70256636	2634	+	.	ID="RND-1_FAMILY-153";Tend="1918";Tstart="1472";shortTE="F";uid="9d288d9e-35c8-4702-b5b5-af5dc90560cd"
NC_042494.1	RepeatMasker	DNA/hAT-hAT19	137413310	137413545	574	+	.	ID="RND-6_FAMILY-4841";Tend="1014";Tstart="742";shortTE="F";uid="f68f9faa-7aa9-41cf-9ba7-cf391b26ba6a"
NC_042494.1	RepeatMasker	DNA	79313679	79313837	723	+	.	ID="RND-6_FAMILY-345";Tend="203";Tstart="48";shortTE="F";uid="ed68598a-9ec8-4a39-bbb5-9a7dd5fc18c3"
NC_042494.1	RepeatMasker	Unknown	45878309	45878431	687	+	.	ID="RND-5_FAMILY-2188";Tend="1023";Tstart="907";shortTE="F";uid="592eaa56-d611-49d4-afe8-1f213be83c4a"
NC_042494.1	RepeatMasker	DNA/Ginger-1	7771125	7771621	3916	+	.	ID="RND-5_FAMILY-7031";Tend="2309";Tstart="1814";shortTE="F";uid="d05111fd-bf37-4ef1-8595-d0a037db6630"
NC_042494.1	RepeatMasker	LINE/RTE-BovB	59589901	59590078	575	+	.	ID="RND-6_FAMILY-5376";Tend="1175";Tstart="1014";shortTE="F";uid="659215df-b1bf-4824-9127-8366f27cebec"
NC_042494.1	RepeatMasker	DNA	61617810	61618217	2293	+	.	ID="TTAA3B_AP";Tend="435";Tstart="3";shortTE="F";uid="e8cfbc09-5513-4a53-97a9-7d92b18fa4a2"
NC_042494.1	RepeatMasker	DNA/Ginger-1	130533536	130533658	544	+	.	ID="RND-6_FAMILY-51198";Tend="2310";Tstart="2185";shortTE="F";uid="79ec7558-a23a-4a77-ad09-56c307b325a8"
NC_042494.1	RepeatMasker	DNA/hAT?	99521189	99521410	1140	+	.	ID="rnd-1_family-4";Tend="1613";Tstart="1471";shortTE="F";uid="d0d0b576-b045-4e05-a8fb-cec918f7170c"
NC_042494.1	RepeatMasker	DNA/Kolobok-E	21855615	21856122	2333	+	.	ID="RND-6_FAMILY-26970";Tend="1288";Tstart="768";shortTE="F";uid="df185825-0d84-4ff4-99cb-5db703500b2a"
NC_042494.1	RepeatMasker	Unknown	116896697	116897535	9634	+	.	ID="RND-6_FAMILY-45473";Tend="1012";Tstart="233";shortTE="F";uid="157b01e2-69c4-4963-9615-bf09b0d8929e"
NC_042494.1	RepeatMasker	Retroposon?	121652527	121652783	578	+	.	ID="RND-6_FAMILY-11842";Tend="2247";Tstart="1971";shortTE="F";uid="0dde63bc-064c-43d5-a662-0d171dfb9928"
NC_042494.1	RepeatMasker	Unknown	132101985	132102105	424	+	.	ID="RND-6_FAMILY-7933";Tend="1733";Tstart="1597";shortTE="F";uid="74e890b6-6eae-4c30-82a5-fe36a1f3e951"
NC_042494.1	RepeatMasker	DNA/hAT	63855180	63855474	1988	+	.	ID="DNA8-40_AP";Tend="278";Tstart="1";shortTE="F";uid="62633f85-0ed5-4577-aa9e-03883bf00375"
NC_042494.1	RepeatMasker	DNA/hAT-Tip100	53437509	53437986	4071	+	.	ID="RND-6_FAMILY-9112";Tend="763";Tstart="286";shortTE="F";uid="3b344e15-2a52-45bf-a395-d0c65ea95455"
NC_042494.1	RepeatMasker	DNA/hAT-Tip100	47824564	47824682	691	+	.	ID="DNA8-106_AP";Tend="218";Tstart="105";shortTE="F";uid="4b239c78-8aec-4cc6-817b-26f529deccb5"
NC_042494.1	RepeatMasker	LINE/L2	141579828	141580187	759	+	.	ID="RND-5_FAMILY-4428";Tend="1453";Tstart="1084";shortTE="F";uid="b7d266b4-8368-460b-a567-760efe831fbb"
NC_042494.1	RepeatMasker	DNA/hAT	167809842	167809955	873	+	.	ID="DNA8-101_AP";Tend="114";Tstart="1";shortTE="F";uid="53259c63-0a47-46e0-9313-bd19e42f9d42"
NC_042494.1	RepeatMasker	RC/Helitron	131357608	131357759	734	+	.	ID="RND-4_FAMILY-831";Tend="1520";Tstart="1364";shortTE="F";uid="efbe9781-7feb-4ba7-a62b-871b9c676633"
NC_042494.1	RepeatMasker	DNA	23419667	23419973	1015	+	.	ID="DNA4-3_AP";Tend="512";Tstart="231";shortTE="F";uid="afbfbe2c-535e-4036-9634-844beeaf0ddc"
NC_042494.1	RepeatMasker	DNA/hAT?	110663950	110664194	603	+	.	ID="RND-5_FAMILY-1226";Tend="1437";Tstart="1220";shortTE="F";uid="ae73b28c-3337-4c60-b16e-02c2b76cdfaf"
NC_042494.1	RepeatMasker	DNA/Ginger-1	31938538	31939102	3552	+	.	ID="rnd-6_family-3871";Tend="1447";Tstart="808";shortTE="F";uid="de43bbf4-5338-4546-ad90-0b4c7f33237f"
NC_042494.1	RepeatMasker	Retroposon?	64722911	64723389	866	+	.	ID="RND-6_FAMILY-18690";Tend="2074";Tstart="1654";shortTE="F";uid="f84766e8-aeac-461b-aa5c-b08f853468aa"
NC_042494.1	RepeatMasker	DNA/hAT	120695487	120696569	9146	+	.	ID="RND-6_FAMILY-3592";Tend="1560";Tstart="503";shortTE="F";uid="26995b0c-da8a-46fb-8d76-86b2fda71194"
NC_042494.1	RepeatMasker	Unknown	83262965	83263264	2583	+	.	ID="RND-1_FAMILY-161";Tend="1193";Tstart="894";shortTE="F";uid="68ce3a98-8c5b-4328-a711-6aad2a45bcbe"
NC_042494.1	RepeatMasker	DNA	167209457	167209573	616	+	.	ID="RND-6_FAMILY-23701";Tend="1059";Tstart="938";shortTE="F";uid="8ee0141e-0358-4897-9260-b09bed7a6743"
NC_042494.1	RepeatMasker	Unknown	37372838	37373255	3272	+	.	ID="RND-6_FAMILY-8160";Tend="1587";Tstart="1176";shortTE="F";uid="f5e10a8e-1f32-4099-ad96-abcf6b07538b"
NC_042494.1	RepeatMasker	Unknown	114108218	114108322	420	+	.	ID="RND-1_FAMILY-64";Tend="1101";Tstart="979";shortTE="F";uid="b18c1ff5-50b4-4395-aef0-4ed65d57632d"
NC_042494.1	RepeatMasker	DNA/Ginger-1	69124456	69124851	2342	+	.	ID="RND-6_FAMILY-3871";Tend="1270";Tstart="889";shortTE="F";uid="79c86c8f-4655-4f8c-a6f2-bec813dcbaf7"
NC_042494.1	RepeatMasker	RC/Helitron	7940800	7940941	542	+	.	ID="RND-4_FAMILY-831";Tend="1147";Tstart="992";shortTE="F";uid="575da00d-e5b8-42f9-a572-abe2a883ecac"
NC_042494.1	RepeatMasker	Unknown	62487503	62488356	6163	+	.	ID="RND-5_FAMILY-775";Tend="1559";Tstart="691";shortTE="F";uid="6e423b2f-053a-4211-a701-1eb47843f102"
NC_042494.1	RepeatMasker	DNA/hAT-Charlie	154852163	154852433	1597	+	.	ID="DNA8-32_AP";Tend="240";Tstart="1";shortTE="F";uid="2e11c27f-1a1d-4cce-b799-e4996e851c35"
NC_042494.1	RepeatMasker	LINE/CR1	161810963	161811986	7859	+	.	ID="RND-5_FAMILY-1677";Tend="1165";Tstart="157";shortTE="F";uid="4b97b5a4-d59f-4990-9ec1-cd36a9eeafc6"
NC_042494.1	RepeatMasker	RC/Helitron	60009142	60009793	1884	+	.	ID="RND-5_FAMILY-1022";Tend="1546";Tstart="900";shortTE="F";uid="dcbb7084-f1f2-4684-8177-55d6b63e5a16"
NC_042494.1	RepeatMasker	DNA/hAT	29276799	29277072	2069	+	.	ID="RND-5_FAMILY-2044";Tend="1248";Tstart="966";shortTE="F";uid="10cf6448-50ff-418b-8315-8bcd8ecd9b57"
NC_042494.1	RepeatMasker	Unknown	58418220	58418707	2677	+	.	ID="RND-6_FAMILY-6823";Tend="1423";Tstart="918";shortTE="F";uid="5a480ab6-ec74-426d-b5cf-ac0bc2b18a28"
NC_042494.1	RepeatMasker	DNA	23432861	23433300	3479	+	.	ID="TTAA18C_AP";Tend="449";Tstart="1";shortTE="F";uid="faca82f5-6ff5-4dc8-b8c1-88ad7a23d09e"
NC_042494.1	RepeatMasker	DNA/Kolobok-E	47389131	47389391	742	+	.	ID="KOLOBOKE-3_AP";Tend="5200";Tstart="4926";shortTE="F";uid="713af867-3028-4df1-b926-6a4080a207f5"
NC_042494.1	RepeatMasker	LTR/Gypsy	57212162	57212705	869	+	.	ID="GYPSY-24_DEL-I";Tend="2818";Tstart="2574";shortTE="F";uid="b9b8210f-817a-4f4c-b54c-cecfaeb2e277"
NC_042494.1	RepeatMasker	DNA/hAT-Ac	40255258	40255988	1085	+	.	ID="RND-1_FAMILY-408";TEgroup="ctg_2%7CRND-1_FAMILY-408%7C3";Tend="1809";Tstart="703";shortTE="F";uid="79706011-ea13-4071-ab9f-5eea133bc584"
NC_042494.1	RepeatMasker	DNA/Ginger	85893505	85893944	2859	+	.	ID="RND-6_FAMILY-2771";Tend="1205";Tstart="780";shortTE="F";uid="86f5111d-a102-4140-b1c7-e47a624a3e5e"
NC_042494.1	RepeatMasker	DNA/Ginger-1	3437098	3438723	7717	+	.	ID="RND-6_FAMILY-8793";Tend="1751";Tstart="134";shortTE="F";uid="ad8d2892-9197-499a-8bbc-1eb54eedc1ac"
NC_042494.1	RepeatMasker	Unknown	10216538	10216651	915	+	.	ID="RND-6_FAMILY-6271";Tend="1051";Tstart="938";shortTE="F";uid="3627e6ad-6685-49cf-b51b-cc5296f0c244"
NC_042494.1	RepeatMasker	DNA/hAT?	140916245	140916526	456	+	.	ID="RND-6_FAMILY-13469";Tend="683";Tstart="384";shortTE="F";uid="fcbbe491-ceb2-4601-9d9d-45f4ddc2682a"
NC_042494.1	RepeatMasker	RC/Helitron	108816888	108817982	7770	+	.	ID="RND-1_FAMILY-504";Tend="1742";Tstart="654";shortTE="F";uid="6f727d17-7f67-4a1a-9710-4d50b3dc6638"
NC_042494.1	RepeatMasker	LINE/I-Jockey	149961501	149963022	2138	+	.	ID="RND-6_FAMILY-13349";Tend="1475";Tstart="468";shortTE="F";uid="f646c8ef-fcd0-47fb-b5b6-711ef09a3e6a"
NC_042494.1	RepeatMasker	DNA	107870664	107871142	3255	+	.	ID="DNA8-38_AP";Tend="486";Tstart="1";shortTE="F";uid="d49486e9-871c-4df2-bb08-3174bf441102"
NC_042494.1	RepeatMasker	DNA	131009393	131009671	996	+	.	ID="DNA4-2_AP";Tend="709";Tstart="431";shortTE="F";uid="da3e0cff-eccb-4fc2-8d39-546ff03a7984"
NC_042494.1	RepeatMasker	DNA/Kolobok-E	16278887	16279109	625	+	.	ID="koloboke-4_ap";Tend="2631";Tstart="2452";shortTE="F";uid="9e90f359-dcab-4108-8c3f-9babb5cb80e2"
NC_042494.1	RepeatMasker	DNA/Kolobok-T2	96340352	96340541	800	+	.	ID="RND-5_FAMILY-786";Tend="1640";Tstart="1442";shortTE="F";uid="2aca0e60-58f4-4b43-aae7-769c1109789d"
NC_042494.1	RepeatMasker	Retroposon?	30080089	30080578	1592	+	.	ID="RND-5_FAMILY-7341";Tend="1880";Tstart="1459";shortTE="F";uid="952d1859-f97e-4de0-b6c5-1ebd336fd1c2"
NC_042494.1	RepeatMasker	DNA/Kolobok-E	1219170	1219714	2688	+	.	ID="RND-6_FAMILY-26970";Tend="1368";Tstart="777";shortTE="F";uid="75252640-a42b-481b-9736-1b5fca866335"
NC_042494.1	RepeatMasker	Unknown	86612132	86612989	5099	+	.	ID="RND-1_FAMILY-465";Tend="1736";Tstart="903";shortTE="F";uid="bb9c7150-338c-489e-a3e2-de439bb39c83"
NC_042494.1	RepeatMasker	Unknown	97637307	97638214	5304	+	.	ID="RND-5_FAMILY-2437";Tend="1308";Tstart="252";shortTE="F";uid="12a808b5-c943-4538-a96e-784008920767"
NC_042494.1	RepeatMasker	DNA/MULE-NOF	38299752	38300439	4923	+	.	ID="RND-6_FAMILY-38230";Tend="1504";Tstart="818";shortTE="F";uid="143938b7-f0bc-4024-9d82-2097c8eae47a"
NC_042494.1	RepeatMasker	DNA/hAT-hAT19	126332432	126332959	1650	+	.	ID="DNA8-96_AP";Tend="662";Tstart="1";shortTE="F";uid="c255df25-1172-4bee-86af-f3d44924ad61"
NC_042494.1	RepeatMasker	DNA/Ginger-1	20602115	20602602	2840	+	.	ID="rnd-4_family-641";Tend="1708";Tstart="969";shortTE="F";uid="47e3efd7-051f-4085-be14-9244732fbe2b"
NC_042494.1	RepeatMasker	LTR/Gypsy	170397484	170397703	495	+	.	ID="GYPSY2-I_AP";Tend="741";Tstart="509";shortTE="F";uid="cfdb00dc-9ebf-4a7b-a44e-e1b788737658"
NC_042494.1	RepeatMasker	Unknown	104867829	104867989	462	+	.	ID="RND-6_FAMILY-3812";Tend="566";Tstart="431";shortTE="F";uid="90d1fb5e-ea0f-4001-b1f2-67cac79fae83"
NC_042494.1	RepeatMasker	DNA	47827988	47828237	1196	+	.	ID="DNAX-2_AP";Tend="248";Tstart="3";shortTE="F";uid="e467fc0e-21aa-4f41-ad2a-0ff585b2d3a0"
NC_042494.1	RepeatMasker	RC/Helitron	31032646	31033091	3187	+	.	ID="RND-6_FAMILY-7990";Tend="699";Tstart="275";shortTE="F";uid="c00c92cc-0430-444c-980a-dfcd03421464"
NC_042494.1	RepeatMasker	DNA/PIF-Harbinger	34779158	34779884	2777	+	.	ID="HARB-1_AP";Tend="721";Tstart="1";shortTE="F";uid="020178ee-3e7a-475b-8c4f-4d689af2831b"
NC_042494.1	RepeatMasker	Retroposon?	62290681	62291187	3808	+	.	ID="RND-6_FAMILY-2390";Tend="2524";Tstart="1969";shortTE="F";uid="a633b5e3-ddcb-4d10-bfd2-2b3547fc2bd5"
NC_042494.1	RepeatMasker	DNA/Kolobok-E	83535	83723	448	+	.	ID="RND-6_FAMILY-10575";Tend="1137";Tstart="962";shortTE="F";uid="98d77c27-b27b-429f-a028-2510221dc505"
NC_042494.1	RepeatMasker	DNA/Ginger-1	170535841	170535975	894	+	.	ID="RND-6_FAMILY-6101";Tend="664";Tstart="512";shortTE="F";uid="68594f33-d86c-4615-a77b-621c3b45573d"
NC_042494.1	RepeatMasker	DNA	82527268	82527698	2692	+	.	ID="DNA8-38_AP";Tend="464";Tstart="1";shortTE="F";uid="bb801a0f-94c4-4d85-81da-a896b5aae087"
NC_042494.1	RepeatMasker	DNA/Kolobok-E	167633521	167633837	1868	+	.	ID="RND-6_FAMILY-829";Tend="1317";Tstart="1001";shortTE="F";uid="6e7ee7ed-7c8c-4d0a-b35e-019cc659bf9d"
NC_042494.1	RepeatMasker	Unknown	11762082	11762437	403	+	.	ID="RND-6_FAMILY-457";Tend="1455";Tstart="1106";shortTE="F";uid="76621055-04f2-44f0-b4e0-5c9573f78d29"
NC_042494.1	RepeatMasker	DNA/Kolobok-T2	142618067	142618175	430	+	.	ID="REP-4_PBA";Tend="635";Tstart="531";shortTE="F";uid="9f614f21-158d-40ae-87dd-0e0c2f22cb3b"
NC_042494.1	RepeatMasker	DNA	89732534	89732694	728	+	.	ID="RND-5_FAMILY-4566";Tend="1334";Tstart="1154";shortTE="F";uid="db21e0ae-9f8e-4be2-a778-e9187f072a89"
NC_042494.1	RepeatMasker	DNA	112066451	112066917	1381	+	.	ID="DNA4-3_AP";Tend="637";Tstart="91";shortTE="F";uid="05ddc189-e33c-436a-918b-2b0047d10ffd"
NC_042494.1	RepeatMasker	DNA	56319395	56320192	3146	+	.	ID="DNA4-2_AP";Tend="764";Tstart="2";shortTE="F";uid="15a885ec-d4af-4162-8304-66b176b59fd0"
NC_042494.1	RepeatMasker	DNA	164078304	164078551	1357	+	.	ID="ttaa18_ap";Tend="287";Tstart="15";shortTE="F";uid="90dabffd-9de6-476c-a23b-29fbada953c9"
NC_042494.1	RepeatMasker	DNA/hAT-Ac	37062418	37062823	762	+	.	ID="RND-5_FAMILY-3706";Tend="2584";Tstart="2158";shortTE="F";uid="d904ea3c-5eef-469c-a2e3-24127daa00fc"
NC_042494.1	RepeatMasker	Unknown	16602050	16602211	1037	+	.	ID="RND-6_FAMILY-40782";Tend="1086";Tstart="906";shortTE="F";uid="57178335-a9d5-43c6-9b92-b9b0515a1ca7"
NC_042494.1	RepeatMasker	DNA/hAT?	4948528	4948717	982	+	.	ID="RND-5_FAMILY-2860";Tend="1663";Tstart="1474";shortTE="F";uid="66f76fb4-e647-4e5f-b9fc-8d9aac40e921"
NC_042494.1	RepeatMasker	RC/Helitron	26019605	26019738	502	+	.	ID="RND-6_FAMILY-11047";Tend="926";Tstart="811";shortTE="F";uid="216c96e7-b490-4918-bcda-7a19434d3c92"
NC_042494.1	RepeatMasker	Unknown	24057165	24057700	875	+	.	ID="RND-5_FAMILY-8214";Tend="1032";Tstart="527";shortTE="F";uid="72b3b6fd-4a15-4200-b123-585035245627"
NC_042494.1	RepeatMasker	DNA	127332991	127333435	3091	+	.	ID="ttaa6_ap";Tend="431";Tstart="1";shortTE="F";uid="9a437883-55cb-4bbf-9a48-9e437fe27b2c"
NC_042494.1	RepeatMasker	Retroposon?	74672633	74672771	417	+	.	ID="RND-6_FAMILY-14514";Tend="1007";Tstart="868";shortTE="F";uid="8cb3abbb-86d0-406c-b930-196e4e68c4a1"
NC_042494.1	RepeatMasker	DNA/hAT-Ac	63031363	63031760	2962	+	.	ID="RND-5_FAMILY-2505";Tend="1262";Tstart="869";shortTE="F";uid="15fa49ad-defe-4374-8559-63248a6a8696"
NC_042494.1	RepeatMasker	RC/Helitron	35632776	35633018	1077	+	.	ID="RND-5_FAMILY-2588";Tend="541";Tstart="298";shortTE="F";uid="4acbecdd-bf9d-497f-9da8-a1ccc3cbc80a"
NC_042494.1	RepeatMasker	DNA	152993030	152993367	1261	+	.	ID="DNA4-2_AP";Tend="377";Tstart="5";shortTE="F";uid="4c044339-381d-4052-9fa3-8062e30985ee"
NC_042494.1	RepeatMasker	LINE/RTE-BovB	142992102	142992529	3477	+	.	ID="RND-5_FAMILY-3071";Tend="1256";Tstart="829";shortTE="F";uid="b79195e7-54e4-4b75-ab2e-e9e6a9a22bbd"
NC_042494.1	RepeatMasker	DNA/hAT-Tip100	58221136	58221298	1371	+	.	ID="RND-1_FAMILY-278";Tend="833";Tstart="672";shortTE="F";uid="c0bd5d88-9b03-4e63-8931-d8d3b306da21"
NC_042494.1	RepeatMasker	Retroposon	161346517	161346739	671	+	.	ID="RND-5_FAMILY-434";Tend="1252";Tstart="1016";shortTE="F";uid="f7c3344c-9fc5-46dd-ab21-ffce3b0f185d"
NC_042494.1	RepeatMasker	DNA	146509441	146509578	465	+	.	ID="DNA4-2_AP";Tend="606";Tstart="455";shortTE="F";uid="00a5454d-b412-473d-8759-5d1317c5d0e8"
NC_042494.1	RepeatMasker	DNA/hAT-Tip100	84635199	84635378	556	+	.	ID="RND-6_FAMILY-1170";Tend="1386";Tstart="1216";shortTE="F";uid="2f911111-d7d7-42f9-a89f-c1e9a4b06ddf"
NC_042494.1	RepeatMasker	DNA/Kolobok-E	70643627	70643946	851	+	.	ID="RND-6_FAMILY-3437";Tend="887";Tstart="547";shortTE="F";uid="793e4fcb-de23-4aac-964b-c5fb28ca7bbf"
NC_042494.1	RepeatMasker	DNA	164232140	164232334	417	+	.	ID="RND-6_FAMILY-4333";Tend="1632";Tstart="1428";shortTE="F";uid="1457fc50-bb01-4df3-b927-ef165c3a67aa"
NC_042494.1	RepeatMasker	LINE/CR1	79789077	79789248	400	+	.	ID="RND-6_FAMILY-3281";Tend="1134";Tstart="971";shortTE="F";uid="4a5280e7-cf25-4b7c-a550-d49ff0bd453b"
NC_042494.1	RepeatMasker	DNA	63136714	63136954	1888	+	.	ID="TTAA2B_AP";Tend="239";Tstart="1";shortTE="F";uid="bab002e6-4a77-494b-abb8-c52e87d0780c"
NC_042494.1	RepeatMasker	DNA/Kolobok-E	153498808	153498913	949	+	.	ID="RND-1_FAMILY-42";Tend="1554";Tstart="1284";shortTE="F";uid="faf58f25-9c8d-45b3-b7cd-ababe60189f6"
NC_042494.1	RepeatMasker	Unknown	146975740	146975861	745	+	.	ID="RND-6_FAMILY-3957";Tend="1023";Tstart="901";shortTE="F";uid="5020777e-ec7f-43a8-8c57-a1c6ed525800"
NC_042494.1	RepeatMasker	Unknown	60094755	60094979	821	+	.	ID="RND-5_FAMILY-13222";Tend="978";Tstart="779";shortTE="F";uid="32a9d0b5-d71a-4052-bf75-3774e98af6ed"
NC_042494.1	RepeatMasker	DNA/hAT	139242249	139242725	3669	+	.	ID="RND-5_FAMILY-1452";Tend="973";Tstart="503";shortTE="F";uid="77984c43-2538-4304-8b90-98fb8ed093d5"
NC_042494.1	RepeatMasker	DNA/hAT-Tip100	147283109	147283450	2695	+	.	ID="DNA8-106_AP";Tend="345";Tstart="1";shortTE="F";uid="c8e89749-2b8c-4487-b74c-5d5a9095d3fe"
NC_042494.1	RepeatMasker	DNA	90108611	90108998	2700	+	.	ID="DNA8-76_AP";Tend="455";Tstart="2";shortTE="F";uid="5c19957a-0ebb-4a33-8339-514263c2d5e5"
NC_042494.1	RepeatMasker	Retroposon?	95464624	95465199	2710	+	.	ID="RND-6_FAMILY-11842";Tend="2237";Tstart="1639";shortTE="F";uid="8be69efa-e7b1-4e8a-8146-aaf9187b607d"
NC_042494.1	RepeatMasker	DNA/Kolobok-E	15814405	15815842	8684	+	.	ID="RND-5_FAMILY-751";Tend="1893";Tstart="461";shortTE="F";uid="ca50988a-80a7-4097-813c-3e5d0e6a873b"
NC_042494.1	RepeatMasker	DNA/Ginger-1	58640424	58640842	3280	+	.	ID="RND-6_FAMILY-8793";Tend="1751";Tstart="1313";shortTE="F";uid="4b4ab9bb-30c9-4c27-a8dc-24b570129c68"
NC_042494.1	RepeatMasker	DNA	113108847	113109281	3397	+	.	ID="DNA8-69_AP";Tend="439";Tstart="1";shortTE="F";uid="69ae75b8-3688-400e-9725-c564aa0d8788"
NC_042494.1	RepeatMasker	DNA	66632006	66632217	1030	+	.	ID="ttaa3c_ap";Tend="263";Tstart="64";shortTE="F";uid="2f5d723e-3def-4a3e-af8f-6a34f9b46936"
NC_042494.1	RepeatMasker	Retroposon?	39752454	39752746	509	+	.	ID="RND-6_FAMILY-7552";Tend="2630";Tstart="2311";shortTE="F";uid="0af8606f-079a-4095-897b-452595e9132d"
NC_042494.1	RepeatMasker	Unknown	55487432	55487674	480	+	.	ID="RND-6_FAMILY-18372";Tend="945";Tstart="708";shortTE="F";uid="d791d995-8881-4f5c-b05a-ff3b3868a74e"
NC_042494.1	RepeatMasker	RC/Helitron	156799305	156799464	898	+	.	ID="RND-6_FAMILY-216";Tend="726";Tstart="564";shortTE="F";uid="486d3380-c080-4b91-a211-7a839c848a4d"
NC_042494.1	RepeatMasker	Unknown	97609736	97609878	1131	+	.	ID="RND-1_FAMILY-78";Tend="1075";Tstart="932";shortTE="F";uid="3298c59b-5dde-483c-b96d-019afe31b4b3"
NC_042494.1	RepeatMasker	DNA/hAT-hAT19	159290231	159290354	697	+	.	ID="RND-1_FAMILY-541";Tend="617";Tstart="492";shortTE="F";uid="b70028e1-fe21-4c01-ac42-af4a9ddb909d"
NC_042494.1	RepeatMasker	DNA/Ginger-1	26590764	26591233	2973	+	.	ID="RND-4_FAMILY-641";Tend="1502";Tstart="1025";shortTE="F";uid="b5bc1b26-591f-446c-aec2-4a88a5216088"
NC_042494.1	RepeatMasker	Unknown	28838680	28839106	2327	+	.	ID="RND-5_FAMILY-943";Tend="846";Tstart="461";shortTE="F";uid="804911fd-e1fa-4ba1-a5a4-4aeef817e50b"
NC_042494.1	RepeatMasker	DNA/hAT-hAT19	13185491	13186144	4740	+	.	ID="DNA8-71B_AP";Tend="649";Tstart="3";shortTE="F";uid="f21a9310-f509-4ec1-b092-2a6b31a45f6c"
NC_042494.1	RepeatMasker	DNA/hAT?	129093205	129093468	563	+	.	ID="RND-5_FAMILY-1226";Tend="1434";Tstart="1199";shortTE="F";uid="ac1fd182-64d3-4fad-9fd2-1487b46e85a0"
NC_042494.1	RepeatMasker	DNA/Ginger-1	130451278	130451767	2992	+	.	ID="RND-6_FAMILY-9672";Tend="1308";Tstart="817";shortTE="F";uid="57bc06f0-07fa-4d46-8f09-e1c7bb23c3df"
NC_042494.1	RepeatMasker	DNA/TcMar-Tc4	142758002	142758972	4441	+	.	ID="RND-6_FAMILY-11344";Tend="1913";Tstart="901";shortTE="F";uid="e0defe6f-d274-4aa4-8321-4c654c74684e"
NC_042494.1	RepeatMasker	DNA	41583969	41584180	424	+	.	ID="RND-6_FAMILY-26786";Tend="1363";Tstart="1159";shortTE="F";uid="2bc70e4e-ef20-4505-b991-4e04092a8629"
NC_042494.1	RepeatMasker	Retroposon?	69850712	69850996	1688	+	.	ID="SINE2-1_AP";Tend="1571";Tstart="1295";shortTE="F";uid="4d3d98f9-08ba-4e6d-8a75-64559e086c17"
NC_042494.1	RepeatMasker	DNA/Kolobok-E	43580942	43581108	603	+	.	ID="RND-6_FAMILY-15442";Tend="884";Tstart="727";shortTE="F";uid="e9eafd91-31c8-4345-8fd6-9dcebb2e5b1d"
NC_042494.1	RepeatMasker	DNA/Ginger-1	28535757	28535976	414	+	.	ID="rnd-6_family-1559";Tend="1092";Tstart="790";shortTE="F";uid="1ae4ff65-239b-4cea-bfc2-94b68b46abef"
NC_042494.1	RepeatMasker	DNA	73821964	73822307	2744	+	.	ID="RND-6_FAMILY-16790";Tend="907";Tstart="552";shortTE="F";uid="5b07add3-4a3c-4203-a9bf-384990abc265"
NC_042494.1	RepeatMasker	Retroposon?	129382044	129382203	513	+	.	ID="RND-6_FAMILY-18690";Tend="2181";Tstart="2025";shortTE="F";uid="b9bfc096-4aa4-44cb-99fb-0191c2fb5481"
NC_042494.1	RepeatMasker	DNA/Ginger	96329746	96329852	579	+	.	ID="RND-6_FAMILY-2771";Tend="1346";Tstart="1240";shortTE="F";uid="37c40a84-8c9a-4b21-bff7-ae358e362cd5"
NC_042494.1	RepeatMasker	RC/Helitron	77429686	77430463	5835	+	.	ID="RND-5_FAMILY-1906";Tend="1733";Tstart="956";shortTE="F";uid="1ebb50c8-3e2a-4801-ba77-455452f1f85e"
NC_042494.1	RepeatMasker	Unknown	73171410	73171752	1715	+	.	ID="RND-6_FAMILY-11179";Tend="999";Tstart="676";shortTE="F";uid="d1cf70f1-ae9e-4acd-811f-3054269f2628"
NC_042494.1	RepeatMasker	DNA/TcMar-Tigger	87986361	87986536	425	+	.	ID="DNA2-8_AP";Tend="756";Tstart="580";shortTE="F";uid="c70dd30a-13b8-45cf-bd5c-5f5ae8f408d4"
NC_042494.1	RepeatMasker	Retroposon?	118152771	118154460	9505	+	.	ID="RND-1_FAMILY-495";Tend="2147";Tstart="681";shortTE="F";uid="39ab7f5d-ba7b-450b-892a-331c24ba5769"
NC_042494.1	RepeatMasker	DNA/hAT-hAT19	73009632	73010253	4997	+	.	ID="DNA8-64_AP";Tend="622";Tstart="3";shortTE="F";uid="5ea8cecb-b14d-4cc0-864f-6b97977b051a"
NC_042494.1	RepeatMasker	Retroposon?	90931433	90932152	1565	+	.	ID="RND-5_FAMILY-2863";Tend="853";Tstart="124";shortTE="F";uid="b7e7c779-d4b0-4865-91d5-9294f5ecf90c"
NC_042494.1	RepeatMasker	Unknown	44649695	44649851	539	+	.	ID="RND-6_FAMILY-3585";Tend="2103";Tstart="1965";shortTE="F";uid="00822a18-6662-4357-a599-c9d64b0ef709"
NC_042494.1	RepeatMasker	Retroposon?	20836562	20838119	9442	+	.	ID="SINE2-1_AP";Tend="3194";Tstart="347";shortTE="F";uid="282c7c54-513b-4994-b76c-26d09c8aa56d"
NC_042494.1	RepeatMasker	DNA	158232735	158232946	1746	+	.	ID="DNA8-5_AP";Tend="234";Tstart="23";shortTE="F";uid="2011cc5a-5f24-4957-9e03-76d192c2bb41"
NC_042494.1	RepeatMasker	RC/Helitron	46752412	46752697	610	+	.	ID="RND-6_FAMILY-23021";Tend="1697";Tstart="1476";shortTE="F";uid="dce37e73-a6fb-44ad-a7be-473787df359b"
NC_042494.1	RepeatMasker	DNA/Ginger-1	77764938	77765548	1080	+	.	ID="RND-6_FAMILY-14973";Tend="1490";Tstart="958";shortTE="F";uid="131121d3-ec95-424f-9582-d6f564fa3ccd"
NC_042494.1	RepeatMasker	Unknown	78716599	78717322	5606	+	.	ID="RND-1_FAMILY-413";Tend="1405";Tstart="605";shortTE="F";uid="b331d694-f8da-441d-9be0-68c40ea2c95c"
NC_042494.1	RepeatMasker	DNA/hAT?	80571810	80572088	1824	+	.	ID="RND-1_FAMILY-4";Tend="1032";Tstart="747";shortTE="F";uid="7be73063-c663-47df-8886-b7026e20b101"
NC_042494.1	RepeatMasker	Retroposon?	8814014	8814317	760	+	.	ID="RND-6_FAMILY-291";Tend="1895";Tstart="1633";shortTE="F";uid="8cce3158-4ee1-4956-a1fe-120d9eb2757c"
NC_042494.1	RepeatMasker	DNA/Ginger-1	26861340	26861587	475	+	.	ID="RND-6_FAMILY-6101";Tend="1314";Tstart="1063";shortTE="F";uid="b4d8846d-c2f9-47e7-b45d-bdf0d83a8d5b"
NC_042494.1	RepeatMasker	DNA/hAT-Tip100	30050471	30050624	528	+	.	ID="DNA8-16B_AP";Tend="167";Tstart="5";shortTE="F";uid="d36fae97-b17b-4188-9e56-a51cb7fe4d44"
NC_042494.1	RepeatMasker	DNA	16457633	16457767	1099	+	.	ID="DNA8-7_AP";Tend="131";Tstart="1";shortTE="F";uid="a40837f0-7f80-40ce-9541-65c6154d7b1d"
NC_042494.1	RepeatMasker	Retroposon?	138116982	138117818	2594	+	.	ID="RND-6_FAMILY-18690";Tend="1277";Tstart="385";shortTE="F";uid="a6bf7599-25dd-4343-929b-e8d0715d92e8"
NC_042494.1	RepeatMasker	Unknown	128823496	128823633	503	+	.	ID="RND-5_FAMILY-160";Tend="1312";Tstart="1173";shortTE="F";uid="4193c73e-da29-4125-b765-97db8886a9cc"
NC_042494.1	RepeatMasker	DNA/Kolobok-E	160720547	160720792	620	+	.	ID="RND-6_FAMILY-22651";Tend="1017";Tstart="777";shortTE="F";uid="f314b33c-1d2b-4499-b89c-248c0b739c28"
NC_042494.1	RepeatMasker	Unknown	37717036	37717180	563	+	.	ID="RND-1_FAMILY-580";Tend="957";Tstart="819";shortTE="F";uid="4384275f-e9b7-4a01-a67a-ad8e71aa9d8f"
NC_042494.1	RepeatMasker	DNA	157253344	157253825	1608	+	.	ID="RND-5_FAMILY-11413";Tend="2195";Tstart="1728";shortTE="F";uid="9d730b1a-d1c2-4316-bab3-043a9dabe30a"
NC_042494.1	RepeatMasker	LINE/RTE-BovB	134164149	134164293	468	+	.	ID="HALYOMORPHA_HALYS-5_FAMILY-72";Tend="1351";Tstart="1205";shortTE="F";uid="aa17e243-7c3a-429d-8b13-6be8e9e2320c"
NC_042494.1	RepeatMasker	DNA/Ginger-1	161395195	161395684	2352	+	.	ID="RND-5_FAMILY-8231";Tend="995";Tstart="446";shortTE="F";uid="5ae98fcc-7779-4ec0-9232-b1c200738027"
NC_042494.1	RepeatMasker	Unknown	19663205	19663621	3122	+	.	ID="RND-6_FAMILY-8011";Tend="2087";Tstart="1655";shortTE="F";uid="aba3c5d2-fe19-481e-85d0-7b6262ecfece"
NC_042494.1	RepeatMasker	DNA/hAT-Ac	114616912	114617474	4149	+	.	ID="DNA8-56_AP";Tend="585";Tstart="1";shortTE="F";uid="20ddcb80-b0b3-4f26-ba69-12c085eae676"
NC_042494.1	RepeatMasker	LTR/Gypsy	145669529	145669673	918	+	.	ID="RND-6_FAMILY-869";Tend="773";Tstart="625";shortTE="F";uid="7e63c2c9-c93c-411b-bb71-7aa55a209184"
NC_042494.1	RepeatMasker	DNA/TcMar-Pogo	18546447	18546639	560	+	.	ID="RND-6_FAMILY-207";Tend="1684";Tstart="1513";shortTE="F";uid="6155d904-ced8-4961-bec2-df2b0442811b"
NC_042494.1	RepeatMasker	DNA	53231960	53232133	951	+	.	ID="RND-6_FAMILY-12626";Tend="1071";Tstart="909";shortTE="F";uid="44841674-9352-4f2d-bde5-06249641984b"
NC_042494.1	RepeatMasker	DNA/Ginger-1	69205587	69206262	4373	+	.	ID="RND-6_FAMILY-9672";Tend="1628";Tstart="953";shortTE="F";uid="2aa8555f-ab98-451c-8753-e5dbb27fb3f5"
NC_042494.1	RepeatMasker	Retroposon?	126996300	126996484	400	+	.	ID="RND-6_FAMILY-12659";Tend="1212";Tstart="1028";shortTE="F";uid="15bcf541-62f5-46f2-ae5a-ca0301496364"
NC_042494.1	RepeatMasker	DNA	115361894	115362328	2967	+	.	ID="TTAA7_AP";Tend="430";Tstart="1";shortTE="F";uid="90902f37-2de2-4e95-8d25-e96a1566d437"
NC_042494.1	RepeatMasker	DNA/hAT-Ac	139810201	139810633	2788	+	.	ID="DNA8-20_AP";Tend="454";Tstart="1";shortTE="F";uid="f095b562-45da-47e1-8ad6-7926a68ce424"
NC_042494.1	RepeatMasker	DNA/hAT-Ac	76741207	76741461	706	+	.	ID="RND-6_FAMILY-22208";Tend="1355";Tstart="1086";shortTE="F";uid="c456db87-4505-480d-8303-49b1717afa81"
NC_042494.1	RepeatMasker	DNA	58039224	58039713	815	+	.	ID="TTAA2C_AP";Tend="418";Tstart="2";shortTE="F";uid="2a110328-3cbd-40f2-8719-e58c762e2bc3"
NC_042494.1	RepeatMasker	Unknown	60229523	60229759	1752	+	.	ID="RND-6_FAMILY-558";Tend="1252";Tstart="1006";shortTE="F";uid="0ebad86f-1474-4b8b-99da-8a5d6f360e33"
NC_042494.1	RepeatMasker	Unknown	26447792	26448114	2317	+	.	ID="RND-6_FAMILY-6823";Tend="1428";Tstart="1114";shortTE="F";uid="d8e1f10e-6775-4b50-8cfc-2c30e922cccd"
NC_042494.1	RepeatMasker	LTR/Pao	144790476	144790789	443	+	.	ID="BEL-24_AA-I";Tend="3119";Tstart="2805";shortTE="F";uid="1c896bd7-136d-4da9-be88-6a32fc489788"
NC_042494.1	RepeatMasker	DNA/hAT-Tip100	20759091	20759243	1119	+	.	ID="RND-1_FAMILY-228";Tend="1950";Tstart="1798";shortTE="F";uid="ca308f6e-ba82-4c61-97bd-82943d2bc41b"
NC_042494.1	RepeatMasker	DNA/hAT-Tip100	87659151	87659298	489	+	.	ID="RND-6_FAMILY-2896";Tend="514";Tstart="367";shortTE="F";uid="391a3aaa-f19f-4bc0-aba4-2b6d4c0ccfd2"
NC_042494.1	RepeatMasker	RC/Helitron	73055180	73055425	956	+	.	ID="RND-6_FAMILY-32908";Tend="281";Tstart="49";shortTE="F";uid="e8d1f4e5-e1dd-427c-9250-d10348988840"
NC_042494.1	RepeatMasker	Retroposon?	26753962	26754278	1917	+	.	ID="RND-6_FAMILY-8413";Tend="1717";Tstart="1400";shortTE="F";uid="abf0433b-ba68-4354-b726-c8c2aa013a9e"
NC_042494.1	RepeatMasker	DNA	31597795	31598083	1744	+	.	ID="TTAA7_AP";Tend="284";Tstart="1";shortTE="F";uid="c03cf031-3a6c-42f6-b628-8a6ef121fab1"
NC_042494.1	RepeatMasker	DNA	168399814	168400583	2123	+	.	ID="DNA4-2_AP";Tend="764";Tstart="1";shortTE="F";uid="ba56df70-1358-4b85-bd13-7cdbf06772a9"
NC_042494.1	RepeatMasker	DNA/hAT-Charlie	146801159	146801358	463	+	.	ID="HAT-N11_AP";Tend="305";Tstart="107";shortTE="F";uid="0f431e99-625b-4622-817e-ea589b80d4c4"
NC_042494.1	RepeatMasker	DNA/hAT	68984508	68984682	482	+	.	ID="RND-6_FAMILY-973";Tend="1509";Tstart="1314";shortTE="F";uid="6b935df3-02df-4551-83e8-a01c0a2bbc47"
NC_042494.1	RepeatMasker	Retroposon?	61031520	61031671	812	+	.	ID="RND-6_FAMILY-318";Tend="1221";Tstart="1086";shortTE="F";uid="22a5681c-e051-435b-9763-8820bf36403a"
NC_042494.1	RepeatMasker	RC/Helitron	75439104	75439357	2073	+	.	ID="RND-6_FAMILY-23021";Tend="1198";Tstart="945";shortTE="F";uid="d63e9fd1-578c-4a6f-91dc-b0318805cc76"
NC_042494.1	RepeatMasker	Unknown	32347807	32347942	516	+	.	ID="RND-5_FAMILY-676";Tend="938";Tstart="800";shortTE="F";uid="7b248be6-dfd0-44bc-a043-77dd5cf054b5"
NC_042494.1	RepeatMasker	DNA/Kolobok-E	69423686	69424886	7303	+	.	ID="RND-6_FAMILY-15442";Tend="2219";Tstart="985";shortTE="F";uid="e5fbf1fc-d221-4302-887d-cf420ed75cbf"
NC_042494.1	RepeatMasker	DNA/hAT-Ac	39501058	39501315	456	+	.	ID="RND-6_FAMILY-1961";Tend="1074";Tstart="831";shortTE="F";uid="36a42aad-c64d-40f5-a9f5-16afec263335"
NC_042494.1	RepeatMasker	DNA/hAT-Tip100	146807892	146808057	766	+	.	ID="RND-1_FAMILY-255";Tend="1529";Tstart="1357";shortTE="F";uid="e8958381-a772-4e9c-9b8d-b4df92218d0e"
NC_042494.1	RepeatMasker	DNA	87780840	87780965	1143	+	.	ID="DNA3-1_AP";Tend="126";Tstart="1";shortTE="F";uid="775f83ac-5a6c-4d6e-8688-310d354af580"
NC_042494.1	RepeatMasker	Retroposon?	55645781	55646715	1890	+	.	ID="RND-5_FAMILY-7341";Tend="1909";Tstart="1059";shortTE="F";uid="17c9cdb2-46b7-4ec2-b7cb-02d2885dc967"
NC_042494.1	RepeatMasker	Unknown	170148044	170148214	581	+	.	ID="RND-6_FAMILY-13177";Tend="1229";Tstart="1060";shortTE="F";uid="45f1ac79-b5e6-42d1-894f-419dace0909f"
NC_042494.1	RepeatMasker	Unknown	42990400	42990567	492	+	.	ID="RND-5_FAMILY-1868";Tend="1115";Tstart="976";shortTE="F";uid="064f6d70-db21-4f19-9499-37b03f43b82b"
NC_042494.1	RepeatMasker	DNA/TcMar-Tc4	168627783	168628031	734	+	.	ID="RND-6_FAMILY-7847";Tend="1294";Tstart="1067";shortTE="F";uid="eb9acc4d-3c85-40f8-923c-6cb035a239c3"
NC_042494.1	RepeatMasker	DNA	160682722	160683685	4718	+	.	ID="RND-6_FAMILY-2596";Tend="1862";Tstart="840";shortTE="F";uid="fc009a66-bba6-41be-8fd5-5de90f686765"
NC_042494.1	RepeatMasker	DNA/Kolobok-E	149881462	149881702	1573	+	.	ID="RND-5_FAMILY-751";Tend="717";Tstart="460";shortTE="F";uid="abc2c3ea-7c29-4ea6-a201-48548e45e2bb"
NC_042494.1	RepeatMasker	DNA/hAT-Tip100	71193618	71193849	665	+	.	ID="RND-5_FAMILY-311";Tend="1941";Tstart="1696";shortTE="F";uid="3d44da86-2944-4c59-ba79-07073c8705e0"
NC_042494.1	RepeatMasker	DNA/hAT-Tip100	70239521	70239714	1023	+	.	ID="RND-1_FAMILY-255";Tend="1570";Tstart="1382";shortTE="F";uid="cc412203-4aa6-46d6-ba30-a1b6771a4a19"
NC_042494.1	RepeatMasker	LINE/RTE-BovB	146882569	146882819	805	+	.	ID="RND-6_FAMILY-14687";Tend="1129";Tstart="898";shortTE="F";uid="0e951c9e-4690-4274-8c1c-3ff88b8e738e"
NC_042494.1	RepeatMasker	DNA/Ginger-1	42685051	42685267	1132	+	.	ID="RND-6_FAMILY-14973";Tend="1114";Tstart="902";shortTE="F";uid="bb619805-2b47-413f-bb59-baea4f5b573f"
NC_042494.1	RepeatMasker	DNA/hAT	169438252	169438712	1190	+	.	ID="RND-5_FAMILY-4993";Tend="1650";Tstart="1189";shortTE="F";uid="b4311e48-5065-4826-8284-07187b7310d2"
NC_042494.1	RepeatMasker	DNA/Ginger-1	109211079	109211723	2674	+	.	ID="RND-6_FAMILY-6101";Tend="1998";Tstart="1273";shortTE="F";uid="86a2d1d8-3778-4ca5-9fe5-7ee2b0951d63"
NC_042494.1	RepeatMasker	Retroposon?	70194358	70194553	1315	+	.	ID="RND-6_FAMILY-11842";Tend="1863";Tstart="1667";shortTE="F";uid="56757b25-e461-4e99-a70d-205001a895fa"
NC_042494.1	RepeatMasker	DNA/Kolobok-E	8071033	8071595	2893	+	.	ID="RND-6_FAMILY-15442";Tend="1341";Tstart="762";shortTE="F";uid="ed715e50-c5d2-4a13-b816-730e8121394c"
NC_042494.1	RepeatMasker	DNA/hAT-Ac	45633005	45633124	443	+	.	ID="RND-1_FAMILY-407";Tend="1894";Tstart="1778";shortTE="F";uid="f15929f4-0b5f-4e6e-92dd-8b556d5c9b00"
NC_042494.1	RepeatMasker	DNA	68603005	68603258	1635	+	.	ID="rnd-6_family-5476";Tend="1759";Tstart="1378";shortTE="F";uid="2e65670f-97ee-41b9-85c9-32cd946c653e"
NC_042494.1	RepeatMasker	Unknown	62909905	62910100	1095	+	.	ID="RND-6_FAMILY-3039";Tend="1243";Tstart="1042";shortTE="F";uid="04337898-bd8c-40ba-b011-b31d0ede8ed7"
NC_042494.1	RepeatMasker	DNA	349752	350316	2949	+	.	ID="DNA8-61_AP";Tend="647";Tstart="1";shortTE="F";uid="692377c6-3178-4700-8934-c48308413943"
NC_042494.1	RepeatMasker	LINE/CR1	41967514	41967619	501	+	.	ID="RND-6_FAMILY-2703";Tend="1274";Tstart="1163";shortTE="F";uid="67d082a2-cb97-4276-bc0a-e34cbd8bb4ff"
NC_042494.1	RepeatMasker	Retroposon?	44271209	44271324	2103	+	.	ID="RND-5_FAMILY-3709";Tend="1277";Tstart="904";shortTE="F";uid="82af251d-545f-4961-ba99-d59ef4744fa4"
NC_042494.1	RepeatMasker	DNA/hAT-Ac	167903037	167904162	6212	+	.	ID="RND-6_FAMILY-10418";Tend="1684";Tstart="510";shortTE="F";uid="61de398c-c397-4be9-9665-8d3fa8fd1e40"
NC_042494.1	RepeatMasker	Unknown	34599155	34599424	2183	+	.	ID="RND-5_FAMILY-26";Tend="1492";Tstart="1223";shortTE="F";uid="35c1b533-4a0b-4873-bfcf-e88f80a2c28d"
NC_042494.1	RepeatMasker	DNA	169976974	169977233	564	+	.	ID="DNA4-3_AP";Tend="624";Tstart="374";shortTE="F";uid="b24020bd-68d6-4291-a761-f889674e9069"
NC_042494.1	RepeatMasker	DNA/Kolobok-E	130643907	130644073	896	+	.	ID="rnd-6_family-6865";Tend="715";Tstart="567";shortTE="F";uid="17123f79-0703-42ba-80b6-d34984f42b8f"
NC_042494.1	RepeatMasker	DNA	147728277	147728468	632	+	.	ID="ttaa3c_ap";Tend="425";Tstart="274";shortTE="F";uid="328e787f-34c7-4ccc-8eea-08d1fee2ce86"
NC_042494.1	RepeatMasker	DNA/Ginger-1	65435054	65435356	682	+	.	ID="RND-6_FAMILY-22402";Tend="2279";Tstart="1960";shortTE="F";uid="2b488e99-0812-4675-9387-b28579ded89a"
NC_042494.1	RepeatMasker	DNA/Kolobok-E	151342798	151342968	531	+	.	ID="RND-6_FAMILY-15442";Tend="2021";Tstart="1844";shortTE="F";uid="9c6f14c6-b74a-4f0d-9d16-a0558cc8cf3d"
NC_042494.1	RepeatMasker	DNA/hAT-Ac	86284172	86284538	2243	+	.	ID="RND-6_FAMILY-447";Tend="1301";Tstart="930";shortTE="F";uid="68748cff-b7e4-4c59-a83f-35e40648bfe4"
NC_042494.1	RepeatMasker	DNA	67877287	67877446	639	+	.	ID="dna4-2_ap";Tend="768";Tstart="614";shortTE="F";uid="1b45680c-a963-4e4f-93ec-e89b827841f1"
NC_042494.1	RepeatMasker	DNA	152919501	152920205	4396	+	.	ID="RND-5_FAMILY-243";TEgroup="ctg_2%7CRND-5_FAMILY-243%7C6";Tend="1781";Tstart="727";shortTE="F";uid="0178bca5-f272-496a-a9e8-524f50def09a"
NC_042494.1	RepeatMasker	DNA/Kolobok-E	29314238	29314911	3693	+	.	ID="rnd-1_family-42";Tend="1732";Tstart="887";shortTE="F";uid="c8fa3a46-3d36-435c-8617-043f1bdb157f"
NC_042494.1	RepeatMasker	DNA/hAT-Tip100	126292428	126293095	2933	+	.	ID="RND-1_FAMILY-202";Tend="1609";Tstart="846";shortTE="F";uid="4acc4b61-e06c-433e-8e83-8be96fc9b85a"
NC_042494.1	RepeatMasker	DNA/hAT-Ac	46439973	46440611	3529	+	.	ID="DNA8-39_AP";Tend="828";Tstart="191";shortTE="F";uid="c8fbbc37-a2be-41a6-b1f7-ca90ce103217"
NC_042494.1	RepeatMasker	DNA/hAT-Tip100	107018246	107018685	3501	+	.	ID="DNA8-100_AP";Tend="466";Tstart="1";shortTE="F";uid="e0664e37-77c8-408b-be73-cbb99024e427"
NC_042494.1	RepeatMasker	DNA	147442355	147442700	2742	+	.	ID="DNA4-3_AP";Tend="345";Tstart="1";shortTE="F";uid="a20a1686-e678-407a-a74a-0cd5839b00b9"
NC_042494.1	RepeatMasker	DNA	24110184	24110285	454	+	.	ID="RND-6_FAMILY-5383";Tend="1611";Tstart="1481";shortTE="F";uid="146f8bc4-25b3-4df0-8196-090d7f50bd2f"
NC_042494.1	RepeatMasker	DNA	57352465	57354198	4412	+	.	ID="RND-5_FAMILY-5992";TEgroup="ctg_2%7CRND-5_FAMILY-5992%7C4";Tend="2173";Tstart="262";shortTE="F";uid="5e55805c-f9fa-4d34-ba83-b41a23408e06"
NC_042494.1	RepeatMasker	DNA/hAT-Tip100	42990202	42990381	1105	+	.	ID="DNA8-65_AP";Tend="168";Tstart="1";shortTE="F";uid="c7fb408b-4b96-4ad7-a709-202f5530fd46"
NC_042494.1	RepeatMasker	DNA/hAT-hAT19	37185531	37186283	5493	+	.	ID="DNA8-82_AP";Tend="749";Tstart="1";shortTE="F";uid="33907c1c-00de-45d4-aa44-426b28a12d4d"
NC_042494.1	RepeatMasker	RC/Helitron	113465018	113466491	10215	+	.	ID="RND-5_FAMILY-8701";Tend="1888";Tstart="303";shortTE="F";uid="6eb15c20-b4ac-448d-aa2d-10c3c817a1d4"
NC_042494.1	RepeatMasker	DNA/hAT-Tip100	54357504	54357836	716	+	.	ID="RND-6_FAMILY-38004";Tend="1402";Tstart="1108";shortTE="F";uid="4d290d64-2248-44b0-9e27-a3c5aaaa16eb"
NC_042494.1	RepeatMasker	DNA/hAT-Tip100	26643836	26644626	4113	+	.	ID="RND-6_FAMILY-15087";Tend="1647";Tstart="881";shortTE="F";uid="a5742ab0-fe75-495e-9b51-6cb7f56ebfc7"
NC_042494.1	RepeatMasker	DNA	50903035	50903493	2275	+	.	ID="TTAA7_AP";Tend="433";Tstart="2";shortTE="F";uid="999ef3c7-230c-461d-87ea-52deca3d0dcc"
NC_042494.1	RepeatMasker	Retroposon?	87297589	87299430	2747	+	.	ID="RND-6_FAMILY-2390";TEgroup="ctg_2%7CRND-6_FAMILY-2390%7C6";Tend="2534";Tstart="775";shortTE="F";uid="c1483242-31d2-4133-949b-3c6dc6cbdedc"
NC_042494.1	RepeatMasker	DNA/Ginger-1	167259293	167260417	7504	+	.	ID="RND-6_FAMILY-2433";Tend="1150";Tstart="100";shortTE="F";uid="037076cd-e547-493c-91cd-650f0756c66c"
NC_042494.1	RepeatMasker	RC/Helitron	133184012	133184444	1899	+	.	ID="RND-1_FAMILY-0";Tend="1091";Tstart="622";shortTE="F";uid="6a85460a-6c07-421e-8da6-ffaeb8bc4f22"
NC_042494.1	RepeatMasker	DNA/hAT-hAT19	148814206	148814682	3441	+	.	ID="DNA8-64B_AP";Tend="506";Tstart="3";shortTE="F";uid="d810706e-0ae2-4e5b-9b1a-328035cc3e89"
NC_042494.1	RepeatMasker	DNA/hAT-Charlie	128382144	128382633	3275	+	.	ID="RND-6_FAMILY-7428";Tend="1402";Tstart="921";shortTE="F";uid="e966563a-cbf2-4bf9-9ace-22806ba04c12"
NC_042494.1	RepeatMasker	DNA/hAT	72761955	72762076	482	+	.	ID="DNA8-44_AP";Tend="417";Tstart="295";shortTE="F";uid="247c807e-d30b-49b0-8056-bea11c4fa730"
NC_042494.1	RepeatMasker	DNA/Kolobok-E	62341226	62341584	776	+	.	ID="RND-6_FAMILY-9044";Tend="1816";Tstart="1463";shortTE="F";uid="207a3585-9326-4178-877e-4f3405832d34"
NC_042494.1	RepeatMasker	DNA/Kolobok-E	108751567	108751744	1164	+	.	ID="RND-6_FAMILY-15442";Tend="2250";Tstart="2074";shortTE="F";uid="b9d66750-c364-4907-b3f8-d26f73026755"
NC_042494.1	RepeatMasker	DNA/hAT-Tip100	17087903	17088359	3220	+	.	ID="RND-5_FAMILY-980";Tend="1411";Tstart="962";shortTE="F";uid="92390c9d-2e85-4eeb-8f55-9d05ffe4ef4a"
NC_042494.1	RepeatMasker	DNA/Ginger-1	84701109	84701734	3972	+	.	ID="RND-6_FAMILY-22402";Tend="2629";Tstart="1977";shortTE="F";uid="26423b3a-6697-4b8e-bf20-08b33834603d"
NC_042494.1	RepeatMasker	Unknown	166413977	166414670	3712	+	.	ID="RND-5_FAMILY-3044";Tend="1524";Tstart="833";shortTE="F";uid="52080ddb-de4f-4fdf-9675-73846b3232c2"
NC_042494.1	RepeatMasker	DNA/Kolobok-E	113476584	113476705	459	+	.	ID="RND-5_FAMILY-6218";Tend="1052";Tstart="934";shortTE="F";uid="36e80be1-89c0-4ad8-8b12-d3da9253c510"
NC_042494.1	RepeatMasker	DNA/Ginger-1	130796791	130797707	8170	+	.	ID="rnd-5_family-5803";Tend="2531";Tstart="1202";shortTE="F";uid="4dd01b47-85eb-41d3-b1d5-0fe112e5136b"
NC_042494.1	RepeatMasker	Retroposon?	20946518	20947213	4882	+	.	ID="RND-6_FAMILY-2390";Tend="2528";Tstart="1852";shortTE="F";uid="8af7696c-7fbc-41d5-a35c-466ee22a0cb5"
NC_042494.1	RepeatMasker	DNA/Ginger-1	88535315	88535857	3250	+	.	ID="rnd-6_family-14973";Tend="1489";Tstart="811";shortTE="F";uid="6e380b0a-08fa-483e-8f6f-a1dff6ebeed7"
NC_042494.1	RepeatMasker	Unknown	12805377	12805866	1023	+	.	ID="RND-4_FAMILY-1585";Tend="1539";Tstart="1015";shortTE="F";uid="c173bbc8-60b2-4096-b691-9a53adc81624"
NC_042494.1	RepeatMasker	DNA/hAT-Charlie	125941993	125942422	1647	+	.	ID="RND-5_FAMILY-5516";Tend="1325";Tstart="858";shortTE="F";uid="d72a80f9-a1f9-4979-ab52-4d71c0003d0b"
NC_042494.1	RepeatMasker	DNA/hAT-Tip100	31408453	31408723	1813	+	.	ID="DNA8-100B_AP";Tend="500";Tstart="218";shortTE="F";uid="76b5c186-c35e-44d1-905a-ec7873f15811"
NC_042494.1	RepeatMasker	DNA	123025927	123026259	574	+	.	ID="TTAA7_AP";TEgroup="ctg_2%7CTTAA7_AP%7C16";Tend="434";Tstart="1";shortTE="T";uid="b18f13f5-de78-42e7-832e-b0e00aabf4d2"
NC_042494.1	RepeatMasker	Unknown	65944467	65944634	546	+	.	ID="RND-5_FAMILY-5343";Tend="1566";Tstart="1380";shortTE="F";uid="a1450bfe-a67b-4153-a708-1e780c1bfc55"
NC_042494.1	RepeatMasker	DNA/hAT-Ac	138721311	138721449	637	+	.	ID="DNA8-11_AP";Tend="141";Tstart="1";shortTE="F";uid="0d283937-bc79-4795-bcfd-84e85b590a1a"
NC_042494.1	RepeatMasker	DNA/Ginger-1	91122280	91122438	982	+	.	ID="RND-6_FAMILY-9672";Tend="2134";Tstart="1975";shortTE="F";uid="36920c6d-011e-4bd1-87c7-94e8a2c66165"
NC_042494.1	RepeatMasker	DNA/hAT-Charlie	37363457	37363679	1266	+	.	ID="RND-5_FAMILY-5206";Tend="1131";Tstart="881";shortTE="F";uid="87bd5484-b56a-4a92-8934-93e1ada3048b"
NC_042494.1	RepeatMasker	LINE/I-Jockey	87576395	87576616	497	+	.	ID="RND-6_FAMILY-274";Tend="1247";Tstart="987";shortTE="F";uid="0836a0e0-ec55-435c-8a8c-62d17c9dcc3d"
NC_042494.1	RepeatMasker	Unknown	29305816	29306507	2408	+	.	ID="RND-1_FAMILY-2";TEgroup="ctg_2%7CRND-1_FAMILY-2%7C14";Tend="1388";Tstart="815";shortTE="F";uid="7b3df9eb-b35f-4279-b0e7-3b29ccdccd36"
NC_042494.1	RepeatMasker	Unknown	59812742	59814070	3638	+	.	ID="RND-1_FAMILY-393";Tend="2279";Tstart="948";shortTE="F";uid="0b46a48f-6447-4534-afc3-538910be9a2d"
NC_042494.1	RepeatMasker	Retroposon?	45234469	45234653	552	+	.	ID="RND-5_FAMILY-3709";Tend="1599";Tstart="1418";shortTE="F";uid="eb94696f-22ab-4c21-ac2d-8d4a3217b0f5"
NC_042494.1	RepeatMasker	Retroposon?	86978834	86980484	10438	+	.	ID="SINE2-1_AP";Tend="1720";Tstart="1";shortTE="F";uid="45c631ee-e470-44f9-8360-9a9a793b6b4a"
NC_042494.1	RepeatMasker	DNA/hAT-Tip100	43155332	43156103	444	+	.	ID="DNA8-106_AP";TEgroup="ctg_2%7CDNA8-106_AP%7C14";Tend="1366";Tstart="345";shortTE="T";uid="67977957-ce04-4637-8e61-a8f61d282c59"
NC_042494.1	RepeatMasker	DNA/hAT-Tip100	150681788	150681960	631	+	.	ID="DNA8-106_AP";Tend="614";Tstart="423";shortTE="F";uid="291217d7-6472-4477-a66b-6197409054db"
NC_042494.1	RepeatMasker	DNA/hAT-Tip100	155692390	155692641	1551	+	.	ID="DNA8-87_AP";Tend="456";Tstart="206";shortTE="F";uid="575cdf2f-c4d4-4b23-9794-bab8c4d2b0bc"
NC_042494.1	RepeatMasker	RC/Helitron	82449649	82449836	454	+	.	ID="RND-5_FAMILY-1022";Tend="1534";Tstart="1351";shortTE="F";uid="8d16e823-dd2c-42f3-91a7-a19bfb9d2c14"
NC_042494.1	RepeatMasker	DNA	106069114	106069528	1179	+	.	ID="DNA4-2_AP";Tend="767";Tstart="331";shortTE="F";uid="466867f9-fad9-485c-8897-414ca83b4a40"
NC_042494.1	RepeatMasker	LINE/R1	75395128	75395383	502	+	.	ID="RND-4_FAMILY-680";Tend="1003";Tstart="747";shortTE="F";uid="86f2835b-2f27-4d97-81bb-e6832e7dac06"
NC_042494.1	RepeatMasker	LINE/I-Jockey	102730146	102730698	1094	+	.	ID="RND-6_FAMILY-13349";Tend="1739";Tstart="1156";shortTE="F";uid="45396f0b-8e3f-441c-844d-01d47cc91b5d"
NC_042494.1	RepeatMasker	DNA	146815180	146815748	2585	+	.	ID="DNA8-31_AP";Tend="595";Tstart="1";shortTE="F";uid="3706db50-1687-4db7-97a4-cd177b1a605b"
NC_042494.1	RepeatMasker	DNA	96441580	96441707	426	+	.	ID="RND-6_FAMILY-345";Tend="127";Tstart="17";shortTE="F";uid="65fb6eb5-b2b1-45e8-a0a2-a093d5cd286f"
NC_042494.1	RepeatMasker	Unknown	37764631	37764909	566	+	.	ID="RND-6_FAMILY-6823";TEgroup="ctg_2%7CRND-6_FAMILY-6823%7C1";Tend="1430";Tstart="932";shortTE="F";uid="9ec98fe2-efd5-499f-999e-8eca76f8a9c0"
NC_042494.1	RepeatMasker	DNA/hAT-Tip100	129741973	129742153	893	+	.	ID="RND-4_FAMILY-2225";Tend="1318";Tstart="1137";shortTE="F";uid="6e06ccd8-9cfd-43d5-a92a-e26c1cd61d45"
NC_042494.1	RepeatMasker	DNA/MULE-MuDR	2640459	2640627	850	+	.	ID="RND-5_FAMILY-397";Tend="1448";Tstart="1281";shortTE="F";uid="8286f4c5-bd4c-44e3-a327-e12d40d6a1c1"
NC_042494.1	RepeatMasker	RC/Helitron	53110435	53110866	2808	+	.	ID="RND-1_FAMILY-5";Tend="1321";Tstart="891";shortTE="F";uid="87ecbafe-a5a9-48ad-9854-b73ea34fb981"
NC_042494.1	RepeatMasker	DNA/Kolobok-E	93849757	93850090	621	+	.	ID="koloboke-2_ap";Tend="1401";Tstart="1119";shortTE="F";uid="43443870-8443-4088-8da3-49aed8c13aea"
NC_042494.1	RepeatMasker	Unknown	33208153	33208311	477	+	.	ID="RND-6_FAMILY-10244";Tend="1807";Tstart="1663";shortTE="F";uid="b8dac4bf-306b-48e5-9137-e49867eee8bc"
NC_042494.1	RepeatMasker	DNA/Ginger-1	3609153	3609301	543	+	.	ID="RND-6_FAMILY-8793";Tend="271";Tstart="104";shortTE="F";uid="33efcb20-ef5c-43ed-8472-593ea976d63b"
NC_042494.1	RepeatMasker	DNA/hAT-hAT19	33330486	33330796	1511	+	.	ID="HAT-N12_AP";Tend="492";Tstart="217";shortTE="F";uid="a5841da3-11a0-4ffe-a0bd-8ede99c3ada3"
NC_042494.1	RepeatMasker	DNA/hAT-Ac	153009786	153009917	434	+	.	ID="RND-6_FAMILY-10418";Tend="1691";Tstart="1560";shortTE="F";uid="f7a03397-2344-45c1-8489-61947115d4fd"
NC_042494.1	RepeatMasker	Unknown	153540237	153540705	940	+	.	ID="RND-6_FAMILY-11615";Tend="1661";Tstart="1135";shortTE="F";uid="40855078-82b2-4ddd-9caf-1d8e291030f6"
NC_042494.1	RepeatMasker	DNA/Ginger-1	86682572	86682679	722	+	.	ID="RND-6_FAMILY-9672";Tend="2110";Tstart="2003";shortTE="F";uid="85cb3acc-a584-4313-8564-de19546cdbfb"
NC_042494.1	RepeatMasker	DNA/hAT?	38123984	38124113	602	+	.	ID="RND-5_FAMILY-2860";Tend="1039";Tstart="915";shortTE="F";uid="db1ab1ea-3935-4414-ad68-a58843ad7fa2"
NC_042494.1	RepeatMasker	DNA/Kolobok-E	4709106	4709669	1625	+	.	ID="RND-6_FAMILY-15442";Tend="2029";Tstart="1430";shortTE="F";uid="953d48f4-d469-4862-80b2-f363f27b4de1"
NC_042494.1	RepeatMasker	RC/Helitron	157304770	157305603	5211	+	.	ID="RND-1_FAMILY-8";Tend="1566";Tstart="706";shortTE="F";uid="8a2d2b4e-e971-4cc3-b45d-f7687b7f95f8"
NC_042494.1	RepeatMasker	Retroposon?	123542955	123543970	2925	+	.	ID="RND-6_FAMILY-11842";TEgroup="ctg_2%7CRND-6_FAMILY-11842%7C23";Tend="2221";Tstart="741";shortTE="F";uid="8cdeb9f0-6ea8-43e1-af3f-221ab884a374"
NC_042494.1	RepeatMasker	DNA/Ginger-1	20800753	20801095	1311	+	.	ID="rnd-6_family-9672";TEgroup="ctg_2%7Crnd-6_family-9672%7C1";Tend="1137";Tstart="827";shortTE="T";uid="57bc40ca-eb9d-43bd-9da3-24450b223545"
NC_042494.1	RepeatMasker	DNA	142331578	142331766	639	+	.	ID="rnd-1_family-302";Tend="763";Tstart="532";shortTE="F";uid="dfd1197d-4585-4bc7-95e5-e8e5f0049deb"
NC_042494.1	RepeatMasker	DNA/hAT-Ac	56010213	56010503	2118	+	.	ID="DNA8-56_AP";Tend="329";Tstart="1";shortTE="F";uid="3e7dce47-d3a6-413a-b305-e68f4394ec05"
NC_042494.1	RepeatMasker	DNA/Ginger-1	115777522	115777654	1059	+	.	ID="RND-6_FAMILY-8793";Tend="1654";Tstart="1523";shortTE="F";uid="375519de-0009-483d-a100-a8327977fbbb"
NC_042494.1	RepeatMasker	DNA/hAT-hAT19	149372152	149372306	1021	+	.	ID="RND-5_FAMILY-9168";Tend="630";Tstart="478";shortTE="F";uid="f8cdab83-eea2-42b0-95bd-8fa69faa9ed4"
NC_042494.1	RepeatMasker	Unknown	60147239	60147471	1409	+	.	ID="RND-1_FAMILY-64";Tend="1207";Tstart="977";shortTE="F";uid="c1ac2917-3f99-43cd-bc01-d4f759bd7b02"
NC_042494.1	RepeatMasker	RC/Helitron	68418801	68418963	1270	+	.	ID="RND-1_FAMILY-33";Tend="1122";Tstart="960";shortTE="F";uid="95943636-3123-40d9-ba58-7d769a681fea"
NC_042494.1	RepeatMasker	RC/Helitron	83827294	83827776	2709	+	.	ID="RND-6_FAMILY-8085";Tend="1896";Tstart="1438";shortTE="F";uid="a06e85fb-fcea-41b5-bd3d-6662543395d9"
NC_042494.1	RepeatMasker	LINE/R1	112760835	112760965	400	+	.	ID="RND-6_FAMILY-4168";Tend="1712";Tstart="1585";shortTE="F";uid="3557ab4c-c772-4523-850b-4698c7e20b5e"
NC_042494.1	RepeatMasker	DNA/Sola-1	16739149	16739422	498	+	.	ID="RND-6_FAMILY-11706";Tend="829";Tstart="563";shortTE="F";uid="8c38bf82-d7fe-4a66-8d8c-166783543135"
NC_042494.1	RepeatMasker	Unknown	129300076	129300680	3768	+	.	ID="RND-6_FAMILY-8896";Tend="1175";Tstart="571";shortTE="F";uid="1b8fa408-6b20-462f-a3ec-6efa84026f91"
NC_042494.1	RepeatMasker	Unknown	19485968	19486072	818	+	.	ID="RND-5_FAMILY-3327";Tend="1473";Tstart="1365";shortTE="F";uid="07b5b04f-1e4e-427a-9dcf-99382715d177"
NC_042494.1	RepeatMasker	Retroposon?	67088048	67088397	425	+	.	ID="RND-5_FAMILY-1426";Tend="1808";Tstart="1441";shortTE="F";uid="1e2b10a4-bac4-4a61-85f5-3d04ff6c546c"
NC_042494.1	RepeatMasker	DNA/hAT-Charlie	105161442	105161697	1646	+	.	ID="DNA8-32_AP";Tend="240";Tstart="1";shortTE="F";uid="24b99e1c-b38f-4619-9385-e5b9258e0d4a"
NC_042494.1	RepeatMasker	Unknown	97734582	97734702	437	+	.	ID="RND-4_FAMILY-188";Tend="973";Tstart="850";shortTE="F";uid="33329655-829a-43fd-81fd-85d6f1fbaede"
NC_042494.1	RepeatMasker	DNA/Maverick	76689688	76690861	7098	+	.	ID="RND-5_FAMILY-8039";Tend="1427";Tstart="252";shortTE="F";uid="58754a33-ef64-40e1-8cf9-8914f49af08c"
NC_042494.1	RepeatMasker	DNA/hAT-Charlie	164341882	164342305	916	+	.	ID="RND-6_FAMILY-16721";Tend="1554";Tstart="1138";shortTE="F";uid="6639d56f-b577-4b62-9013-6e93c2773f6e"
NC_042494.1	RepeatMasker	DNA/hAT-Tip100	92778241	92778406	1415	+	.	ID="DNA8-16B_AP";Tend="167";Tstart="1";shortTE="F";uid="3691b9f0-b203-4416-87c5-da0c33d057f9"
NC_042494.1	RepeatMasker	DNA/Ginger-1	164289329	164289569	1774	+	.	ID="RND-6_FAMILY-22402";Tend="2644";Tstart="2410";shortTE="F";uid="b0459364-27e7-42f5-9398-a63fa14cd07b"
NC_042494.1	RepeatMasker	LINE/R1	126378830	126379783	711	+	.	ID="RND-5_FAMILY-3514";TEgroup="ctg_2%7CRND-5_FAMILY-3514%7C1";Tend="1741";Tstart="852";shortTE="F";uid="6d81d1b9-e592-4695-949e-c4bff4afa607"
NC_042494.1	RepeatMasker	DNA/hAT	38160962	38161137	1340	+	.	ID="DNA8-17_AP";Tend="176";Tstart="1";shortTE="F";uid="ad88f621-d330-43f4-aee6-d83950cf909b"
NC_042494.1	RepeatMasker	DNA/hAT	101734266	101734613	2188	+	.	ID="DNA8-94_AP";Tend="419";Tstart="1";shortTE="F";uid="f0dba63c-9ae3-4615-9638-d3464cb48a06"
NC_042494.1	RepeatMasker	Unknown	169768968	169771709	10045	+	.	ID="RND-6_FAMILY-478";Tend="1947";Tstart="60";shortTE="F";uid="864f25e0-3529-489d-8c4a-9c674cc26169"
NC_042494.1	RepeatMasker	DNA/TcMar-m44	21386802	21387273	2229	+	.	ID="RND-4_FAMILY-1899";Tend="1459";Tstart="1003";shortTE="F";uid="9655c5a5-dfda-4963-9aa3-e6defa39fd20"
NC_042494.1	RepeatMasker	Unknown	34188189	34188544	3081	+	.	ID="RND-1_FAMILY-161";Tend="1238";Tstart="885";shortTE="F";uid="6ec436e2-b7ec-4357-8bb8-ebcb7f4fa44b"
NC_042494.1	RepeatMasker	LINE/R1	30529806	30529991	469	+	.	ID="SART-5_API";Tend="4399";Tstart="4214";shortTE="F";uid="496625de-bb4d-4b76-9899-896e4391e6aa"
NC_042494.1	RepeatMasker	DNA/Ginger-1	49036571	49036747	920	+	.	ID="RND-6_FAMILY-9672";Tend="1008";Tstart="807";shortTE="F";uid="a4f1f808-e649-4da7-899d-726e1f32b2af"
NC_042494.1	RepeatMasker	Unknown	29312312	29312524	1588	+	.	ID="RND-5_FAMILY-6947";Tend="1165";Tstart="955";shortTE="F";uid="682ec6c6-7771-40b9-85a6-dc31edf9c918"
NC_042494.1	RepeatMasker	Unknown	6377703	6378012	1892	+	.	ID="RND-6_FAMILY-8848";Tend="899";Tstart="594";shortTE="F";uid="c4227b6b-8dd3-439f-a774-1fd8a03a7a9b"
NC_042494.1	RepeatMasker	DNA/hAT	38154926	38155577	5164	+	.	ID="RND-5_FAMILY-8723";Tend="1539";Tstart="887";shortTE="F";uid="58376875-6211-4f02-a732-1ad324399a82"
NC_042494.1	RepeatMasker	DNA/Kolobok-E	130990487	130991031	2387	+	.	ID="RND-1_FAMILY-472";Tend="1894";Tstart="1339";shortTE="F";uid="abd0d047-6961-4a51-a121-7399fa354233"
NC_042494.1	RepeatMasker	LINE/CR1	4760675	4760867	805	+	.	ID="RND-6_FAMILY-19276";Tend="1604";Tstart="1419";shortTE="F";uid="02c1fb76-b587-4cd9-8c95-05b901af299a"
NC_042494.1	RepeatMasker	DNA	49759899	49760100	867	+	.	ID="DNAX-10_AP";Tend="218";Tstart="27";shortTE="F";uid="b322c1c4-f85f-4297-915d-6841c1f1e68a"
NC_042494.1	RepeatMasker	Unknown	132891843	132892161	1178	+	.	ID="RND-1_FAMILY-67";Tend="841";Tstart="519";shortTE="F";uid="cb00eb99-8662-407d-8d9c-64eba0bd6b40"
NC_042494.1	RepeatMasker	DNA/hAT	56120362	56120580	1223	+	.	ID="RND-4_FAMILY-170";Tend="1152";Tstart="931";shortTE="F";uid="2598bf15-ca86-42ef-a1b8-35c48ea50d78"
NC_042494.1	RepeatMasker	DNA/hAT-Tip100	91035873	91036045	1096	+	.	ID="RND-6_FAMILY-8983";Tend="1101";Tstart="942";shortTE="F";uid="077b30aa-0176-47ee-b440-96b05ceaba74"
NC_042494.1	RepeatMasker	Unknown	138484559	138485125	3604	+	.	ID="RND-6_FAMILY-3476";Tend="1299";Tstart="757";shortTE="F";uid="061721ed-5265-48e9-b687-67ac8aa15a06"
NC_042494.1	RepeatMasker	DNA/hAT-Ac	21072498	21072859	2298	+	.	ID="RND-1_FAMILY-188";Tend="1198";Tstart="848";shortTE="F";uid="2da421b5-fed4-471b-a2c5-666b473fa4bc"
NC_042494.1	RepeatMasker	DNA/hAT-Tip100	103090069	103090224	1125	+	.	ID="DNA8-63_AP";Tend="168";Tstart="1";shortTE="F";uid="4806215d-9e2a-4361-8c48-173e2f9d178c"
NC_042494.1	RepeatMasker	Unknown	96413283	96413569	2032	+	.	ID="RND-1_FAMILY-399";Tend="1192";Tstart="908";shortTE="F";uid="f5bd1c22-3aa8-4a6d-ba9b-06ea93c280c7"
NC_042494.1	RepeatMasker	DNA/MULE-MuDR	2056788	2057623	3883	+	.	ID="RND-6_FAMILY-10985";Tend="1228";Tstart="369";shortTE="F";uid="63d14d74-6516-4071-8ba2-d601e0d6e819"
NC_042494.1	RepeatMasker	Retroposon?	134756695	134757014	984	+	.	ID="RND-6_FAMILY-11842";Tend="2223";Tstart="1888";shortTE="F";uid="5eaba2b7-5219-499f-a0d8-22164ae81ce3"
NC_042494.1	RepeatMasker	DNA/Ginger-2	66160465	66160758	745	+	.	ID="rnd-6_family-2796";Tend="1627";Tstart="1370";shortTE="F";uid="9b35d754-f21e-4d90-986d-b76147e0c85a"
NC_042494.1	RepeatMasker	DNA/Kolobok-E	43535601	43535867	722	+	.	ID="RND-5_FAMILY-3406";Tend="1154";Tstart="888";shortTE="F";uid="5a193883-2052-49ea-b295-36881375b6d8"
NC_042494.1	RepeatMasker	DNA/hAT-Charlie	77177932	77178118	664	+	.	ID="RND-6_FAMILY-2110";Tend="1067";Tstart="895";shortTE="F";uid="ede49e82-0c53-4825-b71f-4f4e3c5774ff"
NC_042494.1	RepeatMasker	DNA/Kolobok-E	41900691	41902129	10223	+	.	ID="RND-5_FAMILY-1619";Tend="2315";Tstart="917";shortTE="F";uid="7b4d9f68-7a32-4088-920a-035e8486ae35"
NC_042494.1	RepeatMasker	RC/Helitron	52131219	52131805	2929	+	.	ID="RND-4_FAMILY-831";Tend="1556";Tstart="984";shortTE="F";uid="3bffe832-53b6-46aa-94c2-1d0cf76bdcf7"
NC_042494.1	RepeatMasker	Retroposon?	154497441	154497595	745	+	.	ID="RND-6_FAMILY-11842";Tend="2251";Tstart="2091";shortTE="F";uid="2fad2174-a6a7-4573-aebd-1f3467e8128a"
NC_042494.1	RepeatMasker	DNA/hAT-Blackjack	56781815	56781918	464	+	.	ID="HAT-4_PBA";Tend="6015";Tstart="5906";shortTE="F";uid="2cf56562-3ac4-48bf-98ab-97e763e1cc1d"
NC_042494.1	RepeatMasker	DNA/Ginger	90921501	90921869	1473	+	.	ID="RND-6_FAMILY-2771";Tend="1996";Tstart="1617";shortTE="F";uid="a89491b4-6257-46f8-b06f-139c5a23de0e"
NC_042494.1	RepeatMasker	DNA/Ginger	146569569	146569872	1275	+	.	ID="RND-6_FAMILY-2771";Tend="1956";Tstart="1625";shortTE="F";uid="4a5d3511-784c-41e8-a688-196cb9848c8f"
NC_042494.1	RepeatMasker	DNA	118949106	118949364	1154	+	.	ID="TTAA4B_AP";Tend="430";Tstart="169";shortTE="F";uid="52436ac4-22cd-41fb-badc-1c699fdcc743"
NC_042494.1	RepeatMasker	DNA/hAT-Tip100	84128792	84128942	611	+	.	ID="DNA8-6_AP";Tend="168";Tstart="1";shortTE="F";uid="8893edf0-310b-43b8-84ce-7e160080a4cf"
NC_042494.1	RepeatMasker	DNA	114081550	114081740	1674	+	.	ID="RND-1_FAMILY-567";Tend="991";Tstart="801";shortTE="F";uid="de7e4bf9-c8a7-49af-a92c-d6eddb38bd36"
NC_042494.1	RepeatMasker	DNA	66922195	66922709	3152	+	.	ID="DNA8-61_AP";Tend="647";Tstart="172";shortTE="F";uid="27821cd0-a8a7-4744-817b-de256c114d5e"
NC_042494.1	RepeatMasker	DNA	133255216	133255466	538	+	.	ID="DNA4-3_AP";Tend="586";Tstart="316";shortTE="F";uid="d9a75f94-84eb-4d86-acac-6ac2c586e7e3"
NC_042494.1	RepeatMasker	Retroposon?	132302806	132303107	1139	+	.	ID="RND-6_FAMILY-11842";Tend="2219";Tstart="1894";shortTE="F";uid="f2e102c8-a44f-499a-a2c8-15677af16000"
NC_042494.1	RepeatMasker	DNA/Ginger-1	28401206	28402250	7685	+	.	ID="RND-6_FAMILY-51198";Tend="1849";Tstart="787";shortTE="F";uid="8147b087-e7ef-467d-93b9-c6d421dd900f"
NC_042494.1	RepeatMasker	LINE/R1	58425741	58428441	4442	+	.	ID="SART-5_API";Tend="3639";Tstart="924";shortTE="F";uid="d64027f9-9071-44c8-bbd8-d38d9ec69e93"
NC_042494.1	RepeatMasker	RC/Helitron	119006236	119006784	428	+	.	ID="RND-6_FAMILY-43";TEgroup="ctg_2%7CRND-6_FAMILY-43%7C2";Tend="1421";Tstart="912";shortTE="T";uid="e35dbaeb-dd7f-4eef-8520-6e3539f40686"
NC_042494.1	RepeatMasker	DNA	85288838	85289456	4346	+	.	ID="DNA2-3_AP";Tend="613";Tstart="10";shortTE="F";uid="7167b451-8791-4a52-b556-3c09560bb348"
NC_042494.1	RepeatMasker	Unknown	143776420	143777211	895	+	.	ID="RND-5_FAMILY-4432";TEgroup="ctg_2%7CRND-5_FAMILY-4432%7C5";Tend="1663";Tstart="591";shortTE="F";uid="a4ccd2dc-eb0b-4b8e-85d1-96e6f9e9a61e"
NC_042494.1	RepeatMasker	Unknown	30083530	30083788	1773	+	.	ID="RND-3_FAMILY-73";Tend="1200";Tstart="934";shortTE="F";uid="9fd3413b-008b-4ef1-a73f-927832467cef"
NC_042494.1	RepeatMasker	DNA	155662181	155662660	2745	+	.	ID="RND-1_FAMILY-464";Tend="1418";Tstart="922";shortTE="F";uid="bada1b7d-31ab-4bb2-a9f1-0492545f4589"
NC_042494.1	RepeatMasker	Unknown	151468505	151468790	715	+	.	ID="RND-1_FAMILY-409";TEgroup="ctg_2%7CRND-1_FAMILY-409%7C1";Tend="1550";Tstart="815";shortTE="F";uid="866da5e2-4dd5-43e5-9071-02a72c542922"
NC_042494.1	RepeatMasker	DNA/Ginger-1	104775782	104776099	1036	+	.	ID="RND-6_FAMILY-898";Tend="1264";Tstart="924";shortTE="F";uid="b6f8a084-3e70-41aa-b527-eae14bc73654"
NC_042494.1	RepeatMasker	DNA/hAT-hAT19	100723908	100724172	870	+	.	ID="RND-6_FAMILY-21601";Tend="1525";Tstart="1266";shortTE="F";uid="7d0502e5-91a5-4dfc-adc1-1176ab91f045"
NC_042494.1	RepeatMasker	DNA	12415028	12415224	1030	+	.	ID="TTAA3_AP";Tend="213";Tstart="1";shortTE="F";uid="18eddcef-1139-430e-a834-4abcb903da37"
NC_042494.1	RepeatMasker	Unknown	25181651	25182072	1780	+	.	ID="RND-1_FAMILY-113";Tend="1328";Tstart="933";shortTE="F";uid="3d31f796-c5b7-42c8-b964-f3111ed90749"
NC_042494.1	RepeatMasker	DNA/Ginger-1	95834197	95834439	1744	+	.	ID="RND-6_FAMILY-51198";Tend="2557";Tstart="2324";shortTE="F";uid="53b9b466-0359-462f-a4ef-1b9d09c45991"
NC_042494.1	RepeatMasker	DNA/hAT-Tip100	150525300	150525512	736	+	.	ID="RND-6_FAMILY-24396";Tend="1746";Tstart="1514";shortTE="F";uid="12f5f689-928f-4f58-a2a4-10aa9d7bb79c"
NC_042494.1	RepeatMasker	DNA/hAT-Ac	120713542	120713659	433	+	.	ID="RND-5_FAMILY-9150";Tend="1744";Tstart="1642";shortTE="F";uid="a0d6ed01-c239-48c9-9059-78c945c1645f"
NC_042494.1	RepeatMasker	DNA	4846607	4846765	1064	+	.	ID="DNA4-3_AP";Tend="158";Tstart="4";shortTE="F";uid="2b15ae1b-c566-46c7-b4ff-e4829ee3966c"
NC_042494.1	RepeatMasker	DNA	158858769	158859035	857	+	.	ID="RND-6_FAMILY-5383";Tend="1322";Tstart="1044";shortTE="F";uid="7c730b69-3cd0-4138-b8b2-30e6aa8e409b"
NC_042494.1	RepeatMasker	DNA/hAT-Tip100	133436376	133436621	1818	+	.	ID="RND-6_FAMILY-5623";Tend="1145";Tstart="910";shortTE="F";uid="b95c6259-a26e-4450-888c-9c4e7b84160c"
NC_042494.1	RepeatMasker	LINE/RTE-BovB	4078425	4078763	444	+	.	ID="RND-5_FAMILY-4374";Tend="1235";Tstart="858";shortTE="F";uid="5d49e273-1e26-496c-90a0-781c0f0925a0"
NC_042494.1	RepeatMasker	Retroposon?	119829310	119830623	10862	+	.	ID="SINE2-2_AP";Tend="1998";Tstart="680";shortTE="F";uid="cf33a7e3-b9ba-48bf-85c7-94ff7dcaa205"
NC_042494.1	RepeatMasker	DNA/Kolobok-E	125132264	125132492	776	+	.	ID="KOLOBOKE-3_AP";Tend="7609";Tstart="7378";shortTE="F";uid="771a3368-adae-42e6-9fb1-ddc20ca914fc"
NC_042494.1	RepeatMasker	DNA/hAT-Tip100	141022689	141023043	2311	+	.	ID="RND-6_FAMILY-6045";Tend="598";Tstart="280";shortTE="F";uid="f7ed26a7-017a-4267-ad5a-7a6a984c0322"
NC_042494.1	RepeatMasker	DNA/hAT-Tip100	47607640	47607932	493	+	.	ID="RND-6_FAMILY-1170";Tend="1723";Tstart="1479";shortTE="F";uid="9946bff7-4391-4a35-b992-3f397cd1ee29"
NC_042494.1	RepeatMasker	DNA/Kolobok-E	104821215	104821589	2315	+	.	ID="RND-6_FAMILY-9043";Tend="1513";Tstart="1153";shortTE="F";uid="54f88d5b-b53c-4fc3-87a6-d94dbf491201"
NC_042494.1	RepeatMasker	DNA/Ginger-1	39368970	39369865	7052	+	.	ID="rnd-6_family-20286";Tend="2519";Tstart="1273";shortTE="F";uid="9d221b76-aa38-413d-85e8-52e67d5ae612"
NC_042494.1	RepeatMasker	DNA/hAT-hAT19	110157300	110157938	4727	+	.	ID="DNA8-109_AP";Tend="674";Tstart="3";shortTE="F";uid="45c49980-eb14-44a8-b3bd-2432c70e3255"
NC_042494.1	RepeatMasker	DNA/MULE-MuDR	143645838	143646179	1666	+	.	ID="RND-6_FAMILY-11913";Tend="1367";Tstart="1004";shortTE="F";uid="20299a58-ed56-4bae-9ee2-4c1b10bd2c73"
NC_042494.1	RepeatMasker	DNA/MULE-MuDR	82442499	82442787	1489	+	.	ID="RND-1_FAMILY-531";Tend="956";Tstart="676";shortTE="F";uid="4228e761-6329-4286-a84c-d4ab2043590a"
NC_042494.1	RepeatMasker	Unknown	73061072	73061257	537	+	.	ID="RND-1_FAMILY-34";Tend="1291";Tstart="1148";shortTE="F";uid="299f9c35-1431-4cdd-a23a-78c01224048f"
NC_042494.1	RepeatMasker	Unknown	31408751	31409008	1108	+	.	ID="RND-6_FAMILY-11179";Tend="1449";Tstart="1209";shortTE="F";uid="af683b88-6ee0-44ef-8ec0-e3c8f66971f0"
NC_042494.1	RepeatMasker	DNA/hAT	150037260	150037400	738	+	.	ID="RND-4_FAMILY-170";Tend="1075";Tstart="911";shortTE="F";uid="07db2e3e-c0cb-4116-92b0-02710a5a16aa"
NC_042494.1	RepeatMasker	Unknown	140326799	140327044	627	+	.	ID="RND-4_FAMILY-188";Tend="1042";Tstart="800";shortTE="F";uid="595cfbcc-54b5-488f-8de0-9f3dd18aa5b6"
NC_042494.1	RepeatMasker	DNA/Kolobok-E	119471943	119472318	2341	+	.	ID="RND-6_FAMILY-9043";Tend="1513";Tstart="1166";shortTE="F";uid="18e7e5f6-8b7a-4293-92f2-fa7dfaa9e166"
NC_042494.1	RepeatMasker	DNA/hAT-Tip100	90593040	90593181	718	+	.	ID="DNA8-65_AP";Tend="168";Tstart="1";shortTE="F";uid="398ce5c5-02db-419f-a4e9-086b7316b0ec"
NC_042494.1	RepeatMasker	DNA/hAT-Tip100	150854430	150855473	6997	+	.	ID="RND-1_FAMILY-153";Tend="1913";Tstart="828";shortTE="F";uid="44cb7048-7afb-466b-a873-fc2986672705"
NC_042494.1	RepeatMasker	DNA/Ginger-1	168364352	168364467	540	+	.	ID="rnd-6_family-9672";Tend="2281";Tstart="2174";shortTE="F";uid="d2195b17-1b42-4428-841e-4f1f0af549da"
NC_042494.1	RepeatMasker	Retroposon?	65639014	65639185	531	+	.	ID="RND-5_FAMILY-398";Tend="1807";Tstart="1628";shortTE="F";uid="8dd4add2-de7d-4894-aeaa-dc587e5a2ba7"
NC_042494.1	RepeatMasker	DNA/hAT-hAT19	126290692	126290875	578	+	.	ID="DNA8-82_AP";Tend="748";Tstart="541";shortTE="F";uid="43739fc9-518c-4410-8343-3470596c8f4e"
NC_042494.1	RepeatMasker	DNA	103886021	103886738	2283	+	.	ID="RND-6_FAMILY-16790";Tend="1613";Tstart="857";shortTE="F";uid="39986de8-0871-437a-8416-367409384176"
NC_042494.1	RepeatMasker	DNA/hAT-Ac	82485308	82485781	3687	+	.	ID="RND-5_FAMILY-2812";Tend="2059";Tstart="1586";shortTE="F";uid="b177fc71-0824-49b4-8f6a-53f6903ec1e4"
NC_042494.1	RepeatMasker	Retroposon?	61320471	61320764	611	+	.	ID="RND-6_FAMILY-29059";Tend="2115";Tstart="1868";shortTE="F";uid="ed2ac8b6-9c2d-407e-98bb-f7107ffa3a67"
NC_042494.1	RepeatMasker	DNA	110259389	110259887	1935	+	.	ID="RND-4_FAMILY-649";Tend="1369";Tstart="833";shortTE="F";uid="37a4cd85-311f-4888-8a49-1af1f238f6e6"
NC_042494.1	RepeatMasker	DNA/hAT-Tip100	46402456	46402989	3395	+	.	ID="HAT-N16_AP";Tend="615";Tstart="1";shortTE="F";uid="74eadd72-7390-41fa-9dac-5fa3c9016a2b"
NC_042494.1	RepeatMasker	Unknown	160626673	160626992	2230	+	.	ID="RND-5_FAMILY-1689";Tend="1614";Tstart="1288";shortTE="F";uid="1ae3b6a0-cf7d-48be-baf4-65af225adc7e"
NC_042494.1	RepeatMasker	Retroposon?	147597020	147597528	1489	+	.	ID="RND-6_FAMILY-57";Tend="1419";Tstart="966";shortTE="F";uid="4d62feae-b3ea-40f6-9626-35d6753a8777"
NC_042494.1	RepeatMasker	Retroposon?	146658145	146658438	883	+	.	ID="RND-6_FAMILY-29059";Tend="1297";Tstart="999";shortTE="F";uid="7371ebcf-8676-456a-9c8c-a7fdcd6f9e1e"
NC_042494.1	RepeatMasker	DNA/hAT-Charlie	129661116	129661471	2183	+	.	ID="DNA8-104_AP";Tend="340";Tstart="1";shortTE="F";uid="aa428b4f-85b9-44b0-8a8c-c39347db191e"
NC_042494.1	RepeatMasker	Unknown	86537529	86538299	574	+	.	ID="RND-6_FAMILY-7178";Tend="1796";Tstart="1021";shortTE="F";uid="c0d26953-706f-4d3b-a64c-2df705ba22d5"
NC_042494.1	RepeatMasker	LINE/I-Jockey	147853958	147854226	2273	+	.	ID="RND-5_FAMILY-4073";Tend="729";Tstart="456";shortTE="F";uid="ddb1f77b-77a5-4e14-a52f-2c5a1545e6ff"
NC_042494.1	RepeatMasker	DNA/P	105508459	105508691	1298	+	.	ID="DNA8-26_AP";Tend="261";Tstart="2";shortTE="F";uid="c5b70bfd-ee6d-4da6-8718-85599d350b03"
NC_042494.1	RepeatMasker	LINE/RTE-BovB	26734797	26734976	1313	+	.	ID="RND-6_FAMILY-504";Tend="810";Tstart="639";shortTE="F";uid="9d6048cd-f055-4715-b060-3deb3005603d"
NC_042494.1	RepeatMasker	DNA/hAT-Tip100	99504798	99505245	2481	+	.	ID="DNA8-100B_AP";Tend="501";Tstart="1";shortTE="F";uid="ab2a0b24-d9d8-452e-925c-3e04b58c2b50"
NC_042494.1	RepeatMasker	LTR/Gypsy	73298635	73299490	5626	+	.	ID="RND-6_FAMILY-4541";Tend="806";Tstart="1";shortTE="F";uid="26f245b0-0be4-40a2-bfc5-7dcc93fb0815"
NC_042494.1	RepeatMasker	DNA/Kolobok-E	26404043	26404199	939	+	.	ID="RND-6_FAMILY-6865";Tend="715";Tstart="566";shortTE="F";uid="2d35901a-ea28-44a4-954d-eb1e45e61f7f"
NC_042494.1	RepeatMasker	DNA/hAT-Tip100	17730997	17731265	1590	+	.	ID="RND-5_FAMILY-5316";Tend="1660";Tstart="1416";shortTE="F";uid="8339606d-6bcc-489f-941a-4ac5e43ae343"
NC_042494.1	RepeatMasker	DNA/hAT	153316644	153316884	434	+	.	ID="RND-5_FAMILY-4193";Tend="505";Tstart="249";shortTE="F";uid="0c1a1c43-e129-46a9-9e30-50995b126341"
NC_042494.1	RepeatMasker	Unknown	137799052	137800251	9815	+	.	ID="RND-6_FAMILY-1226";Tend="1987";Tstart="787";shortTE="F";uid="e49a9f2f-6397-4328-a53d-ed73d204f4dd"
NC_042494.1	RepeatMasker	DNA/hAT-Ac	156771290	156771645	1800	+	.	ID="RND-5_FAMILY-3706";TEgroup="ctg_2%7CRND-5_FAMILY-3706%7C8";Tend="796";Tstart="361";shortTE="F";uid="ea6fc708-b64d-486c-b33c-acec77288d52"
NC_042494.1	RepeatMasker	DNA/hAT-hAT19	37960362	37960551	1205	+	.	ID="DNA8-80_AP";Tend="394";Tstart="208";shortTE="F";uid="5b8a206c-2479-4d69-aa95-7ae987861ef6"
NC_042494.1	RepeatMasker	Unknown	44817216	44817320	671	+	.	ID="RND-1_FAMILY-323";Tend="1041";Tstart="934";shortTE="F";uid="5007a5eb-4770-4d2c-9d34-d5d5cb835c1b"
NC_042494.1	RepeatMasker	Retroposon?	44256675	44257090	597	+	.	ID="RND-6_FAMILY-7552";Tend="766";Tstart="292";shortTE="F";uid="c06ace52-fa03-4105-8605-dac51d0d8f35"
NC_042494.1	RepeatMasker	DNA/Ginger	101986406	101986728	549	+	.	ID="RND-6_FAMILY-2771";Tend="1909";Tstart="1584";shortTE="F";uid="689c4002-d295-46a8-9b53-3b004d549938"
NC_042494.1	RepeatMasker	DNA/Ginger-1	36277930	36278251	2339	+	.	ID="RND-5_FAMILY-7031";Tend="1191";Tstart="876";shortTE="F";uid="81a39ff6-564e-489e-9ce0-2cae0caeaabd"
NC_042494.1	RepeatMasker	DNA	55737336	55737762	2479	+	.	ID="TTAA3_AP";Tend="429";Tstart="1";shortTE="F";uid="e603f09e-0fd2-446e-9f2e-585e641b7cf9"
NC_042494.1	RepeatMasker	DNA	21271401	21271933	1685	+	.	ID="ttaa26_ap";Tend="580";Tstart="82";shortTE="F";uid="24b88d11-158c-4123-a632-5b139883d57d"
NC_042494.1	RepeatMasker	DNA	75020804	75020963	597	+	.	ID="dna4-2_ap";Tend="182";Tstart="3";shortTE="F";uid="6fe3b29c-4087-4dd1-a8b6-7a3b711dd865"
NC_042494.1	RepeatMasker	DNA/hAT-Tip100	1345685	1346037	2127	+	.	ID="DNA8-19_AP";Tend="373";Tstart="1";shortTE="F";uid="8e9cbb2f-a892-461e-a80c-cc3fd4de2f7c"
NC_042494.1	RepeatMasker	DNA/Kolobok-E	104566651	104566829	594	+	.	ID="RND-5_FAMILY-2568";Tend="1037";Tstart="854";shortTE="F";uid="8b3f9555-f473-43a7-86f1-81d33a4a0eee"
NC_042494.1	RepeatMasker	DNA/hAT-Charlie	39702688	39702829	1004	+	.	ID="DNA8-51_AP";Tend="507";Tstart="361";shortTE="F";uid="9c07da1c-faa9-4f69-ad99-9ad60a5fc5d9"
NC_042494.1	RepeatMasker	Retroposon?	50220644	50221412	6080	+	.	ID="RND-6_FAMILY-2390";Tend="2522";Tstart="1757";shortTE="F";uid="f7dc480c-06b9-49d0-bbd0-6fc8b292af47"
NC_042494.1	RepeatMasker	DNA	434850	435035	411	+	.	ID="DNA4-3_AP";Tend="304";Tstart="147";shortTE="F";uid="0dde34be-4974-434c-9984-3bac02a519fa"
NC_042494.1	RepeatMasker	Unknown	110195780	110196567	6323	+	.	ID="RND-6_FAMILY-451";Tend="1386";Tstart="603";shortTE="F";uid="30da90ef-e894-4a59-aa58-521959b593ad"
NC_042494.1	RepeatMasker	Retroposon?	58986594	58986706	940	+	.	ID="RND-6_FAMILY-7552";Tend="923";Tstart="811";shortTE="F";uid="9806a826-fd2a-4b3b-b36e-6235783cbb57"
NC_042494.1	RepeatMasker	Unknown	169437641	169437906	1171	+	.	ID="RND-6_FAMILY-3622";Tend="1066";Tstart="809";shortTE="F";uid="1ea7be90-875f-4042-967c-8669a77df121"
NC_042494.1	RepeatMasker	Unknown	9485682	9485867	529	+	.	ID="RND-6_FAMILY-5481";Tend="1025";Tstart="841";shortTE="F";uid="b1ddb980-91f3-493a-ab12-1bf4a99975aa"
NC_042494.1	RepeatMasker	DNA/hAT	29382947	29383093	470	+	.	ID="RND-5_FAMILY-8723";Tend="1791";Tstart="1644";shortTE="F";uid="a0eecf22-cd29-4aab-bfa8-a6827a9b81ef"
NC_042494.1	RepeatMasker	DNA/hAT	138854977	138855550	1783	+	.	ID="RND-6_FAMILY-15614";TEgroup="ctg_2%7CRND-6_FAMILY-15614%7C24";Tend="1624";Tstart="757";shortTE="F";uid="8a6fd39d-d888-43e0-b03f-37e453f09d32"
NC_042494.1	RepeatMasker	DNA	100164933	100165563	683	+	.	ID="dna4-2_ap";Tend="653";Tstart="6";shortTE="F";uid="cfe08e9c-c141-4c41-a167-cc09119bf829"
NC_042494.1	RepeatMasker	DNA/Ginger-1	122775052	122775171	406	+	.	ID="RND-6_FAMILY-6101";Tend="1158";Tstart="1033";shortTE="F";uid="5ab1bb23-2082-45f4-a6cc-84aad768e48e"
NC_042494.1	RepeatMasker	DNA/Ginger-1	137323092	137323235	473	+	.	ID="RND-6_FAMILY-14973";Tend="1114";Tstart="933";shortTE="F";uid="35b73a23-f248-4a15-b445-d0d43e08f9ae"
NC_042494.1	RepeatMasker	DNA/hAT-Tip100	45163854	45164570	4999	+	.	ID="RND-6_FAMILY-3698";Tend="2267";Tstart="1554";shortTE="F";uid="72d3fd58-43a6-4737-9fd7-4c5c684b3766"
NC_042494.1	RepeatMasker	DNA/hAT	151110703	151111338	1372	+	.	ID="RND-1_FAMILY-216";TEgroup="ctg_2%7CRND-1_FAMILY-216%7C38";Tend="2040";Tstart="829";shortTE="F";uid="49baa743-e22b-4620-bc6d-518485fe42ab"
NC_042494.1	RepeatMasker	Retroposon?	162505936	162506080	932	+	.	ID="RND-6_FAMILY-16845";Tend="1910";Tstart="1772";shortTE="F";uid="fbfbe27c-9075-4e24-9c62-e98a6ac8f0b6"
NC_042494.1	RepeatMasker	DNA/Ginger-1	6952401	6952974	777	+	.	ID="RND-6_FAMILY-20286";Tend="1349";Tstart="769";shortTE="F";uid="6be633e9-e811-4e8f-9685-8664e9bbe1f9"
NC_042494.1	RepeatMasker	DNA/hAT	144988565	144988690	514	+	.	ID="RND-1_FAMILY-239";Tend="1040";Tstart="910";shortTE="F";uid="0518e36c-efb9-43df-a9dd-70106a77e244"
NC_042494.1	RepeatMasker	Retroposon?	93905477	93905595	684	+	.	ID="RND-5_FAMILY-3709";Tend="1688";Tstart="1567";shortTE="F";uid="8cd1a78e-c3a3-4986-9d2f-b68ed3ef3f1a"
NC_042494.1	RepeatMasker	DNA/P	96654153	96654566	528	+	.	ID="RND-5_FAMILY-2256";Tend="1127";Tstart="725";shortTE="F";uid="de189b0b-4ad1-4245-b542-51e7ce7fdc10"
NC_042494.1	RepeatMasker	DNA/Ginger-1	21856583	21856726	874	+	.	ID="RND-5_FAMILY-5803";Tend="955";Tstart="809";shortTE="F";uid="1e1a6e0b-a60a-4439-ab5f-94a315e03bdb"
NC_042494.1	RepeatMasker	DNA	94440526	94441281	2668	+	.	ID="DNA4-2_AP";Tend="769";Tstart="1";shortTE="F";uid="5cdefb15-5c3d-4f4b-aaf2-5d5e9310449b"
NC_042494.1	RepeatMasker	Retroposon?	150844777	150846043	9848	+	.	ID="RND-6_FAMILY-15185";Tend="1270";Tstart="6";shortTE="F";uid="bbd0e340-6be8-47e6-b5a6-01d3f2ea8c2c"
NC_042494.1	RepeatMasker	DNA/TcMar-Tc1	3913627	3914241	5152	+	.	ID="RND-6_FAMILY-29258";Tend="1317";Tstart="703";shortTE="F";uid="2ff69e49-911b-460b-96ad-4e8456c24be2"
NC_042494.1	RepeatMasker	Retroposon?	165623517	165623737	427	+	.	ID="RND-5_FAMILY-2659";Tend="1877";Tstart="1654";shortTE="F";uid="e0a89b39-d222-4634-bd66-b7c5fd9e66b0"
NC_042494.1	RepeatMasker	DNA/hAT-Tip100	71516914	71517147	772	+	.	ID="RND-6_FAMILY-192";TEgroup="ctg_2%7CRND-6_FAMILY-192%7C2";Tend="1423";Tstart="996";shortTE="F";uid="3fbccaa2-a4de-492f-af3f-d04b6c1feaa3"
NC_042494.1	RepeatMasker	Unknown	94934454	94934670	1277	+	.	ID="RND-4_FAMILY-1309";Tend="1383";Tstart="1169";shortTE="F";uid="a152ba49-9e10-4826-8f39-efe451a806d5"
NC_042494.1	RepeatMasker	DNA/hAT-Tip100	7677241	7677750	2458	+	.	ID="DNA8-106_AP";TEgroup="ctg_2%7CDNA8-106_AP%7C3";Tend="1335";Tstart="906";shortTE="F";uid="dd6d27da-71bc-4d60-bea6-a872d48d76bc"
NC_042494.1	RepeatMasker	DNA/hAT-Charlie	68326243	68326548	1072	+	.	ID="RND-6_FAMILY-2110";Tend="1166";Tstart="880";shortTE="F";uid="30a36728-9853-483c-b8e4-2ebfd69d2dab"
NC_042494.1	RepeatMasker	DNA/Ginger-1	73697535	73697888	2643	+	.	ID="RND-6_FAMILY-51198";Tend="2541";Tstart="2198";shortTE="F";uid="33d19db7-7f2d-41d1-aebb-f90f49081c67"
NC_042494.1	RepeatMasker	DNA	29009540	29009710	444	+	.	ID="RND-6_FAMILY-7526";Tend="1584";Tstart="1372";shortTE="F";uid="b28a9596-639e-4e52-9b6d-e7d5a12033dc"
NC_042494.1	RepeatMasker	DNA/hAT-Tip100	97670084	97670998	6505	+	.	ID="DNA8-83_AP";Tend="883";Tstart="1";shortTE="F";uid="2fd93fc4-2a27-4986-b1b5-6a42587bfbaa"
NC_042494.1	RepeatMasker	DNA/MULE-MuDR	145828217	145828612	3243	+	.	ID="RND-1_FAMILY-482";Tend="1019";Tstart="624";shortTE="F";uid="f79eb73b-10f0-4253-88fb-f6ef6c440ccc"
NC_042494.1	RepeatMasker	Retroposon?	66374247	66374864	4059	+	.	ID="RND-6_FAMILY-11842";Tend="2223";Tstart="1573";shortTE="F";uid="5bb43b70-6f2f-41d4-b05a-d67454a65baf"
NC_042494.1	RepeatMasker	DNA	120739111	120739245	579	+	.	ID="RND-1_FAMILY-96";Tend="2022";Tstart="1916";shortTE="F";uid="73be06e0-d6e2-48b9-bdbc-dfe4e65895bf"
NC_042494.1	RepeatMasker	LINE/I-Jockey	1475782	1476110	2761	+	.	ID="RND-6_FAMILY-5374";Tend="1448";Tstart="1120";shortTE="F";uid="74877eda-26d1-4032-ab72-7e90d616f6f8"
NC_042494.1	RepeatMasker	RC/Helitron	114129032	114129214	1486	+	.	ID="RND-6_FAMILY-4513";Tend="1255";Tstart="1073";shortTE="F";uid="e72808e8-f1c8-4fce-907a-bdad9014199e"
NC_042494.1	RepeatMasker	Unknown	45572598	45572854	1030	+	.	ID="RND-5_FAMILY-11352";Tend="1218";Tstart="923";shortTE="F";uid="9233eb47-ece4-4505-840c-c13c0f2edb60"
NC_042494.1	RepeatMasker	DNA/CMC-EnSpm	39879370	39880496	940	+	.	ID="RND-6_FAMILY-7379";Tend="1426";Tstart="384";shortTE="F";uid="89e466c9-830e-4430-833a-6987a700514d"
NC_042494.1	RepeatMasker	DNA/hAT-Ac	168139627	168140240	2904	+	.	ID="dna8-11_ap";Tend="667";Tstart="12";shortTE="F";uid="db3f8032-68d3-4970-a274-a597d116cbfd"
NC_042494.1	RepeatMasker	DNA	69125284	69125436	1003	+	.	ID="ttaa4c_ap";Tend="420";Tstart="270";shortTE="F";uid="c3eb247f-ebf5-4c3a-9c42-0e6d7a3e997f"
NC_042494.1	RepeatMasker	Unknown	97850386	97851371	6533	+	.	ID="RND-1_FAMILY-190";Tend="1786";Tstart="826";shortTE="F";uid="93cc6ef6-e49f-4b2c-9d19-59c8adfd911b"
NC_042494.1	RepeatMasker	DNA/Ginger-1	103570822	103571185	2799	+	.	ID="RND-6_FAMILY-22402";Tend="1783";Tstart="1422";shortTE="F";uid="36317ba7-6940-466b-85eb-196ac391b1d6"
NC_042494.1	RepeatMasker	DNA/hAT-Tip100	58748034	58748259	1470	+	.	ID="DNA8-62_AP";Tend="222";Tstart="1";shortTE="F";uid="a3b615c3-97b2-4711-b02e-06bc934e181f"
NC_042494.1	RepeatMasker	DNA/TcMar-Tc4	100311185	100311697	2949	+	.	ID="RND-6_FAMILY-2166";Tend="1234";Tstart="727";shortTE="F";uid="0018e159-a698-48de-9eff-5f257ba5b417"
NC_042494.1	RepeatMasker	DNA/hAT-Charlie	92976043	92976307	1569	+	.	ID="DNA8-32_AP";Tend="239";Tstart="1";shortTE="F";uid="b3680769-e36b-4255-852f-ecc3743b15a6"
NC_042494.1	RepeatMasker	DNA/Ginger-1	13859310	13859613	1258	+	.	ID="RND-6_FAMILY-14973";Tend="1166";Tstart="856";shortTE="F";uid="8e6c201c-51fb-4686-bafe-7f59d9623364"
NC_042494.1	RepeatMasker	DNA/hAT-Tip100	79034924	79035092	1167	+	.	ID="DNA8-65_AP";Tend="168";Tstart="1";shortTE="F";uid="698d216d-4825-4d0a-b141-5ab714ce278a"
NC_042494.1	RepeatMasker	Retroposon?	138059255	138059410	452	+	.	ID="RND-6_FAMILY-11842";Tend="1125";Tstart="978";shortTE="F";uid="7fe9021b-5454-4421-8a01-e477eea537f5"
NC_042494.1	RepeatMasker	DNA/hAT-Ac	135204052	135204166	506	+	.	ID="RND-5_FAMILY-932";Tend="1287";Tstart="1169";shortTE="F";uid="0b6e0391-1e7f-4fe5-9d92-98e0135e2722"
NC_042494.1	RepeatMasker	RC/Helitron	48743292	48743504	503	+	.	ID="RND-6_FAMILY-216";Tend="1371";Tstart="1136";shortTE="F";uid="96e833d6-cd08-4e7e-90a2-9eeaede49b61"
NC_042494.1	RepeatMasker	DNA/Ginger-1	23459532	23460293	451	+	.	ID="RND-5_FAMILY-5803";TEgroup="ctg_2%7CRND-5_FAMILY-5803%7C2";Tend="2587";Tstart="1857";shortTE="T";uid="64dc7bc3-c52c-49e8-927c-da1c6cb70735"
NC_042494.1	RepeatMasker	DNA	33846752	33847290	867	+	.	ID="RND-5_FAMILY-12676";TEgroup="ctg_2%7CRND-5_FAMILY-12676%7C1";Tend="1583";Tstart="899";shortTE="F";uid="12e3508d-6dc5-445a-b8f0-a5742f8f9ac3"
NC_042494.1	RepeatMasker	DNA/hAT-Ac	80421147	80421684	3735	+	.	ID="DNA8-56_AP";Tend="585";Tstart="2";shortTE="F";uid="2cc80761-370f-4031-a586-60815f2f427c"
NC_042494.1	RepeatMasker	RC/Helitron	19437907	19438344	882	+	.	ID="HELITRON-2_DF";Tend="1891";Tstart="1151";shortTE="F";uid="69a5c342-6a6d-473e-8416-4fff35da60e8"
NC_042494.1	RepeatMasker	Unknown	34695633	34695746	465	+	.	ID="RND-4_FAMILY-1882";Tend="1527";Tstart="1391";shortTE="F";uid="406a7e5d-d763-408c-9541-ebbbc41a1eb5"
NC_042494.1	RepeatMasker	Unknown	84095488	84095990	3236	+	.	ID="RND-6_FAMILY-6823";Tend="1425";Tstart="919";shortTE="F";uid="b2c49f2f-0b13-43ee-be17-e64452949b62"
NC_042494.1	RepeatMasker	Unknown	131592790	131593181	883	+	.	ID="RND-6_FAMILY-13177";Tend="1424";Tstart="1097";shortTE="F";uid="f4e730d6-c650-44cb-890d-deeb54f2e3e3"
NC_042494.1	RepeatMasker	RC/Helitron	11911181	11911353	413	+	.	ID="HELITRON-N1_PBA";Tend="803";Tstart="634";shortTE="F";uid="817792a9-9020-4aad-846d-892db5ad4bd4"
NC_042494.1	RepeatMasker	DNA/Kolobok-E	82179548	82179720	599	+	.	ID="RND-5_FAMILY-751";Tend="622";Tstart="453";shortTE="F";uid="9068c520-f374-4ebb-9166-cf344c1faa85"
NC_042494.1	RepeatMasker	DNA/MULE-MuDR	64958800	64959145	663	+	.	ID="RND-6_FAMILY-10985";Tend="1300";Tstart="942";shortTE="F";uid="6384a76a-c245-473d-98ca-5981ba804321"
NC_042494.1	RepeatMasker	DNA	120025661	120025800	813	+	.	ID="DNA8-25_AP";Tend="177";Tstart="27";shortTE="F";uid="001ff0ee-0321-4633-a7b0-56eed470912e"
NC_042494.1	RepeatMasker	DNA/Ginger-1	137783265	137783433	585	+	.	ID="RND-6_FAMILY-20286";Tend="1966";Tstart="1802";shortTE="F";uid="701913e8-5077-429a-afbe-e3eabba0ae8b"
NC_042494.1	RepeatMasker	Retroposon?	168051303	168051644	689	+	.	ID="RND-6_FAMILY-2865";Tend="423";Tstart="102";shortTE="F";uid="8cca0dcd-0d39-4658-8306-3b05238d9b80"
NC_042494.1	RepeatMasker	Unknown	100350475	100351573	4893	+	.	ID="RND-6_FAMILY-42667";Tend="1481";Tstart="347";shortTE="F";uid="2ac776d5-3791-4045-ae01-799a5e0a9e80"
NC_042494.1	RepeatMasker	DNA	4460849	4461198	459	+	.	ID="dna4-2_ap";TEgroup="ctg_2%7Cdna4-2_ap%7C3";Tend="769";Tstart="20";shortTE="F";uid="812dee38-4609-4ecc-9d9f-9ed5cf9c064e"
NC_042494.1	RepeatMasker	DNA/Ginger-1	59515362	59515535	665	+	.	ID="RND-6_FAMILY-14973";Tend="1378";Tstart="1191";shortTE="F";uid="08d743ca-056f-4cf6-90aa-1629c83ba456"
NC_042494.1	RepeatMasker	Retroposon?	89496681	89496824	1147	+	.	ID="RND-5_FAMILY-836";Tend="2701";Tstart="2560";shortTE="F";uid="b85f4bc0-fe42-4081-8b0e-24164d84da6f"
NC_042494.1	RepeatMasker	Retroposon?	112690899	112691004	402	+	.	ID="RND-6_FAMILY-8413";Tend="120";Tstart="20";shortTE="F";uid="51c90211-c0fe-4e03-9589-df39d016f221"
NC_042494.1	RepeatMasker	Unknown	101621400	101621590	802	+	.	ID="RND-5_FAMILY-5343";Tend="1575";Tstart="1378";shortTE="F";uid="6ec3173f-f297-40c0-bef0-715ef3a74183"
NC_042494.1	RepeatMasker	LINE/I-Jockey	77165759	77166957	7831	+	.	ID="RND-5_FAMILY-2453";Tend="2540";Tstart="432";shortTE="F";uid="1c0040b6-5420-4019-bd79-a3f095de68d8"
NC_042494.1	RepeatMasker	LINE/I-Jockey	138771246	138771417	1097	+	.	ID="RND-6_FAMILY-5374";Tend="1462";Tstart="1294";shortTE="F";uid="44bf5b40-d7af-455e-9821-de9f1b13f2c8"
NC_042494.1	RepeatMasker	DNA	85998876	85998981	735	+	.	ID="RND-6_FAMILY-1030";Tend="1042";Tstart="944";shortTE="F";uid="08d6881d-50c2-4b69-8e2f-49c9a4717dd9"
NC_042494.1	RepeatMasker	DNA/Kolobok-E	117832724	117832851	411	+	.	ID="RND-5_FAMILY-6074";Tend="1069";Tstart="942";shortTE="F";uid="ab279aee-c2e9-44c0-8c6d-1c48355c2d23"
NC_042494.1	RepeatMasker	DNA	67494423	67494930	702	+	.	ID="DNA4-3_AP";Tend="635";Tstart="157";shortTE="F";uid="2cc45bbb-2ff2-4921-8452-4106217e5bad"
NC_042494.1	RepeatMasker	DNA/hAT	108394326	108394431	554	+	.	ID="RND-5_FAMILY-983";Tend="851";Tstart="749";shortTE="F";uid="95a38984-7669-47cf-a2d6-723d4e388c1b"
NC_042494.1	RepeatMasker	DNA/Kolobok-E	169305047	169306000	3164	+	.	ID="RND-5_FAMILY-2397";Tend="1596";Tstart="664";shortTE="F";uid="f86f4dc5-8b2e-4d48-9bce-d5864e6a3fc4"
NC_042494.1	RepeatMasker	Retroposon?	95685550	95685796	2014	+	.	ID="SINE2-2_AP";Tend="255";Tstart="1";shortTE="F";uid="8c4515b6-df7e-42fe-bbad-2b4329b844c8"
NC_042494.1	RepeatMasker	DNA/hAT-Tip100	72600504	72600814	666	+	.	ID="RND-6_FAMILY-192";Tend="1326";Tstart="990";shortTE="F";uid="adb530cb-b5df-413c-9303-16060228062f"
NC_042494.1	RepeatMasker	Retroposon?	111494363	111494703	1219	+	.	ID="RND-5_FAMILY-7341";Tend="1432";Tstart="1104";shortTE="F";uid="aa814a4f-9770-4526-be92-eb947a12afa9"
NC_042494.1	RepeatMasker	RC/Helitron	138258779	138259267	3926	+	.	ID="RND-1_FAMILY-6";Tend="1421";Tstart="940";shortTE="F";uid="3570ef18-3b6b-401c-a9b3-63abad6f2d86"
NC_042494.1	RepeatMasker	DNA/Ginger-2	117368896	117369152	998	+	.	ID="RND-5_FAMILY-4746";Tend="1618";Tstart="1344";shortTE="F";uid="ca051dad-43b3-497d-a597-8cf210f16785"
NC_042494.1	RepeatMasker	DNA	145971340	145971561	741	+	.	ID="rnd-6_family-8931";Tend="1620";Tstart="1226";shortTE="F";uid="95c60d8a-959e-4402-a43d-a6ac14af04fd"
NC_042494.1	RepeatMasker	DNA/Ginger-1	69827475	69828034	4351	+	.	ID="RND-6_FAMILY-51198";Tend="1345";Tstart="791";shortTE="F";uid="59e184f0-d0fe-4b89-aaa0-cfccacd10722"
NC_042494.1	RepeatMasker	DNA/hAT-Tip100	120537601	120537950	2837	+	.	ID="RND-5_FAMILY-1564";Tend="1132";Tstart="785";shortTE="F";uid="6941c1f9-cfb7-49d2-9888-a3f8c0abbab9"
NC_042494.1	RepeatMasker	DNA/Ginger	122771019	122771300	2271	+	.	ID="RND-6_FAMILY-5156";Tend="1797";Tstart="1514";shortTE="F";uid="af896af5-8a95-4341-aa78-a83bcd8a2a9d"
NC_042494.1	RepeatMasker	DNA/hAT-Tip100	15203518	15203702	1316	+	.	ID="RND-1_FAMILY-395";Tend="1241";Tstart="1055";shortTE="F";uid="45b2f06a-7012-401d-a635-4657d98afaa4"
NC_042494.1	RepeatMasker	Unknown	154920325	154920483	1078	+	.	ID="RND-1_FAMILY-237";Tend="1052";Tstart="897";shortTE="F";uid="69b8fa0f-4ee4-4d8e-a07d-30f3b4f4b441"
NC_042494.1	RepeatMasker	Unknown	124248223	124248788	713	+	.	ID="RND-6_FAMILY-1962";TEgroup="ctg_2%7CRND-6_FAMILY-1962%7C1";Tend="1256";Tstart="817";shortTE="F";uid="19b9bdb1-d976-4456-89c9-24c319639acf"
NC_042494.1	RepeatMasker	Unknown	24670080	24670340	2156	+	.	ID="RND-6_FAMILY-18163";Tend="1095";Tstart="825";shortTE="F";uid="d2091ac1-a145-4e93-bf61-341fa5d326cc"
NC_042494.1	RepeatMasker	DNA	13439664	13440427	2928	+	.	ID="DNA4-2_AP";Tend="769";Tstart="3";shortTE="F";uid="ce9d53d5-6074-40ef-9130-310bd0432fb1"
NC_042494.1	RepeatMasker	Unknown	89046158	89046486	725	+	.	ID="RND-6_FAMILY-8896";Tend="947";Tstart="582";shortTE="F";uid="2e646d87-9494-4130-ba21-51d724bc36e4"
NC_042494.1	RepeatMasker	Unknown	106728157	106728485	1737	+	.	ID="RND-6_FAMILY-3485";Tend="1247";Tstart="934";shortTE="F";uid="e977f3cb-4232-44b8-8b83-227ba6403131"
NC_042494.1	RepeatMasker	DNA	78318738	78318957	1816	+	.	ID="DNA8-3_AP";Tend="225";Tstart="1";shortTE="F";uid="847d666f-d9ad-42bc-b16d-760188f00685"
NC_042494.1	RepeatMasker	DNA/Ginger-1	135470401	135470532	1110	+	.	ID="RND-5_FAMILY-7031";Tend="1128";Tstart="997";shortTE="F";uid="53e4ea27-134b-4757-8df8-955637022b1a"
NC_042494.1	RepeatMasker	LINE/R1-LOA	103008999	103010032	2166	+	.	ID="RND-5_FAMILY-2021";Tend="1421";Tstart="427";shortTE="F";uid="9eefe1eb-82fa-4380-a955-e2f1dc85ab31"
NC_042494.1	RepeatMasker	DNA	27155343	27155655	773	+	.	ID="DNA4-2_AP";Tend="769";Tstart="486";shortTE="F";uid="70590ff9-d9e4-46ec-8fa1-2b156e09633a"
NC_042494.1	RepeatMasker	DNA/hAT-Tip100	86630664	86630986	2402	+	.	ID="RND-6_FAMILY-1180";Tend="1275";Tstart="936";shortTE="F";uid="60fa345c-e35c-4cb0-8338-2d120b0f5f2d"
NC_042494.1	RepeatMasker	LINE/RTE-BovB	19274649	19274886	580	+	.	ID="RND-5_FAMILY-2866";Tend="1589";Tstart="1358";shortTE="F";uid="3a6387ef-e9e6-433d-8d9b-3c536995e28e"
NC_042494.1	RepeatMasker	LINE/I-Jockey	41762076	41762215	481	+	.	ID="RND-6_FAMILY-726";Tend="904";Tstart="775";shortTE="F";uid="a7dd7696-df3f-4991-b969-ecaba7075dc0"
NC_042494.1	RepeatMasker	DNA/hAT?	104186258	104186403	734	+	.	ID="DNA8-60_AP";Tend="751";Tstart="617";shortTE="F";uid="085ecc2e-f2e0-4c5d-ad20-ac80617b2705"
NC_042494.1	RepeatMasker	DNA/hAT-hAT19	63576132	63576283	582	+	.	ID="RND-6_FAMILY-10363";Tend="1427";Tstart="1268";shortTE="F";uid="d73e00dc-3aa5-4903-b8d9-d0052565fd89"
NC_042494.1	RepeatMasker	DNA/Ginger-1	78385579	78386002	1020	+	.	ID="RND-6_FAMILY-1559";Tend="2584";Tstart="2129";shortTE="F";uid="d64b8fe7-16e5-4174-9b19-589cc370d213"
NC_042494.1	RepeatMasker	DNA	24373512	24373667	906	+	.	ID="ttaa4b_ap";Tend="144";Tstart="1";shortTE="F";uid="0e82851e-d036-4ac5-a6dc-4678f99b3dac"
NC_042494.1	RepeatMasker	DNA	60452125	60452560	831	+	.	ID="TTAA2D_AP";Tend="431";Tstart="19";shortTE="F";uid="42b8dd7d-8935-42f2-96d5-40e160ec1d18"
NC_042494.1	RepeatMasker	Unknown	54360551	54360886	2658	+	.	ID="RND-5_FAMILY-499";Tend="1359";Tstart="1025";shortTE="F";uid="0cfb79d6-da04-44bb-ae6a-7ffd007f0981"
NC_042494.1	RepeatMasker	DNA/hAT-hAT19	76176169	76176390	1061	+	.	ID="DNA8-96_AP";Tend="227";Tstart="1";shortTE="F";uid="6d38ede1-f186-436a-9535-6335450f1f13"
NC_042494.1	RepeatMasker	Unknown	51634502	51634775	1047	+	.	ID="RND-3_FAMILY-73";Tend="1185";Tstart="892";shortTE="F";uid="7f9b420f-0169-48f6-a7b2-d7da8bba3818"
NC_042494.1	RepeatMasker	DNA	50644393	50644507	1006	+	.	ID="DNA8-9_AP";Tend="128";Tstart="13";shortTE="F";uid="c22f21a0-478a-421a-9a84-d9d0af341fa9"
NC_042494.1	RepeatMasker	Retroposon?	70064041	70064779	10567	+	.	ID="RND-6_FAMILY-2390";Tend="3213";Tstart="782";shortTE="F";uid="bc5b4dc3-c639-4533-ba42-84a8f740ec3d"
NC_042494.1	RepeatMasker	DNA/hAT-Tip100	119125778	119125998	1756	+	.	ID="DNA8-62_AP";Tend="223";Tstart="1";shortTE="F";uid="d880a643-b188-427e-894d-d992e7f7063f"
NC_042494.1	RepeatMasker	DNA/hAT-Tip100	93665251	93665550	1631	+	.	ID="RND-6_FAMILY-31173";Tend="1338";Tstart="1042";shortTE="F";uid="631ae124-326c-4f02-acdd-8e696b8866c2"
NC_042494.1	RepeatMasker	DNA/MULE-MuDR	3850834	3852050	1236	+	.	ID="RND-6_FAMILY-1044";TEgroup="ctg_2%7CRND-6_FAMILY-1044%7C1";Tend="1765";Tstart="409";shortTE="F";uid="0361e819-3bd5-407b-a9fa-50ef6dcf06ae"
NC_042494.1	RepeatMasker	DNA	47024709	47025133	3343	+	.	ID="TTAA2_AP";Tend="427";Tstart="1";shortTE="F";uid="3f064f63-4513-4dc7-be12-48c77ed494f5"
NC_042494.1	RepeatMasker	DNA/hAT-Ac	134258010	134258169	595	+	.	ID="RND-6_FAMILY-5056";Tend="1595";Tstart="1435";shortTE="F";uid="e2db9634-8003-48d2-bd0f-dec4648a953d"
NC_042494.1	RepeatMasker	DNA	126263627	126264181	774	+	.	ID="RND-6_FAMILY-9356";TEgroup="ctg_2%7CRND-6_FAMILY-9356%7C2";Tend="1321";Tstart="630";shortTE="F";uid="9ec68166-5977-450e-b352-f5d493a0e82d"
NC_042494.1	RepeatMasker	DNA/hAT-hAT19	92888288	92888921	3162	+	.	ID="HAT-N13_AP";Tend="626";Tstart="1";shortTE="F";uid="5f27f2fd-4ed6-4186-9822-c4b1f4bf0e0f"
NC_042494.1	RepeatMasker	Unknown	85244468	85244691	599	+	.	ID="RND-6_FAMILY-2742";TEgroup="ctg_2%7CRND-6_FAMILY-2742%7C5";Tend="1216";Tstart="902";shortTE="F";uid="dd170b5c-59b3-4f52-9986-e5bbdd19e457"
NC_042494.1	RepeatMasker	Retroposon?	93405138	93405320	476	+	.	ID="SINE2-1_AP";Tend="198";Tstart="12";shortTE="F";uid="b0f7f0c7-c53b-493a-8bd5-fdf1b94b5376"
NC_042494.1	RepeatMasker	DNA/Kolobok-E	153502887	153503055	1066	+	.	ID="RND-1_FAMILY-42";Tend="1452";Tstart="1284";shortTE="F";uid="1bfbf10d-438b-468b-ab85-f7d7ea18e047"
NC_042494.1	RepeatMasker	Retroposon?	60189269	60189645	2844	+	.	ID="RND-6_FAMILY-2390";Tend="2532";Tstart="2156";shortTE="F";uid="56211243-3eb8-43be-b3e8-38684f7787a4"
NC_042494.1	RepeatMasker	DNA/Kolobok-E	29972705	29972920	575	+	.	ID="RND-6_FAMILY-829";Tend="1586";Tstart="1367";shortTE="F";uid="afb3fce2-9978-4e98-beca-3b7596d1a0eb"
NC_042494.1	RepeatMasker	DNA/hAT-Tip100	56425590	56426046	2784	+	.	ID="HAT-N16_AP";Tend="615";Tstart="103";shortTE="F";uid="716bb086-d257-4bda-bf26-f38e05cfe458"
NC_042494.1	RepeatMasker	DNA/hAT-Tip100	152443306	152443923	4988	+	.	ID="RND-6_FAMILY-1180";Tend="1553";Tstart="936";shortTE="F";uid="7ae74d66-5545-491e-977d-95871f17f6e7"
NC_042494.1	RepeatMasker	DNA/Ginger-1	48748818	48749561	2678	+	.	ID="RND-6_FAMILY-8793";Tend="856";Tstart="145";shortTE="F";uid="69943816-a0b3-4950-84ae-b648dec53a45"
NC_042494.1	RepeatMasker	DNA	165962684	165963442	1722	+	.	ID="dna4-1_ap";Tend="1428";Tstart="3";shortTE="F";uid="be550247-5fbf-469c-aaec-3f083ea59186"
NC_042494.1	RepeatMasker	DNA/hAT-Ac	106796525	106797076	4065	+	.	ID="DNA8-56_AP";Tend="562";Tstart="1";shortTE="F";uid="d7107c98-0622-40f4-a7ff-3e1d48dc45c9"
NC_042494.1	RepeatMasker	Unknown	125201429	125201917	3100	+	.	ID="RND-4_FAMILY-1314";Tend="1446";Tstart="956";shortTE="F";uid="d46c3e7d-e980-4ad1-879d-309c8a0ca74e"
NC_042494.1	RepeatMasker	DNA	158757781	158757972	565	+	.	ID="RND-1_FAMILY-464";Tend="1250";Tstart="1082";shortTE="F";uid="d72dba56-9163-499d-a357-51aacc79cb1a"
NC_042494.1	RepeatMasker	DNA/hAT-Charlie	29020801	29020962	628	+	.	ID="RND-6_FAMILY-18058";Tend="4018";Tstart="3856";shortTE="F";uid="1e0e0d27-1e8b-478a-a70e-593b6c42a27b"
NC_042494.1	RepeatMasker	Unknown	118435733	118435868	652	+	.	ID="RND-1_FAMILY-240";Tend="1078";Tstart="956";shortTE="F";uid="6a4440d4-4204-4e24-91f8-e1a2e896651a"
NC_042494.1	RepeatMasker	DNA	31717832	31718588	3750	+	.	ID="DNA4-2_AP";Tend="769";Tstart="1";shortTE="F";uid="bd756815-e9f1-4631-9921-b19e56aabfe3"
NC_042494.1	RepeatMasker	DNA/Ginger-1	26227699	26228244	4047	+	.	ID="RND-6_FAMILY-22402";Tend="1418";Tstart="871";shortTE="F";uid="f4dda837-ae11-4331-9c57-41a8690e1c2d"
NC_042494.1	RepeatMasker	Retroposon?	109998119	109998238	4200	+	.	ID="RND-6_FAMILY-7552";Tend="1434";Tstart="661";shortTE="F";uid="dd4a42f9-415e-47c1-b0aa-d3536ba1d793"
NC_042494.1	RepeatMasker	DNA	68850774	68851153	798	+	.	ID="DNA4-2_AP";Tend="366";Tstart="1";shortTE="F";uid="d79b6552-074c-4b09-b2ed-5d199290ecb5"
NC_042494.1	RepeatMasker	DNA/Ginger	118893906	118895139	6060	+	.	ID="RND-6_FAMILY-2771";Tend="2020";Tstart="812";shortTE="F";uid="e19689ce-c035-447f-9c39-fd22b9d70a4d"
NC_042494.1	RepeatMasker	Retroposon?	148154394	148155117	3641	+	.	ID="SINE2-1_AP";Tend="757";Tstart="1";shortTE="F";uid="d43af7f3-dd0d-4575-bc22-27806ac69fd9"
NC_042494.1	RepeatMasker	DNA/hAT-Charlie	140598427	140598846	900	+	.	ID="HAT-2_RPR";Tend="2216";Tstart="1516";shortTE="F";uid="a92c5ce2-f274-4b0e-9ee3-2b5516c57425"
NC_042494.1	RepeatMasker	Unknown	69481485	69481759	861	+	.	ID="RND-1_FAMILY-15";Tend="1246";Tstart="931";shortTE="F";uid="a80fb7cf-d0aa-4c73-97a6-f31cca3a4085"
NC_042494.1	RepeatMasker	DNA/Ginger-1	152625874	152626004	576	+	.	ID="RND-6_FAMILY-9672";Tend="899";Tstart="760";shortTE="F";uid="e3ae3096-9f3f-4130-8e17-9fbeffd214fd"
NC_042494.1	RepeatMasker	Unknown	6753593	6753905	2744	+	.	ID="RND-6_FAMILY-11954";Tend="1237";Tstart="923";shortTE="F";uid="d887a0c4-2a2c-4302-8e32-1e5311b08c42"
NC_042494.1	RepeatMasker	RC/Helitron	106501946	106502353	2087	+	.	ID="RND-6_FAMILY-3340";Tend="1540";Tstart="1156";shortTE="F";uid="0dc8f344-b61e-4f65-830b-9400b7eb03df"
NC_042494.1	RepeatMasker	LINE/L2	93225846	93226062	648	+	.	ID="RND-6_FAMILY-27179";Tend="1285";Tstart="1168";shortTE="F";uid="782c1e01-2b74-44aa-86e5-248fb1a29fe0"
NC_042494.1	RepeatMasker	DNA/Ginger-1	57165097	57165873	1374	+	.	ID="RND-6_FAMILY-20286";Tend="2481";Tstart="1715";shortTE="F";uid="23ba0a0a-e72b-4193-9840-4c004219223c"
NC_042494.1	RepeatMasker	DNA/Kolobok-E	36406727	36407095	518	+	.	ID="RND-6_FAMILY-829";Tend="1564";Tstart="1214";shortTE="F";uid="8ccc4c9c-d83c-44ee-a084-a3f6e79e3b73"
NC_042494.1	RepeatMasker	DNA/hAT-Tip100	115968184	115970447	11008	+	.	ID="rnd-6_family-12487";Tend="2208";Tstart="40";shortTE="F";uid="25646679-e865-4eb9-9b26-d1a37e37e911"
NC_042494.1	RepeatMasker	DNA	139840901	139841096	859	+	.	ID="RND-5_FAMILY-996";Tend="785";Tstart="573";shortTE="F";uid="f491cb59-bc3a-4724-892d-e2ed5a2159f4"
NC_042494.1	RepeatMasker	DNA/Kolobok-E	149944445	149944579	655	+	.	ID="RND-6_FAMILY-18021";Tend="1194";Tstart="1054";shortTE="F";uid="9c917803-cd53-46d8-905c-3e987ce868c6"
NC_042494.1	RepeatMasker	Unknown	90496804	90496906	734	+	.	ID="RND-5_FAMILY-5347";Tend="1083";Tstart="983";shortTE="F";uid="5fb6b205-bbe8-49a3-9b54-5c5c8bfd357c"
NC_042494.1	RepeatMasker	DNA/hAT-Tip100	73275176	73275643	2383	+	.	ID="RND-5_FAMILY-4199";Tend="1467";Tstart="952";shortTE="F";uid="c80168c9-83b3-41d5-bbcb-a9a91ea62d67"
NC_042494.1	RepeatMasker	DNA/Ginger-1	23007745	23008025	2042	+	.	ID="RND-6_FAMILY-22402";Tend="2627";Tstart="2317";shortTE="F";uid="adc89315-55b2-4f6f-883b-fbe1092f6b9c"
NC_042494.1	RepeatMasker	DNA/hAT-Ac	160430943	160431125	462	+	.	ID="RND-6_FAMILY-5056";Tend="1603";Tstart="1435";shortTE="F";uid="24b08fa2-fa80-4f2c-b9ca-1723c869592d"
NC_042494.1	RepeatMasker	RC/Helitron	26252439	26253178	5642	+	.	ID="RND-1_FAMILY-6";Tend="1695";Tstart="930";shortTE="F";uid="446ff5da-391e-4eac-8712-3832b5548182"
NC_042494.1	RepeatMasker	DNA	107330871	107331248	866	+	.	ID="RND-4_FAMILY-649";TEgroup="ctg_2%7CRND-4_FAMILY-649%7C11";Tend="1361";Tstart="863";shortTE="F";uid="0b41af8c-f4e3-4bed-9c69-ab30f9c3557c"
NC_042494.1	RepeatMasker	DNA/hAT-Ac	169304829	169305038	1498	+	.	ID="DNA8-56_AP";Tend="585";Tstart="356";shortTE="F";uid="b220602b-6816-4719-991f-7c187e307752"
NC_042494.1	RepeatMasker	Unknown	16250008	16250485	776	+	.	ID="RND-1_FAMILY-518";Tend="1136";Tstart="636";shortTE="F";uid="3666e514-275e-4dad-87dc-732ff179c55b"
NC_042494.1	RepeatMasker	Retroposon?	116264319	116264860	4330	+	.	ID="RND-1_FAMILY-571";Tend="1183";Tstart="649";shortTE="F";uid="c70ff5d4-d242-46f2-a896-97f383d016f9"
NC_042494.1	RepeatMasker	DNA/hAT-Tip100	159481109	159481631	534	+	.	ID="dna8-81_ap";Tend="733";Tstart="398";shortTE="F";uid="c7f0b048-2eb6-49f4-bab5-79a95075b91b"
NC_042494.1	RepeatMasker	LINE/CR1	64522519	64523555	4299	+	.	ID="RND-5_FAMILY-3871";Tend="890";Tstart="1";shortTE="F";uid="62c6a8ab-fd7a-4f32-8207-a095810c2cdd"
NC_042494.1	RepeatMasker	Unknown	93991414	93991658	1592	+	.	ID="RND-1_FAMILY-313";Tend="1135";Tstart="903";shortTE="F";uid="af457bfc-b0a5-4c72-961d-0b18caf3dbd9"
NC_042494.1	RepeatMasker	Unknown	133607165	133607515	1580	+	.	ID="RND-5_FAMILY-11352";Tend="1250";Tstart="901";shortTE="F";uid="d0ecfa32-032d-4d60-bbd9-18b4892b6642"
NC_042494.1	RepeatMasker	DNA/hAT-Ac	106757823	106757955	1029	+	.	ID="RND-6_FAMILY-18241";Tend="1367";Tstart="1239";shortTE="F";uid="71445104-5486-4cc2-b438-d0c8d14617bf"
NC_042494.1	RepeatMasker	DNA/Ginger-1	147740892	147741939	6688	+	.	ID="RND-6_FAMILY-51198";Tend="1905";Tstart="842";shortTE="F";uid="3ae6c262-1494-4dc5-965d-ce6c3074f8cd"
NC_042494.1	RepeatMasker	DNA	166438270	166438742	2420	+	.	ID="TTAA25_AP";Tend="512";Tstart="20";shortTE="F";uid="2eaa054b-66be-4be2-a8c8-8effa72e67fe"
NC_042494.1	RepeatMasker	Unknown	43671705	43672234	3461	+	.	ID="RND-5_FAMILY-1796";Tend="1238";Tstart="710";shortTE="F";uid="9de89d48-0b34-4d8d-8d37-6caf2ddf9dac"
NC_042494.1	RepeatMasker	RC/Helitron	85329467	85329601	400	+	.	ID="HELITRON-1A_HELE";Tend="1433";Tstart="1298";shortTE="F";uid="375d885d-e891-4c20-9c57-29f3c48007c1"
NC_042494.1	RepeatMasker	Unknown	146659050	146659564	1052	+	.	ID="RND-5_FAMILY-2356";Tend="752";Tstart="301";shortTE="F";uid="671ca2ca-9f99-41a3-aa8f-b9c044d3524d"
NC_042494.1	RepeatMasker	Unknown	90650241	90650523	2160	+	.	ID="RND-5_FAMILY-18141";Tend="1137";Tstart="846";shortTE="F";uid="eb46640e-953a-4a2e-9910-71b9c76a6cf4"
NC_042494.1	RepeatMasker	DNA	156275339	156275517	970	+	.	ID="TTAA10_AP";Tend="168";Tstart="1";shortTE="F";uid="b3503643-a858-44b3-b806-02af6a892388"
NC_042494.1	RepeatMasker	DNA/Kolobok-E	167216567	167217314	4186	+	.	ID="RND-6_FAMILY-15442";Tend="2222";Tstart="1498";shortTE="F";uid="4eac323d-bc23-45cf-83f8-7c0b42bdebf5"
NC_042494.1	RepeatMasker	DNA/Kolobok-E	59632564	59632687	442	+	.	ID="RND-5_FAMILY-6074";Tend="986";Tstart="861";shortTE="F";uid="fb36a73d-566a-4851-b39a-588bec79f14e"
NC_042494.1	RepeatMasker	Unknown	90394166	90394278	431	+	.	ID="RND-5_FAMILY-676";Tend="924";Tstart="821";shortTE="F";uid="cfa3faca-5072-4e7d-a93b-f1dcd220bc0b"
NC_042494.1	RepeatMasker	Unknown	75496895	75497002	611	+	.	ID="RND-1_FAMILY-237";Tend="1029";Tstart="910";shortTE="F";uid="59ff5387-fe2c-4058-8a1b-545226af0d09"
NC_042494.1	RepeatMasker	DNA/hAT-hAT19	460190	460401	525	+	.	ID="rnd-6_family-23489";Tend="1061";Tstart="795";shortTE="F";uid="c5912321-991f-4b4c-8640-78f97ddb7079"
NC_042494.1	RepeatMasker	LINE/L2	16478510	16478699	603	+	.	ID="RND-6_FAMILY-6831";Tend="285";Tstart="69";shortTE="F";uid="f6c6d617-d0ab-4e72-beba-19703276d628"
NC_042494.1	RepeatMasker	Unknown	46176045	46176183	414	+	.	ID="RND-6_FAMILY-10244";Tend="703";Tstart="565";shortTE="F";uid="0dfc7005-e762-444b-9c33-9e2254a0138f"
NC_042494.1	RepeatMasker	DNA	35886010	35886163	452	+	.	ID="RND-6_FAMILY-345";Tend="209";Tstart="57";shortTE="F";uid="1d4fad4d-6881-4820-9337-df4edb801dfd"
NC_042494.1	RepeatMasker	DNA/Ginger-1	107798808	107798937	414	+	.	ID="RND-6_FAMILY-954";Tend="988";Tstart="868";shortTE="F";uid="795c75fc-13f6-4212-90dc-1f4710c6e224"
NC_042494.1	RepeatMasker	DNA	77780589	77780929	770	+	.	ID="DNA4-3_AP";Tend="637";Tstart="293";shortTE="F";uid="ece1eb7e-65c2-4a64-a5a2-528370240e21"
NC_042494.1	RepeatMasker	DNA/hAT-Tip100	119252536	119252681	784	+	.	ID="DNA8-6_AP";Tend="163";Tstart="3";shortTE="F";uid="03d93141-1276-4361-adc3-2c9f405a683e"
NC_042494.1	RepeatMasker	DNA/Ginger-1	97872623	97872765	656	+	.	ID="RND-6_FAMILY-954";Tend="944";Tstart="806";shortTE="F";uid="f5886670-cb28-45ee-90cf-dd19359ef0c7"
NC_042494.1	RepeatMasker	Unknown	50556244	50556432	713	+	.	ID="RND-6_FAMILY-1741";Tend="1265";Tstart="1145";shortTE="F";uid="e4725a3e-55e1-4217-a185-5390576664c5"
NC_042494.1	RepeatMasker	LTR/Gypsy	55724589	55724692	511	+	.	ID="RND-6_FAMILY-27000";Tend="3649";Tstart="3547";shortTE="F";uid="c50d5b1d-be2a-4e5d-b038-47d6bcad14df"
NC_042494.1	RepeatMasker	Unknown	104481710	104481860	1162	+	.	ID="RND-1_FAMILY-78";Tend="1074";Tstart="924";shortTE="F";uid="69a38f89-88da-4ce1-aa04-4ab21cb2cebe"
NC_042494.1	RepeatMasker	Retroposon?	62473430	62473601	1192	+	.	ID="RND-6_FAMILY-11842";Tend="1050";Tstart="881";shortTE="F";uid="6dce564a-c598-43fd-bac5-e317a41e2b99"
NC_042494.1	RepeatMasker	DNA/hAT-Charlie	74573394	74573594	1048	+	.	ID="DNA8-34_AP";Tend="194";Tstart="19";shortTE="F";uid="33c0e76d-ecb9-4d85-aabb-78dcc9b86188"
NC_042494.1	RepeatMasker	Retroposon?	153335940	153337999	5907	+	.	ID="RND-6_FAMILY-13553";TEgroup="ctg_2%7CRND-6_FAMILY-13553%7C1";Tend="2761";Tstart="870";shortTE="F";uid="a2eba2e2-3a1f-40b0-a09f-92a93358223e"
NC_042494.1	RepeatMasker	DNA/Ginger-1	43555810	43556414	3520	+	.	ID="RND-6_FAMILY-20286";Tend="2519";Tstart="1936";shortTE="F";uid="8d8c17e3-43a8-4f25-9bd4-998c71666d4c"
NC_042494.1	RepeatMasker	DNA/TcMar-Mariner	17638998	17639400	2202	+	.	ID="rnd-5_family-4998";TEgroup="ctg_2%7Crnd-5_family-4998%7C1";Tend="1463";Tstart="983";shortTE="F";uid="78141d9a-942b-4b4a-86a9-488cff1bbaa0"
NC_042494.1	RepeatMasker	DNA/hAT-Charlie	93099648	93100359	4842	+	.	ID="RND-6_FAMILY-6469";Tend="1899";Tstart="1215";shortTE="F";uid="30e6703f-53cf-4543-be3d-912994a0dd6d"
NC_042494.1	RepeatMasker	DNA/Kolobok-E	70929691	70929998	1484	+	.	ID="RND-4_FAMILY-265";Tend="1601";Tstart="1296";shortTE="F";uid="f2170b93-c755-453b-b2f9-9874198c38f3"
NC_042494.1	RepeatMasker	Retroposon?	167429947	167431647	11099	+	.	ID="SINE2-1_AP";Tend="1770";Tstart="1";shortTE="F";uid="916aeb77-344a-40fc-a33b-b15eee9011f0"
NC_042494.1	RepeatMasker	Retroposon?	26610402	26611208	1109	+	.	ID="RND-5_FAMILY-1426";Tend="1622";Tstart="146";shortTE="F";uid="10505caf-ed6e-4c2d-b03d-80bd5ca16306"
NC_042494.1	RepeatMasker	LINE/L2	32042796	32042912	607	+	.	ID="RND-6_FAMILY-27179";Tend="1281";Tstart="1161";shortTE="F";uid="005dceb0-2921-4f29-b5c3-3867f118e6a3"
NC_042494.1	RepeatMasker	Retroposon?	78939317	78939534	748	+	.	ID="RND-6_FAMILY-11842";Tend="1250";Tstart="1010";shortTE="F";uid="f6432cf1-4700-4d61-920b-87b2bfb5c4af"
NC_042494.1	RepeatMasker	DNA/hAT-Ac	146409287	146409539	1914	+	.	ID="RND-1_FAMILY-268";Tend="818";Tstart="560";shortTE="F";uid="96e115a1-ffdd-4063-a521-794972e211d9"
NC_042494.1	RepeatMasker	DNA/Kolobok-E	168493096	168493287	549	+	.	ID="RND-6_FAMILY-49075";Tend="872";Tstart="684";shortTE="F";uid="77c7d16f-87bc-443d-be97-b0fe0a80322e"
NC_042494.1	RepeatMasker	DNA/Kolobok-E	169292176	169292845	3137	+	.	ID="rnd-6_family-15442";Tend="1848";Tstart="1247";shortTE="F";uid="1166ca45-7cb8-41c8-8572-5da619776232"
NC_042494.1	RepeatMasker	DNA/Kolobok-E	42726386	42726765	966	+	.	ID="rnd-6_family-9044";Tend="2374";Tstart="752";shortTE="F";uid="ce1628db-a880-4d97-a2cb-679f8bd87d49"
NC_042494.1	RepeatMasker	LTR/Copia	162545375	162545809	2491	+	.	ID="RND-6_FAMILY-1990";Tend="1730";Tstart="1255";shortTE="F";uid="54a750ef-a484-45d1-9961-b07aaa7b2541"
NC_042494.1	RepeatMasker	DNA/MULE-MuDR	107893424	107894234	4615	+	.	ID="RND-5_FAMILY-397";Tend="1695";Tstart="837";shortTE="F";uid="559f8a9d-9b90-45e0-bb0f-88c34fe3dbc2"
NC_042494.1	RepeatMasker	DNA	142601042	142601184	421	+	.	ID="RND-6_FAMILY-14385";Tend="975";Tstart="851";shortTE="F";uid="fc6e0257-5e0d-4bd5-b214-a1380d61472c"
NC_042494.1	RepeatMasker	DNA/hAT-Ac	137396234	137396442	463	+	.	ID="RND-6_FAMILY-3184";Tend="1530";Tstart="1314";shortTE="F";uid="a8381f7c-6bcb-453a-80c4-d5b6c95d88bb"
NC_042494.1	RepeatMasker	DNA/Ginger-1	73164502	73164636	422	+	.	ID="RND-6_FAMILY-21700";Tend="1357";Tstart="1223";shortTE="F";uid="4bb2a2bb-0f2f-45a9-a91c-39ba213fcf8b"
NC_042494.1	RepeatMasker	DNA	87419611	87420842	8614	+	.	ID="RND-1_FAMILY-485";Tend="1187";Tstart="34";shortTE="F";uid="8cc3a312-6d00-447f-b9f1-9bb23f474477"
NC_042494.1	RepeatMasker	DNA/Kolobok-E	29779930	29780073	590	+	.	ID="RND-6_FAMILY-15442";Tend="866";Tstart="738";shortTE="F";uid="1cc69e78-8f61-4f4d-9c46-e965ba58de55"
NC_042494.1	RepeatMasker	DNA/hAT-Tip100	118480057	118480223	1473	+	.	ID="DNA8-16B_AP";Tend="167";Tstart="1";shortTE="F";uid="efc4ac00-0ee6-42ab-9daf-634b72bc63bd"
NC_042494.1	RepeatMasker	Retroposon?	31267146	31267503	2762	+	.	ID="RND-6_FAMILY-2390";Tend="2522";Tstart="2186";shortTE="F";uid="2ab5768c-fd5a-45d9-a866-a91cb2525dbe"
NC_042494.1	RepeatMasker	DNA/hAT-Tip100	168039852	168040146	1094	+	.	ID="RND-6_FAMILY-6916";Tend="894";Tstart="603";shortTE="F";uid="d77b5cad-6641-44c0-b157-a6f16a0be804"
NC_042494.1	RepeatMasker	Retroposon?	153624644	153625174	4119	+	.	ID="RND-6_FAMILY-7552";Tend="1850";Tstart="1323";shortTE="F";uid="260caab7-b1af-4739-8532-b711cd68a181"
NC_042494.1	RepeatMasker	DNA	114297762	114297996	1670	+	.	ID="DNA8-5_AP";Tend="234";Tstart="1";shortTE="F";uid="2c53bdc9-4618-4126-9a84-1ecbcc410f2f"
NC_042494.1	RepeatMasker	LINE/I-Jockey	85784140	85784257	412	+	.	ID="RND-6_FAMILY-10407";Tend="809";Tstart="693";shortTE="F";uid="13cf97ed-6387-447d-990c-fa29d66fa3cd"
NC_042494.1	RepeatMasker	Retroposon?	129739064	129739852	1841	+	.	ID="RND-6_FAMILY-11842";Tend="2133";Tstart="1737";shortTE="F";uid="b357fe84-eaf3-4c64-aa8f-a29677cd816c"
NC_042494.1	RepeatMasker	Retroposon?	126746982	126747128	466	+	.	ID="RND-6_FAMILY-6183";Tend="459";Tstart="316";shortTE="F";uid="f471e464-b1a6-4d75-a811-6d815ef99012"
NC_042494.1	RepeatMasker	DNA/hAT-Ac	164709433	164709613	507	+	.	ID="RND-6_FAMILY-12898";Tend="823";Tstart="624";shortTE="F";uid="1055848f-1cee-4b27-bef2-2df6f55e4987"
NC_042494.1	RepeatMasker	Retroposon?	23462298	23463224	6513	+	.	ID="RND-6_FAMILY-2390";Tend="2522";Tstart="1616";shortTE="F";uid="47deaf89-5f5c-4959-921e-eaee3c011ad8"
NC_042494.1	RepeatMasker	DNA/Sola-1	106332511	106332735	1088	+	.	ID="RND-6_FAMILY-11706";Tend="1176";Tstart="886";shortTE="F";uid="43c6ff23-4009-49b5-8295-c60dfb5eb497"
NC_042494.1	RepeatMasker	DNA	19698587	19699086	1611	+	.	ID="RND-4_FAMILY-649";Tend="1368";Tstart="874";shortTE="F";uid="d56da33c-6a25-471c-b241-bf34dc5a3812"
NC_042494.1	RepeatMasker	DNA/hAT-Ac	59960143	59960613	3067	+	.	ID="rnd-1_family-188";Tend="1348";Tstart="879";shortTE="F";uid="e69715d0-ab5b-45f3-b6c0-91525891280e"
NC_042494.1	RepeatMasker	DNA/Ginger-1	37789567	37790396	2146	+	.	ID="RND-6_FAMILY-9672";Tend="2405";Tstart="1587";shortTE="F";uid="4dde51f6-dcb2-44ac-af5c-ccb37ecec423"
NC_042494.1	RepeatMasker	DNA/P	141669666	141669887	1502	+	.	ID="DNA8-26_AP";Tend="261";Tstart="12";shortTE="F";uid="8de82863-f7b3-4738-8e0b-ed4623ba2ddb"
NC_042494.1	RepeatMasker	DNA	73019596	73019716	480	+	.	ID="RND-6_FAMILY-9347";Tend="619";Tstart="520";shortTE="F";uid="2a7a743b-4a54-4a74-b536-ec65369bd52f"
NC_042494.1	RepeatMasker	DNA	73794559	73795094	1477	+	.	ID="TTAA4B_AP";TEgroup="ctg_2%7CTTAA4B_AP%7C4";Tend="428";Tstart="3";shortTE="F";uid="1e01a8d4-e9e8-4619-9f31-e9cd503f45f5"
NC_042494.1	RepeatMasker	DNA/hAT-hAT19	130442050	130442259	1601	+	.	ID="RND-6_FAMILY-4025";Tend="1398";Tstart="1191";shortTE="F";uid="99a41930-13f8-4071-93d8-350634aaa6ac"
NC_042494.1	RepeatMasker	DNA/Kolobok-E	49166225	49166415	772	+	.	ID="RND-6_FAMILY-829";Tend="1564";Tstart="1386";shortTE="F";uid="dc422260-0cc5-4130-b3e9-5f27288798a1"
NC_042494.1	RepeatMasker	Unknown	4928537	4928670	654	+	.	ID="RND-6_FAMILY-30810";Tend="777";Tstart="642";shortTE="F";uid="42094e91-657d-45d1-a0d7-8e1ae8031bde"
NC_042494.1	RepeatMasker	Retroposon?	85414364	85414568	711	+	.	ID="RND-6_FAMILY-22235";Tend="570";Tstart="381";shortTE="F";uid="48a2cd26-cac7-4a62-b67f-25a885cc1649"
NC_042494.1	RepeatMasker	DNA/Ginger	127934425	127935458	6671	+	.	ID="RND-6_FAMILY-2771";Tend="1801";Tstart="774";shortTE="F";uid="0f93db00-3a09-4582-8c69-3063cb623c17"
NC_042494.1	RepeatMasker	DNA/Ginger-1	87284319	87284558	1281	+	.	ID="RND-6_FAMILY-14973";Tend="1164";Tstart="927";shortTE="F";uid="c0de1cef-f9f3-4f99-987a-0c9db46fa313"
NC_042494.1	RepeatMasker	Unknown	102593394	102593514	433	+	.	ID="RND-6_FAMILY-1969";Tend="695";Tstart="567";shortTE="F";uid="ea66f77d-9118-4663-a524-e96697a855e2"
NC_042494.1	RepeatMasker	RC/Helitron	46004830	46005039	1443	+	.	ID="RND-1_FAMILY-8";Tend="866";Tstart="652";shortTE="F";uid="7307579b-4043-4dd6-b226-0aecb03815f4"
NC_042494.1	RepeatMasker	DNA	124035774	124036180	3153	+	.	ID="TTAA7_AP";Tend="430";Tstart="1";shortTE="F";uid="7cb03527-4e1e-4824-81c2-7b7b313be7ea"
NC_042494.1	RepeatMasker	DNA/Ginger-1	168407232	168407469	410	+	.	ID="RND-6_FAMILY-21700";Tend="1418";Tstart="1190";shortTE="F";uid="ce6d8661-ee84-40aa-a8fa-66ff236325a4"
NC_042494.1	RepeatMasker	DNA/hAT-Tip100	29604498	29604713	1682	+	.	ID="RND-6_FAMILY-620";Tend="1139";Tstart="924";shortTE="F";uid="bdcb7a2b-f4f9-4d94-b782-90e2801483b8"
NC_042494.1	RepeatMasker	DNA/hAT	3988713	3989019	423	+	.	ID="RND-6_FAMILY-19130";TEgroup="ctg_2%7CRND-6_FAMILY-19130%7C1";Tend="1486";Tstart="1287";shortTE="T";uid="d84df02e-1023-4473-a047-ed8ee0d8afba"
NC_042494.1	RepeatMasker	Unknown	17922680	17922906	497	+	.	ID="RND-6_FAMILY-21026";Tend="1091";Tstart="865";shortTE="F";uid="ed1f1959-547e-4c5f-bb6c-fee32fa7392e"
NC_042494.1	RepeatMasker	DNA	102595495	102596070	3216	+	.	ID="ttaa26b_ap";Tend="573";Tstart="1";shortTE="F";uid="4fb50bc5-94e7-4998-b733-0ba4a81bc0d9"
NC_042494.1	RepeatMasker	DNA	1412067	1412416	841	+	.	ID="TTAA3_AP";Tend="429";Tstart="1";shortTE="F";uid="6ec42b6f-3121-45a3-95f7-68f137ec2e6e"
NC_042494.1	RepeatMasker	DNA/Ginger	19206917	19207243	1347	+	.	ID="RND-6_FAMILY-2771";Tend="2049";Tstart="1686";shortTE="F";uid="410a3c88-e961-4b47-b45a-cef61377927e"
NC_042494.1	RepeatMasker	Unknown	61321190	61321876	1752	+	.	ID="RND-5_FAMILY-2356";Tend="1618";Tstart="835";shortTE="F";uid="8e3ff942-207f-4a03-b91c-bb48b29b6146"
NC_042494.1	RepeatMasker	DNA	33103121	33103523	2582	+	.	ID="ttaa26b_ap";Tend="392";Tstart="1";shortTE="F";uid="c784b0c4-faa9-49e5-b562-978ffc619fbc"
NC_042494.1	RepeatMasker	Unknown	81978617	81978766	1227	+	.	ID="RND-5_FAMILY-775";Tend="838";Tstart="689";shortTE="F";uid="876159f6-6acf-415c-ba64-09e3a0200cf5"
NC_042494.1	RepeatMasker	DNA/Ginger-2	70936249	70936472	483	+	.	ID="RND-6_FAMILY-929";Tend="1304";Tstart="1087";shortTE="F";uid="247ac5a8-85ab-4fb5-9906-83a15bc06560"
NC_042494.1	RepeatMasker	DNA	78090810	78090956	413	+	.	ID="RND-5_FAMILY-597";TEgroup="ctg_2%7CRND-5_FAMILY-597%7C1";Tend="1381";Tstart="726";shortTE="T";uid="7ab4a9a6-23e0-463a-ad91-4cf60c06401d"
NC_042494.1	RepeatMasker	RC/Helitron	73107207	73107484	1230	+	.	ID="RND-6_FAMILY-3340";Tend="1100";Tstart="819";shortTE="F";uid="e0b687d6-c745-47ea-9bf4-e67e7fb245e7"
NC_042494.1	RepeatMasker	DNA/hAT-Ac	58702421	58702839	2281	+	.	ID="DNA8-54_AP";Tend="588";Tstart="130";shortTE="F";uid="08d932a1-f1fe-4047-af49-44ab9cc4cbe2"
NC_042494.1	RepeatMasker	DNA	79672944	79673559	3637	+	.	ID="DNA8-61_AP";Tend="647";Tstart="1";shortTE="F";uid="422273eb-142f-46a8-94c6-a4fdc4a97ae8"
NC_042494.1	RepeatMasker	DNA/hAT-Tip100	13816697	13816857	1101	+	.	ID="DNA8-63_AP";Tend="168";Tstart="1";shortTE="F";uid="c6448f82-f795-4079-b462-f9cea41a6d16"
NC_042494.1	RepeatMasker	DNA/Ginger-1	31935761	31936512	908	+	.	ID="RND-5_FAMILY-3362";TEgroup="ctg_2%7CRND-5_FAMILY-3362%7C1";Tend="1727";Tstart="789";shortTE="F";uid="068979a2-5397-4d8a-8fc8-b4837b947c61"
NC_042494.1	RepeatMasker	RC/Helitron	131232256	131232513	2024	+	.	ID="RND-1_FAMILY-95";Tend="1195";Tstart="930";shortTE="F";uid="a4aa2f23-d1ad-4271-999c-366ecdfccb29"
NC_042494.1	RepeatMasker	DNA	26205986	26206112	819	+	.	ID="TTAA24_AP";Tend="159";Tstart="31";shortTE="F";uid="0ac3b867-3f80-4945-b367-91fc9682ff0a"
NC_042494.1	RepeatMasker	DNA/hAT	91106769	91106889	473	+	.	ID="RND-5_FAMILY-874";Tend="1281";Tstart="1163";shortTE="F";uid="18790a06-a51f-4f21-9b9f-205f346c150a"
NC_042494.1	RepeatMasker	DNA/hAT-Tip100	91286813	91287524	5013	+	.	ID="RND-5_FAMILY-5316";Tend="1662";Tstart="959";shortTE="F";uid="ebdfbfdd-7c29-4de9-8bcf-31ef59496da4"
NC_042494.1	RepeatMasker	DNA	86121070	86121596	4264	+	.	ID="RND-4_FAMILY-649";Tend="1369";Tstart="848";shortTE="F";uid="618a4d34-4348-4e4c-9d79-e506754a4fda"
NC_042494.1	RepeatMasker	Unknown	158430586	158430878	1836	+	.	ID="RND-1_FAMILY-478";Tend="1230";Tstart="953";shortTE="F";uid="ddc44968-b649-4229-96e1-33eb7f7cb256"
NC_042494.1	RepeatMasker	RC/Helitron	158006161	158006400	689	+	.	ID="RND-6_FAMILY-2195";Tend="982";Tstart="772";shortTE="F";uid="b5a79f71-c38c-48bf-833d-e6d279a7f4a1"
NC_042494.1	RepeatMasker	DNA	31357257	31357501	889	+	.	ID="RND-6_FAMILY-2911";Tend="591";Tstart="362";shortTE="F";uid="acff0317-a1b2-43de-924f-b70e19e655ee"
NC_042494.1	RepeatMasker	DNA	165569483	165570021	3592	+	.	ID="DNA8-70_AP";Tend="536";Tstart="1";shortTE="F";uid="c07c3f55-af30-4f47-be2f-519933f6f370"
NC_042494.1	RepeatMasker	LINE/I-Jockey	135987850	135988392	4583	+	.	ID="RND-6_FAMILY-11146";Tend="1457";Tstart="920";shortTE="F";uid="c94f2226-0e9d-4832-8bb1-b90ae8f01f7f"
NC_042494.1	RepeatMasker	Retroposon?	97762024	97762236	1391	+	.	ID="RND-5_FAMILY-836";Tend="2492";Tstart="2274";shortTE="F";uid="898af59d-4e3f-4f31-a141-b14b264ec800"
NC_042494.1	RepeatMasker	DNA/Kolobok-E	63462245	63462719	833	+	.	ID="RND-6_FAMILY-829";Tend="1093";Tstart="630";shortTE="F";uid="21905684-ebd6-4a34-9468-b334690613fc"
NC_042494.1	RepeatMasker	DNA/PiggyBac	96209368	96211223	8746	+	.	ID="RND-6_FAMILY-3815";Tend="1876";Tstart="238";shortTE="F";uid="0e2273a5-ad01-4b1b-8322-d6a6ae80c206"
NC_042494.1	RepeatMasker	DNA/Kolobok-E	156165973	156166096	797	+	.	ID="RND-6_FAMILY-15442";Tend="1994";Tstart="1871";shortTE="F";uid="893cb6f2-351f-462c-a20e-a6676bea1e79"
NC_042494.1	RepeatMasker	Unknown	20172299	20172722	2026	+	.	ID="RND-6_FAMILY-7933";Tend="1728";Tstart="1230";shortTE="F";uid="4cf92413-1fd8-43ba-b74e-a73d1a63f25c"
NC_042494.1	RepeatMasker	DNA	150397124	150397602	435	+	.	ID="DNAX-2_AP";TEgroup="ctg_2%7CDNAX-2_AP%7C16";Tend="307";Tstart="5";shortTE="F";uid="127ede32-6dab-4c6c-a91f-71db59110ef5"
NC_042494.1	RepeatMasker	Retroposon?	67218277	67219014	4971	+	.	ID="RND-6_FAMILY-11842";Tend="1494";Tstart="762";shortTE="F";uid="85c605ba-9f95-4b33-a885-d7061cf41440"
NC_042494.1	RepeatMasker	DNA/hAT?	68524465	68524850	1476	+	.	ID="RND-5_FAMILY-1226";Tend="1346";Tstart="934";shortTE="F";uid="0cf57cca-f7a2-4846-a792-8167985153dd"
NC_042494.1	RepeatMasker	Retroposon?	149495873	149498799	9525	+	.	ID="RND-6_FAMILY-7552";TEgroup="ctg_2%7CRND-6_FAMILY-7552%7C32";Tend="2787";Tstart="972";shortTE="F";uid="006327e2-7b61-41d2-bef2-d2ea9fb76cb9"
NC_042494.1	RepeatMasker	Unknown	85213634	85213885	1234	+	.	ID="RND-1_FAMILY-409";Tend="1293";Tstart="1013";shortTE="F";uid="c3847288-eb9b-43ca-b45e-6ae69dd15521"
NC_042494.1	RepeatMasker	DNA	16572318	16572698	1004	+	.	ID="dna4-1_ap";Tend="177";Tstart="1";shortTE="F";uid="581c62cc-e3da-4ae2-aea0-63ae02737cb4"
NC_042494.1	RepeatMasker	Unknown	94565980	94566185	861	+	.	ID="RND-6_FAMILY-4472";Tend="1359";Tstart="1125";shortTE="F";uid="1fdf3241-21dc-4b34-aa1e-2784eaa46040"
NC_042494.1	RepeatMasker	Unknown	157098015	157098137	855	+	.	ID="RND-5_FAMILY-16030";Tend="1343";Tstart="1222";shortTE="F";uid="55501e36-ae4b-4885-8134-0ba9e94c0c0d"
NC_042494.1	RepeatMasker	DNA/hAT-Tip100	63115294	63115860	4109	+	.	ID="RND-1_FAMILY-187";Tend="1324";Tstart="771";shortTE="F";uid="4daebd2a-3a37-4dac-b5d2-ca0f83285d17"
NC_042494.1	RepeatMasker	RC/Helitron	120686250	120686516	2083	+	.	ID="RND-1_FAMILY-112";Tend="1196";Tstart="932";shortTE="F";uid="2e141dce-a21f-459a-b5ca-e85e1c6c7707"
NC_042494.1	RepeatMasker	DNA/hAT-Tip100	112326171	112327153	6356	+	.	ID="RND-6_FAMILY-17274";Tend="1669";Tstart="737";shortTE="F";uid="459abf67-3d63-4d04-baaa-504a9186b978"
NC_042494.1	RepeatMasker	Unknown	12291713	12291957	573	+	.	ID="RND-5_FAMILY-11352";Tend="1224";Tstart="1019";shortTE="F";uid="a681e5f3-95e2-46e6-a9cd-25ce42b5fc9e"
NC_042494.1	RepeatMasker	Unknown	18591461	18591592	879	+	.	ID="RND-6_FAMILY-2833";Tend="1120";Tstart="996";shortTE="F";uid="d929a330-56cc-4529-ade7-37b09335622e"
NC_042494.1	RepeatMasker	DNA/Kolobok-E	120653371	120653648	1046	+	.	ID="RND-4_FAMILY-265";Tend="1601";Tstart="1271";shortTE="F";uid="06f0b4df-b63b-4a0b-9521-871b2c36b987"
NC_042494.1	RepeatMasker	DNA/Ginger-1	67630254	67630413	1017	+	.	ID="rnd-6_family-3871";Tend="1069";Tstart="833";shortTE="F";uid="23f52dee-61fe-4d04-8cd2-45ff4541e0af"
NC_042494.1	RepeatMasker	DNA/hAT?	160664591	160665075	1246	+	.	ID="rnd-5_family-1226";Tend="1686";Tstart="938";shortTE="F";uid="9c558745-1843-4fcf-b225-8ea435d4c6a6"
NC_042494.1	RepeatMasker	RC/Helitron	131351475	131351592	837	+	.	ID="RND-1_FAMILY-6";Tend="1685";Tstart="1573";shortTE="F";uid="d68f6196-d752-427b-8d30-dd68cff3051b"
NC_042494.1	RepeatMasker	Unknown	62622634	62622835	522	+	.	ID="RND-4_FAMILY-188";Tend="977";Tstart="797";shortTE="F";uid="7792f94b-3619-48d3-a666-faa52c36f61a"
NC_042494.1	RepeatMasker	Unknown	78629001	78630550	3982	+	.	ID="RND-6_FAMILY-5481";Tend="2011";Tstart="837";shortTE="F";uid="1518b6a8-d956-41b7-8941-b7fb3d3f5da1"
NC_042494.1	RepeatMasker	DNA/hAT-Ac	66797213	66797567	1944	+	.	ID="RND-5_FAMILY-10033";Tend="1066";Tstart="690";shortTE="F";uid="87912fb4-7d48-485e-b3b8-32df0de154a1"
NC_042494.1	RepeatMasker	DNA/hAT-Ac	80160277	80160461	542	+	.	ID="dna8-11_ap";Tend="319";Tstart="3";shortTE="F";uid="abf3cd9d-328f-4506-be1c-e5f84587ac29"
NC_042494.1	RepeatMasker	LINE/I-Jockey	37705738	37706101	857	+	.	ID="RND-6_FAMILY-19556";Tend="1848";Tstart="1484";shortTE="F";uid="f673aeef-756f-49ff-a0be-f3f4dccba225"
NC_042494.1	RepeatMasker	DNA	51900322	51900724	1425	+	.	ID="TTAA22_AP";Tend="435";Tstart="2";shortTE="F";uid="d75e757b-14b5-45d8-84cc-7b60009796a4"
NC_042494.1	RepeatMasker	DNA/Ginger-1	22416568	22418041	10021	+	.	ID="RND-6_FAMILY-22402";Tend="2629";Tstart="1085";shortTE="F";uid="c6ead0a9-e480-4222-86fa-cb6c4e0223ad"
NC_042494.1	RepeatMasker	DNA/Kolobok-E	124807932	124808302	1152	+	.	ID="RND-5_FAMILY-751";Tend="869";Tstart="441";shortTE="F";uid="e7a1a63d-a206-4747-8c3d-c0fb512e80f0"
NC_042494.1	RepeatMasker	Unknown	42503376	42503567	577	+	.	ID="RND-5_FAMILY-6097";Tend="2889";Tstart="2694";shortTE="F";uid="b6253c96-87ab-4cad-961b-0ef63c2bb1ac"
NC_042494.1	RepeatMasker	DNA/hAT-Tip100	65015039	65015171	1078	+	.	ID="DNA8-106_AP";Tend="1366";Tstart="1235";shortTE="F";uid="90cafb32-aa5b-447a-ada6-85da351b4d48"
NC_042494.1	RepeatMasker	DNA/Kolobok-E	166179830	166180012	512	+	.	ID="RND-6_FAMILY-10629";Tend="767";Tstart="607";shortTE="F";uid="d2eed036-a1fe-4627-a2f8-d2a62cf17e78"
NC_042494.1	RepeatMasker	RC/Helitron	146619713	146620499	1685	+	.	ID="RND-6_FAMILY-8085";TEgroup="ctg_2%7CRND-6_FAMILY-8085%7C7";Tend="1723";Tstart="412";shortTE="F";uid="0869af88-0da6-4a37-b26c-f7222d0d1ccd"
NC_042494.1	RepeatMasker	Unknown	151733050	151733337	1240	+	.	ID="RND-1_FAMILY-338";Tend="1294";Tstart="976";shortTE="F";uid="9006bba2-3ba3-4c08-adf1-aa9038bcc5c0"
NC_042494.1	RepeatMasker	LINE/I-Jockey	61259062	61259959	5015	+	.	ID="RND-1_FAMILY-502";Tend="721";Tstart="61";shortTE="F";uid="e2d9e355-c983-45f3-a7ba-49afb5a9af48"
NC_042494.1	RepeatMasker	Unknown	25518686	25518843	630	+	.	ID="RND-6_FAMILY-6259";Tend="579";Tstart="418";shortTE="F";uid="258e6a66-af52-4b25-81a6-cfba589e4245"
NC_042494.1	RepeatMasker	DNA/TcMar-m44	11881594	11881739	428	+	.	ID="dnax-3b_ap";Tend="136";Tstart="1";shortTE="F";uid="16df6407-c23d-41fb-a39c-81eab8b253d2"
NC_042494.1	RepeatMasker	Unknown	106178507	106178894	1485	+	.	ID="RND-1_FAMILY-430";Tend="737";Tstart="338";shortTE="F";uid="8946a6c7-dba5-4197-9438-202314680f06"
NC_042494.1	RepeatMasker	Unknown	72514312	72514470	485	+	.	ID="RND-4_FAMILY-926";Tend="1115";Tstart="955";shortTE="F";uid="33dfd13d-c56b-4f96-8b08-b24b6a394f1e"
NC_042494.1	RepeatMasker	DNA/MULE-MuDR	147669051	147669303	440	+	.	ID="MUDR7X_AP";Tend="1016";Tstart="764";shortTE="F";uid="cb61396e-b03b-425a-97fd-80cb5d3cf6ad"
NC_042494.1	RepeatMasker	DNA/hAT-Charlie	35469225	35469416	640	+	.	ID="RND-6_FAMILY-18058";Tend="3258";Tstart="3074";shortTE="F";uid="1b959faa-a45d-4902-8d7c-b1e5f241dafc"
NC_042494.1	RepeatMasker	DNA	98392609	98393080	2552	+	.	ID="RND-5_FAMILY-4566";Tend="1337";Tstart="809";shortTE="F";uid="5e9f12f9-4625-4d78-b3d2-613a035f2f5b"
NC_042494.1	RepeatMasker	DNA	52828974	52829334	1261	+	.	ID="ttaa3_ap";Tend="247";Tstart="1";shortTE="F";uid="dbaf3918-48a8-4882-a653-c93940de7543"
NC_042494.1	RepeatMasker	DNA/hAT-Tip100	49129143	49129383	1345	+	.	ID="RND-6_FAMILY-2272";Tend="548";Tstart="315";shortTE="F";uid="64ea0b8c-709c-4641-a4ce-38534f7df5fa"
NC_042494.1	RepeatMasker	Unknown	55911211	55911392	1080	+	.	ID="RND-6_FAMILY-11179";Tend="1448";Tstart="1270";shortTE="F";uid="165a7e38-7056-4b43-871b-9c3444ae6cbb"
NC_042494.1	RepeatMasker	Unknown	147143557	147143802	401	+	.	ID="RND-3_FAMILY-73";Tend="1157";Tstart="930";shortTE="F";uid="173bbd81-2f6a-4bfb-9ae3-5e21da841a36"
NC_042494.1	RepeatMasker	DNA/hAT-Blackjack	13455038	13455197	597	+	.	ID="rnd-6_family-1644";Tend="1035";Tstart="929";shortTE="F";uid="04cf8069-13be-43ae-919c-f50a4e4ff9fc"
NC_042494.1	RepeatMasker	DNA/Ginger-1	123204026	123204183	431	+	.	ID="RND-6_FAMILY-14973";Tend="1093";Tstart="945";shortTE="F";uid="b0fb1795-3ded-4da1-8f4e-8f52c846f325"
NC_042494.1	RepeatMasker	DNA/hAT-Tip100	167341486	167341624	897	+	.	ID="DNA8-16B_AP";Tend="165";Tstart="1";shortTE="F";uid="53b83d03-fd65-4aa2-9480-310c8e7ab60f"
NC_042494.1	RepeatMasker	DNA/hAT-Tip100	125898047	125898405	2428	+	.	ID="RND-5_FAMILY-4199";Tend="1366";Tstart="978";shortTE="F";uid="3d3ff1c2-73c5-48fa-b91c-38a31b754515"
NC_042494.1	RepeatMasker	RC/Helitron	170475410	170475548	411	+	.	ID="HELITRON-N4_PPO";Tend="132";Tstart="4";shortTE="F";uid="39747bac-0a04-446d-828b-92cbebf7ec23"
NC_042494.1	RepeatMasker	DNA/hAT-Tip100	64958495	64958724	540	+	.	ID="RND-6_FAMILY-8821";Tend="626";Tstart="413";shortTE="F";uid="de4c46e9-c111-4736-8a36-2c5021192b68"
NC_042494.1	RepeatMasker	DNA/hAT-Charlie	137688078	137688239	1219	+	.	ID="RND-6_FAMILY-511";Tend="965";Tstart="808";shortTE="F";uid="fefd799f-9e94-43d3-bfec-3682a7ae5c1e"
NC_042494.1	RepeatMasker	DNA/hAT	153279838	153280387	3317	+	.	ID="DNA8-101_AP";Tend="566";Tstart="3";shortTE="F";uid="1374317c-e7a6-4e22-96ae-5569c4ddb187"
NC_042494.1	RepeatMasker	DNA/hAT?	125122731	125123078	2598	+	.	ID="DNA8-60_AP";Tend="347";Tstart="1";shortTE="F";uid="5bf27a9d-3f29-40e1-a732-1d479dea98c8"
NC_042494.1	RepeatMasker	Unknown	169502726	169503130	2743	+	.	ID="RND-6_FAMILY-19526";Tend="1049";Tstart="380";shortTE="F";uid="c7949075-edc9-40be-b1e3-495778c8d4ed"
NC_042494.1	RepeatMasker	Unknown	162295218	162296501	9508	+	.	ID="RND-6_FAMILY-21925";Tend="1926";Tstart="630";shortTE="F";uid="298140d2-b192-40ed-a7fb-d7d5c6cb1813"
NC_042494.1	RepeatMasker	DNA/hAT-Tip100	47773015	47773473	589	+	.	ID="RND-6_FAMILY-12226";Tend="549";Tstart="107";shortTE="F";uid="84ff80c1-5e6c-4c5b-8fee-7b04b479ad55"
NC_042494.1	RepeatMasker	Retroposon?	26335535	26336478	5723	+	.	ID="SINE2-1_AP";Tend="1452";Tstart="484";shortTE="F";uid="7a8ebd0b-35df-42a3-a4ba-ef78a55b5ac9"
NC_042494.1	RepeatMasker	Retroposon?	112048218	112048694	4034	+	.	ID="RND-6_FAMILY-15185";Tend="880";Tstart="404";shortTE="F";uid="63af5097-e6ff-4d86-978b-416d3d9cd573"
NC_042494.1	RepeatMasker	RC/Helitron	59301172	59301364	1406	+	.	ID="RND-6_FAMILY-7226";Tend="1162";Tstart="977";shortTE="F";uid="6513e18c-427a-43b6-a51e-198699ba7d78"
NC_042494.1	RepeatMasker	DNA/Ginger-1	16931163	16931345	970	+	.	ID="RND-6_FAMILY-20286";Tend="2520";Tstart="2341";shortTE="F";uid="619a15da-86d4-4a59-9495-30bf045b6926"
NC_042494.1	RepeatMasker	DNA/Ginger-1	56090432	56091328	6434	+	.	ID="RND-5_FAMILY-5803";Tend="1767";Tstart="834";shortTE="F";uid="44c76139-31ba-4091-b81b-727d2d106574"
NC_042494.1	RepeatMasker	DNA/Kolobok-E	75819141	75819936	4084	+	.	ID="RND-6_FAMILY-829";Tend="953";Tstart="83";shortTE="F";uid="5e9e400e-9ff2-4ea4-8d74-3e3169ca0759"
NC_042494.1	RepeatMasker	Unknown	115330194	115330305	574	+	.	ID="RND-5_FAMILY-3650";Tend="1500";Tstart="1398";shortTE="F";uid="b318438b-a8e5-4e5d-9c68-a0e8074a9fe3"
NC_042494.1	RepeatMasker	Unknown	60205196	60206105	3074	+	.	ID="RND-6_FAMILY-17568";Tend="1866";Tstart="983";shortTE="F";uid="8b8d3757-b2b8-4cf6-8b0f-e4d8ffba8541"
NC_042494.1	RepeatMasker	DNA/Kolobok-E	102100305	102100431	453	+	.	ID="RND-6_FAMILY-15442";Tend="2170";Tstart="2022";shortTE="F";uid="d022db2a-2ed4-4061-b5dd-c14360c47337"
NC_042494.1	RepeatMasker	DNA	51344861	51345330	2451	+	.	ID="RND-6_FAMILY-8931";Tend="1388";Tstart="919";shortTE="F";uid="61e0acc9-23d8-42c3-94c2-06db89af08bb"
NC_042494.1	RepeatMasker	DNA/hAT-Ac	78690757	78691069	2017	+	.	ID="RND-1_FAMILY-125";Tend="2206";Tstart="1894";shortTE="F";uid="52cb8faf-38b4-40ee-8a04-5dd07502d8ec"
NC_042494.1	RepeatMasker	DNA/Kolobok-E	61176827	61177106	830	+	.	ID="RND-6_FAMILY-15442";Tend="1079";Tstart="756";shortTE="F";uid="5d7773b5-6638-493a-ab55-7061833830a2"
NC_042494.1	RepeatMasker	DNA/PIF-Harbinger	7285966	7286101	619	+	.	ID="RND-6_FAMILY-7293";Tend="706";Tstart="574";shortTE="F";uid="f58cb973-465d-4a5d-a7cf-c0bb0f5b5d41"
NC_042494.1	RepeatMasker	DNA/Kolobok-E	85145680	85146042	1936	+	.	ID="RND-6_FAMILY-9043";Tend="1513";Tstart="1159";shortTE="F";uid="9b408e39-1036-42e0-bfdb-095910ed1bdd"
NC_042494.1	RepeatMasker	DNA/Kolobok-E	75274724	75275039	1546	+	.	ID="RND-4_FAMILY-542";Tend="1397";Tstart="1081";shortTE="F";uid="486956c7-f085-42a2-a7c6-ebc44d4f2c22"
NC_042494.1	RepeatMasker	DNA/Ginger-1	64142661	64142859	1059	+	.	ID="RND-4_FAMILY-641";Tend="1513";Tstart="1322";shortTE="F";uid="95b5834d-194a-4142-bab4-5282f7eead1c"
NC_042494.1	RepeatMasker	DNA/hAT-hATm	152715656	152716452	2439	+	.	ID="HAT-6_AP";TEgroup="ctg_2%7CHAT-6_AP%7C3";Tend="1519";Tstart="617";shortTE="F";uid="ccc5a68b-db05-40f7-bd46-11c402d86b64"
NC_042494.1	RepeatMasker	LINE/I	60680361	60680550	700	+	.	ID="RND-6_FAMILY-3068";Tend="1271";Tstart="1098";shortTE="F";uid="d2c61847-77b0-4bf5-ac13-b00b10fe0739"
NC_042494.1	RepeatMasker	Unknown	96865322	96865488	526	+	.	ID="RND-6_FAMILY-1638";Tend="781";Tstart="616";shortTE="F";uid="10842e7d-d187-4ffe-95aa-7b4d49cf56ec"
NC_042494.1	RepeatMasker	DNA/Merlin	66629666	66630554	850	+	.	ID="RND-6_FAMILY-15718";Tend="1875";Tstart="938";shortTE="F";uid="b7663481-afe8-46d1-b3a2-0334c16c1c5d"
NC_042494.1	RepeatMasker	Retroposon?	134528489	134528705	484	+	.	ID="RND-5_FAMILY-306";Tend="1091";Tstart="875";shortTE="F";uid="c78f8e45-2bb4-4da4-8f17-3e3eefbe14d2"
NC_042494.1	RepeatMasker	DNA/hAT-Ac	81720961	81721598	5204	+	.	ID="DNA8-39_AP";Tend="828";Tstart="189";shortTE="F";uid="534ed82a-4367-4c76-9737-3220e0c05727"
NC_042494.1	RepeatMasker	DNA/hAT-Tip100	61603887	61604248	2116	+	.	ID="RND-6_FAMILY-4265";Tend="1791";Tstart="1422";shortTE="F";uid="db9b475e-579b-41eb-a6f1-5f79c4af64d1"
NC_042494.1	RepeatMasker	DNA/Ginger	109114540	109114654	406	+	.	ID="RND-6_FAMILY-5156";Tend="1864";Tstart="1739";shortTE="F";uid="81ef1a6c-a085-41be-b84b-dcccbeeaf8e3"
NC_042494.1	RepeatMasker	DNA/hAT-Tip100	83053145	83053330	1560	+	.	ID="RND-5_FAMILY-9086";Tend="1148";Tstart="962";shortTE="F";uid="be861728-3ca6-4eec-8c07-0c76bfc3f595"
NC_042494.1	RepeatMasker	Unknown	73303427	73303689	1964	+	.	ID="RND-5_FAMILY-1868";Tend="1136";Tstart="874";shortTE="F";uid="34a3f5d9-fe57-4a77-9a25-02f8c4689538"
NC_042494.1	RepeatMasker	Retroposon?	48307758	48308287	2161	+	.	ID="RND-5_FAMILY-7341";Tend="1607";Tstart="1025";shortTE="F";uid="05f42a6d-3887-4b9d-a2f8-2014d8bf1873"
NC_042494.1	RepeatMasker	DNA	128744577	128744866	2602	+	.	ID="RND-1_FAMILY-575";Tend="1192";Tstart="903";shortTE="F";uid="dc2720fb-72b5-42a0-8784-c2fd40ac70dd"
NC_042494.1	RepeatMasker	DNA/MULE-MuDR	128973866	128974408	3331	+	.	ID="MUDR3X_AP";Tend="553";Tstart="30";shortTE="F";uid="e7fb1505-6212-4150-a166-1274400f32dc"
NC_042494.1	RepeatMasker	DNA/Kolobok-E	106436433	106436795	2488	+	.	ID="RND-1_FAMILY-434";Tend="1179";Tstart="812";shortTE="F";uid="d042a398-91f1-4053-8e0b-c790ba690eba"
NC_042494.1	RepeatMasker	DNA	1515458	1515718	961	+	.	ID="rnd-6_family-8931";Tend="1213";Tstart="899";shortTE="F";uid="6f5bbf1c-8b34-4b20-8a07-988239998530"
NC_042494.1	RepeatMasker	Unknown	85249907	85250166	791	+	.	ID="RND-6_FAMILY-2833";Tend="791";Tstart="534";shortTE="F";uid="d5b74ccd-e7fc-4f74-9591-92ffd9130860"
NC_042494.1	RepeatMasker	DNA	154414562	154414704	720	+	.	ID="RND-6_FAMILY-3212";Tend="1476";Tstart="1331";shortTE="F";uid="e4f4089b-2f29-4341-ba85-dd5384d9b8a7"
NC_042494.1	RepeatMasker	DNA	78449284	78449651	1465	+	.	ID="RND-4_FAMILY-649";Tend="1369";Tstart="1002";shortTE="F";uid="74a3e79b-77ad-460c-a9b3-9f4bb6090dda"
NC_042494.1	RepeatMasker	Unknown	147627446	147627798	548	+	.	ID="RND-1_FAMILY-200";Tend="1251";Tstart="906";shortTE="F";uid="0023baf4-e4ab-4193-ae04-84d5c4f89ca7"
NC_042494.1	RepeatMasker	Unknown	70212512	70212877	2183	+	.	ID="RND-1_FAMILY-113";Tend="1295";Tstart="928";shortTE="F";uid="41fbd7c3-d39a-486b-a666-440496dffcbd"
NC_042494.1	RepeatMasker	DNA	71230940	71231245	698	+	.	ID="ttaa2c_ap";Tend="356";Tstart="15";shortTE="F";uid="973f4454-bf8d-4c13-ac9d-10c46315819e"
NC_042494.1	RepeatMasker	DNA/hAT-hAT19	25918158	25918862	5170	+	.	ID="DNA8-97_AP";Tend="697";Tstart="2";shortTE="F";uid="a521e016-8a80-45e9-8c00-1faee2ec7848"
NC_042494.1	RepeatMasker	DNA	100906976	100907249	1077	+	.	ID="dna2-2_ap";Tend="433";Tstart="136";shortTE="F";uid="53336739-b093-4091-a47d-696d12db7a2c"
NC_042494.1	RepeatMasker	LINE/CR1	161867716	161867882	1062	+	.	ID="RND-6_FAMILY-9083";Tend="1544";Tstart="1377";shortTE="F";uid="1cd5e797-0001-40fa-b842-a46add3647e1"
NC_042494.1	RepeatMasker	LINE/I	39602720	39603637	6601	+	.	ID="RND-6_FAMILY-4108";Tend="911";Tstart="14";shortTE="F";uid="1053b0aa-6a0b-4481-976f-14cfe6737db2"
NC_042494.1	RepeatMasker	Retroposon?	79488856	79489067	1708	+	.	ID="RND-6_FAMILY-6183";Tend="997";Tstart="786";shortTE="F";uid="38d0dafc-6b06-4fbb-b55b-e6cb5aecddeb"
NC_042494.1	RepeatMasker	DNA/hAT-hAT19	76024294	76024467	1016	+	.	ID="DNA8-84_AP";Tend="182";Tstart="3";shortTE="F";uid="6b386d25-b8f9-4100-9351-33120076e1b3"
NC_042494.1	RepeatMasker	Unknown	568321	568488	603	+	.	ID="RND-6_FAMILY-15174";Tend="1705";Tstart="1538";shortTE="F";uid="c6deac2f-4f3a-4b6a-bc89-2461e4b83821"
NC_042494.1	RepeatMasker	DNA/Ginger-1	82229283	82229449	643	+	.	ID="RND-6_FAMILY-1559";Tend="1358";Tstart="1198";shortTE="F";uid="2cb09a45-78f2-463b-bd93-baaaf5ffa060"
NC_042494.1	RepeatMasker	Retroposon?	22152982	22153505	3985	+	.	ID="RND-6_FAMILY-20975";Tend="707";Tstart="205";shortTE="F";uid="b2767c4b-2dc8-4a09-a836-e40d635d0d00"
NC_042494.1	RepeatMasker	Unknown	134670478	134670830	1574	+	.	ID="RND-1_FAMILY-54";Tend="1134";Tstart="841";shortTE="F";uid="d862068a-93c7-4213-83ae-6112812c153a"
NC_042494.1	RepeatMasker	Unknown	42603234	42603391	667	+	.	ID="RND-6_FAMILY-3485";Tend="1036";Tstart="884";shortTE="F";uid="36cc78f7-1504-4349-8d57-246db78e00c3"
NC_042494.1	RepeatMasker	DNA/Ginger-1	84773047	84774712	11857	+	.	ID="RND-6_FAMILY-8793";Tend="1777";Tstart="142";shortTE="F";uid="091ed03f-120a-4c18-b8de-9548a2f8dc89"
NC_042494.1	RepeatMasker	DNA/Kolobok-E	132055955	132056284	1530	+	.	ID="KOLOBOKE-3_AP";Tend="2086";Tstart="1748";shortTE="F";uid="b7bcd6f2-de4c-4bad-8f41-decad177a1ac"
NC_042494.1	RepeatMasker	DNA	127134877	127135118	1787	+	.	ID="DNA8-15_AP";Tend="241";Tstart="2";shortTE="F";uid="cd3386ee-4abf-4a3f-8deb-1a39983fd017"
NC_042494.1	RepeatMasker	RC/Helitron	70268268	70268533	2115	+	.	ID="RND-1_FAMILY-112";Tend="1200";Tstart="933";shortTE="F";uid="714a53c0-5d7d-4e47-8a4e-19096d5f9986"
NC_042494.1	RepeatMasker	LTR/Gypsy	140221314	140221902	2226	+	.	ID="RND-5_FAMILY-3256";Tend="1555";Tstart="881";shortTE="F";uid="c095e0b8-1e2e-4b41-871e-64b2c11f9be9"
NC_042494.1	RepeatMasker	DNA/hAT-Tip100	23125972	23126218	588	+	.	ID="dna8-87_ap";Tend="400";Tstart="259";shortTE="F";uid="f5161e4f-995a-4e3f-bc68-9f4410473cf3"
NC_042494.1	RepeatMasker	DNA/Sola-1	101508455	101508881	2751	+	.	ID="RND-6_FAMILY-13699";Tend="1327";Tstart="908";shortTE="F";uid="9211c817-47d0-4db1-ae02-26bf5c84549e"
NC_042494.1	RepeatMasker	DNA/Ginger-1	92246733	92246960	1340	+	.	ID="RND-6_FAMILY-14973";Tend="1503";Tstart="1276";shortTE="F";uid="ab9f0c2b-9409-47b1-bd17-4b7c789d1a91"
NC_042494.1	RepeatMasker	LINE/I	32188758	32190122	552	+	.	ID="RND-5_FAMILY-1052";Tend="1526";Tstart="264";shortTE="F";uid="01084f11-db27-46b4-a72c-3296c0a4f81c"
NC_042494.1	RepeatMasker	DNA/hAT-Tip100	148965214	148965884	4952	+	.	ID="RND-6_FAMILY-5070";Tend="1294";Tstart="620";shortTE="F";uid="e337ca40-1fc3-4826-ab01-74f8e3ebdc1b"
NC_042494.1	RepeatMasker	Retroposon?	115826677	115827904	9198	+	.	ID="RND-5_FAMILY-3709";Tend="2107";Tstart="894";shortTE="F";uid="ff7991fb-87b2-4892-b489-2fcfe803f82c"
NC_042494.1	RepeatMasker	DNA/hAT-Tip100	14591745	14591848	466	+	.	ID="HAT-N29_LMI";Tend="712";Tstart="610";shortTE="F";uid="cf94d3e5-7c99-4ab4-ab8c-acd66337feec"
NC_042494.1	RepeatMasker	DNA/hAT	95572326	95572637	570	+	.	ID="RND-5_FAMILY-4193";Tend="560";Tstart="249";shortTE="F";uid="9f4b3d8e-6cf0-4dc1-b4d0-2c8c828e3b8c"
NC_042494.1	RepeatMasker	Retroposon?	170115101	170115275	438	+	.	ID="RND-6_FAMILY-6167";Tend="959";Tstart="794";shortTE="F";uid="06a32ea5-6103-4d33-92c9-17498441877e"
NC_042494.1	RepeatMasker	DNA/hAT-hATm	116916586	116917773	793	+	.	ID="HAT-9_LSAL";Tend="1956";Tstart="773";shortTE="F";uid="e143a335-d2de-4f20-899c-ae252b074641"
NC_042494.1	RepeatMasker	Unknown	8426748	8426947	499	+	.	ID="RND-3_FAMILY-73";Tend="1171";Tstart="974";shortTE="F";uid="941a3297-d488-467c-a497-c8a36592ed8d"
NC_042494.1	RepeatMasker	DNA/MULE-MuDR	3026908	3027067	957	+	.	ID="RND-5_FAMILY-397";Tend="1613";Tstart="1450";shortTE="F";uid="9ac7869f-36b0-44da-87b1-e557c5e6d308"
NC_042494.1	RepeatMasker	DNA	77699355	77699598	510	+	.	ID="RND-6_FAMILY-8931";Tend="1148";Tstart="899";shortTE="F";uid="06e76a5f-dfad-4096-87df-d67cba3ea55f"
NC_042494.1	RepeatMasker	DNA	59606071	59606382	999	+	.	ID="DNA4-2_AP";Tend="314";Tstart="5";shortTE="F";uid="27a983da-9332-47f9-a594-70cfdadc6c64"
NC_042494.1	RepeatMasker	DNA/hAT-Tip100	90149467	90149986	2622	+	.	ID="RND-6_FAMILY-15087";Tend="1611";Tstart="1135";shortTE="F";uid="50028920-434e-4012-8a57-de57600e762d"
NC_042494.1	RepeatMasker	Unknown	121067801	121067958	1118	+	.	ID="RND-1_FAMILY-34";Tend="1331";Tstart="1178";shortTE="F";uid="313c5ec0-c3db-4809-8492-1a6edb210c5d"
NC_042494.1	RepeatMasker	Unknown	26301911	26302182	1596	+	.	ID="RND-1_FAMILY-349";Tend="1090";Tstart="821";shortTE="F";uid="6d021e81-8869-457a-abec-4383961b5119"
NC_042494.1	RepeatMasker	DNA/Ginger-2	10250635	10250781	1256	+	.	ID="RND-5_FAMILY-3776";Tend="231";Tstart="85";shortTE="F";uid="a9b8ce97-7dd0-430c-9bc9-aa97646a0ccb"
NC_042494.1	RepeatMasker	Unknown	17612763	17613209	1558	+	.	ID="RND-1_FAMILY-195";Tend="1273";Tstart="882";shortTE="F";uid="794ccb1b-8312-4b27-8981-7aecd09617d4"
NC_042494.1	RepeatMasker	Unknown	114748574	114748677	677	+	.	ID="RND-6_FAMILY-12595";Tend="645";Tstart="531";shortTE="F";uid="db024d7c-cfc1-437e-a21b-193ea3343d3b"
NC_042494.1	RepeatMasker	Retroposon?	79426176	79426399	789	+	.	ID="RND-5_FAMILY-3709";TEgroup="ctg_2%7CRND-5_FAMILY-3709%7C50";Tend="2130";Tstart="783";shortTE="F";uid="1e9dae96-0641-41b4-9a93-3e4825545e8f"
NC_042494.1	RepeatMasker	DNA/TcMar-Pogo	165611349	165611478	1128	+	.	ID="RND-1_FAMILY-154";Tend="1183";Tstart="1054";shortTE="F";uid="eef9f1db-a2b3-4ecc-b285-09efc17a0b28"
NC_042494.1	RepeatMasker	DNA/Ginger-1	114306180	114306878	5221	+	.	ID="RND-5_FAMILY-7031";Tend="1551";Tstart="856";shortTE="F";uid="4b7a29b6-a99f-4bf3-81fc-ea59ca8c0fac"
NC_042494.1	RepeatMasker	DNA/Ginger-1	43471889	43472071	1539	+	.	ID="RND-6_FAMILY-3294";Tend="617";Tstart="435";shortTE="F";uid="62d22119-5a44-4983-9572-a612b80381f9"
NC_042494.1	RepeatMasker	Retroposon?	70095278	70096184	924	+	.	ID="RND-5_FAMILY-7341";Tend="1900";Tstart="1100";shortTE="F";uid="f42317ba-a2f0-4ced-939c-37d361ba595c"
NC_042494.1	RepeatMasker	Unknown	170270317	170270823	564	+	.	ID="RND-6_FAMILY-5392";TEgroup="ctg_2%7CRND-6_FAMILY-5392%7C14";Tend="2210";Tstart="1187";shortTE="F";uid="028fba11-9a79-45d3-be79-ffa8026a8bc6"
NC_042494.1	RepeatMasker	DNA/hAT-Charlie	156060082	156060182	494	+	.	ID="HAT-N17_AP";Tend="297";Tstart="194";shortTE="F";uid="5c4a13cd-f284-4c6c-a194-4ef6a52bcbe0"
NC_042494.1	RepeatMasker	DNA/Kolobok-E	79918361	79918633	1608	+	.	ID="RND-4_FAMILY-265";Tend="1591";Tstart="1312";shortTE="F";uid="e31a5035-9a1b-4930-9450-9804cf261401"
NC_042494.1	RepeatMasker	DNA	79074806	79075239	574	+	.	ID="TTAA3C_AP";Tend="425";Tstart="1";shortTE="F";uid="670b871d-6cef-4240-b8b1-ab2386791e64"
NC_042494.1	RepeatMasker	DNA	87155831	87156241	2420	+	.	ID="DNA8-46_AP";Tend="389";Tstart="1";shortTE="F";uid="cce01d29-7fcc-4290-9a1e-90fd93c57eee"
NC_042494.1	RepeatMasker	Unknown	137614215	137614366	984	+	.	ID="RND-1_FAMILY-2";Tend="1339";Tstart="1185";shortTE="F";uid="8a8b63b3-1d0e-4226-b862-5647b2f61502"
NC_042494.1	RepeatMasker	DNA	115499584	115500093	4084	+	.	ID="TTAA25_AP";Tend="512";Tstart="1";shortTE="F";uid="5d42ab9f-ce7b-4e89-bbf3-6bca13921b23"
NC_042494.1	RepeatMasker	Retroposon?	60718821	60718924	402	+	.	ID="RND-6_FAMILY-832";Tend="330";Tstart="225";shortTE="F";uid="8999116a-b28e-4002-a05e-071055839ca3"
NC_042494.1	RepeatMasker	Unknown	123342497	123342707	1042	+	.	ID="RND-1_FAMILY-265";Tend="1461";Tstart="1260";shortTE="F";uid="49cc6e4e-8081-48ea-b3a3-9432883dc03b"
NC_042494.1	RepeatMasker	DNA	169368947	169369090	817	+	.	ID="DNA2-3_AP";Tend="631";Tstart="489";shortTE="F";uid="86ac48ea-0830-4168-b8ea-bdb484ab5685"
NC_042494.1	RepeatMasker	DNA/Kolobok-E	59516311	59516636	1758	+	.	ID="RND-6_FAMILY-15442";Tend="2078";Tstart="1766";shortTE="F";uid="d42d4377-6e32-48ff-8591-b68b54bb16db"
NC_042494.1	RepeatMasker	DNA/hAT-Tip100	135812063	135812837	539	+	.	ID="DNA8-106_AP";TEgroup="ctg_2%7CDNA8-106_AP%7C88";Tend="1366";Tstart="343";shortTE="T";uid="236d9cf9-6aa4-4ed9-a5f8-f82cc497f7e0"
NC_042494.1	RepeatMasker	Unknown	154026105	154026461	4717	+	.	ID="RND-1_FAMILY-514";Tend="1806";Tstart="651";shortTE="F";uid="7b313fc2-1923-4d5f-a44c-a46fe9ec18ab"
NC_042494.1	RepeatMasker	DNA/Kolobok-E	112008333	112008477	728	+	.	ID="rnd-6_family-9044";Tend="1740";Tstart="1141";shortTE="F";uid="915b1d98-3b33-402f-8ef3-44d9fb80f193"
NC_042494.1	RepeatMasker	DNA/hAT-Tip100	165398337	165398719	3136	+	.	ID="RND-5_FAMILY-4890";Tend="1559";Tstart="1179";shortTE="F";uid="1ebb1be2-d16e-458a-bb77-a55e0c1886ef"
NC_042494.1	RepeatMasker	RC/Helitron	21562881	21563588	5506	+	.	ID="RND-1_FAMILY-6";Tend="1661";Tstart="943";shortTE="F";uid="1da17ceb-33d0-40b3-adaf-55b29334e8f9"
NC_042494.1	RepeatMasker	DNA/hAT-Tip100	38567394	38568028	2878	+	.	ID="RND-1_FAMILY-202";Tend="1636";Tstart="965";shortTE="F";uid="01a4e017-7226-4647-bcaa-8a951a8b7431"
NC_042494.1	RepeatMasker	DNA/Ginger-1	102654840	102655061	533	+	.	ID="RND-6_FAMILY-20286";Tend="2380";Tstart="2134";shortTE="F";uid="ee106e17-6c9e-44cf-92fa-479a70275e4d"
NC_042494.1	RepeatMasker	Retroposon?	76957062	76958506	11484	+	.	ID="SINE2-2_AP";Tend="1449";Tstart="1";shortTE="F";uid="bee19670-bcbe-4aa6-9a83-a3af8d1cad4c"
NC_042494.1	RepeatMasker	DNA/Ginger-1	73395038	73395246	571	+	.	ID="RND-6_FAMILY-954";Tend="1026";Tstart="838";shortTE="F";uid="9b01d94b-d01e-4fac-87d0-def422006120"
NC_042494.1	RepeatMasker	DNA/hAT?	55661756	55662085	699	+	.	ID="RND-1_FAMILY-4";Tend="1774";Tstart="1452";shortTE="F";uid="b004330b-0383-4a55-b0c5-ed7a07ad68a1"
NC_042494.1	RepeatMasker	DNA/hAT-Ac	127852736	127852956	419	+	.	ID="RND-1_FAMILY-290";Tend="532";Tstart="300";shortTE="F";uid="589f0555-f72c-4ec3-a7f6-92aec9a41cb3"
NC_042494.1	RepeatMasker	DNA/Ginger	122769764	122770313	3658	+	.	ID="RND-6_FAMILY-5156";Tend="1517";Tstart="962";shortTE="F";uid="f04e10a6-64b7-4a8d-9011-48b90fc2b478"
NC_042494.1	RepeatMasker	DNA/hAT-Tip100	82130542	82130868	1527	+	.	ID="DNA8-19_AP";Tend="340";Tstart="1";shortTE="F";uid="1b20973b-4cfd-4ab5-b50c-340cb22eed51"
NC_042494.1	RepeatMasker	LINE/L2	49242032	49242267	404	+	.	ID="RND-6_FAMILY-911";Tend="658";Tstart="423";shortTE="F";uid="71a2b006-c498-4ee6-a498-7ad6c38317ea"
NC_042494.1	RepeatMasker	DNA/hAT-hAT19	56154028	56154222	553	+	.	ID="DNA8-52_AP";Tend="432";Tstart="227";shortTE="F";uid="c5397407-a07e-4be3-8211-5f9f7a995100"
NC_042494.1	RepeatMasker	LINE/I-Jockey	128672191	128672552	2918	+	.	ID="RND-6_FAMILY-274";Tend="1243";Tstart="878";shortTE="F";uid="f10922a5-10ee-4f62-b372-6c10c9eca33a"
NC_042494.1	RepeatMasker	DNA/hAT	106581066	106581927	7448	+	.	ID="RND-4_FAMILY-1191";Tend="1822";Tstart="954";shortTE="F";uid="1602b8b2-c02a-4446-8d23-89d0951a2655"
NC_042494.1	RepeatMasker	DNA/hAT-Tip100	117477922	117478563	5141	+	.	ID="RND-1_FAMILY-255";Tend="1731";Tstart="1076";shortTE="F";uid="ce7cef0f-62a2-4f07-adb5-03d0c43f9e21"
NC_042494.1	RepeatMasker	Retroposon?	5852895	5853391	2978	+	.	ID="RND-6_FAMILY-11842";Tend="1239";Tstart="769";shortTE="F";uid="a2ba8179-f894-45bd-965f-afb154e8595f"
NC_042494.1	RepeatMasker	DNA	28294639	28295051	3358	+	.	ID="DNA-TTAA-1_AP";Tend="421";Tstart="1";shortTE="F";uid="3d8f4555-87f0-47be-9364-d828586b11b5"
NC_042494.1	RepeatMasker	Unknown	105445018	105445145	903	+	.	ID="RND-6_FAMILY-4814";Tend="1144";Tstart="1017";shortTE="F";uid="d54a8f34-306a-4cd6-9f05-cfd54a6894fb"
NC_042494.1	RepeatMasker	DNA	2839518	2839852	597	+	.	ID="ttaa2d_ap";Tend="422";Tstart="43";shortTE="F";uid="7fb214d6-9a4b-4611-9b28-2ac865f9c401"
NC_042494.1	RepeatMasker	Unknown	4274843	4274981	410	+	.	ID="RND-5_FAMILY-13823";Tend="306";Tstart="160";shortTE="F";uid="f7f8ea63-bda3-4bdd-aea9-5f7abcd3b75e"
NC_042494.1	RepeatMasker	DNA/Ginger-1	116188377	116189056	5102	+	.	ID="RND-6_FAMILY-22402";Tend="2623";Tstart="1937";shortTE="F";uid="1932f491-1f82-4bfe-8724-001186c13f27"
NC_042494.1	RepeatMasker	DNA/Ginger-1	79008982	79009420	572	+	.	ID="RND-6_FAMILY-6101";Tend="978";Tstart="569";shortTE="F";uid="49ee0bf9-fe14-4209-b533-a2b27c35a72f"
NC_042494.1	RepeatMasker	DNA/hAT?	26481844	26482233	1082	+	.	ID="RND-5_FAMILY-3458";Tend="1184";Tstart="788";shortTE="F";uid="7caf8d45-fed4-4888-8672-f0d88482dfcf"
NC_042494.1	RepeatMasker	DNA/hAT-Tip100	85985109	85985246	967	+	.	ID="DNA8-65_AP";Tend="133";Tstart="1";shortTE="F";uid="bc540a8c-ead3-4e04-8e40-6b306394d77e"
NC_042494.1	RepeatMasker	DNA	152145064	152145358	2283	+	.	ID="DNA8-7_AP";Tend="309";Tstart="2";shortTE="F";uid="6dee6b98-27a1-41a4-b503-ed9625570270"
NC_042494.1	RepeatMasker	DNA/hAT-Charlie	12003347	12003523	964	+	.	ID="DNA8-72_AP";Tend="170";Tstart="1";shortTE="F";uid="815c0c54-9ad0-47d3-a6dd-9da94c5c7e2a"
NC_042494.1	RepeatMasker	Unknown	167230386	167230693	1334	+	.	ID="RND-6_FAMILY-5801";Tend="1946";Tstart="1674";shortTE="F";uid="13f73847-b540-4479-a8f9-12f0d7ac8c1a"
NC_042494.1	RepeatMasker	DNA/hAT-Ac	35872627	35872891	482	+	.	ID="dna8-91_ap";Tend="793";Tstart="191";shortTE="F";uid="dd0799ec-c149-47ed-a842-6080204b440c"
NC_042494.1	RepeatMasker	Unknown	78964944	78965174	538	+	.	ID="RND-1_FAMILY-281";Tend="1059";Tstart="869";shortTE="F";uid="ca0bca0f-7642-48f0-b440-cc351d03b641"
NC_042494.1	RepeatMasker	DNA	13319702	13319897	519	+	.	ID="ttaa3c_ap";Tend="405";Tstart="217";shortTE="F";uid="702ae715-4bf0-41ac-b590-72de5f24c3b4"
NC_042494.1	RepeatMasker	DNA/hAT-Ac	95358772	95358930	506	+	.	ID="RND-5_FAMILY-1569";Tend="312";Tstart="154";shortTE="F";uid="58eee821-4115-46a7-90e0-5b1d39f94ef5"
NC_042494.1	RepeatMasker	RC/Helitron	129471583	129471700	1598	+	.	ID="RND-6_FAMILY-32908";Tend="430";Tstart="63";shortTE="F";uid="cd0c86cd-826b-4a16-9bbd-b33f68d152b0"
NC_042494.1	RepeatMasker	Retroposon?	40258265	40258480	443	+	.	ID="RND-6_FAMILY-2171";Tend="1438";Tstart="1213";shortTE="F";uid="a796d063-8f84-49a1-b38b-e50522875452"
NC_042494.1	RepeatMasker	DNA/Ginger-1	42337899	42338073	1103	+	.	ID="RND-6_FAMILY-9672";Tend="979";Tstart="808";shortTE="F";uid="0f23558c-1b06-4073-b31f-bcb764a3df21"
NC_042494.1	RepeatMasker	DNA	148504845	148505365	2911	+	.	ID="RND-4_FAMILY-649";Tend="1374";Tstart="841";shortTE="F";uid="5c26963c-6ab4-4c0b-b5eb-3827970b6c86"
NC_042494.1	RepeatMasker	DNA/hAT-Tip100	17931418	17931687	2105	+	.	ID="RND-1_FAMILY-395";Tend="1241";Tstart="972";shortTE="F";uid="87041249-964d-4732-96db-62174c1a8188"
NC_042494.1	RepeatMasker	DNA/Ginger-1	128415511	128415725	779	+	.	ID="RND-6_FAMILY-14973";Tend="1108";Tstart="891";shortTE="F";uid="dcdede5c-a72f-4943-8679-0aba68440371"
NC_042494.1	RepeatMasker	DNA/Ginger-1	37828957	37829177	1177	+	.	ID="RND-6_FAMILY-14973";Tend="1498";Tstart="1292";shortTE="F";uid="b2cb6b35-cfcb-44a2-a9e8-a2ed10d54d52"
NC_042494.1	RepeatMasker	DNA/hAT-Tip100	59718683	59719179	1709	+	.	ID="RND-6_FAMILY-1170";Tend="1731";Tstart="1290";shortTE="F";uid="5ff01110-98b3-457b-9039-a1a763028665"
NC_042494.1	RepeatMasker	Unknown	168292049	168292366	1474	+	.	ID="RND-1_FAMILY-113";Tend="1304";Tstart="926";shortTE="F";uid="a1e2c890-6304-4568-85dd-e0d5f0f3b2df"
NC_042494.1	RepeatMasker	DNA/MULE-NOF	169707457	169707661	405	+	.	ID="RND-5_FAMILY-603";Tend="619";Tstart="403";shortTE="F";uid="4d683d01-3451-4438-92db-f2a179d977a6"
NC_042494.1	RepeatMasker	Unknown	64744169	64744471	1679	+	.	ID="RND-6_FAMILY-3960";Tend="1206";Tstart="930";shortTE="F";uid="af6ca169-4306-4ce3-acff-032b3d70ade0"
NC_042494.1	RepeatMasker	DNA/hAT-hAT19	93308202	93308342	497	+	.	ID="RND-6_FAMILY-4841";Tend="305";Tstart="177";shortTE="F";uid="4b931a3a-5ba0-473e-b6dd-699203d7c990"
NC_042494.1	RepeatMasker	DNA	29416464	29416620	663	+	.	ID="RND-5_FAMILY-4319";Tend="1364";Tstart="1210";shortTE="F";uid="dbaf345d-30d5-4276-adf7-2381b663d0e9"
NC_042494.1	RepeatMasker	DNA/hAT	103330343	103330486	1030	+	.	ID="RND-6_FAMILY-5365";Tend="641";Tstart="499";shortTE="F";uid="d39be561-e7fa-481f-98f2-22ab43e50ef9"
NC_042494.1	RepeatMasker	Retroposon?	147453071	147453789	3162	+	.	ID="RND-6_FAMILY-11842";Tend="2222";Tstart="899";shortTE="F";uid="2b92b07c-52f5-4144-94e2-fb578339fdf6"
NC_042494.1	RepeatMasker	DNA	57040853	57041227	1389	+	.	ID="ttaa4c_ap";Tend="420";Tstart="10";shortTE="F";uid="2cc79f9f-7e30-45a5-9308-a9d3c4bfe31f"
NC_042494.1	RepeatMasker	RC/Helitron	8171233	8171384	629	+	.	ID="RND-6_FAMILY-2195";Tend="890";Tstart="713";shortTE="F";uid="8759e741-c889-4c55-9aab-cd126573524b"
NC_042494.1	RepeatMasker	DNA	83755136	83755314	1098	+	.	ID="DNAX-2_AP";Tend="467";Tstart="289";shortTE="F";uid="2b4e853d-07e4-416d-ab33-c37ab3f8a2b8"
NC_042494.1	RepeatMasker	LINE/I-Jockey	118491986	118492129	721	+	.	ID="RND-1_FAMILY-267";Tend="748";Tstart="605";shortTE="F";uid="ce22f323-10d0-446c-a7de-851ceb6255ba"
NC_042494.1	RepeatMasker	DNA/Ginger-1	102398527	102398772	543	+	.	ID="RND-6_FAMILY-20286";Tend="1847";Tstart="1607";shortTE="F";uid="7dabecef-303c-4990-acb0-10512baeef4b"
NC_042494.1	RepeatMasker	Unknown	73000053	73000329	1412	+	.	ID="RND-6_FAMILY-17768";Tend="1137";Tstart="760";shortTE="F";uid="4b5e93c3-16d6-4219-8f2b-99029c3d9e9b"
NC_042494.1	RepeatMasker	Retroposon?	110631556	110632005	2086	+	.	ID="RND-6_FAMILY-5608";Tend="1775";Tstart="1367";shortTE="F";uid="392b1100-d7b7-4e48-82fb-fc8fc3ee9d48"
NC_042494.1	RepeatMasker	Unknown	83399172	83399539	2802	+	.	ID="RND-3_FAMILY-372";Tend="1347";Tstart="982";shortTE="F";uid="fba67277-50e8-464c-982f-794e8a9315b1"
NC_042494.1	RepeatMasker	DNA/hAT	170717350	170717737	1717	+	.	ID="RND-5_FAMILY-4993";Tend="1318";Tstart="960";shortTE="F";uid="d40c0ad2-42a5-4485-82ea-c065397f6179"
NC_042494.1	RepeatMasker	LINE/I-Jockey	162799888	162800469	4588	+	.	ID="RND-6_FAMILY-13349";Tend="1709";Tstart="1128";shortTE="F";uid="578e7ec5-882b-4ae2-b3cc-9216f7e0ca7d"
NC_042494.1	RepeatMasker	LINE/I	967307	967716	1673	+	.	ID="RND-6_FAMILY-8350";Tend="1169";Tstart="759";shortTE="F";uid="2be9350e-29c2-4957-9a54-e7b3def01cce"
NC_042494.1	RepeatMasker	RC/Helitron	144979773	144980075	2188	+	.	ID="RND-1_FAMILY-6";Tend="1673";Tstart="1392";shortTE="F";uid="4703c85e-50aa-4269-b1e7-e6776892689b"
NC_042494.1	RepeatMasker	DNA/Ginger-1	17812563	17812784	821	+	.	ID="rnd-6_family-954";Tend="1022";Tstart="802";shortTE="F";uid="28b367ea-0c9e-4a25-95b1-af34871ab7c8"
NC_042494.1	RepeatMasker	DNA/CMC-Transib	10096973	10097175	421	+	.	ID="TRANSIB-7_DAN";Tend="2464";Tstart="2262";shortTE="F";uid="41b35496-8d23-4ee5-9a8c-818e757947c5"
NC_042494.1	RepeatMasker	LTR/Gypsy	142458435	142459057	3849	+	.	ID="RND-6_FAMILY-1090";Tend="1409";Tstart="804";shortTE="F";uid="5041da0b-14b3-4b80-aafe-c0493845fad6"
NC_042494.1	RepeatMasker	Unknown	111086884	111087229	1757	+	.	ID="RND-5_FAMILY-2808";Tend="1277";Tstart="938";shortTE="F";uid="0f2739a4-0d21-4bb5-b487-2441dad3f4f2"
NC_042494.1	RepeatMasker	DNA/Kolobok-E	97126432	97126816	1031	+	.	ID="RND-6_FAMILY-2243";Tend="1117";Tstart="781";shortTE="F";uid="7e4b72d0-6345-4009-9ef7-56f8af7cad93"
NC_042494.1	RepeatMasker	DNA/MULE-MuDR	4969852	4970076	739	+	.	ID="RND-5_FAMILY-5335";Tend="1013";Tstart="775";shortTE="F";uid="4873f21f-f914-4176-993a-96e5cfa2cb50"
NC_042494.1	RepeatMasker	DNA/hAT	18668551	18669016	1024	+	.	ID="RND-1_FAMILY-216";TEgroup="ctg_2%7CRND-1_FAMILY-216%7C8";Tend="1969";Tstart="870";shortTE="F";uid="217c1df5-8ae5-4444-a7c1-4671b7f87b72"
NC_042494.1	RepeatMasker	DNA/Kolobok-T2	17615384	17615585	1673	+	.	ID="RND-1_FAMILY-194";Tend="935";Tstart="735";shortTE="F";uid="ec54a773-13d9-4f25-ba52-c33163b652b3"
NC_042494.1	RepeatMasker	Retroposon?	12109640	12109777	819	+	.	ID="RND-6_FAMILY-15586";Tend="2459";Tstart="2315";shortTE="F";uid="038de312-3e46-4cee-87e3-79f8307f7ecf"
NC_042494.1	RepeatMasker	Unknown	95969435	95969971	4074	+	.	ID="RND-1_FAMILY-276";Tend="951";Tstart="439";shortTE="F";uid="512aeee9-b8ba-46f2-8938-50460f184973"
NC_042494.1	RepeatMasker	DNA/Kolobok-T2	68427870	68427998	576	+	.	ID="REP-4_PBA";Tend="603";Tstart="478";shortTE="F";uid="eff5f1cf-b2d1-48fe-99f2-e4f9f6959b15"
NC_042494.1	RepeatMasker	Unknown	149201794	149201904	420	+	.	ID="RND-6_FAMILY-3972";Tend="1191";Tstart="1084";shortTE="F";uid="7eae2fb8-0921-4571-8352-1f0f4628a076"
NC_042494.1	RepeatMasker	DNA/Ginger-1	45122410	45123107	4968	+	.	ID="RND-6_FAMILY-20286";Tend="2374";Tstart="1679";shortTE="F";uid="0e6c432b-b3cf-4555-8e71-538f2a23279b"
NC_042494.1	RepeatMasker	Unknown	86140440	86140660	537	+	.	ID="RND-5_FAMILY-9968";Tend="1157";Tstart="946";shortTE="F";uid="db11e4c2-1dc3-48a7-8bf9-26727901bef6"
NC_042494.1	RepeatMasker	DNA/hAT-Ac	139586432	139586626	755	+	.	ID="DNA8-20_AP";Tend="223";Tstart="21";shortTE="F";uid="8cd05686-fc64-44b0-b266-ff7d138e3d58"
NC_042494.1	RepeatMasker	DNA	169290101	169290696	2093	+	.	ID="RND-6_FAMILY-2371";Tend="1799";Tstart="1192";shortTE="F";uid="79ddca8b-0b8c-40fd-ba3d-49122aec1a65"
NC_042494.1	RepeatMasker	DNA	111981302	111981469	1194	+	.	ID="DNA8-22_AP";Tend="213";Tstart="26";shortTE="F";uid="32621a36-87ca-4fe3-b864-5ee259de22eb"
NC_042494.1	RepeatMasker	DNA/Ginger-1	47655595	47656521	6101	+	.	ID="RND-6_FAMILY-1559";Tend="1703";Tstart="791";shortTE="F";uid="3bf04882-7c9a-4e97-bef9-4453aab86d76"
NC_042494.1	RepeatMasker	Retroposon?	93516213	93516399	701	+	.	ID="RND-6_FAMILY-11842";Tend="1455";Tstart="1084";shortTE="F";uid="fe7a04e4-a143-48f6-8ffc-59e750ffa250"
NC_042494.1	RepeatMasker	DNA	113086077	113086403	1639	+	.	ID="TTAA4B_AP";Tend="430";Tstart="61";shortTE="F";uid="ce8d0909-d688-4356-aa61-39c1ad6e5641"
NC_042494.1	RepeatMasker	DNA/Kolobok-E	103536726	103537040	416	+	.	ID="RND-6_FAMILY-9044";Tend="1902";Tstart="1610";shortTE="F";uid="a6dcbd8d-706c-4eda-a3cd-2bf19d4e99f5"
NC_042494.1	RepeatMasker	DNA	13660038	13660230	546	+	.	ID="TTAA7_AP";Tend="198";Tstart="6";shortTE="F";uid="571774f5-7c73-41bb-87be-d5ae5b0fa67f"
NC_042494.1	RepeatMasker	DNA	116586243	116586797	1829	+	.	ID="RND-5_FAMILY-3376";TEgroup="ctg_2%7CRND-5_FAMILY-3376%7C4";Tend="1334";Tstart="900";shortTE="F";uid="222442e9-4edb-4590-8754-3e1f0d651ae2"
NC_042494.1	RepeatMasker	DNA	22913139	22913401	479	+	.	ID="dna4-1_ap";Tend="753";Tstart="500";shortTE="F";uid="75d7cc64-ba07-4380-8cf2-55e14412421e"
NC_042494.1	RepeatMasker	DNA	146570282	146570688	833	+	.	ID="RND-5_FAMILY-10883";Tend="2035";Tstart="1624";shortTE="F";uid="67994f3d-b6ae-4b4c-8fe5-30a6946c7f5c"
NC_042494.1	RepeatMasker	DNA/Ginger-2	125924124	125924244	409	+	.	ID="RND-5_FAMILY-4746";Tend="1441";Tstart="1331";shortTE="F";uid="fcebf4d0-ca81-45f8-bbd1-0299989984b5"
NC_042494.1	RepeatMasker	RC/Helitron	166820136	166820579	1792	+	.	ID="RND-6_FAMILY-4171";Tend="1532";Tstart="1151";shortTE="F";uid="60b07daf-6f11-4f7d-bd0e-2e5e27225c9a"
NC_042494.1	RepeatMasker	DNA	100321048	100321450	992	+	.	ID="RND-5_FAMILY-244";TEgroup="ctg_2%7CRND-5_FAMILY-244%7C6";Tend="1506";Tstart="1067";shortTE="F";uid="57f7d7e2-9ca8-4f51-af64-04377b1d21df"
NC_042494.1	RepeatMasker	DNA/hAT	103037259	103037671	2893	+	.	ID="DNA8-53B_AP";Tend="410";Tstart="1";shortTE="F";uid="5cd47ffc-7f88-4049-b7c9-0d50692383f0"
NC_042494.1	RepeatMasker	Retroposon?	64623475	64623866	2677	+	.	ID="RND-6_FAMILY-728";Tend="883";Tstart="500";shortTE="F";uid="117e8d4b-7846-411a-a4b3-df8fd976b530"
NC_042494.1	RepeatMasker	DNA/hAT?	23283600	23283844	744	+	.	ID="rnd-5_family-1226";Tend="1614";Tstart="1226";shortTE="F";uid="ccb0249d-0aaf-4e9e-997d-febbb5437b41"
NC_042494.1	RepeatMasker	Unknown	19599647	19600265	716	+	.	ID="RND-6_FAMILY-1454";TEgroup="ctg_2%7CRND-6_FAMILY-1454%7C4";Tend="1384";Tstart="978";shortTE="F";uid="1686a0ac-d6f3-47c7-a926-f94fa5ca2ca0"
NC_042494.1	RepeatMasker	Unknown	4606020	4606433	2688	+	.	ID="RND-1_FAMILY-2";Tend="1385";Tstart="991";shortTE="F";uid="86f2d77b-6a0a-458c-9b8a-ec0f15ad4d75"
NC_042494.1	RepeatMasker	DNA/Ginger-1	130853204	130854942	13044	+	.	ID="RND-6_FAMILY-22402";Tend="2619";Tstart="878";shortTE="F";uid="401166f8-984d-44f8-83ff-1a084ad18048"
NC_042494.1	RepeatMasker	Retroposon?	307352	307461	685	+	.	ID="RND-5_FAMILY-3709";Tend="1688";Tstart="1576";shortTE="F";uid="80f6d6fa-7ea5-4814-bf72-28d78317d0bd"
NC_042494.1	RepeatMasker	Unknown	130863296	130863470	1203	+	.	ID="RND-6_FAMILY-5517";Tend="1072";Tstart="894";shortTE="F";uid="d5079287-17c8-4d07-ad27-6a186e7d40c5"
NC_042494.1	RepeatMasker	DNA/hAT	4976159	4976356	682	+	.	ID="DNA8-68_AP";TEgroup="ctg_2%7CDNA8-68_AP%7C1";Tend="607";Tstart="1";shortTE="F";uid="8cc70428-5779-48dc-a49f-2178bb2fa760"
NC_042494.1	RepeatMasker	DNA/hAT-Charlie	29753608	29753714	492	+	.	ID="RND-6_FAMILY-2110";Tend="1036";Tstart="935";shortTE="F";uid="8a90ef64-fe71-4c30-b9d4-b4cfc821821a"
NC_042494.1	RepeatMasker	DNA/Ginger-1	6558988	6559547	4275	+	.	ID="RND-4_FAMILY-641";Tend="1475";Tstart="923";shortTE="F";uid="5c29f01a-1be7-4f2d-beb4-ac58861280ad"
NC_042494.1	RepeatMasker	DNA/P	108878054	108878608	3809	+	.	ID="RND-6_FAMILY-680";Tend="1546";Tstart="982";shortTE="F";uid="c47ef3b7-d6fd-47b4-ba7f-613b570f8dbe"
NC_042494.1	RepeatMasker	Unknown	20784008	20784195	996	+	.	ID="RND-1_FAMILY-282";Tend="1149";Tstart="951";shortTE="F";uid="17f5e394-31ae-4230-85bc-da9c6e14ec08"
NC_042494.1	RepeatMasker	DNA	5893064	5893228	911	+	.	ID="DNA8-31_AP";Tend="354";Tstart="199";shortTE="F";uid="2c8e7b61-1bd8-46c2-a7ff-a8d6d323dcc3"
NC_042494.1	RepeatMasker	Retroposon?	56928542	56930376	11866	+	.	ID="RND-6_FAMILY-7552";Tend="2566";Tstart="809";shortTE="F";uid="e674e419-b897-4f98-a053-9d2ade8ffbfc"
NC_042494.1	RepeatMasker	DNA	58331677	58332452	4648	+	.	ID="RND-1_FAMILY-435";Tend="1810";Tstart="1069";shortTE="F";uid="0c0b614f-3ba0-4e2e-a786-c9efd2929a73"
NC_042494.1	RepeatMasker	DNA/hAT-hAT19	74161940	74162449	856	+	.	ID="DNA8-82_AP";TEgroup="ctg_2%7CDNA8-82_AP%7C3";Tend="749";Tstart="326";shortTE="F";uid="8192b74f-94ac-4383-98d5-8704855038fb"
NC_042494.1	RepeatMasker	Retroposon?	137277106	137277294	1533	+	.	ID="RND-6_FAMILY-7552";Tend="986";Tstart="796";shortTE="F";uid="e73dad9f-9804-48da-947c-c96524f45476"
NC_042494.1	RepeatMasker	DNA/hAT?	109978505	109978854	823	+	.	ID="RND-5_FAMILY-3458";Tend="1220";Tstart="920";shortTE="F";uid="7b441f9f-5f3f-4418-b51e-8f31f768c6c8"
NC_042494.1	RepeatMasker	DNA/Ginger-1	34053752	34054062	813	+	.	ID="RND-6_FAMILY-3871";Tend="1089";Tstart="778";shortTE="F";uid="1465422c-4af5-4456-b437-53b02c6d1b92"
NC_042494.1	RepeatMasker	DNA/Kolobok-E	8485172	8485447	463	+	.	ID="RND-6_FAMILY-3437";Tend="1584";Tstart="1359";shortTE="F";uid="8c8ffcc2-f118-4d7b-94b0-6e2eb6f551af"
NC_042494.1	RepeatMasker	Retroposon?	160142410	160142526	986	+	.	ID="RND-6_FAMILY-7552";Tend="930";Tstart="811";shortTE="F";uid="859c559d-abcf-418d-bab0-8bf9ad9fad6c"
NC_042494.1	RepeatMasker	DNA/hAT-Tip100	18713150	18713480	2008	+	.	ID="RND-1_FAMILY-202";Tend="2436";Tstart="2099";shortTE="F";uid="d3b5193b-e1e2-4a40-a7d2-058e9bcd28d7"
NC_042494.1	RepeatMasker	Retroposon?	153094775	153094944	727	+	.	ID="RND-6_FAMILY-2390";Tend="927";Tstart="758";shortTE="F";uid="b61286a9-4a9c-4436-bc85-af1f08e5e1dd"
NC_042494.1	RepeatMasker	DNA	26116136	26116265	403	+	.	ID="ttaa3b_ap";Tend="211";Tstart="87";shortTE="F";uid="750ff773-06d5-4552-9d05-afdd4051dd92"
NC_042494.1	RepeatMasker	RC/Helitron	137130051	137130297	1176	+	.	ID="RND-6_FAMILY-23021";Tend="1745";Tstart="1551";shortTE="F";uid="a5afc133-6182-4c77-82a0-7aed733c48c0"
NC_042494.1	RepeatMasker	LTR/Gypsy	141713234	141715721	2941	+	.	ID="GYPSY-7_LH-I";Tend="4524";Tstart="2020";shortTE="F";uid="d96c87ad-67cb-45fc-b231-312ee3ae38b2"
NC_042494.1	RepeatMasker	DNA/hAT	142565880	142566064	728	+	.	ID="RND-6_FAMILY-15614";Tend="955";Tstart="758";shortTE="F";uid="f3e21a80-512c-4221-8b86-af50135fc9de"
NC_042494.1	RepeatMasker	Unknown	76692692	76692810	883	+	.	ID="RND-1_FAMILY-86";Tend="907";Tstart="790";shortTE="F";uid="d529801e-53d9-4f96-8a36-3604b580b83b"
NC_042494.1	RepeatMasker	LTR/Pao	82109110	82109924	891	+	.	ID="BEL-237_AA-I";Tend="5497";Tstart="4480";shortTE="F";uid="9e77870f-f121-4e4c-9d5e-ed217abb2d35"
NC_042494.1	RepeatMasker	DNA/Ginger-1	54287768	54287985	762	+	.	ID="RND-6_FAMILY-3332";Tend="1358";Tstart="1128";shortTE="F";uid="911b69a8-4e90-4e8e-88fe-e45851346ef9"
NC_042494.1	RepeatMasker	DNA	41877441	41877603	796	+	.	ID="RND-1_FAMILY-464";Tend="1121";Tstart="962";shortTE="F";uid="398e8700-99cb-44d0-94b9-cbd35ef33d49"
NC_042494.1	RepeatMasker	DNA	22149032	22149176	536	+	.	ID="RND-6_FAMILY-1633";Tend="1537";Tstart="1391";shortTE="F";uid="13e80b19-4e73-4e8b-b61d-275e12ec1449"
NC_042494.1	RepeatMasker	RC/Helitron	104176672	104177088	2294	+	.	ID="RND-6_FAMILY-7990";Tend="699";Tstart="276";shortTE="F";uid="a232565b-16c8-455f-9b04-1c6c830052cd"
NC_042494.1	RepeatMasker	Retroposon?	142535873	142535984	504	+	.	ID="RND-6_FAMILY-15586";Tend="2459";Tstart="2350";shortTE="F";uid="cc169a0d-16b0-4476-ab49-9942fdb094d0"
NC_042494.1	RepeatMasker	Unknown	159288242	159288360	1077	+	.	ID="RND-6_FAMILY-35688";Tend="246";Tstart="128";shortTE="F";uid="f9b24f25-1c3a-44d9-bad7-ef26d65fa68d"
NC_042494.1	RepeatMasker	DNA/hAT	124600709	124600878	540	+	.	ID="DNA8-101_AP";Tend="567";Tstart="410";shortTE="F";uid="32fa0cab-070e-4582-a8a0-7bb2ad28e2cc"
NC_042494.1	RepeatMasker	DNA/hAT-Ac	92397375	92397504	613	+	.	ID="DNA8-39_AP";Tend="140";Tstart="5";shortTE="F";uid="390f8290-fdc9-47a9-9a39-662b49dd6e25"
NC_042494.1	RepeatMasker	LINE/I-Jockey	93304631	93305195	2146	+	.	ID="RND-5_FAMILY-651";Tend="1230";Tstart="697";shortTE="F";uid="e3dd9e2c-e727-4566-8025-b367abcc2f57"
NC_042494.1	RepeatMasker	LINE/R1-LOA	8696398	8696536	850	+	.	ID="RND-6_FAMILY-7558";Tend="1329";Tstart="1191";shortTE="F";uid="7667eacf-207c-47e6-9c75-1db411149769"
NC_042494.1	RepeatMasker	Retroposon?	18198505	18198713	595	+	.	ID="SINE2-2_AP";Tend="201";Tstart="1";shortTE="F";uid="b099c9b8-f5fe-44ec-853a-a7ea3b76d47a"
NC_042494.1	RepeatMasker	DNA/hAT-hAT19	143406094	143406478	1803	+	.	ID="DNA8-96_AP";Tend="432";Tstart="43";shortTE="F";uid="1b72de0b-9adf-4a43-9fa2-ab62b1794f5b"
NC_042494.1	RepeatMasker	Retroposon?	42373296	42373531	1962	+	.	ID="RND-6_FAMILY-7552";Tend="1037";Tstart="805";shortTE="F";uid="88df2a5e-5181-43f2-982f-763005dca0ee"
NC_042494.1	RepeatMasker	DNA/TcMar-m44	119066669	119066912	2027	+	.	ID="MARINERN-1_AP";Tend="244";Tstart="2";shortTE="F";uid="91990074-e101-459b-acfa-aeff8715d17e"
NC_042494.1	RepeatMasker	DNA/Kolobok-E	164772882	164773124	1928	+	.	ID="RND-6_FAMILY-3437";Tend="801";Tstart="556";shortTE="F";uid="b4d650e2-3e4a-4891-b594-2cd2c8782b4d"
NC_042494.1	RepeatMasker	LINE/I-Jockey	149959222	149960725	2574	+	.	ID="RND-6_FAMILY-19556";Tend="2003";Tstart="568";shortTE="F";uid="b1ee84e3-d3e1-4790-95f9-fdd5028ee5ea"
NC_042494.1	RepeatMasker	RC/Helitron	124494634	124494758	1135	+	.	ID="RND-6_FAMILY-806";Tend="1299";Tstart="1175";shortTE="F";uid="397a5f40-84be-4e08-a6af-be5986f9884e"
NC_042494.1	RepeatMasker	RC/Helitron	21321580	21321727	891	+	.	ID="RND-4_FAMILY-667";Tend="1709";Tstart="1565";shortTE="F";uid="f20c8304-3a32-4887-964a-adbb55459cdb"
NC_042494.1	RepeatMasker	Retroposon?	169928976	169929304	989	+	.	ID="RND-5_FAMILY-836";TEgroup="ctg_2%7CRND-5_FAMILY-836%7C17";Tend="2503";Tstart="582";shortTE="F";uid="2948f360-6009-4807-aeb6-1a59ad298f18"
NC_042494.1	RepeatMasker	LTR/Gypsy	151246556	151246776	1798	+	.	ID="RND-6_FAMILY-2076";Tend="906";Tstart="685";shortTE="F";uid="f9d6af7d-0322-418e-a20d-1a39e9c4e759"
NC_042494.1	RepeatMasker	DNA/TcMar-Pogo	90742816	90743007	1099	+	.	ID="RND-5_FAMILY-1128";Tend="1199";Tstart="1022";shortTE="F";uid="5f5f9869-83b0-48f3-bda2-461dc9d91393"
NC_042494.1	RepeatMasker	DNA/hAT	136622315	136622456	535	+	.	ID="RND-6_FAMILY-16748";Tend="1215";Tstart="1056";shortTE="F";uid="7d24e33c-436f-4371-9871-2ce0ffa21d1d"
NC_042494.1	RepeatMasker	DNA/Ginger-1	105910162	105910264	935	+	.	ID="RND-6_FAMILY-51198";Tend="2651";Tstart="2380";shortTE="F";uid="1e191f13-466e-441f-9545-859322520226"
NC_042494.1	RepeatMasker	RC/Helitron	74700783	74701045	1632	+	.	ID="RND-6_FAMILY-7226";Tend="1571";Tstart="1326";shortTE="F";uid="2c526f78-f0a1-4e10-a562-b631e60fd5f8"
NC_042494.1	RepeatMasker	Unknown	56868878	56869032	887	+	.	ID="RND-6_FAMILY-17568";Tend="1328";Tstart="1182";shortTE="F";uid="916cb612-2988-4e61-899a-5d0b3850a693"
NC_042494.1	RepeatMasker	DNA/hAT-hAT19	122629529	122630272	3332	+	.	ID="RND-6_FAMILY-5637";Tend="1276";Tstart="509";shortTE="F";uid="af0d2356-3b4a-471d-a0b0-47081b57ff11"
NC_042494.1	RepeatMasker	DNA/hAT	62967730	62968408	5633	+	.	ID="RND-4_FAMILY-1191";Tend="1821";Tstart="1119";shortTE="F";uid="475dfc08-85bf-4ec4-b524-8b332a73b9e7"
NC_042494.1	RepeatMasker	DNA/Ginger-1	43195220	43195476	1771	+	.	ID="rnd-6_family-8793";Tend="379";Tstart="138";shortTE="F";uid="332a3c69-f148-4534-a124-32094a54397a"
NC_042494.1	RepeatMasker	Unknown	156135352	156135631	1958	+	.	ID="RND-6_FAMILY-17028";Tend="1077";Tstart="801";shortTE="F";uid="db5cbccb-0a2b-41dc-9b1c-d6e9471a2e53"
NC_042494.1	RepeatMasker	RC/Helitron	94681322	94681526	1167	+	.	ID="RND-6_FAMILY-806";Tend="1098";Tstart="900";shortTE="F";uid="f1a5d957-350d-4f27-8727-8ece9c88c222"
NC_042494.1	RepeatMasker	DNA	110840570	110841009	3537	+	.	ID="RND-1_FAMILY-464";Tend="1407";Tstart="962";shortTE="F";uid="7d6aba5b-8615-40e0-a410-9b8ecca47bd2"
NC_042494.1	RepeatMasker	DNA	71224565	71224975	2353	+	.	ID="DNA8-61_AP";Tend="449";Tstart="49";shortTE="F";uid="91c95c49-9334-403d-8289-1d2fe7a07422"
NC_042494.1	RepeatMasker	DNA/Kolobok-E	53134385	53134523	411	+	.	ID="KOLOBOKE-4_AP";TEgroup="ctg_2%7CKOLOBOKE-4_AP%7C5";Tend="2845";Tstart="2448";shortTE="T";uid="945a09be-e371-4c93-83bd-953c2379c3a5"
NC_042494.1	RepeatMasker	DNA/Ginger-1	64683476	64683681	1028	+	.	ID="RND-4_FAMILY-641";Tend="1520";Tstart="1316";shortTE="F";uid="57851acc-f72c-4de6-aa7f-1f6f392dea28"
NC_042494.1	RepeatMasker	Satellite	121497800	121498002	451	+	.	ID="MSAT-2_RPR";Tend="355";Tstart="1";shortTE="F";uid="ac585a6c-4bbc-44d1-9a82-f22dae239d33"
NC_042494.1	RepeatMasker	DNA/hAT-Tip100	76881967	76882192	1202	+	.	ID="RND-5_FAMILY-1564";Tend="1050";Tstart="792";shortTE="F";uid="0659da4b-e831-42f8-95ba-eae1b4b77911"
NC_042494.1	RepeatMasker	Unknown	107304849	107305199	1711	+	.	ID="RND-6_FAMILY-6823";Tend="1387";Tstart="1001";shortTE="F";uid="29ae3f9c-2ff9-4471-bc91-f64276d5ae61"
NC_042494.1	RepeatMasker	Unknown	20573208	20573662	2466	+	.	ID="RND-4_FAMILY-926";Tend="1347";Tstart="953";shortTE="F";uid="807ba7c5-cc46-468e-88b1-84b21354edf9"
NC_042494.1	RepeatMasker	Retroposon?	82584820	82584974	515	+	.	ID="RND-5_FAMILY-2567";Tend="1410";Tstart="1264";shortTE="F";uid="55caf11b-d319-4544-80f6-0f4de3e429b5"
NC_042494.1	RepeatMasker	RC/Helitron	107735242	107735441	1353	+	.	ID="RND-1_FAMILY-527";Tend="813";Tstart="616";shortTE="F";uid="5ccefdb7-4747-4136-a0fe-efe654d3f23e"
NC_042494.1	RepeatMasker	DNA	62978953	62979382	3348	+	.	ID="RND-5_FAMILY-244";Tend="1743";Tstart="1319";shortTE="F";uid="9f16e285-b5f2-4275-8e6e-433d8b5350e2"
NC_042494.1	RepeatMasker	DNA/Ginger-1	137357276	137357456	477	+	.	ID="rnd-6_family-20286";Tend="2760";Tstart="2347";shortTE="F";uid="2cbd32b1-9ce6-4523-b00f-5170d4aa4f62"
NC_042494.1	RepeatMasker	DNA/hAT	169371375	169371498	1002	+	.	ID="DNA8-105_AP";Tend="650";Tstart="527";shortTE="F";uid="5a337903-5b30-429e-86ce-0c98476fbbd0"
NC_042494.1	RepeatMasker	DNA/Merlin	64639683	64640452	4376	+	.	ID="RND-6_FAMILY-15718";TEgroup="ctg_2%7CRND-6_FAMILY-15718%7C3";Tend="1988";Tstart="1370";shortTE="F";uid="45eccfb2-c222-43fe-9ad6-dfeb8db9126b"
NC_042494.1	RepeatMasker	LINE/I	128572210	128572659	975	+	.	ID="RND-6_FAMILY-3236";Tend="1366";Tstart="916";shortTE="F";uid="2d4b2fcc-8768-44db-935d-ab7281039b8c"
NC_042494.1	RepeatMasker	Unknown	149850773	149851135	2198	+	.	ID="RND-1_FAMILY-113";Tend="1298";Tstart="924";shortTE="F";uid="79d74e4d-03d4-4c6f-ac85-93f25ba7bbb1"
NC_042494.1	RepeatMasker	DNA/hAT	4532488	4533046	4321	+	.	ID="RND-5_FAMILY-8723";Tend="1434";Tstart="887";shortTE="F";uid="91176b82-366f-49f0-bddb-7954a4b2dab6"
NC_042494.1	RepeatMasker	DNA/Ginger-1	31339833	31340139	529	+	.	ID="RND-6_FAMILY-3871";Tend="1514";Tstart="1198";shortTE="F";uid="8d744853-f856-4fd1-b5f8-fda40f3a7015"
NC_042494.1	RepeatMasker	Unknown	170663908	170664154	451	+	.	ID="RND-6_FAMILY-9646";Tend="1853";Tstart="1617";shortTE="F";uid="9afa959e-4fe7-47b8-894c-dd8026783025"
NC_042494.1	RepeatMasker	DNA	27063516	27064133	1481	+	.	ID="DNA4-2_AP";Tend="769";Tstart="132";shortTE="F";uid="e6b0473b-2a6b-43a1-a0fb-c647a0d2db88"
NC_042494.1	RepeatMasker	DNA/Ginger-1	40223820	40224222	2984	+	.	ID="RND-6_FAMILY-8793";Tend="1766";Tstart="1381";shortTE="F";uid="9202b72e-78cc-4fe8-b29b-a095ac7502a3"
NC_042494.1	RepeatMasker	DNA/hAT	65023394	65023509	464	+	.	ID="RND-5_FAMILY-4";Tend="290";Tstart="171";shortTE="F";uid="484b4569-0768-4ae1-9747-d866eceff6b8"
NC_042494.1	RepeatMasker	DNA/hAT-Charlie	81518091	81518425	1656	+	.	ID="rnd-6_family-3725";Tend="1604";Tstart="1156";shortTE="F";uid="5fe41841-f11d-4c9d-8b05-a77a733501e7"
NC_042494.1	RepeatMasker	Unknown	144943676	144944126	1882	+	.	ID="RND-6_FAMILY-8018";Tend="1350";Tstart="638";shortTE="F";uid="ba8bd567-11aa-4085-b189-f7b460525cda"
NC_042494.1	RepeatMasker	Unknown	117767604	117767733	427	+	.	ID="RND-5_FAMILY-4855";Tend="987";Tstart="861";shortTE="F";uid="bc1e53b5-f8ec-4691-bc20-372737515e80"
NC_042494.1	RepeatMasker	DNA/hAT-Tip100	130466535	130466779	1577	+	.	ID="RND-6_FAMILY-5397";Tend="960";Tstart="711";shortTE="F";uid="34082bde-ce38-4b82-82ca-93fd479da21f"
NC_042494.1	RepeatMasker	LINE/RTE-BovB	146649839	146650246	714	+	.	ID="RND-6_FAMILY-5376";Tend="797";Tstart="429";shortTE="F";uid="33c95167-52c1-4e39-8263-658c7a6acd88"
NC_042494.1	RepeatMasker	Retroposon?	47089369	47089817	3723	+	.	ID="RND-6_FAMILY-7552";Tend="1258";Tstart="808";shortTE="F";uid="7d4f7f8c-361c-452b-9bf6-418be6590da6"
NC_042494.1	RepeatMasker	DNA	135507855	135508150	833	+	.	ID="RND-6_FAMILY-31396";Tend="1543";Tstart="1271";shortTE="F";uid="3dcf8d64-7a00-44b0-91fa-714aca190bfb"
NC_042494.1	RepeatMasker	DNA/hAT	142811557	142812319	4026	+	.	ID="RND-4_FAMILY-1191";TEgroup="ctg_2%7CRND-4_FAMILY-1191%7C16";Tend="1821";Tstart="984";shortTE="F";uid="53681616-1a8a-459a-b439-63723fa5b7fa"
NC_042494.1	RepeatMasker	DNA	167322171	167322398	989	+	.	ID="RND-4_FAMILY-649";Tend="1373";Tstart="1145";shortTE="F";uid="74ad668c-b26f-4dc0-92a7-9dbd38118d82"
NC_042494.1	RepeatMasker	DNA/hAT	159827379	159827668	2069	+	.	ID="RND-5_FAMILY-2044";Tend="1248";Tstart="958";shortTE="F";uid="773bb102-e3da-48b9-a0ea-292339b14598"
NC_042494.1	RepeatMasker	DNA/Ginger-1	43666019	43666484	3465	+	.	ID="RND-6_FAMILY-8793";Tend="624";Tstart="144";shortTE="F";uid="48c1de09-d2bc-462c-baba-858e9bc43afd"
NC_042494.1	RepeatMasker	DNA/Kolobok-E	158346372	158346510	929	+	.	ID="RND-1_FAMILY-428";Tend="1662";Tstart="1524";shortTE="F";uid="92550bb6-0ae6-4e09-999c-ff4898472180"
NC_042494.1	RepeatMasker	Retroposon?	109448252	109449005	2089	+	.	ID="RND-5_FAMILY-7341";Tend="1720";Tstart="1022";shortTE="F";uid="b4ca54a0-295e-4dd2-9487-2e9eb3d4d6f5"
NC_042494.1	RepeatMasker	DNA	107385365	107386223	721	+	.	ID="DNA4-2_AP";Tend="751";Tstart="1";shortTE="F";uid="cb3daa7f-9d95-424a-8990-b30482affefa"
NC_042494.1	RepeatMasker	Unknown	162782780	162783541	3102	+	.	ID="RND-1_FAMILY-182";Tend="1041";Tstart="361";shortTE="F";uid="bf20a592-5b75-47b2-896f-3201d9449d06"
NC_042494.1	RepeatMasker	DNA/TcMar-Pogo	27506145	27506364	608	+	.	ID="RND-1_FAMILY-150";Tend="1661";Tstart="1454";shortTE="F";uid="a2956e42-bd87-46bb-a74b-334057ac3e4f"
NC_042494.1	RepeatMasker	DNA/MULE-MuDR	50532462	50532650	1217	+	.	ID="RND-6_FAMILY-4020";Tend="1390";Tstart="1199";shortTE="F";uid="481a9f2d-926f-4ea6-95e0-9bb212be02ae"
NC_042494.1	RepeatMasker	DNA	79420344	79420527	454	+	.	ID="RND-6_FAMILY-10875";Tend="1696";Tstart="1515";shortTE="F";uid="8db8b4e8-f206-43c0-8d9c-9e507a34ccb4"
NC_042494.1	RepeatMasker	DNA/hAT-Tip100	148641929	148642081	1028	+	.	ID="DNA8-65_AP";Tend="168";Tstart="1";shortTE="F";uid="b7bb1438-c8be-4437-8436-2555bd70e472"
NC_042494.1	RepeatMasker	DNA	164507473	164507714	1728	+	.	ID="DNA4-3_AP";Tend="242";Tstart="1";shortTE="F";uid="ee688392-b011-495d-99ea-9cbfdefdfbef"
NC_042494.1	RepeatMasker	Unknown	23373748	23373934	811	+	.	ID="RND-5_FAMILY-2842";Tend="991";Tstart="844";shortTE="F";uid="b104ba33-2019-4027-950e-b0f0b964d16b"
NC_042494.1	RepeatMasker	DNA/Ginger-1	123761317	123762125	5609	+	.	ID="RND-5_FAMILY-7031";Tend="1731";Tstart="881";shortTE="F";uid="4437de67-b895-4cbb-9e6a-81b7d7983228"
NC_042494.1	RepeatMasker	DNA	50889061	50889205	1238	+	.	ID="DNA4-5_AP";Tend="146";Tstart="2";shortTE="F";uid="d5650e7d-cb07-4a66-aad0-e84c1e59815d"
NC_042494.1	RepeatMasker	DNA	148690026	148690277	1795	+	.	ID="RND-6_FAMILY-14385";Tend="1359";Tstart="1108";shortTE="F";uid="9dcf58e2-6b74-4a71-950e-150160f2e5d2"
NC_042494.1	RepeatMasker	DNA/hAT-hAT19	48625037	48625242	536	+	.	ID="HAT-N8_AP";Tend="211";Tstart="1";shortTE="F";uid="88be461e-2ec0-4383-81fd-c565f494eec7"
NC_042494.1	RepeatMasker	DNA/Ginger	75039348	75040763	7031	+	.	ID="RND-6_FAMILY-2771";Tend="2187";Tstart="781";shortTE="F";uid="096ae616-0574-48a2-9465-04a212f1bf1d"
NC_042494.1	RepeatMasker	DNA/Sola-1	106468038	106469235	7146	+	.	ID="RND-6_FAMILY-20691";Tend="1673";Tstart="522";shortTE="F";uid="af787fc9-0d76-4be9-aa65-5c5a5e237536"
NC_042494.1	RepeatMasker	DNA	63298902	63299059	1372	+	.	ID="DNA4-5_AP";Tend="158";Tstart="1";shortTE="F";uid="01fe4567-44ea-439b-a230-dcabb7f084e1"
NC_042494.1	RepeatMasker	DNA	170718733	170718933	836	+	.	ID="TTAA18_AP";Tend="200";Tstart="1";shortTE="F";uid="eba7c9f5-ef71-4b50-9bef-459117635177"
NC_042494.1	RepeatMasker	Unknown	62742110	62742443	2244	+	.	ID="RND-1_FAMILY-349";Tend="1150";Tstart="824";shortTE="F";uid="9c2a82cc-907d-4990-b1d6-12043a865643"
NC_042494.1	RepeatMasker	DNA	147933117	147933226	688	+	.	ID="RND-6_FAMILY-16893";Tend="1255";Tstart="1146";shortTE="F";uid="4945c0c1-4d2a-4bf3-8b29-0c03ee2ced56"
NC_042494.1	RepeatMasker	DNA/hAT-Tip100	45989753	45989859	534	+	.	ID="rnd-6_family-7551";Tend="1155";Tstart="1062";shortTE="F";uid="dcea7dc3-a03d-41c6-9cc0-964dbc08d0a4"
NC_042494.1	RepeatMasker	LINE/I-Jockey	90677202	90677797	2722	+	.	ID="RND-5_FAMILY-358";Tend="1466";Tstart="862";shortTE="F";uid="c107f94d-2f14-4baa-879a-3adcd824ca54"
NC_042494.1	RepeatMasker	LINE/I	49917551	49917808	2025	+	.	ID="RND-5_FAMILY-6255";Tend="521";Tstart="264";shortTE="F";uid="17755c65-cb41-4b84-abf6-e2750d4197f7"
NC_042494.1	RepeatMasker	LINE/R1	148736693	148736897	1247	+	.	ID="RND-1_FAMILY-486";Tend="1157";Tstart="956";shortTE="F";uid="b38a69a9-cc8c-4b13-85ed-95b3ee501dec"
NC_042494.1	RepeatMasker	DNA/Ginger-1	48475207	48475360	453	+	.	ID="rnd-6_family-20286";Tend="1308";Tstart="1177";shortTE="F";uid="fb5473b9-5162-49f8-8adb-8a6ca7569c2f"
NC_042494.1	RepeatMasker	DNA	142750700	142750881	484	+	.	ID="dna8-70_ap";Tend="519";Tstart="345";shortTE="F";uid="81e2da27-ad69-4568-85ee-cfe28034c8d9"
NC_042494.1	RepeatMasker	Retroposon?	5840563	5841177	4648	+	.	ID="RND-6_FAMILY-2390";Tend="2522";Tstart="1920";shortTE="F";uid="1d7f0cb4-3240-4d6b-86d9-3b47112c36e8"
NC_042494.1	RepeatMasker	Unknown	26031291	26031618	2377	+	.	ID="RND-6_FAMILY-14326";Tend="757";Tstart="430";shortTE="F";uid="24c4fb40-f18d-4678-ae5f-0f3c71c75efe"
NC_042494.1	RepeatMasker	DNA/hAT?	77373897	77374047	454	+	.	ID="RND-5_FAMILY-3458";Tend="1220";Tstart="1067";shortTE="F";uid="b186596d-fda5-4123-bd36-e75f8808ae8b"
NC_042494.1	RepeatMasker	LINE/I-Jockey	155376469	155376802	997	+	.	ID="RND-5_FAMILY-77";Tend="1553";Tstart="1224";shortTE="F";uid="c7a45025-38e2-4ebd-9043-a161426304be"
NC_042494.1	RepeatMasker	Unknown	10460803	10461044	873	+	.	ID="RND-1_FAMILY-476";Tend="1223";Tstart="994";shortTE="F";uid="63775393-57d1-4a00-af33-0ca907bb4ad3"
NC_042494.1	RepeatMasker	DNA/hAT-Ac	10779179	10779410	1883	+	.	ID="RND-1_FAMILY-125";Tend="2427";Tstart="2197";shortTE="F";uid="8fdfe2a1-3077-49e6-be71-8c08e86f032e"
NC_042494.1	RepeatMasker	DNA/Kolobok-E	170133651	170133894	981	+	.	ID="RND-6_FAMILY-829";Tend="996";Tstart="717";shortTE="F";uid="a54c0e49-c215-4788-8fba-e6fd4985964a"
NC_042494.1	RepeatMasker	RC/Helitron	19282016	19282484	3059	+	.	ID="RND-6_FAMILY-43";Tend="1649";Tstart="1183";shortTE="F";uid="21ce552f-92cf-4309-a7ab-efbf01a6dcdf"
NC_042494.1	RepeatMasker	DNA/Kolobok-E	165650725	165650951	1410	+	.	ID="RND-1_FAMILY-42";Tend="1468";Tstart="1202";shortTE="F";uid="aa69f6f8-2691-4a97-8966-c69ca6c5398c"
NC_042494.1	RepeatMasker	DNA/Sola-1	169337450	169337566	513	+	.	ID="RND-6_FAMILY-978";Tend="817";Tstart="700";shortTE="F";uid="df7fb885-77a6-4503-888a-47878f867bc1"
NC_042494.1	RepeatMasker	DNA	70808760	70809575	6046	+	.	ID="RND-1_FAMILY-391";Tend="2205";Tstart="1400";shortTE="F";uid="7f015056-012e-45c0-80b9-8a4bd6106456"
NC_042494.1	RepeatMasker	Unknown	129123775	129124339	413	+	.	ID="RND-5_FAMILY-16030";TEgroup="ctg_2%7CRND-5_FAMILY-16030%7C6";Tend="1403";Tstart="992";shortTE="T";uid="77b6ca4a-e97e-4aa6-859c-bf71b1c3a649"
NC_042494.1	RepeatMasker	Unknown	26176743	26176878	455	+	.	ID="RND-6_FAMILY-8264";Tend="1211";Tstart="1076";shortTE="F";uid="206097c5-6dbd-486b-a062-b8acb403556d"
NC_042494.1	RepeatMasker	DNA/hAT-Tip100	160580277	160580526	876	+	.	ID="rnd-6_family-4265";Tend="1292";Tstart="1082";shortTE="F";uid="f5aef3a8-8aee-4df2-8fee-208b027f4528"
NC_042494.1	RepeatMasker	DNA	138086441	138086681	1147	+	.	ID="DNA4-2_AP";Tend="769";Tstart="526";shortTE="F";uid="2c3cda46-7097-4085-ab31-1baf9a830b34"
NC_042494.1	RepeatMasker	DNA/Ginger-1	97176431	97177304	6645	+	.	ID="RND-5_FAMILY-7031";Tend="1821";Tstart="932";shortTE="F";uid="45c58dda-eec9-42a4-8140-2e5dd28822b9"
NC_042494.1	RepeatMasker	Unknown	140475924	140476741	6193	+	.	ID="RND-1_FAMILY-260";Tend="1531";Tstart="715";shortTE="F";uid="074071ea-e32b-4af2-a2cc-130d2129a8a1"
NC_042494.1	RepeatMasker	DNA/MULE-NOF	37869325	37869597	618	+	.	ID="RND-6_FAMILY-1228";Tend="1441";Tstart="1161";shortTE="F";uid="939941b4-9469-41a8-9954-b9398e6420cb"
NC_042494.1	RepeatMasker	DNA/MULE-MuDR	77151380	77151559	1067	+	.	ID="RND-6_FAMILY-13822";Tend="1146";Tstart="969";shortTE="F";uid="3e6fdda0-0f5e-406a-adb2-23985f0e5f23"
NC_042494.1	RepeatMasker	Retroposon?	34759216	34759490	443	+	.	ID="RND-6_FAMILY-3042";Tend="1184";Tstart="863";shortTE="F";uid="105f8e62-74c3-44d6-9bc5-6018162c8f50"
NC_042494.1	RepeatMasker	RC/Helitron	106203045	106203346	2121	+	.	ID="RND-6_FAMILY-3340";Tend="840";Tstart="521";shortTE="F";uid="dd2047dd-1fb2-4c29-873b-1f5b9edf41df"
NC_042494.1	RepeatMasker	DNA/Ginger-1	165720587	165720838	544	+	.	ID="ginger1-2_ap";Tend="3008";Tstart="2745";shortTE="F";uid="58263835-0072-4239-9d46-be7086f92527"
NC_042494.1	RepeatMasker	Unknown	92083240	92083370	402	+	.	ID="RND-1_FAMILY-15";Tend="1077";Tstart="947";shortTE="F";uid="cf1269f2-9141-4143-9da3-61d9904ea9a8"
NC_042494.1	RepeatMasker	DNA/hAT?	143347047	143347363	1145	+	.	ID="RND-5_FAMILY-1226";Tend="1389";Tstart="1069";shortTE="F";uid="755cb690-638b-4e05-a724-1caf6b447d75"
NC_042494.1	RepeatMasker	RC/Helitron	94157606	94158158	1056	+	.	ID="RND-4_FAMILY-831";TEgroup="ctg_2%7CRND-4_FAMILY-831%7C18";Tend="1587";Tstart="855";shortTE="F";uid="e8d6ae9c-6bc9-43a9-853c-22d036083bf5"
NC_042494.1	RepeatMasker	Unknown	12356372	12356616	572	+	.	ID="RND-5_FAMILY-11352";Tend="1224";Tstart="1019";shortTE="F";uid="9ca4dbc9-2161-4436-a65e-69a86503ca89"
NC_042494.1	RepeatMasker	DNA/Kolobok-E	153178881	153179112	488	+	.	ID="RND-1_FAMILY-277";Tend="1095";Tstart="876";shortTE="F";uid="e0a71094-df3a-446f-a203-b273c282ceda"
NC_042494.1	RepeatMasker	DNA/hAT-Tip100	41233309	41233486	1188	+	.	ID="DNA8-113_AP";Tend="176";Tstart="1";shortTE="F";uid="acde6064-44e8-4790-ada4-b5a4e532dec1"
NC_042494.1	RepeatMasker	Unknown	1209325	1210360	4347	+	.	ID="RND-6_FAMILY-4308";Tend="1632";Tstart="752";shortTE="F";uid="f4a70a0f-9b53-4677-89dd-f857c9bda88a"
NC_042494.1	RepeatMasker	DNA	1764626	1764800	418	+	.	ID="DNA4-3_AP";Tend="633";Tstart="432";shortTE="F";uid="c7057339-c581-4077-b9cc-9aab682044e2"
NC_042494.1	RepeatMasker	DNA	74206064	74206248	508	+	.	ID="DNA4-2_AP";Tend="627";Tstart="457";shortTE="F";uid="d2f0287a-bf72-4a88-816e-d106355a2c96"
NC_042494.1	RepeatMasker	DNA/Kolobok-E	166697779	166697984	921	+	.	ID="KOLOBOKE-3_AP";Tend="2197";Tstart="1998";shortTE="F";uid="78a1c418-91d2-4f67-8048-269a4a6d35bf"
NC_042494.1	RepeatMasker	DNA	116709926	116710055	544	+	.	ID="dna4-2_ap";Tend="769";Tstart="645";shortTE="F";uid="286a10c7-0d8e-4d75-80a6-13f5921317c3"
NC_042494.1	RepeatMasker	Unknown	67464785	67464896	403	+	.	ID="RND-6_FAMILY-9844";Tend="982";Tstart="876";shortTE="F";uid="0c5e23d7-5872-4f03-ab28-a8ffe5fab8cc"
NC_042494.1	RepeatMasker	Unknown	2849654	2849915	1152	+	.	ID="RND-5_FAMILY-5347";Tend="1208";Tstart="942";shortTE="F";uid="98fd867f-cb3b-4ee3-b333-5ec031c516fa"
NC_042494.1	RepeatMasker	DNA/Kolobok-E	40844205	40844681	2516	+	.	ID="RND-6_FAMILY-15442";Tend="2217";Tstart="1737";shortTE="F";uid="50741d60-8aef-494a-89d5-8d670578c9d4"
NC_042494.1	RepeatMasker	DNA/hAT-Tip100	44979352	44979543	402	+	.	ID="RND-1_FAMILY-255";Tend="1179";Tstart="984";shortTE="F";uid="4d3af897-16fe-4b19-8978-4a2f2d62267c"
NC_042494.1	RepeatMasker	DNA/hAT-Tip100	50444550	50445028	2077	+	.	ID="RND-6_FAMILY-192";Tend="1414";Tstart="997";shortTE="F";uid="c2ede4c5-ed63-4328-8243-1f0d5ca49735"
NC_042494.1	RepeatMasker	DNA/Ginger-1	22111195	22111316	608	+	.	ID="RND-6_FAMILY-9672";Tend="1000";Tstart="872";shortTE="F";uid="67b3fd1e-f078-4ea6-a3a7-4993b68b5ec6"
NC_042494.1	RepeatMasker	DNA/Ginger-2	75276661	75276912	1301	+	.	ID="RND-6_FAMILY-929";Tend="1308";Tstart="1047";shortTE="F";uid="cb6d14da-7a1f-436a-bed9-f9ee469df825"
NC_042494.1	RepeatMasker	DNA/Ginger-1	40792781	40792905	799	+	.	ID="RND-4_FAMILY-641";Tend="1221";Tstart="1088";shortTE="F";uid="eaee1c77-abe5-4b88-b7a6-fb4607d1478d"
NC_042494.1	RepeatMasker	LTR/Gypsy	124025374	124026154	1054	+	.	ID="GYPSY-7_CFL-I";Tend="5012";Tstart="4236";shortTE="F";uid="38b78aa4-e8f9-4326-bfad-3a1f4280dbba"
NC_042494.1	RepeatMasker	Unknown	78533109	78533284	472	+	.	ID="RND-5_FAMILY-7380";Tend="1753";Tstart="1592";shortTE="F";uid="da9a4408-a488-4a8e-a6f3-398366131927"
NC_042494.1	RepeatMasker	DNA	10863055	10863480	723	+	.	ID="DNA4-3_AP";Tend="635";Tstart="140";shortTE="F";uid="9208a874-76da-4600-ba31-501a7f62fc48"
NC_042494.1	RepeatMasker	Unknown	148093808	148094481	3693	+	.	ID="RND-1_FAMILY-58";Tend="1647";Tstart="965";shortTE="F";uid="0e2fab19-4bc6-458d-8971-be1164b2c3ba"
NC_042494.1	RepeatMasker	DNA/Ginger-1	127004827	127005323	3817	+	.	ID="RND-6_FAMILY-3871";Tend="1443";Tstart="926";shortTE="F";uid="5ed9c0bf-12eb-4b30-bb54-8042824bd9ca"
NC_042494.1	RepeatMasker	DNA	36353827	36353993	969	+	.	ID="RND-6_FAMILY-5743";Tend="1590";Tstart="1428";shortTE="F";uid="1ce497aa-43f8-4477-af22-83452596eb66"
NC_042494.1	RepeatMasker	DNA/hAT-Tip100	43259609	43260877	8974	+	.	ID="RND-6_FAMILY-3217";Tend="1863";Tstart="659";shortTE="F";uid="e6be098e-c464-433f-8d1b-61e503928e2c"
NC_042494.1	RepeatMasker	DNA/Ginger-1	28484484	28484992	615	+	.	ID="RND-6_FAMILY-20286";Tend="1582";Tstart="1083";shortTE="F";uid="32c90a8c-e0a5-4bc9-ba14-2ba46b88964e"
NC_042494.1	RepeatMasker	DNA/hAT	33067542	33067663	447	+	.	ID="RND-5_FAMILY-4";Tend="290";Tstart="171";shortTE="F";uid="a711e99a-4b3b-4934-a78e-3ac5b69b74d0"
NC_042494.1	RepeatMasker	DNA/hAT-hAT19	92925709	92926154	859	+	.	ID="RND-6_FAMILY-619";Tend="2291";Tstart="1800";shortTE="F";uid="35973ed3-281c-4e17-b1d3-0c86f8dbcd72"
NC_042494.1	RepeatMasker	DNA	38222612	38223029	3331	+	.	ID="RND-1_FAMILY-464";Tend="1407";Tstart="990";shortTE="F";uid="c3475a15-5d6a-42e2-83bd-c0d3e4f72548"
NC_042494.1	RepeatMasker	DNA/hAT-Tip100	20922463	20922940	1944	+	.	ID="RND-1_FAMILY-202";Tend="1659";Tstart="1128";shortTE="F";uid="1663463b-6d1d-47ce-b1df-a59638e6f84c"
NC_042494.1	RepeatMasker	DNA/MULE-MuDR	148636328	148636530	755	+	.	ID="rnd-6_family-17960";Tend="762";Tstart="617";shortTE="F";uid="f4f842c4-860d-4a08-b827-365520c8253c"
NC_042494.1	RepeatMasker	DNA/hAT-Tip100	38366090	38366624	877	+	.	ID="RND-6_FAMILY-17710";Tend="943";Tstart="399";shortTE="F";uid="f8f3a388-7cae-4b6d-a590-d07cb23878aa"
NC_042494.1	RepeatMasker	DNA/Kolobok-E	34768048	34769460	9519	+	.	ID="RND-5_FAMILY-751";Tend="1892";Tstart="463";shortTE="F";uid="16a5c501-4169-4d5d-a713-e01edd960cd6"
NC_042494.1	RepeatMasker	RC/Helitron	148205025	148205596	2380	+	.	ID="RND-6_FAMILY-216";Tend="1273";Tstart="341";shortTE="F";uid="a253e2d0-2e35-4de3-9121-0f25706427fa"
NC_042494.1	RepeatMasker	DNA	142110429	142110816	406	+	.	ID="DNA8-38_AP";TEgroup="ctg_2%7CDNA8-38_AP%7C6";Tend="462";Tstart="1";shortTE="T";uid="fe4128f7-5b18-4a51-b1d2-8301c7387cdc"
NC_042494.1	RepeatMasker	DNA/hAT-Tip100	38221015	38221342	827	+	.	ID="RND-6_FAMILY-192";Tend="1372";Tstart="1005";shortTE="F";uid="4934b14f-6e5a-478a-ba65-e42392236187"
NC_042494.1	RepeatMasker	DNA/MULE-MuDR	87611986	87612309	694	+	.	ID="RND-6_FAMILY-4077";Tend="1570";Tstart="1218";shortTE="F";uid="edb78940-7f0b-4901-960e-68a8cd878dfc"
NC_042494.1	RepeatMasker	DNA/Kolobok-E	87841004	87841367	2057	+	.	ID="RND-6_FAMILY-9043";Tend="1513";Tstart="1157";shortTE="F";uid="6108ed1b-a8b6-4280-8068-7bd85dd18ffe"
NC_042494.1	RepeatMasker	DNA/MULE-MuDR	145688393	145689336	843	+	.	ID="mudr5x_ap";Tend="2034";Tstart="1092";shortTE="F";uid="b3636657-96a4-4d36-b12c-ff054b6b8b17"
NC_042494.1	RepeatMasker	Unknown	146476467	146476872	418	+	.	ID="RND-5_FAMILY-1320";TEgroup="ctg_2%7CRND-5_FAMILY-1320%7C2";Tend="1761";Tstart="613";shortTE="F";uid="3bffee86-2aed-470a-959a-ee0a9b4f12f5"
NC_042494.1	RepeatMasker	DNA	165302272	165302418	980	+	.	ID="DNAX-2_AP";Tend="151";Tstart="1";shortTE="F";uid="7668f460-6f50-4002-8207-8a7ac4145584"
NC_042494.1	RepeatMasker	Retroposon?	137868785	137868962	980	+	.	ID="RND-6_FAMILY-6183";Tend="1022";Tstart="840";shortTE="F";uid="fe0b6a7d-dbcf-4daa-9c1e-5de50b9e3589"
NC_042494.1	RepeatMasker	DNA/Ginger-1	32161715	32161942	1333	+	.	ID="rnd-6_family-14973";Tend="1167";Tstart="934";shortTE="F";uid="141aff1e-a832-4f56-9515-829ee88149a6"
NC_042494.1	RepeatMasker	Retroposon?	65403808	65403921	458	+	.	ID="RND-5_FAMILY-2567";Tend="1338";Tstart="1223";shortTE="F";uid="a91ebcee-ea50-40cf-a6ae-42651a2f2a5a"
NC_042494.1	RepeatMasker	DNA	119246009	119246230	823	+	.	ID="RND-5_FAMILY-244";Tend="1537";Tstart="1282";shortTE="F";uid="d9d8e712-ed11-48bf-a122-69dbe05bd209"
NC_042494.1	RepeatMasker	DNA/Ginger-1	116194652	116195153	3171	+	.	ID="RND-6_FAMILY-3871";Tend="1449";Tstart="925";shortTE="F";uid="4657ef8f-24c7-43c8-b34b-c1c99f1c4937"
NC_042494.1	RepeatMasker	DNA/hAT-hAT19	153932334	153932693	1138	+	.	ID="hat-n12_ap";Tend="491";Tstart="271";shortTE="F";uid="014d885f-c881-4551-a4ec-e568190fd7d9"
NC_042494.1	RepeatMasker	DNA/hAT-Tip100	13773335	13773680	2340	+	.	ID="RND-6_FAMILY-1170";Tend="1682";Tstart="1311";shortTE="F";uid="1ed6f8ca-3b1b-4af0-a6ed-c565c68d18d6"
NC_042494.1	RepeatMasker	Unknown	20980736	20981008	1353	+	.	ID="RND-5_FAMILY-1591";Tend="1250";Tstart="995";shortTE="F";uid="1acb7205-35af-4c90-a6bd-386e5de46411"
NC_042494.1	RepeatMasker	DNA/Ginger-1	65819544	65819686	468	+	.	ID="RND-6_FAMILY-954";Tend="1033";Tstart="898";shortTE="F";uid="97cc3797-1370-46b6-bcb7-6ac68dd3d016"
NC_042494.1	RepeatMasker	Retroposon?	36114048	36114675	4664	+	.	ID="RND-6_FAMILY-7552";Tend="1384";Tstart="809";shortTE="F";uid="62b5bb16-40fa-4b47-81f0-3df1281a8adc"
NC_042494.1	RepeatMasker	DNA/hAT	21276220	21276565	2355	+	.	ID="dna8-38_ap";Tend="447";Tstart="119";shortTE="F";uid="76c12c4f-709a-490a-9a7e-2f106676b149"
NC_042494.1	RepeatMasker	LINE/R1	168269801	168269902	416	+	.	ID="RND-1_FAMILY-486";Tend="1660";Tstart="1564";shortTE="F";uid="f70f60d6-263f-4cac-bb84-f3f542d18673"
NC_042494.1	RepeatMasker	DNA/Ginger-1	110266493	110266737	1991	+	.	ID="RND-6_FAMILY-22402";Tend="2629";Tstart="2386";shortTE="F";uid="1f234e9e-aeec-4ed4-b2b1-750f3008c6b0"
NC_042494.1	RepeatMasker	Retroposon?	138832181	138832546	2660	+	.	ID="RND-6_FAMILY-14514";Tend="998";Tstart="591";shortTE="F";uid="9172d93e-7357-4ec2-8656-5d966f4bece7"
NC_042494.1	RepeatMasker	RC/Helitron	12717101	12717449	563	+	.	ID="RND-6_FAMILY-2195";TEgroup="ctg_2%7CRND-6_FAMILY-2195%7C1";Tend="1281";Tstart="723";shortTE="F";uid="9e425150-69eb-4a53-b444-039b74e4b054"
NC_042494.1	RepeatMasker	Unknown	6544132	6544236	650	+	.	ID="RND-5_FAMILY-5347";Tend="1213";Tstart="1103";shortTE="F";uid="4388bc7f-630c-42d0-9142-d5e3caf036e2"
NC_042494.1	RepeatMasker	DNA/Kolobok-E	27957958	27958510	2909	+	.	ID="RND-1_FAMILY-42";Tend="1465";Tstart="889";shortTE="F";uid="7f6d26c5-c1eb-4f2e-997c-f31006011355"
NC_042494.1	RepeatMasker	DNA	165118319	165118796	1070	+	.	ID="DNAX-2_AP";Tend="463";Tstart="1";shortTE="F";uid="75cde5c1-b2df-4352-9d43-4a000cdb12b2"
NC_042494.1	RepeatMasker	Unknown	15802993	15803406	1950	+	.	ID="RND-6_FAMILY-1373";Tend="1264";Tstart="828";shortTE="F";uid="987b8402-8d7e-47c5-9cee-293fd4b68ae4"
NC_042494.1	RepeatMasker	DNA/Ginger-1	159924520	159925168	2470	+	.	ID="RND-6_FAMILY-8793";Tend="768";Tstart="143";shortTE="F";uid="6f129a8c-ce13-4bcc-a833-4d82223d55ed"
NC_042494.1	RepeatMasker	DNA/TcMar-m44	40254236	40254438	618	+	.	ID="dnax-7_ap";Tend="311";Tstart="13";shortTE="F";uid="03a46afd-8039-442c-9aca-7c07ef5fddbe"
NC_042494.1	RepeatMasker	DNA	55722983	55723143	847	+	.	ID="ttaa13b_ap";Tend="506";Tstart="336";shortTE="F";uid="614491a0-1694-49c1-bdcd-cb3b6aaba04a"
NC_042494.1	RepeatMasker	DNA/hAT-Tip100	154478164	154478320	618	+	.	ID="DNA8-6_AP";Tend="172";Tstart="1";shortTE="F";uid="65311269-1457-4184-b3a5-40d8768956c6"
NC_042494.1	RepeatMasker	Unknown	151114371	151114494	418	+	.	ID="RND-4_FAMILY-188";Tend="930";Tstart="811";shortTE="F";uid="713168ae-320e-4a7f-ae3c-eab37a8ccae8"
NC_042494.1	RepeatMasker	DNA/hAT-hAT19	138886968	138887117	511	+	.	ID="RND-1_FAMILY-541";Tend="618";Tstart="486";shortTE="F";uid="0ad00293-3341-4558-9661-2d14520c33f0"
NC_042494.1	RepeatMasker	DNA/hAT-hAT19	48789980	48790193	472	+	.	ID="HAT-N8_AP";Tend="211";Tstart="1";shortTE="F";uid="af2ad78e-e1c5-48ae-8a46-e69218eaf96a"
NC_042494.1	RepeatMasker	DNA/hAT-hAT19	82447674	82447820	619	+	.	ID="RND-6_FAMILY-5637";Tend="655";Tstart="507";shortTE="F";uid="41bea2ad-8313-475f-b7b1-863a7c21011f"
NC_042494.1	RepeatMasker	DNA/hAT	34815966	34816948	7389	+	.	ID="RND-1_FAMILY-239";Tend="1869";Tstart="899";shortTE="F";uid="198e5e1d-d401-4ae0-a1aa-32f2c5037acf"
NC_042494.1	RepeatMasker	DNA	160793537	160794343	3042	+	.	ID="DNA4-2_AP";Tend="769";Tstart="1";shortTE="F";uid="d63ebf20-0d30-4b03-bca3-4e3dd85aa10c"
NC_042494.1	RepeatMasker	DNA/MULE-MuDR	59687553	59687876	1068	+	.	ID="rnd-6_family-6917";Tend="874";Tstart="594";shortTE="F";uid="fc6e1ab3-a7cd-402e-a60c-d8857f4d0220"
NC_042494.1	RepeatMasker	RC/Helitron	44999056	44999305	1199	+	.	ID="RND-6_FAMILY-8085";Tend="1689";Tstart="1425";shortTE="F";uid="a54a0552-524d-4272-9000-0ba8cd7ec08f"
NC_042494.1	RepeatMasker	DNA/Ginger-1	109749632	109749915	1395	+	.	ID="RND-6_FAMILY-9672";Tend="2277";Tstart="1984";shortTE="F";uid="a549388d-0539-4362-addc-7d6dcd2f6d69"
NC_042494.1	RepeatMasker	DNA/Ginger-1	80630152	80630342	715	+	.	ID="RND-6_FAMILY-9672";Tend="2217";Tstart="1994";shortTE="F";uid="482b9faa-7f24-43cf-b659-49aaa2d6715c"
NC_042494.1	RepeatMasker	DNA	34753836	34753974	421	+	.	ID="DNA-TTAA-1_AP";Tend="412";Tstart="272";shortTE="F";uid="5f96c3c4-9247-4670-a54b-4dbd9848034c"
NC_042494.1	RepeatMasker	Unknown	149998636	149998798	1269	+	.	ID="RND-6_FAMILY-29607";Tend="265";Tstart="103";shortTE="F";uid="e74a7f04-eb3d-42b9-80a7-6ca250fa29f2"
NC_042494.1	RepeatMasker	LINE/I	118003203	118004058	835	+	.	ID="RND-5_FAMILY-198";Tend="1001";Tstart="182";shortTE="F";uid="9ab58f4d-fdbb-4471-b8fe-46168de7f5c0"
NC_042494.1	RepeatMasker	Unknown	40911090	40911378	1942	+	.	ID="RND-1_FAMILY-12";Tend="1220";Tstart="937";shortTE="F";uid="53bd6f0d-7208-408e-ab08-b19196a623a0"
NC_042494.1	RepeatMasker	DNA/Ginger-1	115267647	115267941	2152	+	.	ID="RND-6_FAMILY-14973";Tend="1489";Tstart="1192";shortTE="F";uid="1f8ed8c3-cb69-4058-8b20-d82d23955e92"
NC_042494.1	RepeatMasker	DNA	83821313	83821746	2532	+	.	ID="TTAA3_AP";Tend="426";Tstart="1";shortTE="F";uid="799377b9-6d0e-4081-a6cc-25a1eecaaa70"
NC_042494.1	RepeatMasker	DNA/hAT-Tip100	124456086	124456530	1696	+	.	ID="DNA8-100B_AP";Tend="498";Tstart="1";shortTE="F";uid="ebb77bf8-9fcb-41c7-a70f-31286b20adab"
NC_042494.1	RepeatMasker	DNA/hAT-Ac	116552184	116552508	2180	+	.	ID="RND-1_FAMILY-296";Tend="1152";Tstart="841";shortTE="F";uid="a15c3039-2da6-4828-b022-8db84e765ad4"
NC_042494.1	RepeatMasker	DNA/Ginger-1	55630447	55630949	3944	+	.	ID="RND-6_FAMILY-22402";Tend="2619";Tstart="2116";shortTE="F";uid="5cde079d-a2a1-4afa-bcb5-7ca626cbc38f"
NC_042494.1	RepeatMasker	DNA	139095944	139096203	1308	+	.	ID="TTAA2_AP";Tend="423";Tstart="152";shortTE="F";uid="cbedf0ef-a3d1-4ace-b11c-c635142bae0d"
NC_042494.1	RepeatMasker	DNA/TcMar-m44	97042314	97042475	1187	+	.	ID="RND-6_FAMILY-8608";Tend="1062";Tstart="879";shortTE="F";uid="45fb7292-1621-4cad-afdd-a8437f40cb16"
NC_042494.1	RepeatMasker	DNA/hAT	22399102	22399503	2794	+	.	ID="DNA8-68_AP";Tend="398";Tstart="1";shortTE="F";uid="4c9fbaaa-529d-4fd2-82ee-968059344e24"
NC_042494.1	RepeatMasker	DNA/hAT-Tip100	19918381	19919503	5257	+	.	ID="RND-6_FAMILY-494";Tend="1546";Tstart="561";shortTE="F";uid="ab2f95e9-c94e-4d8e-8f68-d62f8cea02ee"
NC_042494.1	RepeatMasker	DNA	82686653	82686862	565	+	.	ID="RND-6_FAMILY-8931";Tend="1112";Tstart="891";shortTE="F";uid="2f104e06-ba00-4a66-ac26-fb9c4b93cf15"
NC_042494.1	RepeatMasker	DNA/hAT-Tip100	63717293	63717441	562	+	.	ID="RND-6_FAMILY-7709";Tend="563";Tstart="399";shortTE="F";uid="3967a321-59dc-465d-a262-829aa9c14679"
NC_042494.1	RepeatMasker	LTR/Gypsy	56400466	56400763	417	+	.	ID="GYPSY-23_PBA-I";Tend="4917";Tstart="4621";shortTE="F";uid="2eb1f491-4f0a-4610-b648-08c106bd9f60"
NC_042494.1	RepeatMasker	DNA	51424410	51425030	512	+	.	ID="dna4-1_ap";Tend="807";Tstart="26";shortTE="F";uid="fb5ef723-3bd5-44c3-a82a-901864710303"
NC_042494.1	RepeatMasker	DNA/Ginger-1	103632916	103633575	5064	+	.	ID="RND-5_FAMILY-7031";Tend="1507";Tstart="844";shortTE="F";uid="aae29596-692c-43cd-a9ec-31899a9aa28f"
NC_042494.1	RepeatMasker	DNA/Ginger-1	74863753	74863863	3423	+	.	ID="rnd-6_family-8793";Tend="508";Tstart="118";shortTE="F";uid="60d4fcbc-b271-4539-8b40-f1605201becd"
NC_042494.1	RepeatMasker	DNA/Ginger-1	43665171	43665298	719	+	.	ID="RND-6_FAMILY-20286";Tend="2525";Tstart="2401";shortTE="F";uid="ca76993f-499e-4c53-8339-c8c589a50507"
NC_042494.1	RepeatMasker	Unknown	68324163	68324277	790	+	.	ID="RND-1_FAMILY-240";Tend="1070";Tstart="956";shortTE="F";uid="0a71e123-46cb-46e4-b060-94f41cc6904e"
NC_042494.1	RepeatMasker	DNA/hAT-hAT19	127784399	127784597	549	+	.	ID="RND-6_FAMILY-23489";Tend="1062";Tstart="863";shortTE="F";uid="100b0c0d-6599-4816-a7b1-2500e37eedb3"
NC_042494.1	RepeatMasker	DNA	20250212	20250424	703	+	.	ID="TTAA3_AP";Tend="211";Tstart="2";shortTE="F";uid="0e0b3a2d-202d-4c0b-90d2-779e7d0ef4cb"
NC_042494.1	RepeatMasker	DNA/Kolobok-E	87721652	87721962	515	+	.	ID="RND-6_FAMILY-3437";Tend="879";Tstart="560";shortTE="F";uid="f0789b31-d874-4b59-8185-8b943dc93d93"
NC_042494.1	RepeatMasker	DNA	82110840	82111981	7366	+	.	ID="RND-1_FAMILY-238";Tend="1785";Tstart="627";shortTE="F";uid="8cc976c2-7fab-47a2-b734-7ecae047cf98"
NC_042494.1	RepeatMasker	DNA/hAT-Ac	8460437	8460942	3375	+	.	ID="DNA8-54_AP";Tend="505";Tstart="5";shortTE="F";uid="c18a609a-0bf3-470c-96e2-b9bed6ab045c"
NC_042494.1	RepeatMasker	DNA/MULE-MuDR	46328367	46328749	1383	+	.	ID="rnd-6_family-12443";Tend="1617";Tstart="1044";shortTE="F";uid="a4c1c8d6-b7c1-4bfc-9de8-02b55cfbb879"
NC_042494.1	RepeatMasker	LINE/I-Jockey	15707078	15707421	955	+	.	ID="RND-5_FAMILY-651";Tend="1289";Tstart="974";shortTE="F";uid="b068bc21-479c-4597-9c0c-9592f0ce11d7"
NC_042494.1	RepeatMasker	DNA/hAT-Charlie	14771350	14771462	489	+	.	ID="DNA8-72_AP";Tend="389";Tstart="264";shortTE="F";uid="86b41c44-b043-441f-8441-8e49055e703d"
NC_042494.1	RepeatMasker	DNA/Ginger-1	45052437	45053261	5545	+	.	ID="RND-6_FAMILY-6101";Tend="2000";Tstart="1208";shortTE="F";uid="68abbff4-1834-4fea-acc5-f18f4836e098"
NC_042494.1	RepeatMasker	Retroposon?	138865089	138865232	450	+	.	ID="RND-6_FAMILY-5388";Tend="1406";Tstart="1256";shortTE="F";uid="27deefc8-a78d-42e9-b3ed-236ddb45db79"
NC_042494.1	RepeatMasker	LINE/I-Jockey	140601935	140602456	1013	+	.	ID="RND-6_FAMILY-8065";Tend="1439";Tstart="915";shortTE="F";uid="dad0f7bd-9ef6-4c32-a6a5-c06387108377"
NC_042494.1	RepeatMasker	Unknown	148646548	148646732	608	+	.	ID="RND-6_FAMILY-8264";TEgroup="ctg_2%7CRND-6_FAMILY-8264%7C1";Tend="1423";Tstart="779";shortTE="T";uid="e2796441-6b46-42c4-abf0-f48a98ae1a53"
NC_042494.1	RepeatMasker	Unknown	88714264	88714547	1614	+	.	ID="RND-5_FAMILY-1854";Tend="1225";Tstart="966";shortTE="F";uid="f55ccbb0-04b5-4c0e-a10e-1fcc82763384"
NC_042494.1	RepeatMasker	Retroposon?	164239912	164241014	7704	+	.	ID="SINE2-1_AP";Tend="1405";Tstart="306";shortTE="F";uid="b1553f45-5d4b-40b3-8061-c22a7b50a313"
NC_042494.1	RepeatMasker	DNA/MULE-MuDR	130958085	130958605	918	+	.	ID="RND-6_FAMILY-6851";Tend="1421";Tstart="902";shortTE="F";uid="6a1840aa-8ac6-4d63-b9b5-f03fc44b4ae1"
NC_042494.1	RepeatMasker	Retroposon?	170648347	170648483	1142	+	.	ID="RND-6_FAMILY-8440";Tend="1098";Tstart="962";shortTE="F";uid="049137ab-5ef6-4381-9f40-30fd2b608dfc"
NC_042494.1	RepeatMasker	DNA	165739334	165739604	1008	+	.	ID="ttaa3c_ap";Tend="405";Tstart="144";shortTE="F";uid="66f325a7-80ef-4850-825e-2b8c6209dbe7"
NC_042494.1	RepeatMasker	LINE/I-Jockey	56986800	56988632	7579	+	.	ID="RND-6_FAMILY-15861";Tend="2176";Tstart="395";shortTE="F";uid="8f539540-33c1-4cfc-b552-5fa62eea728a"
NC_042494.1	RepeatMasker	Unknown	108767866	108768207	2211	+	.	ID="RND-6_FAMILY-5517";Tend="1224";Tstart="884";shortTE="F";uid="250e2278-b1a7-410e-8756-d455970f6776"
NC_042494.1	RepeatMasker	DNA/Ginger-1	59216896	59218296	4548	+	.	ID="rnd-6_family-20286";Tend="2520";Tstart="787";shortTE="F";uid="8a670bbf-f1b2-481e-9078-ab80c6c0f25e"
NC_042494.1	RepeatMasker	LTR	103228002	103228256	1717	+	.	ID="RND-6_FAMILY-1712";Tend="565";Tstart="320";shortTE="F";uid="d947fbb9-7e94-4e0d-a649-d1816eb4f9a3"
NC_042494.1	RepeatMasker	Unknown	23123050	23123267	1413	+	.	ID="RND-1_FAMILY-64";Tend="1195";Tstart="978";shortTE="F";uid="35f820b3-a271-47dc-b74b-1b25a569d168"
NC_042494.1	RepeatMasker	Satellite	6565638	6565855	1243	+	.	ID="RND-6_FAMILY-38872";Tend="747";Tstart="547";shortTE="F";uid="ad67aab6-4672-43e1-8763-010f5a042881"
NC_042494.1	RepeatMasker	DNA/Sola-1	87267528	87267698	420	+	.	ID="SOLA1-7_AP";Tend="992";Tstart="835";shortTE="F";uid="05780d8a-27e1-4b26-9c89-00216e02038b"
NC_042494.1	RepeatMasker	Unknown	111474763	111475694	6006	+	.	ID="RND-6_FAMILY-417";Tend="954";Tstart="44";shortTE="F";uid="befa0649-695b-40a8-b2f2-aeb2b52765f1"
NC_042494.1	RepeatMasker	Unknown	78064221	78064506	1318	+	.	ID="RND-1_FAMILY-15";Tend="1237";Tstart="865";shortTE="F";uid="abd44338-3b35-4306-977f-a728bb7579da"
NC_042494.1	RepeatMasker	DNA/hAT-Tip100	47971667	47971979	2474	+	.	ID="RND-6_FAMILY-12487";Tend="2179";Tstart="1859";shortTE="F";uid="e825ac1f-66ac-49af-b4e3-6c47feaa9e92"
NC_042494.1	RepeatMasker	Unknown	154475839	154476157	1749	+	.	ID="RND-6_FAMILY-7507";Tend="1298";Tstart="986";shortTE="F";uid="585bd6d0-b7d7-40d6-9978-c159979e145f"
NC_042494.1	RepeatMasker	DNA	124539540	124539858	860	+	.	ID="DNA3-4_AP";TEgroup="ctg_2%7CDNA3-4_AP%7C1";Tend="127";Tstart="6";shortTE="F";uid="31233828-8129-444b-bfe1-e2595677c854"
NC_042494.1	RepeatMasker	DNA/Maverick	141367801	141368161	1109	+	.	ID="RND-6_FAMILY-1428";Tend="696";Tstart="327";shortTE="F";uid="2686adcd-e2ae-4fed-8e2f-e99a9d8c242d"
NC_042494.1	RepeatMasker	Retroposon?	133803431	133805300	7988	+	.	ID="RND-6_FAMILY-7552";Tend="3233";Tstart="195";shortTE="F";uid="da97d10d-abe7-449f-9309-5b56c14d80b3"
NC_042494.1	RepeatMasker	DNA/hAT-hAT19	158280321	158280543	690	+	.	ID="RND-6_FAMILY-23489";Tend="1075";Tstart="862";shortTE="F";uid="b7b7f51b-f1de-4ce3-b2a8-198e6f1c7c78"
NC_042494.1	RepeatMasker	DNA/Ginger-1	115839292	115839876	1363	+	.	ID="rnd-6_family-6101";Tend="1608";Tstart="800";shortTE="F";uid="4f02dc59-f178-48ff-8d32-9e99c346a1a5"
NC_042494.1	RepeatMasker	DNA/hAT-hAT19	31719590	31719843	527	+	.	ID="RND-6_FAMILY-18390";Tend="1085";Tstart="842";shortTE="F";uid="bab78c79-52fc-40ec-87bb-10d36412038e"
NC_042494.1	RepeatMasker	DNA/hAT-Tip100	48938573	48938856	2249	+	.	ID="RND-1_FAMILY-187";Tend="1053";Tstart="771";shortTE="F";uid="cde0af9c-8075-454a-8c61-3db5df808b07"
NC_042494.1	RepeatMasker	RC/Helitron	121663938	121665375	8440	+	.	ID="RND-6_FAMILY-4563";Tend="2200";Tstart="804";shortTE="F";uid="78ffcb1a-ba50-4d9a-a060-b768d998b941"
NC_042494.1	RepeatMasker	LTR/Copia	138953027	138953224	715	+	.	ID="RND-1_FAMILY-493";Tend="420";Tstart="227";shortTE="F";uid="caad5cf9-d34a-46c3-b714-f31b77bb9cae"
NC_042494.1	RepeatMasker	Retroposon?	167747710	167748059	1445	+	.	ID="RND-6_FAMILY-11842";Tend="1338";Tstart="982";shortTE="F";uid="72915961-1d4a-4e98-9bce-33f1ea2546ad"
NC_042494.1	RepeatMasker	DNA	120282368	120282605	1951	+	.	ID="DNA8-15_AP";Tend="241";Tstart="3";shortTE="F";uid="b2eebdb8-ce5b-4dd3-bf98-4432ad0f8c17"
NC_042494.1	RepeatMasker	RC/Helitron	33039142	33039300	791	+	.	ID="HELITRON-N1_PXU";Tend="150";Tstart="1";shortTE="F";uid="f82c7e88-63d9-4142-b242-5143fef380f7"
NC_042494.1	RepeatMasker	DNA/Kolobok-E	11106620	11106812	1343	+	.	ID="RND-1_FAMILY-300";Tend="1667";Tstart="1471";shortTE="F";uid="6eebcc82-935b-48f8-9391-3ef9f1973b6f"
NC_042494.1	RepeatMasker	DNA/Ginger-1	5567981	5568487	3312	+	.	ID="RND-4_FAMILY-641";Tend="1468";Tstart="962";shortTE="F";uid="c121f42a-bc9e-4891-89ae-52d40e340d8e"
NC_042494.1	RepeatMasker	Unknown	25341726	25342000	799	+	.	ID="RND-3_FAMILY-73";Tend="1167";Tstart="928";shortTE="F";uid="0037f430-ec96-4763-b90c-035b8d8698a6"
NC_042494.1	RepeatMasker	Unknown	62786778	62786906	672	+	.	ID="RND-6_FAMILY-2799";Tend="651";Tstart="521";shortTE="F";uid="6dd311b3-94d1-47dc-b4cc-0ede4c41d535"
NC_042494.1	RepeatMasker	DNA/Ginger-1	105299385	105299800	3164	+	.	ID="RND-5_FAMILY-5803";Tend="2593";Tstart="2187";shortTE="F";uid="9f3c5599-32ad-4185-9786-f873d25b0058"
NC_042494.1	RepeatMasker	DNA/Kolobok-E	125326042	125326315	1483	+	.	ID="RND-5_FAMILY-751";Tend="702";Tstart="421";shortTE="F";uid="d756ae21-ddde-4a14-b4df-a6c9f1eaaf7c"
NC_042494.1	RepeatMasker	Retroposon?	160430193	160430314	406	+	.	ID="RND-6_FAMILY-15586";Tend="2603";Tstart="2477";shortTE="F";uid="de3decf8-5ae5-4a6a-9a52-df269f5bfe7f"
NC_042494.1	RepeatMasker	DNA/Ginger-1	167297679	167297839	863	+	.	ID="RND-5_FAMILY-7031";Tend="2629";Tstart="2468";shortTE="F";uid="95df0ce2-0bc5-466f-a3fb-77b311df23b7"
NC_042494.1	RepeatMasker	DNA/Sola-1	138561292	138561412	554	+	.	ID="SOLA1-1_AP";Tend="129";Tstart="10";shortTE="F";uid="74d40be6-c6a1-4a3f-86c4-5a6550500320"
NC_042494.1	RepeatMasker	Retroposon?	168795161	168795527	3019	+	.	ID="RND-6_FAMILY-7552";Tend="1161";Tstart="801";shortTE="F";uid="5a0752da-dc44-4b2d-bffa-b03c948c60bc"
NC_042494.1	RepeatMasker	LINE/L2	25993928	25994038	406	+	.	ID="RND-5_FAMILY-1009";Tend="793";Tstart="685";shortTE="F";uid="00152cfb-5560-4dbd-aa1c-b9dba5dab6e2"
NC_042494.1	RepeatMasker	Retroposon?	145621480	145621703	446	+	.	ID="RND-6_FAMILY-2865";Tend="329";Tstart="106";shortTE="F";uid="58b634eb-a6e7-4679-9038-950a5a05e4b6"
NC_042494.1	RepeatMasker	Retroposon?	92028926	92029099	529	+	.	ID="RND-6_FAMILY-7552";TEgroup="ctg_2%7CRND-6_FAMILY-7552%7C16";Tend="2563";Tstart="2453";shortTE="F";uid="cd57a92a-f446-4771-99fc-34ea7888a156"
NC_042494.1	RepeatMasker	DNA	80644390	80644521	889	+	.	ID="TTAA7_AP";Tend="129";Tstart="1";shortTE="F";uid="edada8d9-beec-4f20-a6ad-5f304136e76d"
NC_042494.1	RepeatMasker	Unknown	95414872	95415366	2978	+	.	ID="RND-6_FAMILY-7059";Tend="1242";Tstart="752";shortTE="F";uid="ed61fdd4-6c90-4700-bf94-b1057bd5ead8"
NC_042494.1	RepeatMasker	DNA/Ginger-1	128293829	128294875	7591	+	.	ID="RND-6_FAMILY-22402";Tend="2620";Tstart="1563";shortTE="F";uid="150918c3-0b34-4d4b-9874-0eb44be406a7"
NC_042494.1	RepeatMasker	Unknown	149641973	149642225	1937	+	.	ID="RND-5_FAMILY-8025";Tend="1189";Tstart="939";shortTE="F";uid="bc8f92d3-02ef-4baa-a510-b30f6152a168"
NC_042494.1	RepeatMasker	DNA/Ginger	51520713	51520944	532	+	.	ID="RND-1_FAMILY-173";Tend="1960";Tstart="1705";shortTE="F";uid="02a4e6ed-5923-45ae-80b5-6c873ba9b7fc"
NC_042494.1	RepeatMasker	DNA/Ginger-1	80332593	80333936	10019	+	.	ID="RND-6_FAMILY-22402";Tend="2581";Tstart="1221";shortTE="F";uid="cca3b75b-15e6-40db-8102-b8393059a3b0"
NC_042494.1	RepeatMasker	LTR/Gypsy	75299735	75299923	556	+	.	ID="RND-6_FAMILY-27000";Tend="3703";Tstart="3544";shortTE="F";uid="65da154e-2280-4206-8964-f1c5070548ec"
NC_042494.1	RepeatMasker	DNA/hAT-hAT19	87742796	87742926	432	+	.	ID="RND-6_FAMILY-10574";Tend="2250";Tstart="2117";shortTE="F";uid="57854c17-bb01-42ec-b27f-9ae55752e0da"
NC_042494.1	RepeatMasker	Unknown	62981782	62982310	3693	+	.	ID="RND-1_FAMILY-561";Tend="1307";Tstart="799";shortTE="F";uid="11c8607d-9ef7-44b8-bf0f-5ee689b3ffa8"
NC_042494.1	RepeatMasker	Retroposon?	76508852	76509010	403	+	.	ID="RND-5_FAMILY-836";Tend="2163";Tstart="1636";shortTE="F";uid="08453885-eef4-49a0-b53d-7327a9a3a44f"
NC_042494.1	RepeatMasker	DNA	163449194	163449582	1523	+	.	ID="DNAX-2_AP";Tend="467";Tstart="1";shortTE="F";uid="c68bb140-d09c-4d92-b7eb-922e3674054c"
NC_042494.1	RepeatMasker	DNA/Kolobok-E	107861667	107862084	1569	+	.	ID="RND-6_FAMILY-829";Tend="1028";Tstart="613";shortTE="F";uid="62426816-6a23-4cfa-806c-a2637b2241c4"
NC_042494.1	RepeatMasker	DNA	134982689	134983412	4611	+	.	ID="RND-6_FAMILY-8494";Tend="1175";Tstart="474";shortTE="F";uid="a865cba3-904e-4a95-b64e-f9155fba9b97"
NC_042494.1	RepeatMasker	DNA/hAT	71041142	71041593	862	+	.	ID="RND-5_FAMILY-594";TEgroup="ctg_2%7CRND-5_FAMILY-594%7C1";Tend="1476";Tstart="922";shortTE="F";uid="e08287f7-adfb-4c86-8f13-48ff8c47bb91"
NC_042494.1	RepeatMasker	DNA/TcMar-Fot1	78005793	78005924	714	+	.	ID="RND-5_FAMILY-1146";Tend="2063";Tstart="1935";shortTE="F";uid="a8e86ff0-a185-4f4f-aa6e-d12841ab13c7"
NC_042494.1	RepeatMasker	RC/Helitron	124326419	124326989	976	+	.	ID="RND-6_FAMILY-32908";TEgroup="ctg_2%7CRND-6_FAMILY-32908%7C27";Tend="1345";Tstart="63";shortTE="F";uid="620397d8-f125-498b-a5d5-8ee8db283730"
NC_042494.1	RepeatMasker	RC/Helitron	60491280	60491689	1586	+	.	ID="RND-4_FAMILY-667";Tend="1410";Tstart="909";shortTE="F";uid="e119224d-684c-461d-b08d-aae40d1cf3e6"
NC_042494.1	RepeatMasker	DNA	87680907	87681135	1135	+	.	ID="RND-5_FAMILY-1869";Tend="1712";Tstart="1501";shortTE="F";uid="8f82702b-46b8-4b0a-87b7-a38bcd4a61db"
NC_042494.1	RepeatMasker	DNA	110991364	110991983	1436	+	.	ID="DNA4-1_AP";Tend="711";Tstart="4";shortTE="F";uid="bba68572-9f13-41dc-b24c-997958362085"
NC_042494.1	RepeatMasker	Unknown	154225253	154225740	797	+	.	ID="RND-6_FAMILY-417";Tend="1415";Tstart="947";shortTE="F";uid="7c3c3c07-73c8-45a5-8e6a-96d5224f01be"
NC_042494.1	RepeatMasker	Unknown	143198865	143199134	804	+	.	ID="RND-6_FAMILY-5715";Tend="1468";Tstart="1178";shortTE="F";uid="c53140eb-8ef0-4f5b-ad68-6597d9d042e6"
NC_042494.1	RepeatMasker	DNA/hAT-Charlie	108869436	108869690	665	+	.	ID="RND-6_FAMILY-545";Tend="2338";Tstart="2105";shortTE="F";uid="9673f4d0-c229-464d-b738-96c383e0af59"
NC_042494.1	RepeatMasker	Retroposon?	31397870	31398098	724	+	.	ID="RND-5_FAMILY-2567";Tend="1405";Tstart="1172";shortTE="F";uid="e9413ae5-89e7-4d1f-8944-3ebe375d6d9f"
NC_042494.1	RepeatMasker	Unknown	53220505	53220799	1176	+	.	ID="RND-6_FAMILY-17028";Tend="1139";Tstart="857";shortTE="F";uid="42fba3f6-012f-422a-9a4c-6bb1b418d848"
NC_042494.1	RepeatMasker	DNA	112887787	112887904	483	+	.	ID="RND-6_FAMILY-26786";Tend="1419";Tstart="1305";shortTE="F";uid="3c239ca5-cedb-4fe0-9b18-eaae99934445"
NC_042494.1	RepeatMasker	DNA	168555137	168555350	1663	+	.	ID="DNA8-22_AP";Tend="213";Tstart="1";shortTE="F";uid="5b0e48c9-620b-4f24-aab1-cc4c9c293f4e"
NC_042494.1	RepeatMasker	DNA/hAT-Ac	124454270	124454371	473	+	.	ID="RND-6_FAMILY-25041";Tend="1544";Tstart="1438";shortTE="F";uid="630077b8-9a20-469c-9ae5-628d49be3b0a"
NC_042494.1	RepeatMasker	DNA/hAT	153267304	153268204	4347	+	.	ID="RND-6_FAMILY-45";TEgroup="ctg_2%7CRND-6_FAMILY-45%7C22";Tend="1716";Tstart="928";shortTE="F";uid="53b1d00e-255e-4aa7-87bf-cef228572454"
NC_042494.1	RepeatMasker	DNA	104162426	104162724	1762	+	.	ID="DNAX-2_AP";Tend="467";Tstart="157";shortTE="F";uid="c08dc271-5565-47ef-ad3d-c9bf79dfa0ba"
NC_042494.1	RepeatMasker	DNA	151476248	151476436	600	+	.	ID="DNA4-2_AP";Tend="759";Tstart="561";shortTE="F";uid="dfde178c-e1a6-474a-a15f-9b096d6ed99c"
NC_042494.1	RepeatMasker	Retroposon?	120521618	120522406	6032	+	.	ID="RND-6_FAMILY-7552";Tend="2444";Tstart="86";shortTE="F";uid="c940abaf-8004-40b5-ba57-d8e395626190"
NC_042494.1	RepeatMasker	Unknown	26559094	26559457	2729	+	.	ID="RND-6_FAMILY-29431";Tend="1347";Tstart="984";shortTE="F";uid="e0db6d10-110f-4bf0-9f39-9e0a853dfb0e"
NC_042494.1	RepeatMasker	Unknown	114883475	114883929	3595	+	.	ID="RND-1_FAMILY-314";Tend="1393";Tstart="925";shortTE="F";uid="14153bb0-49a1-41c0-a169-e8c746658bd5"
NC_042494.1	RepeatMasker	DNA	160185020	160185145	1054	+	.	ID="DNA3-1_AP";Tend="126";Tstart="1";shortTE="F";uid="0e2043a4-7af0-4ba8-9e64-ac52ae35a067"
NC_042494.1	RepeatMasker	DNA/hAT-Ac	24362786	24363035	810	+	.	ID="RND-6_FAMILY-1961";Tend="394";Tstart="133";shortTE="F";uid="5338d6f9-996c-41f9-a1d7-77e50f6800ee"
NC_042494.1	RepeatMasker	RC/Helitron	3713844	3714181	932	+	.	ID="RND-6_FAMILY-32908";Tend="1039";Tstart="682";shortTE="F";uid="4ef461d7-ee19-49f7-9524-d1843397f8ff"
NC_042494.1	RepeatMasker	DNA/hAT-Tip100	91942065	91942305	1077	+	.	ID="RND-5_FAMILY-2286";Tend="1193";Tstart="964";shortTE="F";uid="d95776c8-c8d9-434e-8586-c2d1c903eed0"
NC_042494.1	RepeatMasker	DNA	146130046	146130377	895	+	.	ID="TTAA20_AP";Tend="598";Tstart="274";shortTE="F";uid="d7329c26-06b9-4f72-95de-c29ddcb1f86a"
NC_042494.1	RepeatMasker	DNA	26974923	26975122	1445	+	.	ID="TTAA18B_AP";Tend="204";Tstart="7";shortTE="F";uid="4ff85e25-973e-4465-8d5f-dd65edf7c65a"
NC_042494.1	RepeatMasker	Unknown	50159799	50160068	831	+	.	ID="RND-4_FAMILY-188";Tend="1045";Tstart="769";shortTE="F";uid="74fdf7a2-28a5-49ab-9c30-53cf2fd1ac30"
NC_042494.1	RepeatMasker	Unknown	106212634	106214059	961	+	.	ID="RND-1_FAMILY-142";Tend="1645";Tstart="348";shortTE="F";uid="48db18ae-44f1-4483-afd0-1d91616254b5"
NC_042494.1	RepeatMasker	DNA/hAT-Charlie	47175090	47175543	3659	+	.	ID="DNA8-86_AP";Tend="466";Tstart="1";shortTE="F";uid="5dca6e44-bd35-4389-a636-1d9042bae80b"
NC_042494.1	RepeatMasker	Unknown	136085123	136085371	1790	+	.	ID="RND-1_FAMILY-313";Tend="1150";Tstart="905";shortTE="F";uid="c276c459-6a55-414b-94cf-35c3ef5d770e"
NC_042494.1	RepeatMasker	RC/Helitron	159006075	159006372	1137	+	.	ID="RND-6_FAMILY-32908";Tend="854";Tstart="555";shortTE="F";uid="5cf820b3-bee8-4c4e-aa9b-1fc43de191c4"
NC_042494.1	RepeatMasker	DNA/Ginger-1	147485302	147485584	1959	+	.	ID="RND-6_FAMILY-3871";Tend="1190";Tstart="912";shortTE="F";uid="03991b7a-1aba-4e41-b493-6591ffbeea20"
NC_042494.1	RepeatMasker	DNA/hAT-Ac	45707642	45708097	3115	+	.	ID="DNA8-56_AP";Tend="511";Tstart="1";shortTE="F";uid="26cd8bc2-2142-4fc6-98ff-00ba1b71a73a"
NC_042494.1	RepeatMasker	DNA	96311704	96312141	2060	+	.	ID="ttaa3_ap";Tend="415";Tstart="1";shortTE="F";uid="dabca852-1455-4799-a89e-8183f493653f"
NC_042494.1	RepeatMasker	DNA/Ginger-1	30157250	30157893	3481	+	.	ID="rnd-6_family-20286";Tend="1921";Tstart="1191";shortTE="F";uid="48c4fd5d-ac58-4fd4-94b8-e2afb0d717f0"
NC_042494.1	RepeatMasker	DNA/TcMar-m44	82154428	82154533	424	+	.	ID="RND-6_FAMILY-37227";Tend="846";Tstart="740";shortTE="F";uid="6e100b5c-4632-44c7-9d88-3b2fa9201556"
NC_042494.1	RepeatMasker	DNA/Kolobok-E	136330848	136331085	1830	+	.	ID="RND-6_FAMILY-10629";Tend="1237";Tstart="999";shortTE="F";uid="3fb09219-e137-45b3-bd8f-0a7867267c81"
NC_042494.1	RepeatMasker	DNA/Kolobok-E	41042506	41042717	421	+	.	ID="RND-5_FAMILY-3406";Tend="1159";Tstart="967";shortTE="F";uid="89893b5d-822b-4b49-9c9a-79c4a1e67e17"
NC_042494.1	RepeatMasker	DNA/Ginger-1	70051761	70051961	860	+	.	ID="RND-6_FAMILY-21700";Tend="1408";Tstart="1190";shortTE="F";uid="f7852dd0-fcc4-47a3-9798-4b98de71c1eb"
NC_042494.1	RepeatMasker	DNA/Kolobok-E	162317871	162318057	574	+	.	ID="RND-5_FAMILY-6218";Tend="1073";Tstart="889";shortTE="F";uid="109d21c9-9c4d-4903-ad92-35f262485bac"
NC_042494.1	RepeatMasker	DNA/Ginger-1	123621111	123621403	1653	+	.	ID="RND-6_FAMILY-954";Tend="1131";Tstart="850";shortTE="F";uid="1354d215-a687-4ddd-b6f7-5db66972fb66"
NC_042494.1	RepeatMasker	DNA	55799220	55799338	939	+	.	ID="DNA3-1_AP";Tend="124";Tstart="6";shortTE="F";uid="e7ce78fb-bb03-468d-bbbf-6f36777b8651"
NC_042494.1	RepeatMasker	DNA/hAT	107653008	107653590	4129	+	.	ID="rnd-1_family-216";Tend="1398";Tstart="865";shortTE="F";uid="a11649cc-0d8e-41c7-801c-be2e79f8c637"
NC_042494.1	RepeatMasker	DNA/hAT-Ac	150981699	150982140	763	+	.	ID="RND-6_FAMILY-22208";TEgroup="ctg_2%7CRND-6_FAMILY-22208%7C1";Tend="1494";Tstart="378";shortTE="F";uid="38cfd4ec-ffe7-4e8c-92e5-45ad98579df9"
NC_042494.1	RepeatMasker	DNA/Ginger-1	51547964	51548463	3152	+	.	ID="rnd-6_family-20286";Tend="1264";Tstart="780";shortTE="F";uid="c1d3f2d2-3e4a-4ce6-9cef-2b1ba284de3c"
NC_042494.1	RepeatMasker	DNA/Ginger-1	7682824	7682938	487	+	.	ID="rnd-5_family-5803";Tend="896";Tstart="797";shortTE="F";uid="16821652-8f38-44e5-8e06-dd8435f24619"
NC_042494.1	RepeatMasker	DNA/hAT-Ac	76897480	76897737	893	+	.	ID="RND-5_FAMILY-1569";Tend="442";Tstart="169";shortTE="F";uid="dfd8f901-3a74-4aa0-b9b6-8f3989db387e"
NC_042494.1	RepeatMasker	DNA	108636367	108636706	1837	+	.	ID="DNA8-61_AP";Tend="647";Tstart="340";shortTE="F";uid="9bc48cb8-6f57-4c46-874b-1e8bfdfd6123"
NC_042494.1	RepeatMasker	DNA/Ginger-1	149879424	149879792	2739	+	.	ID="RND-6_FAMILY-6101";Tend="2008";Tstart="1634";shortTE="F";uid="6808095f-27cd-4064-a50d-ecc949a7d575"
NC_042494.1	RepeatMasker	DNA/Kolobok-E	60365327	60365524	472	+	.	ID="RND-6_FAMILY-9044";Tend="1668";Tstart="1455";shortTE="F";uid="353a5696-7a45-4c48-af09-f6fa51f5e14e"
NC_042494.1	RepeatMasker	Retroposon?	117869351	117870260	3852	+	.	ID="RND-6_FAMILY-11842";Tend="2746";Tstart="1588";shortTE="F";uid="b47d350a-367b-4529-8f19-05795a549b26"
NC_042494.1	RepeatMasker	DNA/hAT-Tip100	78024880	78025203	568	+	.	ID="RND-6_FAMILY-1170";Tend="1233";Tstart="900";shortTE="F";uid="a8dc5e2f-9705-47c9-a401-51eb311477a9"
NC_042494.1	RepeatMasker	SINE/tRNA-Core	36068140	36068594	3239	+	.	ID="RND-6_FAMILY-16984";Tend="967";Tstart="513";shortTE="F";uid="26201abb-c9c3-4433-8b7a-92f30fb93328"
NC_042494.1	RepeatMasker	DNA/Kolobok-E	91242516	91242821	1609	+	.	ID="RND-6_FAMILY-829";Tend="1367";Tstart="1058";shortTE="F";uid="0eff9f58-e572-46e1-8880-99fbee9e309b"
NC_042494.1	RepeatMasker	DNA/Kolobok-E	55441281	55441576	521	+	.	ID="RND-6_FAMILY-829";TEgroup="ctg_2%7CRND-6_FAMILY-829%7C6";Tend="1563";Tstart="729";shortTE="F";uid="06e62929-8112-4986-90cc-15ed0d0e414a"
NC_042494.1	RepeatMasker	DNA	68555508	68555921	457	+	.	ID="DNA4-2_AP";Tend="439";Tstart="2";shortTE="F";uid="da979589-d297-4d3e-97f9-7623f9a12922"
NC_042494.1	RepeatMasker	DNA/hAT-Tip100	169798340	169798527	672	+	.	ID="RND-6_FAMILY-8821";Tend="597";Tstart="426";shortTE="F";uid="0588d5cf-5c47-4484-9859-e05caadbfd9f"
NC_042494.1	RepeatMasker	DNA/Kolobok-E	150133532	150133711	981	+	.	ID="RND-6_FAMILY-829";Tend="254";Tstart="81";shortTE="F";uid="e10fcd75-bf14-409e-bc8d-3ed02c6e032a"
NC_042494.1	RepeatMasker	Retroposon?	106808484	106808659	1255	+	.	ID="RND-6_FAMILY-728";Tend="1312";Tstart="1144";shortTE="F";uid="5a3f7bfd-a68b-4d89-ac10-d68696a3a735"
NC_042494.1	RepeatMasker	Unknown	116051960	116052113	630	+	.	ID="RND-3_FAMILY-73";Tend="1161";Tstart="1002";shortTE="F";uid="59324edf-e654-484b-9afd-89c5a8ea30c5"
NC_042494.1	RepeatMasker	RC/Helitron	160129153	160129404	786	+	.	ID="RND-6_FAMILY-43";TEgroup="ctg_2%7CRND-6_FAMILY-43%7C6";Tend="1319";Tstart="1045";shortTE="T";uid="136652a3-16ec-4d2d-a07c-1756012baf4a"
NC_042494.1	RepeatMasker	Unknown	97638822	97639539	3640	+	.	ID="RND-5_FAMILY-7595";Tend="1570";Tstart="914";shortTE="F";uid="6e6be20a-24b2-458d-8ac3-007c0dbb0d85"
NC_042494.1	RepeatMasker	Unknown	84078473	84078648	516	+	.	ID="RND-6_FAMILY-1697";Tend="1400";Tstart="1227";shortTE="F";uid="84f2613b-c91a-4c60-8642-eb87c1ca2996"
NC_042494.1	RepeatMasker	DNA/Ginger-1	21349653	21349847	846	+	.	ID="RND-5_FAMILY-7031";Tend="2644";Tstart="2452";shortTE="F";uid="52accfb3-eca1-48a7-abc1-aa249c720157"
NC_042494.1	RepeatMasker	LINE/I-Jockey	100974649	100974777	714	+	.	ID="RND-5_FAMILY-651";Tend="1298";Tstart="1170";shortTE="F";uid="fbaa4b65-6c46-4208-9d72-ced16f32436e"
NC_042494.1	RepeatMasker	Unknown	32611990	32612372	893	+	.	ID="RND-4_FAMILY-188";Tend="1058";Tstart="649";shortTE="F";uid="cc8e4f67-b599-4106-8eba-9304e1c9261f"
NC_042494.1	RepeatMasker	RC/Helitron	33879963	33880411	1058	+	.	ID="RND-6_FAMILY-8085";Tend="1908";Tstart="1522";shortTE="F";uid="ba4a6488-f2a1-4ac0-8072-aa6e55c459b4"
NC_042494.1	RepeatMasker	DNA/hAT?	48575317	48575622	408	+	.	ID="RND-5_FAMILY-1226";TEgroup="ctg_2%7CRND-5_FAMILY-1226%7C8";Tend="1437";Tstart="955";shortTE="F";uid="92d3ca57-06f7-42e2-a2f7-6f0d7a9b1b9d"
NC_042494.1	RepeatMasker	DNA/hAT?	82387025	82387192	643	+	.	ID="rnd-6_family-13469";Tend="684";Tstart="538";shortTE="F";uid="3c79e1c1-6c45-4671-ab05-7bf140617def"
NC_042494.1	RepeatMasker	DNA	6009820	6010313	2920	+	.	ID="ttaa2_ap";Tend="427";Tstart="2";shortTE="F";uid="f36e1bc8-66cc-4fe4-a597-a1429be5ba8f"
NC_042494.1	RepeatMasker	Retroposon?	42540420	42540591	682	+	.	ID="RND-6_FAMILY-45775";Tend="1100";Tstart="931";shortTE="F";uid="6f946cd9-a3ba-4db9-b110-729a0038032c"
NC_042494.1	RepeatMasker	Retroposon?	167457870	167458381	4262	+	.	ID="SINE2-2_AP";Tend="506";Tstart="1";shortTE="F";uid="5b4bb842-4ed3-4f26-8124-17008d8dbc30"
NC_042494.1	RepeatMasker	DNA/Kolobok-E	36829381	36829879	1774	+	.	ID="KOLOBOKE-3_AP";Tend="2197";Tstart="1692";shortTE="F";uid="aa7e34c4-3232-4202-82bd-ccf3316e3dd3"
NC_042494.1	RepeatMasker	DNA	51239593	51240188	1451	+	.	ID="DNA4-3_AP";Tend="635";Tstart="1";shortTE="F";uid="03b9ba3a-0eef-4453-a916-890764c68f10"
NC_042494.1	RepeatMasker	DNA	14219046	14219561	4319	+	.	ID="TTAA25_AP";Tend="512";Tstart="1";shortTE="F";uid="f96a7207-70f0-4ce0-82de-d8ed46e98d22"
NC_042494.1	RepeatMasker	DNA/Ginger-1	158506727	158507363	4453	+	.	ID="RND-6_FAMILY-22402";Tend="1505";Tstart="869";shortTE="F";uid="1da71a84-418c-41f6-87dc-81619f1c928d"
NC_042494.1	RepeatMasker	RC/Helitron	44025948	44026742	3994	+	.	ID="RND-4_FAMILY-831";Tend="1571";Tstart="817";shortTE="F";uid="7603c5d5-0cf6-4f34-822f-e5d6cb7babde"
NC_042494.1	RepeatMasker	Retroposon?	165939403	165939508	575	+	.	ID="RND-6_FAMILY-20975";Tend="341";Tstart="238";shortTE="F";uid="158bc5ea-e37d-4c6c-8f18-41798ea42a6f"
NC_042494.1	RepeatMasker	DNA	33463738	33463978	1099	+	.	ID="dna4-2_ap";Tend="226";Tstart="2";shortTE="F";uid="a631ab4a-4fa7-4c9c-933b-2f68c0de7247"
NC_042494.1	RepeatMasker	LINE/RTE-BovB	139539445	139540210	1503	+	.	ID="RND-6_FAMILY-18013";Tend="1646";Tstart="790";shortTE="F";uid="cae562a2-1257-469b-96c8-c8d061812d06"
NC_042494.1	RepeatMasker	DNA/hAT-Tip100	110739503	110739719	407	+	.	ID="RND-5_FAMILY-2199";Tend="2037";Tstart="1785";shortTE="F";uid="c366169f-fe6d-424f-916c-f85a5fd7a1dd"
NC_042494.1	RepeatMasker	DNA	67329057	67329292	482	+	.	ID="DNA8-31_AP";TEgroup="ctg_2%7CDNA8-31_AP%7C8";Tend="595";Tstart="144";shortTE="T";uid="9f0eeb7d-e64b-4a24-8393-212aa24f673b"
NC_042494.1	RepeatMasker	DNA/Maverick	169785636	169785854	4434	+	.	ID="RND-6_FAMILY-2365";Tend="1434";Tstart="1220";shortTE="F";uid="5f20f46a-e265-46e7-9233-3fdc39820ef5"
NC_042494.1	RepeatMasker	DNA/Kolobok-E	9100371	9101247	1165	+	.	ID="RND-6_FAMILY-9044";Tend="2392";Tstart="1459";shortTE="F";uid="24e9f493-d06d-4273-8869-656449c7fa88"
NC_042494.1	RepeatMasker	DNA/Kolobok-E	53309784	53309949	1095	+	.	ID="RND-6_FAMILY-17207";Tend="1206";Tstart="1046";shortTE="F";uid="8e58604a-7a23-48a4-a47e-3bf904d2c717"
NC_042494.1	RepeatMasker	DNA/Ginger-1	103242706	103243052	1341	+	.	ID="RND-6_FAMILY-20286";Tend="2566";Tstart="2205";shortTE="F";uid="85e5edea-dd8c-4ac7-97d5-00a8c07edebd"
NC_042494.1	RepeatMasker	Unknown	42934235	42934457	1157	+	.	ID="RND-1_FAMILY-367";Tend="1124";Tstart="861";shortTE="F";uid="5734ad3c-107d-406b-88af-69500cf638e4"
NC_042494.1	RepeatMasker	DNA	108533129	108533471	1692	+	.	ID="RND-1_FAMILY-464";Tend="1317";Tstart="962";shortTE="F";uid="e983878c-9c89-4cd2-8726-1959d3081e13"
NC_042494.1	RepeatMasker	DNA/Ginger	88977340	88977527	849	+	.	ID="RND-6_FAMILY-2771";Tend="961";Tstart="779";shortTE="F";uid="9d21501a-e6a4-4953-9cee-1dcfc5188c73"
NC_042494.1	RepeatMasker	Unknown	61616983	61617235	827	+	.	ID="RND-5_FAMILY-3466";Tend="1983";Tstart="1744";shortTE="F";uid="ca86ba2c-cfe4-43ff-98da-7da9c1ddd486"
NC_042494.1	RepeatMasker	DNA/Ginger-1	37518937	37520196	7946	+	.	ID="RND-6_FAMILY-1559";Tend="2101";Tstart="810";shortTE="F";uid="93f14206-e81d-4850-824b-f247032e3cd0"
NC_042494.1	RepeatMasker	Unknown	23362253	23362694	1640	+	.	ID="RND-6_FAMILY-17568";Tend="1920";Tstart="1469";shortTE="F";uid="44a632fc-0dc9-4473-8f63-e5f35b155cc9"
NC_042494.1	RepeatMasker	Retroposon?	4105355	4105505	503	+	.	ID="RND-5_FAMILY-1426";Tend="1864";Tstart="1723";shortTE="F";uid="30e23a0b-d3fb-47a3-a891-f41b1212e333"
NC_042494.1	RepeatMasker	DNA/Ginger-1	127622133	127622797	4774	+	.	ID="RND-6_FAMILY-22402";Tend="2627";Tstart="1945";shortTE="F";uid="9a180c09-c4f5-4038-8cbf-3afd5cc13d0b"
NC_042494.1	RepeatMasker	DNA/hAT-Ac	100386793	100387213	2770	+	.	ID="DNA8-56_AP";Tend="585";Tstart="126";shortTE="F";uid="bcd7fa18-5257-4134-bbe7-1d14d6b84999"
NC_042494.1	RepeatMasker	RC/Helitron	151286459	151286700	466	+	.	ID="RND-6_FAMILY-43";Tend="1127";Tstart="910";shortTE="F";uid="fd862c2f-89be-48aa-b9cf-bf01051f0f29"
NC_042494.1	RepeatMasker	DNA/hAT-hAT19	78051136	78051363	1541	+	.	ID="DNA8-49_AP";Tend="237";Tstart="1";shortTE="F";uid="1228f7df-0325-4dff-b956-b3d36756636b"
NC_042494.1	RepeatMasker	Unknown	1212905	1213093	650	+	.	ID="RND-3_FAMILY-73";Tend="1120";Tstart="935";shortTE="F";uid="8407df6b-80a4-4ccd-978b-63cc937b640e"
NC_042494.1	RepeatMasker	DNA/Ginger-1	127299228	127299450	1643	+	.	ID="RND-6_FAMILY-8793";Tend="1751";Tstart="1532";shortTE="F";uid="dd0a50e6-db42-4210-9051-9494011d4d23"
NC_042494.1	RepeatMasker	DNA	8834401	8834592	1185	+	.	ID="RND-6_FAMILY-8931";Tend="1182";Tstart="992";shortTE="F";uid="2a7e3fdc-ca82-4445-9bc2-95faee32b03b"
NC_042494.1	RepeatMasker	DNA/hAT?	144486850	144486974	706	+	.	ID="RND-5_FAMILY-2860";Tend="1541";Tstart="1403";shortTE="F";uid="a54dcb8c-a496-4995-be74-ec547bc17596"
NC_042494.1	RepeatMasker	Unknown	81762688	81762792	453	+	.	ID="RND-6_FAMILY-18372";Tend="1318";Tstart="1225";shortTE="F";uid="fe40100d-8198-4880-ba05-a045e61c32ca"
NC_042494.1	RepeatMasker	DNA/hAT-Ac	106820902	106821023	821	+	.	ID="RND-1_FAMILY-125";Tend="2019";Tstart="1900";shortTE="F";uid="db02cca0-1cd6-4122-8acc-54dd9d4c284d"
NC_042494.1	RepeatMasker	DNA/Kolobok-E	32432381	32432990	4991	+	.	ID="RND-6_FAMILY-379";Tend="1461";Tstart="849";shortTE="F";uid="13cf47ec-3a62-47e6-b640-5fb65b686b18"
NC_042494.1	RepeatMasker	DNA/hAT-Tip100	116539994	116540113	580	+	.	ID="rnd-6_family-7551";Tend="1166";Tstart="1062";shortTE="F";uid="de6890b4-c630-4061-8d15-61db0557bf43"
NC_042494.1	RepeatMasker	Unknown	3140149	3140300	912	+	.	ID="RND-1_FAMILY-240";Tend="1099";Tstart="946";shortTE="F";uid="7dbcebbb-a035-4b01-9300-88b4fd9474ed"
NC_042494.1	RepeatMasker	DNA/Ginger-1	169293193	169293363	1102	+	.	ID="RND-6_FAMILY-3871";Tend="1082";Tstart="915";shortTE="F";uid="8935c2bf-7774-42da-bb2a-972378121267"
NC_042494.1	RepeatMasker	DNA/TcMar-m44?	17742692	17742859	546	+	.	ID="DNA4-9_AP";Tend="177";Tstart="1";shortTE="F";uid="f545e525-cfd0-4f13-881c-226f725aadeb"
NC_042494.1	RepeatMasker	DNA/hAT-Blackjack	116606498	116606855	1364	+	.	ID="RND-6_FAMILY-1644";Tend="984";Tstart="644";shortTE="F";uid="5b97e6cd-0c6d-4e8c-b78f-09737cbc201e"
NC_042494.1	RepeatMasker	Unknown	152836358	152836899	4129	+	.	ID="RND-5_FAMILY-3974";Tend="1207";Tstart="667";shortTE="F";uid="f0998dba-59a6-4c58-ab94-df99dd16f0c3"
NC_042494.1	RepeatMasker	DNA/Ginger	97834187	97834307	450	+	.	ID="RND-6_FAMILY-2771";Tend="1700";Tstart="1594";shortTE="F";uid="20072932-5f2f-442f-af7f-9cf0aa7a0f76"
NC_042494.1	RepeatMasker	DNA/hAT-Ac	107342483	107342881	1150	+	.	ID="DNA8-39_AP";TEgroup="ctg_2%7CDNA8-39_AP%7C11";Tend="1069";Tstart="39";shortTE="F";uid="ac642f87-441f-4e09-a660-72c74bf1ca6e"
NC_042494.1	RepeatMasker	DNA	21815292	21815568	1061	+	.	ID="RND-5_FAMILY-294";Tend="666";Tstart="383";shortTE="F";uid="74146717-5331-42df-9107-b53c7dc701e9"
NC_042494.1	RepeatMasker	DNA/Kolobok-E	148512911	148513123	961	+	.	ID="RND-1_FAMILY-472";Tend="1931";Tstart="1700";shortTE="F";uid="8d51022d-6b74-440f-9593-f7626410ebed"
NC_042494.1	RepeatMasker	RC/Helitron	47041364	47041707	1921	+	.	ID="RND-1_FAMILY-5";Tend="1171";Tstart="834";shortTE="F";uid="fa869287-44d6-41df-a2ed-7f5f9ca43f0f"
NC_042494.1	RepeatMasker	Retroposon?	138656896	138657588	3632	+	.	ID="RND-6_FAMILY-11842";Tend="2223";Tstart="1516";shortTE="F";uid="95b7e4e7-8449-4540-8d7a-0c656133a175"
NC_042494.1	RepeatMasker	Retroposon?	139785953	139786365	1134	+	.	ID="RND-6_FAMILY-14953";Tend="1200";Tstart="786";shortTE="F";uid="5d39ef7f-869f-42c2-bbde-1033f659d635"
NC_042494.1	RepeatMasker	DNA	89578166	89578642	1358	+	.	ID="RND-6_FAMILY-8931";Tend="1349";Tstart="900";shortTE="F";uid="801c5a48-35ea-4c37-be74-54e164a78050"
NC_042494.1	RepeatMasker	DNA	11983856	11984122	1285	+	.	ID="RND-1_FAMILY-464";Tend="1398";Tstart="1134";shortTE="F";uid="a4e687f8-3a11-487a-a19c-37a1da4333b6"
NC_042494.1	RepeatMasker	Unknown	116702931	116703192	884	+	.	ID="RND-6_FAMILY-1638";Tend="1241";Tstart="899";shortTE="F";uid="88ec24c9-a8e8-4b64-a05c-fb50c1219b52"
NC_042494.1	RepeatMasker	DNA/Kolobok-E	59329225	59329347	461	+	.	ID="KOLOBOKE-2_AP";Tend="2211";Tstart="2102";shortTE="F";uid="49db1fdf-8311-4344-addb-951c1c6c2025"
NC_042494.1	RepeatMasker	DNA/hAT-Ac	121770609	121771223	3978	+	.	ID="DNA8-11_AP";Tend="667";Tstart="27";shortTE="F";uid="8b05ed30-3ffb-413c-b6c5-3e10b11f6c24"
NC_042494.1	RepeatMasker	DNA/P	170323832	170324781	3698	+	.	ID="RND-6_FAMILY-8516";Tend="1610";Tstart="710";shortTE="F";uid="31662184-996d-48ce-810a-b41d67fe1ec1"
NC_042494.1	RepeatMasker	LINE/I-Jockey	67205835	67207022	4223	+	.	ID="RND-6_FAMILY-651";Tend="1259";Tstart="133";shortTE="F";uid="8d619308-1872-4a7e-b347-2e6bdb7c6380"
NC_042494.1	RepeatMasker	DNA/Kolobok-E	98778711	98779886	2387	+	.	ID="RND-6_FAMILY-9043";TEgroup="ctg_2%7CRND-6_FAMILY-9043%7C5";Tend="1866";Tstart="558";shortTE="F";uid="05383d14-043f-4310-b570-51ac8cd05880"
NC_042494.1	RepeatMasker	DNA/P	45266873	45267084	736	+	.	ID="DNA8-26_AP";Tend="259";Tstart="51";shortTE="F";uid="8a6a3d01-957c-4fb6-ba58-03ba8f45aace"
NC_042494.1	RepeatMasker	Retroposon?	101173906	101174522	2017	+	.	ID="SINE2-1_AP";Tend="725";Tstart="14";shortTE="F";uid="d22e111d-011a-4745-9737-81f76d19b164"
NC_042494.1	RepeatMasker	DNA	137954970	137955139	454	+	.	ID="dnax-2_ap";Tend="286";Tstart="122";shortTE="F";uid="7c2d5d63-5bde-431d-8d64-67fd93cc74ca"
NC_042494.1	RepeatMasker	DNA/hAT	10476816	10477009	488	+	.	ID="RND-6_FAMILY-15614";TEgroup="ctg_2%7CRND-6_FAMILY-15614%7C2";Tend="1243";Tstart="1092";shortTE="T";uid="02be2ec9-1387-4322-a0fd-7e620804564c"
NC_042494.1	RepeatMasker	DNA	124530170	124530745	3060	+	.	ID="DNA4-3_AP";Tend="575";Tstart="3";shortTE="F";uid="57f4173c-0ef3-4c3a-a502-9403cf9e1d1e"
NC_042494.1	RepeatMasker	Retroposon?	128980437	128981141	811	+	.	ID="RND-5_FAMILY-3709";Tend="2459";Tstart="1411";shortTE="F";uid="28238777-4047-4be4-b721-12b817eb4280"
NC_042494.1	RepeatMasker	DNA	137729450	137729874	645	+	.	ID="RND-6_FAMILY-8612";Tend="1376";Tstart="931";shortTE="F";uid="d43ada7f-0f02-4f86-ac8a-83d729cb15af"
NC_042494.1	RepeatMasker	DNA	109096362	109096670	1730	+	.	ID="DNA4-2_AP";Tend="765";Tstart="460";shortTE="F";uid="90267c65-4c0f-4dda-b3a6-a6fdf503fa28"
NC_042494.1	RepeatMasker	DNA/Ginger-1	154657700	154657905	504	+	.	ID="RND-6_FAMILY-954";Tend="1032";Tstart="835";shortTE="F";uid="cc6d7d56-84e4-4efb-8d79-586b93b32954"
NC_042494.1	RepeatMasker	DNA/Kolobok-E	60959626	60960220	4582	+	.	ID="RND-1_FAMILY-42";Tend="1470";Tstart="883";shortTE="F";uid="e9806baf-8e30-49ba-8031-165fe8cb155b"
NC_042494.1	RepeatMasker	Retroposon?	4688563	4689253	3188	+	.	ID="RND-6_FAMILY-11842";Tend="1631";Tstart="871";shortTE="F";uid="1c5a0443-307f-49b0-bbdd-50ed758c4165"
NC_042494.1	RepeatMasker	DNA/TcMar-Tigger	75615536	75615864	2359	+	.	ID="RND-6_FAMILY-11022";Tend="1197";Tstart="897";shortTE="F";uid="43fa3f22-a446-4675-8d1d-07660646d04e"
NC_042494.1	RepeatMasker	DNA/Ginger-1	55732852	55733290	1030	+	.	ID="RND-6_FAMILY-20286";Tend="2210";Tstart="1764";shortTE="F";uid="c00f0e7d-4c3b-4545-b97e-f308f7c8fd96"
NC_042494.1	RepeatMasker	Retroposon?	3711257	3711427	746	+	.	ID="RND-5_FAMILY-7341";Tend="1228";Tstart="1025";shortTE="F";uid="a9a51f43-6d15-4ae4-93ec-ee2982e679b2"
NC_042494.1	RepeatMasker	Unknown	169349760	169350097	798	+	.	ID="RND-5_FAMILY-2038";Tend="610";Tstart="266";shortTE="F";uid="ae007607-0d9b-4516-ae7f-f50d80d1f7c2"
NC_042494.1	RepeatMasker	DNA/Ginger-1	165816173	165816553	2805	+	.	ID="RND-6_FAMILY-6101";Tend="1998";Tstart="1596";shortTE="F";uid="a74e8f76-f630-4695-ad85-784a2d3ced15"
NC_042494.1	RepeatMasker	DNA/Kolobok-E	111473665	111473778	403	+	.	ID="RND-1_FAMILY-320";Tend="1297";Tstart="1181";shortTE="F";uid="59685916-40be-4718-8271-d935a418ec29"
NC_042494.1	RepeatMasker	DNA/Ginger-1	97889666	97889873	724	+	.	ID="RND-6_FAMILY-1559";Tend="1357";Tstart="1145";shortTE="F";uid="4b076d73-e077-4827-add5-4a7a2b746981"
NC_042494.1	RepeatMasker	Unknown	81276222	81277720	7636	+	.	ID="RND-1_FAMILY-103";Tend="1859";Tstart="17";shortTE="F";uid="30cf6aba-0411-46a5-aeb5-d3a4ae14ca78"
NC_042494.1	RepeatMasker	RC/Helitron	118909063	118909324	1841	+	.	ID="RND-1_FAMILY-112";Tend="1200";Tstart="932";shortTE="F";uid="8a8042c8-e854-462d-953b-59f6998a2f95"
NC_042494.1	RepeatMasker	DNA	110995953	110996376	1067	+	.	ID="DNA4-3_AP";Tend="444";Tstart="9";shortTE="F";uid="536c465f-287a-470d-b2ae-d93badafca18"
NC_042494.1	RepeatMasker	DNA/TcMar-m44?	16353494	16353669	790	+	.	ID="dnax-4b_ap";Tend="168";Tstart="1";shortTE="F";uid="c4c4c06c-765a-4a91-bb9e-e65ed62547a0"
NC_042494.1	RepeatMasker	DNA	59550201	59550350	1279	+	.	ID="DNA4-11_AP";Tend="277";Tstart="128";shortTE="F";uid="4843293e-fc1f-4e45-809c-b52e10c93ca6"
NC_042494.1	RepeatMasker	DNA/Ginger-1	17473115	17473999	3954	+	.	ID="rnd-6_family-20286";Tend="1335";Tstart="142";shortTE="F";uid="6cffd026-7cd1-4ee8-a6ae-874ea9fadf50"
NC_042494.1	RepeatMasker	Unknown	43390305	43390432	481	+	.	ID="RND-5_FAMILY-3850";Tend="1127";Tstart="983";shortTE="F";uid="8659118d-0754-41dc-a1e6-518663b12e2b"
NC_042494.1	RepeatMasker	DNA/hAT-hAT19	66566536	66567027	3667	+	.	ID="DNA8-49_AP";Tend="864";Tstart="389";shortTE="F";uid="ec19063f-ee0a-4b1d-af6b-efd890c85357"
NC_042494.1	RepeatMasker	DNA/Ginger-1	35739636	35740028	1128	+	.	ID="RND-5_FAMILY-7031";Tend="1290";Tstart="881";shortTE="F";uid="322d5e62-8aab-4e1a-8468-321c24a329ea"
NC_042494.1	RepeatMasker	DNA/hAT-Ac	59917972	59918105	798	+	.	ID="DNA8-56_AP";Tend="562";Tstart="429";shortTE="F";uid="97423db9-9c6f-4bc3-8e26-bec7f411afad"
NC_042494.1	RepeatMasker	Unknown	143726724	143727067	882	+	.	ID="RND-4_FAMILY-188";Tend="1058";Tstart="667";shortTE="F";uid="8f1408f6-207f-42ba-a0f1-5732c4f73ffc"
NC_042494.1	RepeatMasker	DNA/TcMar-Tc1	139602285	139602412	412	+	.	ID="MARINER-N22_AG";Tend="215";Tstart="92";shortTE="F";uid="93b60cc2-ad2e-4e57-b59d-4b0e764e4e47"
NC_042494.1	RepeatMasker	DNA/Ginger-1	3936043	3937262	4309	+	.	ID="RND-6_FAMILY-20286";Tend="2392";Tstart="1112";shortTE="F";uid="67dd21cd-4940-4c46-abfe-2cde1b74f4cc"
NC_042494.1	RepeatMasker	DNA	147951854	147952132	418	+	.	ID="RND-4_FAMILY-649";TEgroup="ctg_2%7CRND-4_FAMILY-649%7C14";Tend="1369";Tstart="861";shortTE="F";uid="0c26300f-9a95-4ceb-a6fd-8755b2b313b5"
NC_042494.1	RepeatMasker	DNA	23371069	23372033	7081	+	.	ID="rnd-6_family-5476";Tend="1601";Tstart="65";shortTE="F";uid="5af07184-d7f9-42ce-b53f-fd25e702e6f3"
NC_042494.1	RepeatMasker	DNA	33283764	33284163	1936	+	.	ID="TTAA3_AP";Tend="429";Tstart="1";shortTE="F";uid="4d38a10d-d4ff-4ce1-8735-5d9b18d8c029"
NC_042494.1	RepeatMasker	Retroposon?	122564810	122566082	4212	+	.	ID="RND-6_FAMILY-2171";Tend="2088";Tstart="880";shortTE="F";uid="458d09b5-b754-4e7d-90b0-5c63167c5f4f"
NC_042494.1	RepeatMasker	Unknown	150093162	150093520	577	+	.	ID="RND-6_FAMILY-19397";Tend="1314";Tstart="941";shortTE="F";uid="8b5aef38-2894-480e-a25a-d06971c2c731"
NC_042494.1	RepeatMasker	DNA/Ginger-1	119045559	119045787	1085	+	.	ID="RND-6_FAMILY-9672";Tend="971";Tstart="746";shortTE="F";uid="cd8fd59e-06f3-4c04-89f7-20e3e7ee1d74"
NC_042494.1	RepeatMasker	DNA/hAT-Tip100	53703802	53704287	3204	+	.	ID="RND-6_FAMILY-192";Tend="1455";Tstart="988";shortTE="F";uid="e6c97269-36c2-4268-a218-fd0e4a2c3aac"
NC_042494.1	RepeatMasker	Unknown	128423078	128423513	1680	+	.	ID="RND-6_FAMILY-11179";Tend="1239";Tstart="833";shortTE="F";uid="5fa08022-4102-4df7-81ef-b5141e8d5b45"
NC_042494.1	RepeatMasker	RC/Helitron	122850151	122850287	402	+	.	ID="RND-6_FAMILY-8085";Tend="1480";Tstart="1349";shortTE="F";uid="c791c58e-3481-4e23-8bd5-d8b912a02f4d"
NC_042494.1	RepeatMasker	LINE/CR1	168879228	168880935	4246	+	.	ID="RND-6_FAMILY-9582";Tend="1922";Tstart="291";shortTE="F";uid="e1e47db4-6526-48d3-9db5-5373c8b3246f"
NC_042494.1	RepeatMasker	DNA/Kolobok-E	82171150	82171439	4279	+	.	ID="rnd-6_family-15442";Tend="2269";Tstart="1393";shortTE="F";uid="befb1311-fafb-495e-b6bb-6f65e27e3739"
NC_042494.1	RepeatMasker	DNA/Ginger-1	42968046	42968305	1098	+	.	ID="RND-6_FAMILY-3871";Tend="1082";Tstart="832";shortTE="F";uid="00315130-44b6-408a-b631-8bf92d66653e"
NC_042494.1	RepeatMasker	Unknown	25923412	25924419	6655	+	.	ID="RND-5_FAMILY-2437";Tend="1472";Tstart="497";shortTE="F";uid="2749f7cf-bf4e-41c3-8b1f-5f93ac7b725a"
NC_042494.1	RepeatMasker	Unknown	133640452	133640829	1579	+	.	ID="RND-6_FAMILY-417";TEgroup="ctg_2%7CRND-6_FAMILY-417%7C4";Tend="1436";Tstart="54";shortTE="F";uid="77dc14a4-418e-4281-8852-321b6067f5e3"
NC_042494.1	RepeatMasker	DNA/hAT-Tip100	108572606	108572752	860	+	.	ID="DNA8-65_AP";Tend="168";Tstart="1";shortTE="F";uid="91cf3e2a-26b9-48c8-ab36-ee6f225ae7a3"
NC_042494.1	RepeatMasker	DNA/TcMar-Pogo	70738196	70738363	1255	+	.	ID="RND-1_FAMILY-154";Tend="1183";Tstart="1000";shortTE="F";uid="a798fbfb-c43e-4d9b-ba03-773059b9eaf9"
NC_042494.1	RepeatMasker	DNA/hAT-Tip100	99904415	99904708	711	+	.	ID="RND-6_FAMILY-1390";Tend="292";Tstart="1";shortTE="F";uid="03679998-b4be-479d-ae71-387d8955f6a4"
NC_042494.1	RepeatMasker	DNA/MULE-MuDR	86011390	86011667	2083	+	.	ID="RND-6_FAMILY-10550";Tend="957";Tstart="690";shortTE="F";uid="633ae636-4ffa-451a-88d1-604cf26c1c4b"
NC_042494.1	RepeatMasker	Retroposon?	77256283	77256397	623	+	.	ID="RND-5_FAMILY-7341";Tend="1899";Tstart="1783";shortTE="F";uid="0e89d912-5376-4586-9cf4-8ee582fa6507"
NC_042494.1	RepeatMasker	DNA/Kolobok-E	91110337	91110573	410	+	.	ID="RND-6_FAMILY-31712";Tend="827";Tstart="601";shortTE="F";uid="05a63d57-360d-4a6b-8d02-6d6be05ddaaf"
NC_042494.1	RepeatMasker	Unknown	145312275	145312426	676	+	.	ID="RND-5_FAMILY-1523";Tend="1108";Tstart="966";shortTE="F";uid="3881067c-045c-419c-8b53-539a98150648"
NC_042494.1	RepeatMasker	Unknown	153195461	153195640	810	+	.	ID="RND-5_FAMILY-13823";Tend="1939";Tstart="1755";shortTE="F";uid="13a20cae-a45c-412c-9a38-958e00bfc56a"
NC_042494.1	RepeatMasker	RC/Helitron	132093478	132093900	1627	+	.	ID="RND-1_FAMILY-0";Tend="1091";Tstart="630";shortTE="F";uid="02fdf291-bcb1-4798-aa3f-36c3209b858c"
NC_042494.1	RepeatMasker	LINE/I	92409214	92409443	452	+	.	ID="RND-6_FAMILY-9393";Tend="1038";Tstart="821";shortTE="F";uid="09118e16-6209-49ce-b2d0-710e4f2bdd0a"
NC_042494.1	RepeatMasker	DNA/Ginger-1	87826839	87827056	1192	+	.	ID="RND-6_FAMILY-9672";Tend="2287";Tstart="2053";shortTE="F";uid="1ceef30c-a920-44b4-8539-2ec2caf2b062"
NC_042494.1	RepeatMasker	LINE/RTE-BovB	22874553	22875013	2313	+	.	ID="RND-6_FAMILY-18013";Tend="1482";Tstart="1010";shortTE="F";uid="bd4eb461-4ed3-4f88-ace7-8ebb5e668420"
NC_042494.1	RepeatMasker	Unknown	106103011	106103173	530	+	.	ID="RND-6_FAMILY-30810";Tend="242";Tstart="80";shortTE="F";uid="02fcefef-7d19-4c10-b5a0-91099f490add"
NC_042494.1	RepeatMasker	DNA/Kolobok-E	6294433	6295142	630	+	.	ID="KOLOBOKE-4_AP";Tend="3177";Tstart="2452";shortTE="F";uid="fd7e547d-1a0b-469a-b15d-427e3dd04632"
NC_042494.1	RepeatMasker	DNA/Ginger-1	82493564	82493775	1455	+	.	ID="RND-6_FAMILY-9672";Tend="2213";Tstart="2007";shortTE="F";uid="8be3ed08-669d-46e6-a569-4b1172fd3058"
NC_042494.1	RepeatMasker	DNA/Ginger-1	113468026	113468214	592	+	.	ID="RND-6_FAMILY-17043";Tend="793";Tstart="583";shortTE="F";uid="b80c1839-c426-444c-8b73-6f678c682c25"
NC_042494.1	RepeatMasker	DNA	2117004	2117505	2428	+	.	ID="TTAA13B_AP";Tend="595";Tstart="2";shortTE="F";uid="f428d0e9-3494-4242-9091-5b74d2dcb57a"
NC_042494.1	RepeatMasker	Unknown	11534048	11534298	621	+	.	ID="RND-3_FAMILY-73";Tend="1173";Tstart="913";shortTE="F";uid="1576a474-8391-45c3-a232-0128787c6ab4"
NC_042494.1	RepeatMasker	LTR/Gypsy	86739089	86739219	636	+	.	ID="GYPSY68-I_AG";Tend="2224";Tstart="2093";shortTE="F";uid="b2f11fe1-6578-414c-b3fb-928b55acf0de"
NC_042494.1	RepeatMasker	DNA/hAT-Tip100	118478627	118478885	702	+	.	ID="RND-4_FAMILY-2225";Tend="1328";Tstart="1034";shortTE="F";uid="85ac438a-8ba8-4b45-a450-f9c9078bebc8"
NC_042494.1	RepeatMasker	LINE/R1	138860657	138860940	965	+	.	ID="RND-6_FAMILY-29065";Tend="1344";Tstart="1071";shortTE="F";uid="cab6c1a0-38a4-442b-9bc8-0c306766261f"
NC_042494.1	RepeatMasker	DNA/Kolobok-E	133331607	133331909	1929	+	.	ID="RND-6_FAMILY-9043";Tend="1513";Tstart="1219";shortTE="F";uid="0d906157-cedf-4446-b9fc-1b9390b51b5f"
NC_042494.1	RepeatMasker	DNA	97483078	97483192	435	+	.	ID="RND-6_FAMILY-2385";Tend="397";Tstart="287";shortTE="F";uid="bd90dc36-bab7-45ca-9ab2-81d7f599b011"
NC_042494.1	RepeatMasker	DNA/hAT	3397136	3397722	3970	+	.	ID="DNA8-40_AP";Tend="582";Tstart="11";shortTE="F";uid="3004c6a8-f286-40c0-bc13-0afc8a6e78e0"
NC_042494.1	RepeatMasker	DNA/hAT-Ac	97351687	97352229	3751	+	.	ID="DNA8-56_AP";Tend="585";Tstart="1";shortTE="F";uid="a7fbbd71-d288-4912-bfde-61a8f827a97e"
NC_042494.1	RepeatMasker	DNA/MULE-MuDR	112652726	112653031	2252	+	.	ID="RND-6_FAMILY-9427";Tend="1553";Tstart="1247";shortTE="F";uid="335aefa2-a46a-4092-b63f-c06e730cbfaf"
NC_042494.1	RepeatMasker	DNA/hAT-Tip100	136150524	136151055	3486	+	.	ID="HAT-N16_AP";Tend="564";Tstart="1";shortTE="F";uid="60367e1e-3992-499a-8d1f-3848268c07ab"
NC_042494.1	RepeatMasker	DNA/hAT	147010161	147010662	2817	+	.	ID="RND-5_FAMILY-12011";Tend="1449";Tstart="929";shortTE="F";uid="bb56d095-fce0-44bc-8686-07415df67e3a"
NC_042494.1	RepeatMasker	LINE/R1	126419075	126419956	6675	+	.	ID="RND-6_FAMILY-10662";Tend="1488";Tstart="610";shortTE="F";uid="6708ac0d-20f0-4e70-9229-6704cacf6d53"
NC_042494.1	RepeatMasker	DNA/P	67116719	67116970	2179	+	.	ID="DNA8-36_AP";Tend="262";Tstart="11";shortTE="F";uid="1ac383fc-eac6-4dac-b9d4-d8c948ee9ca7"
NC_042494.1	RepeatMasker	DNA/Ginger-1	5662656	5662915	1255	+	.	ID="RND-6_FAMILY-14973";Tend="1462";Tstart="1191";shortTE="F";uid="40f2b5dd-e941-47f3-ae27-c436fc3ec0ac"
NC_042494.1	RepeatMasker	LINE/L2	8357149	8357898	832	+	.	ID="RND-4_FAMILY-1214";Tend="1662";Tstart="957";shortTE="F";uid="10b52090-caef-43f7-96d1-a4985822e470"
NC_042494.1	RepeatMasker	Retroposon?	116996039	116996167	857	+	.	ID="RND-5_FAMILY-836";Tend="709";Tstart="582";shortTE="F";uid="00fded82-7fcc-449c-be5f-1cb522671c9c"
NC_042494.1	RepeatMasker	DNA/Kolobok-E	17753048	17753256	1016	+	.	ID="RND-5_FAMILY-6074";Tend="1115";Tstart="904";shortTE="F";uid="cd3e1a20-0945-4282-8635-7ccc56351cef"
NC_042494.1	RepeatMasker	DNA	164293994	164294320	1190	+	.	ID="RND-6_FAMILY-12626";Tend="1509";Tstart="1114";shortTE="F";uid="a0ecdea0-16d3-43db-afb7-ff9a85c36f36"
NC_042494.1	RepeatMasker	Unknown	128515390	128515883	2616	+	.	ID="RND-6_FAMILY-3485";Tend="1353";Tstart="870";shortTE="F";uid="c16e91dc-5f33-47ad-ab9c-8a25b6254325"
NC_042494.1	RepeatMasker	DNA/hAT-Tip100	75572910	75573220	1899	+	.	ID="DNA8-87_AP";Tend="822";Tstart="530";shortTE="F";uid="8b933b47-bad7-45d1-8ce7-250b0dce9da0"
NC_042494.1	RepeatMasker	DNA/Ginger-1	22567334	22567537	1088	+	.	ID="rnd-6_family-14973";Tend="1114";Tstart="884";shortTE="F";uid="2a1978eb-f8d0-4133-994c-c5910554ed31"
NC_042494.1	RepeatMasker	Unknown	22643621	22644208	1112	+	.	ID="RND-5_FAMILY-6187";Tend="557";Tstart="41";shortTE="F";uid="4b975b84-1e5e-42f6-9234-e695b8affed9"
NC_042494.1	RepeatMasker	Unknown	21584690	21585464	2540	+	.	ID="RND-5_FAMILY-5046";Tend="1327";Tstart="535";shortTE="F";uid="9eee2aab-6895-47c2-a5e6-05477fd15943"
NC_042494.1	RepeatMasker	DNA	113035760	113036068	2722	+	.	ID="DNA8-7_AP";Tend="309";Tstart="1";shortTE="F";uid="e18607ab-ead4-4e40-a603-acce019b0978"
NC_042494.1	RepeatMasker	DNA/hAT	137135992	137136211	1609	+	.	ID="RND-1_FAMILY-530";Tend="757";Tstart="546";shortTE="F";uid="19f2533d-3bf5-4bfa-bb11-520264001fbc"
NC_042494.1	RepeatMasker	DNA/hAT?	135863286	135863736	1068	+	.	ID="RND-5_FAMILY-1226";Tend="1434";Tstart="928";shortTE="F";uid="7c0b767d-5eca-43a4-93b5-3518f8fcca05"
NC_042494.1	RepeatMasker	DNA/hAT-Tip100	140961593	140962260	5525	+	.	ID="RND-5_FAMILY-8483";Tend="1470";Tstart="803";shortTE="F";uid="3be20ef7-f22b-4098-af55-a8dd46d023cc"
NC_042494.1	RepeatMasker	Unknown	33099626	33099956	2593	+	.	ID="RND-6_FAMILY-20768";Tend="1301";Tstart="954";shortTE="F";uid="c0929127-452a-4983-8745-b23aec363bd3"
NC_042494.1	RepeatMasker	Retroposon?	95261795	95262574	2053	+	.	ID="RND-6_FAMILY-728";Tend="1347";Tstart="517";shortTE="F";uid="26112695-395f-4159-ad1c-434549f61004"
NC_042494.1	RepeatMasker	DNA/Ginger-1	100441515	100441801	1463	+	.	ID="RND-4_FAMILY-641";Tend="1479";Tstart="1239";shortTE="F";uid="b016a71e-6f61-4b9d-8d3e-eca1824e207f"
NC_042494.1	RepeatMasker	Unknown	71123083	71123621	2622	+	.	ID="RND-6_FAMILY-12364";Tend="1527";Tstart="927";shortTE="F";uid="6592b5c5-d970-4b2e-86be-4dbfeae6f0cf"
NC_042494.1	RepeatMasker	Unknown	43635536	43636839	9743	+	.	ID="RND-5_FAMILY-499";Tend="1949";Tstart="662";shortTE="F";uid="99e006ec-19ee-485b-a9ed-028d2680b847"
NC_042494.1	RepeatMasker	Unknown	154501166	154501406	1941	+	.	ID="RND-1_FAMILY-367";Tend="1100";Tstart="853";shortTE="F";uid="5c006329-8d32-4470-94db-24c712c0c021"
NC_042494.1	RepeatMasker	DNA/Ginger-2	19646035	19646495	1323	+	.	ID="RND-6_FAMILY-929";Tend="1344";Tstart="856";shortTE="F";uid="5d3d1125-1ea1-4f9c-a17f-c45aea865f88"
NC_042494.1	RepeatMasker	Unknown	97435844	97436258	2293	+	.	ID="RND-1_FAMILY-2";Tend="1388";Tstart="837";shortTE="F";uid="148d667b-fdd3-41eb-931c-976be71bbeb6"
NC_042494.1	RepeatMasker	DNA/hAT-Tip100	85755036	85755419	2294	+	.	ID="RND-6_FAMILY-31173";Tend="1352";Tstart="989";shortTE="F";uid="c417ba54-582f-426d-994c-8e518380556d"
NC_042494.1	RepeatMasker	DNA/Ginger-1	135687894	135688181	1584	+	.	ID="rnd-6_family-9672";Tend="2281";Tstart="1756";shortTE="F";uid="d2d5f542-f619-4ba6-a026-d3cb5ebb4656"
NC_042494.1	RepeatMasker	DNA	108155076	108155278	502	+	.	ID="ttaa3c_ap";Tend="219";Tstart="27";shortTE="F";uid="26332888-74f5-4b17-b38b-0fcf9907c932"
NC_042494.1	RepeatMasker	DNA	76766281	76766407	1007	+	.	ID="DNA3-4_AP";Tend="127";Tstart="1";shortTE="F";uid="dba74c73-773a-40fc-8084-5f98dc9ebdff"
NC_042494.1	RepeatMasker	Unknown	145416457	145416708	561	+	.	ID="RND-4_FAMILY-188";Tend="1040";Tstart="800";shortTE="F";uid="5f8f8353-a9c2-4bb5-8c5a-0a4bf00471be"
NC_042494.1	RepeatMasker	Retroposon?	43472075	43472263	712	+	.	ID="RND-6_FAMILY-8413";Tend="1757";Tstart="1547";shortTE="F";uid="82627239-a514-4f96-ac89-c345fffb95c8"
NC_042494.1	RepeatMasker	Unknown	38333	39057	5547	+	.	ID="RND-1_FAMILY-190";Tend="1557";Tstart="819";shortTE="F";uid="80a65b1a-52d0-4f30-a30f-9f15ca62ce8c"
NC_042494.1	RepeatMasker	Unknown	16718821	16719228	1985	+	.	ID="RND-6_FAMILY-10174";Tend="1370";Tstart="963";shortTE="F";uid="e228b1ab-1007-4db4-970f-e0c0edb199af"
NC_042494.1	RepeatMasker	Retroposon?	74947541	74947875	1010	+	.	ID="RND-5_FAMILY-3709";Tend="1406";Tstart="1127";shortTE="F";uid="12552d8f-1a80-4bf8-883d-1998b626da0c"
NC_042494.1	RepeatMasker	DNA/Ginger-1	97586955	97587640	4970	+	.	ID="RND-5_FAMILY-5803";Tend="1489";Tstart="802";shortTE="F";uid="cde46a54-be7b-43c1-9e32-875276a81e84"
NC_042494.1	RepeatMasker	Retroposon?	33331350	33331627	1091	+	.	ID="RND-6_FAMILY-11842";Tend="2164";Tstart="1887";shortTE="F";uid="a0cae1c3-b63b-41da-a85d-8ac25c1810fb"
NC_042494.1	RepeatMasker	DNA/hAT-Tip100	36750559	36751385	4517	+	.	ID="RND-6_FAMILY-1170";TEgroup="ctg_2%7CRND-6_FAMILY-1170%7C3";Tend="1976";Tstart="722";shortTE="F";uid="8cf716f0-0ad9-4f14-bc37-27d5881740cc"
NC_042494.1	RepeatMasker	DNA/Ginger-1	80153815	80154135	2493	+	.	ID="RND-5_FAMILY-7031";Tend="1212";Tstart="877";shortTE="F";uid="353c0697-5672-4d54-b6bd-db5c069c8330"
NC_042494.1	RepeatMasker	DNA/MULE-MuDR	138552358	138552503	775	+	.	ID="RND-5_FAMILY-10647";Tend="1469";Tstart="1273";shortTE="F";uid="303d623f-5209-4293-98b2-2dd5e7642fa4"
NC_042494.1	RepeatMasker	DNA/Kolobok-E	153516013	153516226	1217	+	.	ID="RND-6_FAMILY-26970";Tend="1141";Tstart="935";shortTE="F";uid="7bf578ab-5cd4-4d65-99d1-c9a8858cf0f5"
NC_042494.1	RepeatMasker	DNA/MULE-MuDR	140390044	140390157	645	+	.	ID="RND-6_FAMILY-12443";Tend="1630";Tstart="1510";shortTE="F";uid="b16b2464-21ef-4b95-9434-10f1197d48e4"
NC_042494.1	RepeatMasker	DNA	89528774	89529493	2249	+	.	ID="DNA4-2_AP";Tend="769";Tstart="32";shortTE="F";uid="3d5873ac-45c7-4328-89f3-419ac030c692"
NC_042494.1	RepeatMasker	DNA/hAT-Charlie	64545368	64545793	2887	+	.	ID="RND-6_FAMILY-7428";Tend="1414";Tstart="994";shortTE="F";uid="0c695ec2-1bf9-44a0-8067-13abc9ad1e7c"
NC_042494.1	RepeatMasker	DNA/Kolobok-E	104694144	104694267	473	+	.	ID="RND-6_FAMILY-829";Tend="963";Tstart="842";shortTE="F";uid="7d0764e7-db9a-4ee0-a5b2-c0f92a3699a5"
NC_042494.1	RepeatMasker	RC/Helitron	138414874	138415323	814	+	.	ID="RND-6_FAMILY-4513";TEgroup="ctg_2%7CRND-6_FAMILY-4513%7C4";Tend="2238";Tstart="1555";shortTE="F";uid="775f7541-9364-4650-a023-a0c7b96f832c"
NC_042494.1	RepeatMasker	DNA/hAT-Charlie	6872898	6873206	2401	+	.	ID="HAT-N19_AP";Tend="330";Tstart="1";shortTE="F";uid="6dfa3ef1-e01d-4970-ace9-032e241d3fc9"
NC_042494.1	RepeatMasker	DNA	119277845	119277969	848	+	.	ID="TTAA7_AP";Tend="126";Tstart="1";shortTE="F";uid="89397ef5-11a8-4551-856c-2d181ffa4882"
NC_042494.1	RepeatMasker	Unknown	158473042	158473538	2181	+	.	ID="RND-5_FAMILY-5";Tend="1052";Tstart="594";shortTE="F";uid="37fff8b5-3bfe-456b-ac2c-b454ddf1efac"
NC_042494.1	RepeatMasker	LINE/L2	71710416	71710529	574	+	.	ID="RND-4_FAMILY-1214";Tend="1662";Tstart="1551";shortTE="F";uid="7d706715-06e6-4d18-9173-0e846390b745"
NC_042494.1	RepeatMasker	Retroposon?	167823874	167824133	915	+	.	ID="RND-6_FAMILY-14953";Tend="1150";Tstart="867";shortTE="F";uid="dc24a2f7-fa12-48c6-b1be-12f04892bd9c"
NC_042494.1	RepeatMasker	DNA/Kolobok-E	22609010	22609294	1394	+	.	ID="RND-1_FAMILY-42";Tend="1455";Tstart="1165";shortTE="F";uid="097d102f-016f-425f-bc16-bbee73f8c360"
NC_042494.1	RepeatMasker	DNA/Kolobok-E	54009870	54010863	922	+	.	ID="rnd-6_family-829";Tend="2104";Tstart="1010";shortTE="F";uid="0566e96a-d373-40ec-81aa-96f64db1dec5"
NC_042494.1	RepeatMasker	LINE/R1	3067730	3068468	893	+	.	ID="RND-6_FAMILY-268";Tend="2019";Tstart="1325";shortTE="F";uid="771cd0f4-153e-42d4-a053-350d846ba3e6"
NC_042494.1	RepeatMasker	Unknown	95152253	95152409	918	+	.	ID="RND-6_FAMILY-9066";Tend="1187";Tstart="1026";shortTE="F";uid="cf9472f1-7ca3-4f71-b573-8ee9f8e555fb"
NC_042494.1	RepeatMasker	DNA/hAT-hAT19	96549749	96549942	645	+	.	ID="DNA8-96_AP";Tend="202";Tstart="1";shortTE="F";uid="36184b83-6d16-4fea-a1d1-3c075b55e50c"
NC_042494.1	RepeatMasker	DNA/Kolobok-E	23366090	23366380	1451	+	.	ID="RND-4_FAMILY-265";Tend="1591";Tstart="1295";shortTE="F";uid="cc9852e5-1322-4a9c-a9cc-c419042a1253"
NC_042494.1	RepeatMasker	RC/Helitron	3904600	3904816	1513	+	.	ID="RND-6_FAMILY-8085";Tend="1709";Tstart="1470";shortTE="F";uid="a0dc52eb-bfdd-47ef-a38a-3e6c157b0eb9"
NC_042494.1	RepeatMasker	DNA/hAT-Ac	152688397	152688551	829	+	.	ID="RND-6_FAMILY-18241";Tend="1364";Tstart="1240";shortTE="F";uid="1edef927-4000-432a-be7d-dbf1d95eb541"
NC_042494.1	RepeatMasker	DNA	16532280	16532455	1122	+	.	ID="DNA8-22_AP";Tend="213";Tstart="45";shortTE="F";uid="811486a4-be2d-4c2a-b2e4-3d5073f57241"
NC_042494.1	RepeatMasker	DNA/hAT-Ac	30226156	30226734	2522	+	.	ID="RND-5_FAMILY-5446";Tend="1414";Tstart="855";shortTE="F";uid="a7a9108a-3448-4099-9440-1f20cf379d8a"
NC_042494.1	RepeatMasker	DNA/hAT-Tip100	129823671	129823851	645	+	.	ID="RND-6_FAMILY-3120";Tend="1014";Tstart="848";shortTE="F";uid="df4e55d2-c094-44ae-9dc7-dfea340d8dbd"
NC_042494.1	RepeatMasker	DNA/hAT?	118888638	118888954	1243	+	.	ID="RND-5_FAMILY-1226";Tend="1293";Tstart="931";shortTE="F";uid="1dc9810a-0fc9-47b6-96a6-0be27da99ca6"
NC_042494.1	RepeatMasker	Retroposon?	122096450	122096999	1608	+	.	ID="RND-5_FAMILY-7341";Tend="1595";Tstart="1065";shortTE="F";uid="ad0fb4c4-f021-41a2-9b00-809b62432b10"
NC_042494.1	RepeatMasker	Retroposon?	60414846	60415058	1097	+	.	ID="RND-5_FAMILY-7341";Tend="1234";Tstart="1025";shortTE="F";uid="d0f4d9a4-9ee8-4d5a-b5e0-c028cfeca71c"
NC_042494.1	RepeatMasker	RC/Helitron	27912643	27912765	895	+	.	ID="HELITRON-6_DIUL";Tend="243";Tstart="116";shortTE="F";uid="77048854-4bb0-4f89-ad1c-e0f6fc774ed9"
NC_042494.1	RepeatMasker	DNA/Sola-1	168226021	168226407	2856	+	.	ID="DNA4-7_AP";Tend="707";Tstart="318";shortTE="F";uid="002f2826-1b76-4276-955d-27e154d07ab5"
NC_042494.1	RepeatMasker	DNA/hAT	60285749	60285878	447	+	.	ID="RND-1_FAMILY-584";Tend="1633";Tstart="1505";shortTE="F";uid="ed0f4772-1228-4db8-aa6d-31b9c4a2647d"
NC_042494.1	RepeatMasker	Unknown	151232892	151233405	846	+	.	ID="RND-6_FAMILY-150";Tend="1193";Tstart="697";shortTE="F";uid="2b8bf784-2c00-4555-a9d8-4e959f93fff7"
NC_042494.1	RepeatMasker	LINE/L2	158973429	158973711	1205	+	.	ID="RND-5_FAMILY-4428";Tend="1253";Tstart="971";shortTE="F";uid="41bc1543-c0f1-4586-879f-7ebe3b524681"
NC_042494.1	RepeatMasker	DNA/TcMar-Tc1	85818917	85819073	1076	+	.	ID="RND-6_FAMILY-10280";Tend="1436";Tstart="1281";shortTE="F";uid="312a7965-feb0-443b-a075-337e87f21603"
NC_042494.1	RepeatMasker	DNA/hAT-Tip100	74915102	74915969	5388	+	.	ID="RND-6_FAMILY-10143";Tend="1577";Tstart="717";shortTE="F";uid="609c2f42-a860-4aef-aee1-912ac5a18ac0"
NC_042494.1	RepeatMasker	DNA	42150629	42150817	492	+	.	ID="RND-6_FAMILY-8931";Tend="1089";Tstart="898";shortTE="F";uid="7f29989b-bd3b-429d-bd92-481152d7a994"
NC_042494.1	RepeatMasker	DNA/Ginger-1	31404200	31405300	7585	+	.	ID="RND-6_FAMILY-51198";Tend="2544";Tstart="1453";shortTE="F";uid="2f1ab596-9472-45ae-8b96-21b883b79065"
NC_042494.1	RepeatMasker	Retroposon?	148224250	148225361	2237	+	.	ID="RND-5_FAMILY-398";TEgroup="ctg_2%7CRND-5_FAMILY-398%7C4";Tend="2006";Tstart="305";shortTE="F";uid="a3a40c4c-2537-4b1c-99f3-9131104b0895"
NC_042494.1	RepeatMasker	DNA/hAT-Tip100	9371790	9372042	441	+	.	ID="RND-6_FAMILY-8821";TEgroup="ctg_2%7CRND-6_FAMILY-8821%7C3";Tend="1241";Tstart="410";shortTE="F";uid="ef923ee6-9cef-4f91-bd92-7001ec659e70"
NC_042494.1	RepeatMasker	DNA/hAT-Ac	166062507	166063149	4217	+	.	ID="DNA8-39_AP";Tend="830";Tstart="187";shortTE="F";uid="21207640-6ca3-4067-b7de-aee19609c7ff"
NC_042494.1	RepeatMasker	DNA/hAT-Ac	167620718	167620923	1543	+	.	ID="RND-6_FAMILY-1951";Tend="1450";Tstart="1242";shortTE="F";uid="315fd989-0f13-4336-86e6-28480d53f119"
NC_042494.1	RepeatMasker	DNA/hAT-Ac	101513280	101513474	597	+	.	ID="RND-6_FAMILY-16077";TEgroup="ctg_2%7CRND-6_FAMILY-16077%7C5";Tend="771";Tstart="439";shortTE="T";uid="35941ac6-5da5-4d42-8f04-c50600b51814"
NC_042494.1	RepeatMasker	DNA/Kolobok-E	37259515	37260048	3275	+	.	ID="RND-6_FAMILY-605";Tend="1154";Tstart="634";shortTE="F";uid="11d888f6-0683-4955-aa77-e3ff8605df9b"
NC_042494.1	RepeatMasker	DNA/Ginger-1	68090977	68092075	7529	+	.	ID="RND-6_FAMILY-10648";Tend="1583";Tstart="459";shortTE="F";uid="5f6167d6-0b75-41bf-9529-78c1bdaa3652"
NC_042494.1	RepeatMasker	RC/Helitron	53243085	53243443	1844	+	.	ID="RND-4_FAMILY-667";Tend="1730";Tstart="1380";shortTE="F";uid="a589bf56-ec97-4e3c-bc11-64991dc75579"
NC_042494.1	RepeatMasker	LINE/CR1	33590770	33591126	661	+	.	ID="RND-5_FAMILY-1621";Tend="1086";Tstart="757";shortTE="F";uid="c958cd66-9fce-4a85-bb57-de1f264413b6"
NC_042494.1	RepeatMasker	Retroposon?	80151723	80151911	613	+	.	ID="RND-6_FAMILY-18690";Tend="2180";Tstart="2000";shortTE="F";uid="5e920eee-22e0-4cd9-be51-522c9672a82e"
NC_042494.1	RepeatMasker	Unknown	35367833	35368571	4027	+	.	ID="RND-4_FAMILY-1882";Tend="1787";Tstart="971";shortTE="F";uid="5a0b8e46-ce43-4e72-bed1-bd96326aea72"
NC_042494.1	RepeatMasker	DNA/hAT-Ac	95588397	95589798	9159	+	.	ID="RND-1_FAMILY-285";Tend="2192";Tstart="811";shortTE="F";uid="b4efca46-6468-4094-8a95-4ebe210bbfa9"
NC_042494.1	RepeatMasker	Retroposon?	55956581	55957195	1073	+	.	ID="RND-5_FAMILY-3709";Tend="1597";Tstart="1013";shortTE="F";uid="d56ea319-d086-4556-b30a-b8cf10b3da45"
NC_042494.1	RepeatMasker	LTR/Gypsy	30918604	30918745	519	+	.	ID="RND-6_FAMILY-27000";Tend="3695";Tstart="3549";shortTE="F";uid="dcfa7250-b856-457a-9366-22179a95e759"
NC_042494.1	RepeatMasker	DNA/hAT-Charlie	127854203	127857402	7060	+	.	ID="rnd-6_family-14159";Tend="3081";Tstart="361";shortTE="F";uid="f583db4d-9189-459e-8584-aa158d7902f7"
NC_042494.1	RepeatMasker	DNA	105851768	105852043	2301	+	.	ID="TTAA7_AP";Tend="275";Tstart="1";shortTE="F";uid="9e4050fc-88d8-4a31-8c81-bad94725ff5e"
NC_042494.1	RepeatMasker	DNA	13391792	13392556	737	+	.	ID="DNA4-2_AP";Tend="769";Tstart="5";shortTE="F";uid="e72ff434-7b4f-40e9-917a-8d39e708ed8c"
NC_042494.1	RepeatMasker	DNA/hAT-Tip100	24822314	24822650	2115	+	.	ID="HAT-3_AP";Tend="3559";Tstart="3222";shortTE="F";uid="e0f8efa3-3ea2-4308-8a0d-4818b8ddd681"
NC_042494.1	RepeatMasker	Unknown	45657216	45657484	984	+	.	ID="RND-1_FAMILY-185";Tend="1255";Tstart="958";shortTE="F";uid="fdbc5711-4b43-4da9-9dcc-a03b49d81dbb"
NC_042494.1	RepeatMasker	DNA/Ginger-1	118713158	118713603	975	+	.	ID="RND-6_FAMILY-1559";Tend="2546";Tstart="2082";shortTE="F";uid="af9665e0-2486-41e0-8f47-15d605a0d9ee"
NC_042494.1	RepeatMasker	Unknown	77500435	77500571	566	+	.	ID="RND-1_FAMILY-368";Tend="1617";Tstart="1502";shortTE="F";uid="f60159f9-1914-4dad-8998-6ea3e0df460a"
NC_042494.1	RepeatMasker	Unknown	74170539	74170764	1184	+	.	ID="RND-5_FAMILY-18481";Tend="1062";Tstart="864";shortTE="F";uid="95e23b11-3a59-42b6-bbcc-71c84a41d0e2"
NC_042494.1	RepeatMasker	DNA/Ginger-2	91498569	91498728	507	+	.	ID="RND-6_FAMILY-2796";Tend="514";Tstart="356";shortTE="F";uid="498e799b-bf9f-4f58-9d2e-5d410dcbd6f8"
NC_042494.1	RepeatMasker	DNA	89547266	89548035	2980	+	.	ID="DNA4-2_AP";Tend="764";Tstart="1";shortTE="F";uid="dd26a2e2-f32a-4345-8e57-7cd729a7ce63"
NC_042494.1	RepeatMasker	Unknown	124946410	124947122	2030	+	.	ID="RND-5_FAMILY-7595";Tend="1566";Tstart="902";shortTE="F";uid="97503692-9f2a-42f8-841c-ea73b80655c6"
NC_042494.1	RepeatMasker	DNA	67257442	67257594	1033	+	.	ID="TTAA4B_AP";Tend="249";Tstart="97";shortTE="F";uid="46fc2762-f0a7-43d8-bf56-84ab6bb31852"
NC_042494.1	RepeatMasker	DNA/Ginger-1	22098708	22099315	1239	+	.	ID="RND-6_FAMILY-22402";Tend="1486";Tstart="806";shortTE="F";uid="ed028db8-83f8-4e57-8c65-943d4777d20c"
NC_042494.1	RepeatMasker	DNA/hAT?	88769389	88769862	2389	+	.	ID="RND-5_FAMILY-1226";Tend="1434";Tstart="953";shortTE="F";uid="9e5517dc-767c-493d-9f37-5b45e504ec7b"
NC_042494.1	RepeatMasker	Unknown	147265434	147265632	1036	+	.	ID="RND-6_FAMILY-3485";Tend="1104";Tstart="912";shortTE="F";uid="ef4032ff-57ef-4c0a-9b31-98b413c6020a"
NC_042494.1	RepeatMasker	DNA	8061419	8062162	1064	+	.	ID="RND-6_FAMILY-5629";TEgroup="ctg_2%7CRND-6_FAMILY-5629%7C1";Tend="1627";Tstart="948";shortTE="F";uid="1fa693c6-5e90-421d-8383-d5d1ff67ce29"
NC_042494.1	RepeatMasker	DNA/hAT-Ac	142517593	142517729	842	+	.	ID="RND-6_FAMILY-18241";Tend="1365";Tstart="1239";shortTE="F";uid="e2b40fdf-ef8d-4295-a42a-3d6f86e5b009"
NC_042494.1	RepeatMasker	Unknown	155249711	155249941	1865	+	.	ID="RND-4_FAMILY-1940";Tend="1156";Tstart="931";shortTE="F";uid="a7d5e108-8f57-4a72-bcef-07207c8e5412"
NC_042494.1	RepeatMasker	DNA/hAT-hAT19	11566716	11566837	660	+	.	ID="RND-5_FAMILY-525";Tend="795";Tstart="673";shortTE="F";uid="3e98eb10-89af-472b-a090-3c4fa4ee21b6"
NC_042494.1	RepeatMasker	DNA	84995481	84995958	578	+	.	ID="DNA4-2_AP";Tend="439";Tstart="1";shortTE="F";uid="1ae304f4-a165-4494-a7b3-31af1643a635"
NC_042494.1	RepeatMasker	DNA	160905890	160906231	1141	+	.	ID="RND-6_FAMILY-14385";Tend="1384";Tstart="1109";shortTE="F";uid="1f623a18-6de5-49f7-8ed6-fdc1302fd0fd"
NC_042494.1	RepeatMasker	DNA/hAT-Ac	2749390	2749578	724	+	.	ID="RND-5_FAMILY-2505";Tend="1335";Tstart="868";shortTE="F";uid="870195a8-bec2-44a8-801d-fe1b868b04c1"
NC_042494.1	RepeatMasker	DNA/Kolobok-E	76267515	76267623	507	+	.	ID="RND-6_FAMILY-15442";Tend="831";Tstart="728";shortTE="F";uid="ea9821bc-fd11-4c0b-8b83-6a1bce51f20c"
NC_042494.1	RepeatMasker	DNA	164225120	164225284	680	+	.	ID="ttaa26_ap";Tend="512";Tstart="355";shortTE="F";uid="2dd83183-6738-4f0b-9e9c-3b5aaa507ef8"
NC_042494.1	RepeatMasker	Unknown	92314046	92314217	968	+	.	ID="RND-3_FAMILY-73";Tend="1104";Tstart="935";shortTE="F";uid="f8693654-a406-48c0-ac74-66f1e49f7e67"
NC_042494.1	RepeatMasker	Unknown	85237307	85237612	689	+	.	ID="RND-6_FAMILY-3013";TEgroup="ctg_2%7CRND-6_FAMILY-3013%7C3";Tend="1309";Tstart="740";shortTE="F";uid="4f71c1e6-fb79-4180-aa37-ee660f0ec452"
NC_042494.1	RepeatMasker	RC/Helitron	159762531	159762747	609	+	.	ID="RND-6_FAMILY-216";Tend="1361";Tstart="1115";shortTE="F";uid="4eb6b775-26e6-4dd2-a33b-5d28218d9571"
NC_042494.1	RepeatMasker	DNA	115291250	115291950	2585	+	.	ID="DNA4-1_AP";Tend="823";Tstart="2";shortTE="F";uid="294ab90d-97eb-4de2-aa0a-614eb41da690"
NC_042494.1	RepeatMasker	DNA/Ginger-1	81891283	81891560	1393	+	.	ID="RND-6_FAMILY-14973";Tend="1490";Tstart="1191";shortTE="F";uid="d29ac08f-98b2-4a17-b20c-f0aeece8c4b8"
NC_042494.1	RepeatMasker	DNA/Ginger-1	42037329	42037524	441	+	.	ID="rnd-6_family-1559";Tend="2183";Tstart="2033";shortTE="F";uid="0ab5d1b9-743d-4f02-ad7c-ca29d92388b2"
NC_042494.1	RepeatMasker	Unknown	1042824	1043010	999	+	.	ID="RND-6_FAMILY-8092";Tend="1051";Tstart="867";shortTE="F";uid="6a35c59b-121c-490d-abcc-eba8934761a3"
NC_042494.1	RepeatMasker	DNA	169807409	169807751	2919	+	.	ID="DNA3-10_AP";Tend="341";Tstart="1";shortTE="F";uid="5052e9c1-b18d-4020-81aa-d92124b994e3"
NC_042494.1	RepeatMasker	DNA/hAT-Tip100	72412220	72412396	1447	+	.	ID="DNA8-16_AP";Tend="177";Tstart="1";shortTE="F";uid="0974a2e3-200d-41d3-92b8-dbd59f0bffef"
NC_042494.1	RepeatMasker	DNA/Kolobok-E	97881230	97881603	798	+	.	ID="RND-5_FAMILY-751";Tend="994";Tstart="600";shortTE="F";uid="dac4f27f-0683-4f07-bca2-f65e2971939a"
NC_042494.1	RepeatMasker	DNA/hAT-Ac	96905429	96905896	1062	+	.	ID="RND-5_FAMILY-4136";Tend="1448";Tstart="962";shortTE="F";uid="5f8a9247-9f21-4dab-9c5a-c80f66f19f06"
NC_042494.1	RepeatMasker	Retroposon?	103587977	103588230	1018	+	.	ID="RND-5_FAMILY-7341";Tend="2458";Tstart="1064";shortTE="F";uid="409c5e7e-a662-4caf-92e9-2a8d028e92a2"
NC_042494.1	RepeatMasker	Unknown	20631226	20631738	3438	+	.	ID="RND-6_FAMILY-2723";Tend="1351";Tstart="801";shortTE="F";uid="8f52d259-0954-4272-bb4f-c247aa42d256"
NC_042494.1	RepeatMasker	Retroposon?	128938565	128938823	1469	+	.	ID="RND-6_FAMILY-2390";Tend="2430";Tstart="2145";shortTE="F";uid="f3060525-d0bb-4196-93db-a07f90c6064f"
NC_042494.1	RepeatMasker	Unknown	154724844	154725165	2133	+	.	ID="RND-1_FAMILY-15";Tend="1256";Tstart="942";shortTE="F";uid="6538da75-be2a-4b5e-afb3-786f2e1cc2eb"
NC_042494.1	RepeatMasker	DNA/Kolobok-T2	21272765	21273005	403	+	.	ID="RND-1_FAMILY-194";Tend="1100";Tstart="889";shortTE="F";uid="d3e66931-109a-451b-b9a4-4eb01bf35599"
NC_042494.1	RepeatMasker	RC/Helitron	93188028	93188227	935	+	.	ID="RND-4_FAMILY-831";Tend="1579";Tstart="979";shortTE="F";uid="b4ba7b15-7aae-4944-938e-5e3d173020e7"
NC_042494.1	RepeatMasker	DNA/MULE-MuDR	146138613	146138863	425	+	.	ID="RND-4_FAMILY-85";Tend="1290";Tstart="1054";shortTE="F";uid="de4bb726-9db1-4e06-a08c-4acbfddcd70b"
NC_042494.1	RepeatMasker	DNA	76796262	76796869	1846	+	.	ID="DNA4-1_AP";Tend="730";Tstart="1";shortTE="F";uid="a119783d-8112-4474-8fb2-fafd1fa3b7d8"
NC_042494.1	RepeatMasker	Unknown	39279415	39279678	1362	+	.	ID="RND-6_FAMILY-3960";Tend="1163";Tstart="929";shortTE="F";uid="2966ba75-46b2-4999-8448-b1dde8f6bf55"
NC_042494.1	RepeatMasker	DNA/PIF-Harbinger	49074364	49075121	996	+	.	ID="harb-1_ap";Tend="554";Tstart="5";shortTE="F";uid="8c3dbd1f-b09f-4b78-b367-4d726ba0f9f5"
NC_042494.1	RepeatMasker	Unknown	107871936	107872220	2222	+	.	ID="RND-1_FAMILY-12";Tend="1222";Tstart="941";shortTE="F";uid="5f3dcd1a-e8a7-41be-bcfb-de742affecd3"
NC_042494.1	RepeatMasker	LINE/I-Jockey	144685963	144686838	5423	+	.	ID="RND-6_FAMILY-8049";Tend="1250";Tstart="436";shortTE="F";uid="6a1b8a7e-58c2-4142-9cba-85fe4b245fb5"
NC_042494.1	RepeatMasker	DNA/hAT-Ac	45617903	45618424	3631	+	.	ID="DNA8-54_AP";Tend="588";Tstart="1";shortTE="F";uid="4e0bd7df-e0c3-4259-9148-ee79dce24f78"
NC_042494.1	RepeatMasker	DNA	127253870	127254109	1592	+	.	ID="RND-6_FAMILY-13851";Tend="1499";Tstart="1251";shortTE="F";uid="c64d76c1-6845-4009-b0d2-ae6ef8f68725"
NC_042494.1	RepeatMasker	DNA	85272447	85272742	401	+	.	ID="DNAX-2_AP";Tend="352";Tstart="2";shortTE="F";uid="c5784520-aaaa-4888-8444-197a6609637c"
NC_042494.1	RepeatMasker	DNA/hAT-Tip100	71037901	71038951	7965	+	.	ID="RND-6_FAMILY-4976";Tend="1023";Tstart="1";shortTE="F";uid="7b0c4e5c-2cd3-482e-87e1-497251348b66"
NC_042494.1	RepeatMasker	DNA	44380026	44380332	1038	+	.	ID="RND-4_FAMILY-649";Tend="1356";Tstart="1074";shortTE="F";uid="aaf1bb8a-e9c7-4cc7-b176-8defaa7c9860"
NC_042494.1	RepeatMasker	DNA	10564103	10564250	1081	+	.	ID="RND-6_FAMILY-5201";Tend="955";Tstart="808";shortTE="F";uid="c8f02998-cf34-414b-a5bd-18a755f13122"
NC_042494.1	RepeatMasker	Unknown	137465997	137466765	4157	+	.	ID="RND-5_FAMILY-5046";Tend="1322";Tstart="549";shortTE="F";uid="c735b231-ab4b-4440-bd77-ea5c28cc013d"
NC_042494.1	RepeatMasker	DNA/hAT-Charlie	23564104	23564301	1379	+	.	ID="DNA8-34_AP";Tend="194";Tstart="1";shortTE="F";uid="079f5b80-ed4e-4592-9c04-605a62731c40"
NC_042494.1	RepeatMasker	DNA	61933482	61933842	2251	+	.	ID="RND-6_FAMILY-426";Tend="1263";Tstart="895";shortTE="F";uid="a0ee63d2-80d7-44da-8120-ab898d54f8a3"
NC_042494.1	RepeatMasker	DNA	18078826	18079640	1566	+	.	ID="DNA4-2_AP";Tend="769";Tstart="1";shortTE="F";uid="332b149c-f7bd-41ee-9d08-13eef5be1d81"
NC_042494.1	RepeatMasker	DNA/Ginger-1	22574725	22575455	5506	+	.	ID="rnd-6_family-22402";Tend="1587";Tstart="871";shortTE="F";uid="4f4b0d37-902a-4142-947f-ef2869df4058"
NC_042494.1	RepeatMasker	Retroposon?	60021275	60021626	1145	+	.	ID="RND-6_FAMILY-22235";Tend="1835";Tstart="1484";shortTE="F";uid="03242920-6618-4b6e-a844-4188394ebcdf"
NC_042494.1	RepeatMasker	Retroposon?	11136642	11137225	3723	+	.	ID="RND-6_FAMILY-5388";Tend="1258";Tstart="665";shortTE="F";uid="b0cc4320-0be8-4822-8078-aee44ad177bf"
NC_042494.1	RepeatMasker	DNA/Ginger-1	90293965	90294899	6139	+	.	ID="RND-6_FAMILY-20286";Tend="2470";Tstart="1542";shortTE="F";uid="c3fdfd35-139d-4263-b139-9de876890ff4"
NC_042494.1	RepeatMasker	Retroposon?	72456774	72456936	463	+	.	ID="RND-6_FAMILY-22235";Tend="570";Tstart="395";shortTE="F";uid="ba578420-f334-486f-8c2f-4ebe4cb3095d"
NC_042494.1	RepeatMasker	Unknown	115333219	115334073	6806	+	.	ID="RND-1_FAMILY-20";Tend="1482";Tstart="614";shortTE="F";uid="61d8c8a8-b559-42ce-b772-e448d15f743b"
NC_042494.1	RepeatMasker	DNA/MULE-MuDR	150049661	150049987	1479	+	.	ID="RND-6_FAMILY-1450";Tend="1118";Tstart="800";shortTE="F";uid="194c5462-089b-4ccc-a791-4f9bad5037f3"
NC_042494.1	RepeatMasker	LINE/L2	61280757	61280864	673	+	.	ID="RND-6_FAMILY-27179";Tend="1270";Tstart="1162";shortTE="F";uid="39c2df69-49e4-4f03-830f-af944b82542b"
NC_042494.1	RepeatMasker	DNA/hAT-Blackjack	122569318	122569423	405	+	.	ID="HAT-4_PBA";Tend="5978";Tstart="5873";shortTE="F";uid="a9bccafa-4133-4c26-9d48-2cbabb95d365"
NC_042494.1	RepeatMasker	DNA/P	64602297	64603205	4785	+	.	ID="P1_AP";Tend="754";Tstart="1";shortTE="F";uid="74ae1b03-4841-4d67-9f47-1329e02af2f5"
NC_042494.1	RepeatMasker	DNA/P	121233108	121233362	1113	+	.	ID="p-1_ap";Tend="148";Tstart="1";shortTE="F";uid="ae94584f-0749-4fd1-8e24-acf9a10deba2"
NC_042494.1	RepeatMasker	DNA/TcMar-m44?	99158871	99159011	841	+	.	ID="DNA4-9_AP";Tend="177";Tstart="1";shortTE="F";uid="98aff584-d90d-4dba-88c8-f4aef390828c"
NC_042494.1	RepeatMasker	DNA/Kolobok-E	8002695	8003221	2487	+	.	ID="RND-5_FAMILY-751";Tend="601";Tstart="84";shortTE="F";uid="53040f8a-ffd4-4b21-b060-f78f0736f898"
NC_042494.1	RepeatMasker	DNA/TcMar-Mariner	111050110	111050605	3954	+	.	ID="RND-6_FAMILY-16850";Tend="1423";Tstart="931";shortTE="F";uid="24addeb5-3321-4c6f-af46-58f2801977e9"
NC_042494.1	RepeatMasker	Unknown	132809481	132809916	1018	+	.	ID="RND-6_FAMILY-417";Tend="352";Tstart="44";shortTE="F";uid="42199a69-03cb-4677-ab5e-f16b923aaea1"
NC_042494.1	RepeatMasker	Retroposon?	44705819	44706320	733	+	.	ID="RND-6_FAMILY-2390";Tend="2500";Tstart="1958";shortTE="F";uid="d1b7e9be-02a2-45a5-b8b6-d69406e0bf0c"
NC_042494.1	RepeatMasker	DNA	17848389	17848793	3494	+	.	ID="RND-5_FAMILY-243";Tend="1076";Tstart="672";shortTE="F";uid="4840b6f8-6384-4cfd-ba89-c3f4e8c12295"
NC_042494.1	RepeatMasker	DNA/hAT-Tip100	142866876	142867123	1876	+	.	ID="RND-1_FAMILY-170";Tend="1124";Tstart="883";shortTE="F";uid="6082fbe0-df86-41b7-b49d-00abdeeff9ce"
NC_042494.1	RepeatMasker	RC/Helitron	119256472	119256604	760	+	.	ID="HELITRON-N1_PXU";Tend="150";Tstart="7";shortTE="F";uid="d1d4559c-8b79-40ec-9973-08c73136dea8"
NC_042494.1	RepeatMasker	Unknown	31284782	31285197	855	+	.	ID="RND-5_FAMILY-633";Tend="1470";Tstart="1054";shortTE="F";uid="2b2d5b39-842e-427f-9bd0-b4a85d5a41f3"
NC_042494.1	RepeatMasker	DNA	39477468	39477994	2896	+	.	ID="DNA8-70_AP";Tend="545";Tstart="1";shortTE="F";uid="ec0209d4-099f-429e-a613-5f93211e350e"
NC_042494.1	RepeatMasker	DNA/hAT-hAT19	143481024	143481604	4688	+	.	ID="DNA8-66_AP";Tend="578";Tstart="1";shortTE="F";uid="2661ee5c-44d4-4684-b877-da3684f3bc66"
NC_042494.1	RepeatMasker	Retroposon?	96497905	96499502	11526	+	.	ID="SINE2-1_AP";Tend="1770";Tstart="121";shortTE="F";uid="f0c07365-fe6d-461c-8ca7-6e00bca3bbdc"
NC_042494.1	RepeatMasker	DNA	94571952	94572417	1009	+	.	ID="RND-6_FAMILY-14917";Tend="1298";Tstart="887";shortTE="F";uid="3b72889e-df78-45fa-b07d-092879fdea91"
NC_042494.1	RepeatMasker	Unknown	21753475	21753786	845	+	.	ID="RND-4_FAMILY-926";Tend="1276";Tstart="967";shortTE="F";uid="15488ab2-c2c8-41d4-8338-3d1cf5709c78"
NC_042494.1	RepeatMasker	Retroposon?	83230472	83230621	1214	+	.	ID="RND-5_FAMILY-836";Tend="727";Tstart="582";shortTE="F";uid="437f9bdf-2b53-47c1-93ca-809796107bc6"
NC_042494.1	RepeatMasker	DNA/hAT-hAT19	37003394	37003595	659	+	.	ID="dna8-88_ap";Tend="619";Tstart="449";shortTE="F";uid="47d283d2-1e80-48cc-a8d6-8cb3044051f3"
NC_042494.1	RepeatMasker	Unknown	168675662	168678141	11694	+	.	ID="RND-6_FAMILY-25201";TEgroup="ctg_2%7CRND-6_FAMILY-25201%7C1";Tend="2575";Tstart="307";shortTE="F";uid="01865617-2724-47fd-a70d-3a35f01c9e92"
NC_042494.1	RepeatMasker	DNA	109195663	109196014	2020	+	.	ID="TTAA4B_AP";Tend="345";Tstart="1";shortTE="F";uid="22b99e67-9fd0-4050-888e-18980670c0bc"
NC_042494.1	RepeatMasker	DNA/Ginger-1	168849524	168851020	11218	+	.	ID="rnd-6_family-22402";Tend="2634";Tstart="1155";shortTE="F";uid="ef7cb965-ccbf-4a7e-ba13-ec16f91e3971"
NC_042494.1	RepeatMasker	RC/Helitron	48841387	48842270	3593	+	.	ID="RND-5_FAMILY-110";TEgroup="ctg_2%7CRND-5_FAMILY-110%7C1";Tend="1240";Tstart="12";shortTE="F";uid="8e0a9c26-07d4-4832-a182-b76248712dcf"
NC_042494.1	RepeatMasker	DNA/hAT-Tip100	122984006	122984502	3053	+	.	ID="RND-1_FAMILY-77";Tend="1378";Tstart="885";shortTE="F";uid="d9585f56-e544-4726-a8f4-1408abef4dae"
NC_042494.1	RepeatMasker	LINE/L2	11600116	11600553	3333	+	.	ID="RND-4_FAMILY-1214";Tend="1524";Tstart="1087";shortTE="F";uid="06916994-93f2-43e1-8ec4-2b824461bcf2"
NC_042494.1	RepeatMasker	DNA	91906036	91906480	2425	+	.	ID="RND-6_FAMILY-2596";Tend="1453";Tstart="1036";shortTE="F";uid="778f3a09-0ad9-40c5-9db8-d227ee78edaf"
NC_042494.1	RepeatMasker	DNA/hAT-Tip100	42318190	42318633	2685	+	.	ID="RND-6_FAMILY-192";Tend="1445";Tstart="1004";shortTE="F";uid="820e7356-ca3f-439e-b2ca-75bedd1dd8db"
NC_042494.1	RepeatMasker	DNA	77209995	77210316	949	+	.	ID="DNA4-3_AP";Tend="631";Tstart="315";shortTE="F";uid="24474b04-fc6d-4c95-bfae-fb64f7c48fda"
NC_042494.1	RepeatMasker	DNA	167702348	167702794	3175	+	.	ID="DNA8-76_AP";Tend="455";Tstart="1";shortTE="F";uid="80490c83-02b6-4994-a0f2-b4e92e0894c5"
NC_042494.1	RepeatMasker	RC/Helitron	115661048	115661275	1413	+	.	ID="RND-6_FAMILY-17400";Tend="1373";Tstart="1152";shortTE="F";uid="d2db819b-8ac0-417c-b379-799f447ed4aa"
NC_042494.1	RepeatMasker	Unknown	160116768	160116931	1074	+	.	ID="RND-6_FAMILY-524";Tend="636";Tstart="472";shortTE="F";uid="c101e1c3-b414-4dc4-a0ed-d007f70865af"
NC_042494.1	RepeatMasker	DNA/Kolobok-E	87838179	87838326	559	+	.	ID="RND-5_FAMILY-3759";Tend="804";Tstart="661";shortTE="F";uid="a2dabc57-7252-45e9-8c7b-0446b0b6303e"
NC_042494.1	RepeatMasker	DNA/hAT-Tip100	80225462	80225646	973	+	.	ID="RND-6_FAMILY-192";Tend="1166";Tstart="997";shortTE="F";uid="5988954c-2b0e-4573-88b8-71e85d412e76"
NC_042494.1	RepeatMasker	Retroposon?	10025082	10025592	4086	+	.	ID="RND-6_FAMILY-2390";Tend="2522";Tstart="1976";shortTE="F";uid="085d337a-5bfe-4e7c-bfad-09ebe4c5c4b5"
NC_042494.1	RepeatMasker	Unknown	5390490	5391326	3917	+	.	ID="RND-1_FAMILY-190";Tend="1884";Tstart="954";shortTE="F";uid="c367b6d0-f061-4157-87a8-366b0d40d30e"
NC_042494.1	RepeatMasker	DNA	736115	736464	550	+	.	ID="RND-5_FAMILY-3376";Tend="1476";Tstart="1083";shortTE="F";uid="5d7a4fcf-868c-41b3-8078-6749ef884bfe"
NC_042494.1	RepeatMasker	DNA/Ginger-1	158419676	158420455	1668	+	.	ID="RND-6_FAMILY-3871";TEgroup="ctg_2%7CRND-6_FAMILY-3871%7C5";Tend="1437";Tstart="927";shortTE="F";uid="d56f74ff-4952-4a27-a091-cddd801cfc24"
NC_042494.1	RepeatMasker	RC/Helitron	87648577	87648841	438	+	.	ID="RND-5_FAMILY-1022";Tend="1548";Tstart="1282";shortTE="F";uid="695ff7b1-19e9-47e4-b6fc-5cd5e4aa68aa"
NC_042494.1	RepeatMasker	DNA/hAT-Ac	130427922	130428051	564	+	.	ID="dna8-91_ap";Tend="680";Tstart="559";shortTE="F";uid="ea7a47f7-5dee-4295-a01b-21b95c7547fa"
NC_042494.1	RepeatMasker	DNA/hAT-hAT19	66256969	66257522	3183	+	.	ID="RND-5_FAMILY-9168";Tend="1689";Tstart="1126";shortTE="F";uid="113d77e7-25e7-48ef-94ea-12f8aae5b67e"
NC_042494.1	RepeatMasker	LTR/Gypsy	167751201	167751562	3240	+	.	ID="RND-5_FAMILY-15066";Tend="1911";Tstart="1550";shortTE="F";uid="66d52146-14d9-464b-8fd8-142c3b023d87"
NC_042494.1	RepeatMasker	DNA/hAT-Tip100	44382163	44382482	2223	+	.	ID="RND-1_FAMILY-447";Tend="1477";Tstart="1152";shortTE="F";uid="bcd46bb3-5eb8-4333-b7a3-d75bcb7c104f"
NC_042494.1	RepeatMasker	DNA/Ginger-1	4778248	4779226	5278	+	.	ID="RND-6_FAMILY-9672";Tend="2296";Tstart="1254";shortTE="F";uid="824fc347-3e87-406c-8fe5-802baf5ae434"
NC_042494.1	RepeatMasker	DNA/Kolobok-E	23939274	23939656	496	+	.	ID="RND-6_FAMILY-3437";Tend="944";Tstart="557";shortTE="F";uid="56350468-575a-4824-8af3-7fa6b62090c6"
NC_042494.1	RepeatMasker	DNA	33333705	33333955	652	+	.	ID="RND-4_FAMILY-649";Tend="1211";Tstart="959";shortTE="F";uid="6911dd2a-9998-48d0-8887-bd24b6756cb4"
NC_042494.1	RepeatMasker	Unknown	12005211	12005383	502	+	.	ID="RND-6_FAMILY-30224";Tend="202";Tstart="13";shortTE="F";uid="25039051-832a-4222-b2d4-1917d0728735"
NC_042494.1	RepeatMasker	RC/Helitron	41392552	41392950	1789	+	.	ID="RND-4_FAMILY-831";Tend="1222";Tstart="841";shortTE="F";uid="75e8b0f4-b20c-4fb9-94fa-1401ebafe9c3"
NC_042494.1	RepeatMasker	DNA	170061756	170062031	1630	+	.	ID="TTAA3_AP";Tend="268";Tstart="1";shortTE="F";uid="a62cb19e-241f-4b47-a968-24ab8b2b40b9"
NC_042494.1	RepeatMasker	DNA/hAT	21979197	21979440	1129	+	.	ID="RND-5_FAMILY-4993";Tend="1148";Tstart="884";shortTE="F";uid="20cb3e06-a2f1-4ed6-a659-c8f1bff1501d"
NC_042494.1	RepeatMasker	DNA/TcMar-Pogo	20997033	20997562	844	+	.	ID="RND-6_FAMILY-2924";Tend="1027";Tstart="266";shortTE="F";uid="150b6e60-87f9-4e0d-b380-d44b5ebd55d4"
NC_042494.1	RepeatMasker	Unknown	88269269	88269581	1220	+	.	ID="RND-6_FAMILY-342";Tend="345";Tstart="58";shortTE="F";uid="60347e34-19a4-4517-8ec5-ecf8f5ce9ed8"
NC_042494.1	RepeatMasker	DNA/hAT-Tip100	62178809	62179167	2469	+	.	ID="RND-1_FAMILY-139";Tend="1154";Tstart="798";shortTE="F";uid="e05043a6-a515-4adc-b851-811f86cc9840"
NC_042494.1	RepeatMasker	DNA/Ginger-1	56341612	56341722	2100	+	.	ID="RND-6_FAMILY-6101";Tend="2112";Tstart="1371";shortTE="F";uid="0453143f-cca5-49c2-8b14-ebd67c950901"
NC_042494.1	RepeatMasker	DNA/hAT-Tip100	4660007	4660565	3875	+	.	ID="hat-n16_ap";Tend="799";Tstart="27";shortTE="F";uid="4464867f-facb-4c56-828c-a675bfcd708e"
NC_042494.1	RepeatMasker	DNA/hAT-Tip100	87169930	87170494	3368	+	.	ID="RND-1_FAMILY-202";Tend="1378";Tstart="842";shortTE="F";uid="753aeb07-dd42-4a93-9a19-71d2b916c643"
NC_042494.1	RepeatMasker	DNA/Ginger-1	105744146	105744707	851	+	.	ID="RND-6_FAMILY-1559";Tend="2394";Tstart="1827";shortTE="F";uid="714e4ac0-c34a-4076-aee3-acd97fc3538b"
NC_042494.1	RepeatMasker	DNA/hAT-Ac	99821990	99822764	638	+	.	ID="DNA8-111_AP";TEgroup="ctg_2%7CDNA8-111_AP%7C6";Tend="616";Tstart="1";shortTE="F";uid="2b8ef553-dbac-47ed-af89-91d82b8bbdcd"
NC_042494.1	RepeatMasker	DNA/Ginger-1	142936160	142936579	3136	+	.	ID="RND-5_FAMILY-5803";Tend="1997";Tstart="1579";shortTE="F";uid="3cbd3cac-7337-46fb-9440-e2e2c4dc8a52"
NC_042494.1	RepeatMasker	Unknown	93652299	93652862	1393	+	.	ID="RND-6_FAMILY-11152";TEgroup="ctg_2%7CRND-6_FAMILY-11152%7C1";Tend="1411";Tstart="629";shortTE="F";uid="96b755ba-bbfb-49d0-b463-b6e468ca96c8"
NC_042494.1	RepeatMasker	DNA/hAT-hAT19	14570303	14570691	2526	+	.	ID="HAT-N12_AP";Tend="364";Tstart="1";shortTE="F";uid="dff2d05b-9f9d-45a2-aebe-9fad091b0816"
NC_042494.1	RepeatMasker	DNA/Kolobok-E	99815961	99816112	611	+	.	ID="RND-6_FAMILY-10575";Tend="1084";Tstart="935";shortTE="F";uid="eb511d80-b7ba-4aec-9453-570792815bb2"
NC_042494.1	RepeatMasker	Unknown	127209716	127209863	498	+	.	ID="RND-4_FAMILY-926";Tend="1277";Tstart="1141";shortTE="F";uid="e2705500-7e39-4993-ba4d-1fd4b87c5268"
NC_042494.1	RepeatMasker	DNA/Ginger-2	156340363	156340604	1700	+	.	ID="RND-6_FAMILY-22483";Tend="958";Tstart="713";shortTE="F";uid="c5a7b074-1002-445a-b393-adea35b482b5"
NC_042494.1	RepeatMasker	LTR/Gypsy	68492282	68492647	965	+	.	ID="RND-6_FAMILY-2544";Tend="1741";Tstart="1463";shortTE="F";uid="99ae2e73-3ce7-4997-9c21-80224ec21be3"
NC_042494.1	RepeatMasker	DNA/TcMar-m44	31951641	31951791	1262	+	.	ID="DNAX-8C_AP";Tend="151";Tstart="1";shortTE="F";uid="35ab8249-e7d1-498e-9289-a0d1196a9fec"
NC_042494.1	RepeatMasker	DNA/hAT	31505154	31505327	539	+	.	ID="DNA8-74_AP";Tend="539";Tstart="349";shortTE="F";uid="afb229de-0d6c-48f0-a714-f23af7ebd16f"
NC_042494.1	RepeatMasker	Retroposon?	138607641	138607744	730	+	.	ID="RND-6_FAMILY-11842";Tend="864";Tstart="761";shortTE="F";uid="0057e478-d231-48c8-ab75-fd596be969f3"
NC_042494.1	RepeatMasker	DNA/Ginger-1	118069359	118069585	1039	+	.	ID="RND-6_FAMILY-9672";Tend="2157";Tstart="1935";shortTE="F";uid="6ac674c2-93d6-4b8d-90d4-9288c4f0b90b"
NC_042494.1	RepeatMasker	DNA/Ginger-1	127935454	127935792	2694	+	.	ID="RND-6_FAMILY-1559";Tend="1147";Tstart="807";shortTE="F";uid="0886575f-8d0b-4c44-a378-1af427cbf594"
NC_042494.1	RepeatMasker	DNA/hAT-hAT19	148267661	148267849	520	+	.	ID="DNA8-82_AP";Tend="461";Tstart="273";shortTE="F";uid="77391083-d07b-4d27-8e49-bcd90bd5d0a0"
NC_042494.1	RepeatMasker	DNA/Kolobok-E	166461907	166462242	1300	+	.	ID="RND-6_FAMILY-3437";Tend="821";Tstart="506";shortTE="F";uid="e24636a6-a43d-4f31-b18c-4198cc639ddf"
NC_042494.1	RepeatMasker	DNA/hAT-Ac	126728005	126728172	569	+	.	ID="RND-6_FAMILY-24053";Tend="1353";Tstart="1197";shortTE="F";uid="a7274c45-afae-460b-ae6c-0f250885a132"
NC_042494.1	RepeatMasker	DNA	1961256	1961588	858	+	.	ID="DNA8-31_AP";Tend="417";Tstart="1";shortTE="F";uid="55ec59d4-cd26-4199-a4a6-dd1cdf3b4c6b"
NC_042494.1	RepeatMasker	DNA/MULE-MuDR	17106372	17107616	6061	+	.	ID="RND-5_FAMILY-538";Tend="1797";Tstart="636";shortTE="F";uid="4d94604c-81f5-4a39-910e-81146762868a"
NC_042494.1	RepeatMasker	LINE/I	90273303	90274299	8423	+	.	ID="RND-5_FAMILY-524";Tend="1704";Tstart="709";shortTE="F";uid="3278f464-220a-4c51-8046-4d7d720b3e4a"
NC_042494.1	RepeatMasker	DNA/Ginger-1	7139590	7140193	2979	+	.	ID="rnd-6_family-9672";Tend="1337";Tstart="826";shortTE="F";uid="c2288330-9fb2-4c41-b599-47162daa3b6e"
NC_042494.1	RepeatMasker	Unknown	32277126	32277362	523	+	.	ID="RND-3_FAMILY-73";Tend="1177";Tstart="936";shortTE="F";uid="d4e18ef6-510d-4855-bf16-519a8e843a33"
NC_042494.1	RepeatMasker	Unknown	136831490	136831608	656	+	.	ID="RND-6_FAMILY-3972";Tend="1212";Tstart="1096";shortTE="F";uid="38e7f608-5406-4bf0-8ce5-15c1daac80ab"
NC_042494.1	RepeatMasker	DNA	11269873	11269984	890	+	.	ID="RND-6_FAMILY-5383";Tend="1589";Tstart="1478";shortTE="F";uid="34a9e341-ab22-4a23-b2d0-0863e96ba424"
NC_042494.1	RepeatMasker	DNA/Ginger	54182937	54183139	860	+	.	ID="RND-6_FAMILY-2771";Tend="2509";Tstart="2331";shortTE="F";uid="810c5b01-211a-44ab-9348-72eda922562f"
NC_042494.1	RepeatMasker	Unknown	132872765	132873008	1463	+	.	ID="RND-5_FAMILY-1285";Tend="1575";Tstart="1344";shortTE="F";uid="d96f5d58-c989-430f-a496-5493d6e3cbea"
NC_042494.1	RepeatMasker	DNA	42531150	42531432	2199	+	.	ID="DNA4-3_AP";Tend="284";Tstart="1";shortTE="F";uid="8cecefd4-0b8d-41d4-b6a6-e47241ead251"
NC_042494.1	RepeatMasker	Unknown	71656725	71657118	1262	+	.	ID="RND-6_FAMILY-342";Tend="430";Tstart="58";shortTE="F";uid="6eaa2e8b-647b-4876-a834-4204781a0097"
NC_042494.1	RepeatMasker	RC/Helitron	80159188	80159834	483	+	.	ID="RND-5_FAMILY-5973";TEgroup="ctg_2%7CRND-5_FAMILY-5973%7C4";Tend="825";Tstart="142";shortTE="F";uid="84e9ffe2-6ce2-4f1e-b48f-b636740479db"
NC_042494.1	RepeatMasker	RC/Helitron	158513196	158513405	733	+	.	ID="RND-6_FAMILY-13194";Tend="660";Tstart="470";shortTE="F";uid="34df089e-34ac-4d70-b3cc-1ef46f51950d"
NC_042494.1	RepeatMasker	Unknown	142452085	142452237	981	+	.	ID="RND-1_FAMILY-240";Tend="1107";Tstart="955";shortTE="F";uid="2011360c-44b1-41cd-9d46-b1ea98cbd008"
NC_042494.1	RepeatMasker	DNA/MULE-MuDR	12421667	12422359	2313	+	.	ID="RND-4_FAMILY-85";Tend="1319";Tstart="649";shortTE="F";uid="5044ffe5-ef47-4abd-9895-c82cea9d3510"
NC_042494.1	RepeatMasker	Unknown	88076281	88076788	2717	+	.	ID="RND-6_FAMILY-21026";Tend="1613";Tstart="1136";shortTE="F";uid="33f8e922-3ff8-455b-8779-bea5e1fde71d"
NC_042494.1	RepeatMasker	DNA/Ginger-1	123428071	123429670	10602	+	.	ID="rnd-6_family-8793";Tend="1751";Tstart="112";shortTE="F";uid="0ce38890-6fb8-4495-9ea5-cf86e75ae8bb"
NC_042494.1	RepeatMasker	RC/Helitron	160984763	160984967	693	+	.	ID="RND-6_FAMILY-8085";TEgroup="ctg_2%7CRND-6_FAMILY-8085%7C9";Tend="1908";Tstart="1696";shortTE="T";uid="679f1b3a-27b0-460c-98f9-1d4b00ebaabc"
NC_042494.1	RepeatMasker	DNA/hAT-Tip100	89305996	89306151	1106	+	.	ID="DNA8-113_AP";Tend="176";Tstart="2";shortTE="F";uid="f98f422c-a9c2-4ccc-9f6e-55e5df67dca0"
NC_042494.1	RepeatMasker	DNA/hAT-Ac	13910706	13911415	2931	+	.	ID="DNA8-91B_AP";Tend="777";Tstart="1";shortTE="F";uid="b9bf5371-bea6-4233-8836-d1d6e2e910ea"
NC_042494.1	RepeatMasker	DNA/hAT-Tip100	39108744	39109776	838	+	.	ID="hat-n16_lmi";Tend="1947";Tstart="765";shortTE="F";uid="1dfd7f7d-55ed-4834-bd4b-ff72959d5624"
NC_042494.1	RepeatMasker	DNA/hAT-hAT19	162251944	162252101	683	+	.	ID="RND-6_FAMILY-7285";Tend="998";Tstart="840";shortTE="F";uid="f86449f9-a83d-4489-a09b-99a9eff76986"
NC_042494.1	RepeatMasker	DNA/Ginger-1	39580120	39580244	451	+	.	ID="RND-5_FAMILY-1668";Tend="1216";Tstart="1086";shortTE="F";uid="cfddebf1-bd1f-4c4f-9f3d-d9e2a4e29cd2"
NC_042494.1	RepeatMasker	DNA/hAT-Ac	124927805	124927954	563	+	.	ID="RND-5_FAMILY-9150";Tend="996";Tstart="840";shortTE="F";uid="78cb88b4-8d60-45ff-b178-8feef784200d"
NC_042494.1	RepeatMasker	DNA/Kolobok-E	126917194	126917436	720	+	.	ID="RND-5_FAMILY-751";Tend="692";Tstart="454";shortTE="F";uid="27984b8a-235c-46b4-b3a4-59af58410f06"
NC_042494.1	RepeatMasker	Unknown	42270169	42270432	781	+	.	ID="RND-1_FAMILY-185";Tend="1253";Tstart="959";shortTE="F";uid="ac2f787d-8723-4dab-bd80-bbc1bc00321b"
NC_042494.1	RepeatMasker	DNA/TcMar-Pogo?	51679135	51679257	418	+	.	ID="RND-1_FAMILY-334";Tend="1858";Tstart="1732";shortTE="F";uid="977f2e1f-4e66-4898-bd70-aebf04201f55"
NC_042494.1	RepeatMasker	DNA/hAT-Tip100	96850720	96850893	534	+	.	ID="RND-6_FAMILY-4976";Tend="664";Tstart="497";shortTE="F";uid="d3aaec1e-44b1-4ce2-b29e-a36b14ae136b"
NC_042494.1	RepeatMasker	Unknown	14253862	14254234	1865	+	.	ID="RND-1_FAMILY-41";Tend="401";Tstart="50";shortTE="F";uid="388171db-ce07-4ba1-88c6-fa7b097ca337"
NC_042494.1	RepeatMasker	Unknown	127906721	127907032	782	+	.	ID="RND-6_FAMILY-7785";Tend="1349";Tstart="1064";shortTE="F";uid="20c9e6b6-8220-42a9-b479-14f5cf91b54c"
NC_042494.1	RepeatMasker	DNA/hAT-Tip100	20890665	20890852	1068	+	.	ID="RND-1_FAMILY-153";Tend="1912";Tstart="1719";shortTE="F";uid="1251f015-4b65-460c-a5b4-594bb18369ec"
NC_042494.1	RepeatMasker	Unknown	18758613	18758724	829	+	.	ID="RND-5_FAMILY-2595";Tend="2089";Tstart="1978";shortTE="F";uid="df861cd9-69f7-4285-ac75-94ee5b4b5fbf"
NC_042494.1	RepeatMasker	DNA/Kolobok-E	161097681	161098506	6303	+	.	ID="RND-1_FAMILY-277";Tend="1746";Tstart="916";shortTE="F";uid="4d4c1db8-1b92-4a4e-93fe-2716e52cbe57"
NC_042494.1	RepeatMasker	DNA	75587302	75587418	678	+	.	ID="ttaa3_ap";Tend="112";Tstart="15";shortTE="F";uid="e0f65f17-8c3e-43ef-bb8a-114badb671a5"
NC_042494.1	RepeatMasker	Retroposon?	112004242	112004924	1776	+	.	ID="RND-6_FAMILY-728";TEgroup="ctg_2%7CRND-6_FAMILY-728%7C7";Tend="1299";Tstart="500";shortTE="F";uid="05f9b6ea-5699-4fc0-80d0-ac3c5af30e8b"
NC_042494.1	RepeatMasker	Unknown	17137178	17138805	9934	+	.	ID="RND-6_FAMILY-4862";Tend="1540";Tstart="1";shortTE="F";uid="234a431e-acfa-4a76-bc3c-6658132e130e"
NC_042494.1	RepeatMasker	DNA	39072675	39072801	904	+	.	ID="dna4-3_ap";Tend="344";Tstart="219";shortTE="F";uid="dee8f390-f246-447a-af9f-7689d17acf77"
NC_042494.1	RepeatMasker	DNA/Ginger-1	37381819	37382701	5830	+	.	ID="rnd-6_family-20286";Tend="1612";Tstart="780";shortTE="F";uid="03142bf7-7001-4014-8b32-fe9641478b5b"
NC_042494.1	RepeatMasker	Retroposon?	23672237	23672393	475	+	.	ID="RND-5_FAMILY-2863";Tend="1538";Tstart="1393";shortTE="F";uid="24d012e5-fafe-4573-8049-095ff5e0406c"
NC_042494.1	RepeatMasker	DNA/Ginger-1	6812011	6812225	705	+	.	ID="RND-6_FAMILY-954";Tend="1086";Tstart="866";shortTE="F";uid="dfe4f9b6-ab64-4810-9f75-b1e89e04b95d"
NC_042494.1	RepeatMasker	DNA/hAT-Tip100	4581844	4582333	3961	+	.	ID="RND-1_FAMILY-89";Tend="1046";Tstart="557";shortTE="F";uid="3bab5508-822e-42a1-9f30-17a6997c6ca1"
NC_042494.1	RepeatMasker	DNA/TcMar-Pogo	106655139	106655304	1312	+	.	ID="RND-1_FAMILY-154";Tend="1183";Tstart="1001";shortTE="F";uid="72f9f06c-777f-42ee-83ed-1497b20dc507"
NC_042494.1	RepeatMasker	LINE/R1	164123443	164123852	758	+	.	ID="RND-6_FAMILY-6052";Tend="1538";Tstart="1094";shortTE="F";uid="392594a1-404b-4af5-9fe3-c99f61955418"
NC_042494.1	RepeatMasker	Retroposon?	102000784	102000897	604	+	.	ID="RND-1_FAMILY-571";Tend="1785";Tstart="1493";shortTE="F";uid="a5343e50-833b-4bf9-b5e5-7fe471a4ac10"
NC_042494.1	RepeatMasker	Unknown	105638038	105638145	793	+	.	ID="RND-6_FAMILY-451";Tend="1428";Tstart="870";shortTE="F";uid="a63ec5ca-7bcf-4a14-800d-ba686325a1ab"
NC_042494.1	RepeatMasker	Unknown	68494975	68495124	463	+	.	ID="RND-5_FAMILY-6381";Tend="966";Tstart="788";shortTE="F";uid="2710c687-6161-4dc2-a8d7-df892aaded7b"
NC_042494.1	RepeatMasker	DNA	52800383	52800511	575	+	.	ID="RND-6_FAMILY-8931";Tend="1174";Tstart="1046";shortTE="F";uid="5cdd8131-f3fe-4575-850c-8592fcb9e030"
NC_042494.1	RepeatMasker	Unknown	160292589	160293347	446	+	.	ID="RND-6_FAMILY-7178";Tend="1771";Tstart="1019";shortTE="F";uid="8f9f3cc6-0e10-434a-b59c-e676500f8fca"
NC_042494.1	RepeatMasker	DNA/hAT-Ac	116554492	116554745	1939	+	.	ID="RND-1_FAMILY-296";Tend="1377";Tstart="1125";shortTE="F";uid="b5e898cd-6ad6-48ef-a323-33fd4be8caba"
NC_042494.1	RepeatMasker	LINE/I-Jockey	73745902	73746204	1062	+	.	ID="RND-4_FAMILY-218";Tend="290";Tstart="68";shortTE="F";uid="876a59a0-3ceb-4f31-8353-75d0e965d19a"
NC_042494.1	RepeatMasker	DNA	100991874	100992611	3974	+	.	ID="RND-5_FAMILY-6124";Tend="1359";Tstart="600";shortTE="F";uid="6413c59c-7295-4752-ba9c-fe5f04975dda"
NC_042494.1	RepeatMasker	DNA/hAT-Tip100	19200481	19201055	3783	+	.	ID="RND-1_FAMILY-278";Tend="1781";Tstart="1199";shortTE="F";uid="13a2487a-1ec5-4a50-b0e0-6a211f8ccc26"
NC_042494.1	RepeatMasker	DNA	15456973	15457246	1103	+	.	ID="TTAA2_AP";TEgroup="ctg_2%7CTTAA2_AP%7C1";Tend="427";Tstart="1";shortTE="F";uid="c6d02d74-9c3c-475a-b5f7-7d540bf9ef73"
NC_042494.1	RepeatMasker	DNA/Ginger-1	84746916	84747233	1127	+	.	ID="RND-5_FAMILY-8231";Tend="320";Tstart="7";shortTE="F";uid="76c69a23-2838-465d-aa66-eca3f2a885de"
NC_042494.1	RepeatMasker	Unknown	29041724	29041903	1057	+	.	ID="RND-6_FAMILY-10805";Tend="1459";Tstart="493";shortTE="F";uid="fa3f7701-6e39-4b11-98e7-50e8b87d4b4c"
NC_042494.1	RepeatMasker	Retroposon?	118436996	118438693	11951	+	.	ID="SINE2-1_AP";Tend="1770";Tstart="1";shortTE="F";uid="bc064ecf-d926-4c57-a8ef-60d108a7110f"
NC_042494.1	RepeatMasker	Unknown	167831431	167831910	800	+	.	ID="RND-5_FAMILY-2344";Tend="1189";Tstart="729";shortTE="F";uid="74fddb6f-6734-4ee2-adfc-36173d46fc80"
NC_042494.1	RepeatMasker	DNA	127632055	127632361	1495	+	.	ID="TTAA11_AP";Tend="374";Tstart="1";shortTE="F";uid="1a1fbdb1-a836-4bb0-895b-5b0a06950e35"
NC_042494.1	RepeatMasker	DNA/Kolobok-T2	92366412	92367623	2928	+	.	ID="KOLOBOK-1_AP";Tend="3852";Tstart="2651";shortTE="F";uid="55a05f4e-eb95-4707-9585-cf1ebaf65062"
NC_042494.1	RepeatMasker	DNA/hAT?	92866911	92867358	2507	+	.	ID="RND-1_FAMILY-4";Tend="1373";Tstart="920";shortTE="F";uid="d529d805-749c-4076-840d-5d414de09475"
NC_042494.1	RepeatMasker	LTR/Gypsy	33233255	33233358	584	+	.	ID="RND-5_FAMILY-478";Tend="625";Tstart="523";shortTE="F";uid="a02e7e21-aeca-416b-a84e-e69d978d3aca"
NC_042494.1	RepeatMasker	RC/Helitron	102987170	102987338	442	+	.	ID="HELITRON-N4_LMI";Tend="173";Tstart="1";shortTE="F";uid="56127db5-212b-4205-9431-b54a220f0d71"
NC_042494.1	RepeatMasker	DNA	48331984	48332093	553	+	.	ID="dna4-2_ap";Tend="745";Tstart="636";shortTE="F";uid="746b7ac7-29f7-46c6-9135-02c66d968e0b"
NC_042494.1	RepeatMasker	Unknown	41517408	41519109	9699	+	.	ID="RND-6_FAMILY-5506";Tend="2095";Tstart="318";shortTE="F";uid="bccddbbc-9435-4dd8-b791-8bfe012ec53c"
NC_042494.1	RepeatMasker	Unknown	74411982	74412183	1775	+	.	ID="RND-1_FAMILY-471";Tend="1132";Tstart="931";shortTE="F";uid="9c497958-1c8f-4bdc-861d-a382a4a5d345"
NC_042494.1	RepeatMasker	Retroposon?	39129273	39129489	507	+	.	ID="RND-6_FAMILY-1362";Tend="1084";Tstart="906";shortTE="F";uid="1e9caa4d-274a-450b-8226-58d2b966adf2"
NC_042494.1	RepeatMasker	DNA/hAT-Tip100	33434469	33434642	859	+	.	ID="DNA8-65_AP";Tend="168";Tstart="1";shortTE="F";uid="3048bfdc-bbed-4586-bad2-ba5bdd14b378"
NC_042494.1	RepeatMasker	Unknown	87698592	87698748	1150	+	.	ID="RND-6_FAMILY-4978";Tend="1428";Tstart="1278";shortTE="F";uid="4b420711-fba8-4ebd-a659-f878467f1451"
NC_042494.1	RepeatMasker	Retroposon?	39744306	39744532	657	+	.	ID="RND-6_FAMILY-15129";Tend="1385";Tstart="1243";shortTE="F";uid="c93c1d8d-c136-4959-8a90-f7a08d5fd11d"
NC_042494.1	RepeatMasker	Retroposon?	104891381	104892455	7924	+	.	ID="RND-6_FAMILY-2390";Tend="2523";Tstart="1412";shortTE="F";uid="d5ad623d-150f-4d7b-9d01-f6c94d6f2e60"
NC_042494.1	RepeatMasker	RC/Helitron	56513461	56513602	859	+	.	ID="RND-1_FAMILY-504";Tend="773";Tstart="634";shortTE="F";uid="9ee7fa76-309e-44ac-a042-dc3bfc34492d"
NC_042494.1	RepeatMasker	Retroposon?	101139576	101139688	585	+	.	ID="RND-6_FAMILY-14514";Tend="1023";Tstart="921";shortTE="F";uid="9a4acac8-a949-4239-a683-68b377eb6a83"
NC_042494.1	RepeatMasker	Unknown	139351220	139351390	662	+	.	ID="RND-5_FAMILY-4260";Tend="1281";Tstart="1097";shortTE="F";uid="380ecfa9-54a7-4b5d-9985-3a9372a86d84"
NC_042494.1	RepeatMasker	Unknown	131329500	131329878	1165	+	.	ID="RND-5_FAMILY-2038";Tend="608";Tstart="234";shortTE="F";uid="7a38b0d4-b5a4-45f3-8711-d0c0ea0b8bbd"
NC_042494.1	RepeatMasker	DNA/Ginger-1	117556491	117556946	3438	+	.	ID="RND-6_FAMILY-22402";Tend="2620";Tstart="2127";shortTE="F";uid="5c7e4e73-e0e1-4bd4-844d-8e1b62bdaa95"
NC_042494.1	RepeatMasker	DNA/Ginger-1	92916684	92916853	1022	+	.	ID="RND-6_FAMILY-8793";Tend="294";Tstart="124";shortTE="F";uid="be8f1a67-5ca3-498e-9e68-9b8269018816"
NC_042494.1	RepeatMasker	DNA/MULE-MuDR	12479280	12479436	737	+	.	ID="RND-6_FAMILY-16022";Tend="1730";Tstart="1570";shortTE="F";uid="d2f15e86-637f-4a9a-a400-0c37fdb82316"
NC_042494.1	RepeatMasker	DNA/Ginger-1	158769614	158769795	980	+	.	ID="RND-6_FAMILY-9672";Tend="2292";Tstart="2113";shortTE="F";uid="54204184-2d3d-4139-879a-aaf6d2fd08de"
NC_042494.1	RepeatMasker	DNA	50280477	50280634	1404	+	.	ID="DNA4-5_AP";Tend="158";Tstart="1";shortTE="F";uid="2c34e1b4-5e07-4da6-b174-84b9f6becd8a"
NC_042494.1	RepeatMasker	DNA/hAT-Tip100	64020034	64020383	2650	+	.	ID="DNA8-106_AP";Tend="346";Tstart="1";shortTE="F";uid="b6782951-cdbc-4adb-ac03-be21224bb03b"
NC_042494.1	RepeatMasker	DNA/hAT-Ac	20709302	20709943	5032	+	.	ID="RND-6_FAMILY-8704";Tend="1614";Tstart="964";shortTE="F";uid="badb4cde-c064-43e1-8c60-231a78a25e72"
NC_042494.1	RepeatMasker	Unknown	84590921	84591055	711	+	.	ID="RND-1_FAMILY-240";Tend="1082";Tstart="950";shortTE="F";uid="20de721a-3ba0-4b00-82c9-2e9a7051ebc1"
NC_042494.1	RepeatMasker	DNA/Ginger-1	124128390	124128536	434	+	.	ID="RND-6_FAMILY-954";Tend="1017";Tstart="852";shortTE="F";uid="9b702715-7726-44b3-9830-e1f69a579f24"
NC_042494.1	RepeatMasker	DNA	102874490	102874845	979	+	.	ID="ttaa26b_ap";TEgroup="ctg_2%7Cttaa26b_ap%7C4";Tend="564";Tstart="4";shortTE="F";uid="c44063bc-eb06-4c80-8dbb-0678bb0d31c5"
NC_042494.1	RepeatMasker	DNA/hAT-hAT19	16098882	16099450	1911	+	.	ID="HAT-N12_AP";TEgroup="ctg_2%7CHAT-N12_AP%7C1";Tend="492";Tstart="1";shortTE="F";uid="0d90b1cd-ead5-4569-9b9c-824a1551b010"
NC_042494.1	RepeatMasker	Retroposon?	47980468	47980953	984	+	.	ID="RND-5_FAMILY-7341";Tend="1543";Tstart="1025";shortTE="F";uid="58144dd2-c0a6-46c9-a5ae-be4ee4acad38"
NC_042494.1	RepeatMasker	DNA/hAT-Ac	167952249	167952496	767	+	.	ID="RND-5_FAMILY-1569";Tend="381";Tstart="158";shortTE="F";uid="56810c1c-e996-48fd-b71c-dc61d8fa9048"
NC_042494.1	RepeatMasker	DNA/hAT-Tip100	1628054	1628172	833	+	.	ID="RND-6_FAMILY-4265";Tend="864";Tstart="745";shortTE="F";uid="091dae0e-3dc6-4e7e-b171-8d58ca33c00c"
NC_042494.1	RepeatMasker	DNA	9286151	9286697	1634	+	.	ID="TTAA25_AP";Tend="490";Tstart="1";shortTE="F";uid="320aca5f-c6ec-4b69-b4de-af3ca4da6051"
NC_042494.1	RepeatMasker	DNA/Ginger-1	96185640	96186270	3321	+	.	ID="rnd-6_family-3871";Tend="1595";Tstart="916";shortTE="F";uid="c47ac8cf-b799-4449-ae41-fa2a517b879e"
NC_042494.1	RepeatMasker	Retroposon?	104523718	104524036	4641	+	.	ID="RND-6_FAMILY-2390";Tend="2529";Tstart="1643";shortTE="F";uid="b52177d9-ab36-4459-b1b1-f01e5fc81e50"
NC_042494.1	RepeatMasker	DNA/hAT-Tip100	58698582	58699377	2550	+	.	ID="rnd-6_family-4265";Tend="1963";Tstart="686";shortTE="F";uid="b2e3e7b4-2f2f-4542-b040-af1dea4647e5"
NC_042494.1	RepeatMasker	DNA/hAT-Tip100	132873985	132875080	5961	+	.	ID="RND-1_FAMILY-255";Tend="1731";Tstart="587";shortTE="F";uid="7afdf6cc-7744-4867-b209-5c25048468e5"
NC_042494.1	RepeatMasker	LINE/R1	69543902	69544497	561	+	.	ID="SART-5_API";Tend="3488";Tstart="2860";shortTE="F";uid="7fe383b6-278f-4f07-ba0a-6d5177910c7c"
NC_042494.1	RepeatMasker	DNA/hAT-Tip100	45159093	45159337	1439	+	.	ID="RND-6_FAMILY-3698";Tend="1813";Tstart="1565";shortTE="F";uid="ebfa309a-b94b-41ec-b2a4-24db195c7b4f"
NC_042494.1	RepeatMasker	DNA/hAT-hAT19	114370630	114370901	1026	+	.	ID="DNA8-52B_AP";Tend="1100";Tstart="847";shortTE="F";uid="28b7c68c-1777-4f07-87aa-3398ebe7db42"
NC_042494.1	RepeatMasker	DNA/Ginger-1	26951466	26951672	545	+	.	ID="rnd-6_family-6101";Tend="2018";Tstart="1856";shortTE="F";uid="fcc9474e-83e3-414f-ae84-163c1ceeb24e"
NC_042494.1	RepeatMasker	Retroposon?	89099233	89099959	3689	+	.	ID="RND-6_FAMILY-11842";Tend="1598";Tstart="754";shortTE="F";uid="d7b34c23-d727-4cf4-ac2e-6cb8326d17aa"
NC_042494.1	RepeatMasker	LINE/R1	1051299	1051744	988	+	.	ID="RND-6_FAMILY-13967";Tend="1707";Tstart="918";shortTE="F";uid="990c7815-42bc-44a7-93bb-d2311f25407d"
NC_042494.1	RepeatMasker	DNA	114552880	114553237	3282	+	.	ID="RND-5_FAMILY-1089";Tend="1189";Tstart="832";shortTE="F";uid="e8ed08ed-e106-480b-b6e1-d0fc61041e94"
NC_042494.1	RepeatMasker	Unknown	112706321	112706779	1925	+	.	ID="RND-1_FAMILY-152";Tend="1407";Tstart="984";shortTE="F";uid="577a270f-91ee-4f9d-a300-83c80180ce21"
NC_042494.1	RepeatMasker	DNA	6179236	6179608	2329	+	.	ID="ttaa2_ap";Tend="328";Tstart="1";shortTE="F";uid="bf146fbd-ab88-4db9-a19e-652b20f6992b"
NC_042494.1	RepeatMasker	DNA	68537413	68537869	2550	+	.	ID="DNAX-2_AP";Tend="463";Tstart="1";shortTE="F";uid="0b331843-e5a9-4817-92cc-99616e9c70d1"
NC_042494.1	RepeatMasker	Unknown	79143392	79143628	1479	+	.	ID="RND-1_FAMILY-64";Tend="1198";Tstart="964";shortTE="F";uid="46fe867a-cdfc-426c-982f-aae57fee4b7b"
NC_042494.1	RepeatMasker	DNA/Kolobok-E	169103061	169103249	999	+	.	ID="RND-6_FAMILY-829";Tend="902";Tstart="734";shortTE="F";uid="5a85d918-2a39-4f99-a52f-cabc747bf15f"
NC_042494.1	RepeatMasker	DNA/hAT-Tip100	88415085	88415471	2748	+	.	ID="RND-6_FAMILY-25633";Tend="1566";Tstart="1168";shortTE="F";uid="9914ae20-e957-44c4-a1b9-24eebb14d0dc"
NC_042494.1	RepeatMasker	LTR/Gypsy	70230390	70231088	3083	+	.	ID="RND-5_FAMILY-3256";Tend="1538";Tstart="881";shortTE="F";uid="8a836394-eccf-4dff-b656-dc822c1145ff"
NC_042494.1	RepeatMasker	DNA/Kolobok-E	85112778	85113026	1732	+	.	ID="RND-1_FAMILY-277";Tend="1151";Tstart="907";shortTE="F";uid="72ee9231-e113-4e6c-ab4b-1c9a49b175be"
NC_042494.1	RepeatMasker	RC/Helitron	28930036	28931043	3000	+	.	ID="RND-6_FAMILY-4171";TEgroup="ctg_2%7CRND-6_FAMILY-4171%7C5";Tend="1520";Tstart="338";shortTE="F";uid="09f2911a-af6e-45cc-834e-1d38e7bb6a89"
NC_042494.1	RepeatMasker	Unknown	141438878	141439023	1272	+	.	ID="RND-1_FAMILY-568";Tend="951";Tstart="806";shortTE="F";uid="2455f216-f70f-4e0c-ac40-6c34df8dedd8"
NC_042494.1	RepeatMasker	Retroposon?	120448195	120448316	1112	+	.	ID="RND-6_FAMILY-7552";Tend="1577";Tstart="706";shortTE="F";uid="ec1d6373-ad08-4600-9f9b-cae62fc5cad7"
NC_042494.1	RepeatMasker	DNA/Kolobok-E	11792526	11793478	2270	+	.	ID="RND-5_FAMILY-2397";Tend="1620";Tstart="668";shortTE="F";uid="3438c8f2-493d-4759-b7db-869b84b6191d"
NC_042494.1	RepeatMasker	DNA/hAT-Charlie	22241528	22241823	1748	+	.	ID="RND-6_FAMILY-2110";Tend="1181";Tstart="888";shortTE="F";uid="d9615413-0e28-4a28-a9a3-2f1f1596b2a9"
NC_042494.1	RepeatMasker	DNA/hAT-Tip100	57711581	57711735	1090	+	.	ID="DNA8-63_AP";Tend="168";Tstart="1";shortTE="F";uid="d5521d03-63bf-4583-8811-d20b8cb7c276"
NC_042494.1	RepeatMasker	DNA/Ginger-1	47952193	47952374	584	+	.	ID="rnd-6_family-9672";TEgroup="ctg_2%7Crnd-6_family-9672%7C3";Tend="2313";Tstart="2163";shortTE="T";uid="0fcd4ec4-0a58-4bba-82cc-78e93163efe2"
NC_042494.1	RepeatMasker	DNA/TcMar-Tc1	149446737	149447382	2588	+	.	ID="RND-6_FAMILY-18502";TEgroup="ctg_2%7CRND-6_FAMILY-18502%7C8";Tend="920";Tstart="597";shortTE="F";uid="3a73db90-6011-4c33-a428-adc00169b0f8"
NC_042494.1	RepeatMasker	DNA/Kolobok-T2	19176040	19176332	2364	+	.	ID="RND-1_FAMILY-194";Tend="1084";Tstart="800";shortTE="F";uid="2f0688d4-d474-4e06-ad3f-c0c99007e28a"
NC_042494.1	RepeatMasker	DNA	150130901	150131289	1059	+	.	ID="DNA4-3_AP";Tend="620";Tstart="250";shortTE="F";uid="1c85b561-9262-4f88-b667-d70dccec63c1"
NC_042494.1	RepeatMasker	RC/Helitron	87457559	87457828	1867	+	.	ID="RND-1_FAMILY-112";Tend="1198";Tstart="936";shortTE="F";uid="a9c599e4-dae5-434a-a24b-026fb41b2cb4"
NC_042494.1	RepeatMasker	DNA/hAT-Ac	25619130	25619587	421	+	.	ID="RND-6_FAMILY-3147";TEgroup="ctg_2%7CRND-6_FAMILY-3147%7C1";Tend="1443";Tstart="890";shortTE="T";uid="a9a02889-1bf2-4be2-9a97-7a1c153abcc3"
NC_042494.1	RepeatMasker	DNA/Ginger-1	128754670	128755476	3736	+	.	ID="RND-6_FAMILY-6101";Tend="1998";Tstart="1156";shortTE="F";uid="f51da278-fd6d-4609-a418-b3c6c6ee881b"
NC_042494.1	RepeatMasker	DNA/TcMar-m44	2754879	2755007	822	+	.	ID="dnax-3b_ap";Tend="138";Tstart="1";shortTE="F";uid="35efe7b9-2863-4e6d-9ebe-9cbee1c4f504"
NC_042494.1	RepeatMasker	LTR/Pao	68573249	68573570	2359	+	.	ID="RND-5_FAMILY-7193";Tend="1323";Tstart="956";shortTE="F";uid="5eb49740-fe48-4c76-a054-59dcf9512854"
NC_042494.1	RepeatMasker	DNA	133298648	133299103	670	+	.	ID="dna4-2_ap";Tend="483";Tstart="23";shortTE="F";uid="e85e8d20-dba9-4a2b-a00e-9a06545c293d"
NC_042494.1	RepeatMasker	Retroposon?	7105586	7107273	13742	+	.	ID="SINE2-2_AP";Tend="1662";Tstart="1";shortTE="F";uid="43113a00-978d-4b27-b529-4ac1ce78e7d1"
NC_042494.1	RepeatMasker	DNA/Kolobok-E	58108199	58108419	935	+	.	ID="RND-4_FAMILY-542";Tend="1216";Tstart="987";shortTE="F";uid="4e79b4b4-16b1-40aa-a813-eed06ffcf9d5"
NC_042494.1	RepeatMasker	DNA	36283545	36283899	539	+	.	ID="DNA4-2_AP";Tend="471";Tstart="104";shortTE="F";uid="1ed4b9de-2e55-4618-9d2b-10d299ea30b4"
NC_042494.1	RepeatMasker	Retroposon?	16517182	16517570	1652	+	.	ID="RND-6_FAMILY-728";TEgroup="ctg_2%7CRND-6_FAMILY-728%7C1";Tend="1312";Tstart="503";shortTE="F";uid="a7f43be0-c2b1-4792-9254-cbc24eec856d"
NC_042494.1	RepeatMasker	LTR/Copia	93044850	93045032	631	+	.	ID="RND-1_FAMILY-493";Tend="418";Tstart="210";shortTE="F";uid="ca9c0e7a-c4a1-4e82-ad82-c487fa5425af"
NC_042494.1	RepeatMasker	DNA/TcMar-Tigger	70703117	70703332	500	+	.	ID="DNA2-8_AP";TEgroup="ctg_2%7CDNA2-8_AP%7C4";Tend="765";Tstart="1";shortTE="T";uid="79185ad2-24a9-42ba-b7f0-f66f93eb4548"
NC_042494.1	RepeatMasker	DNA/Kolobok-E	6994178	6994386	639	+	.	ID="RND-6_FAMILY-15442";Tend="2227";Tstart="2034";shortTE="F";uid="a096749a-93fe-490c-ad44-ee3e7b231d31"
NC_042494.1	RepeatMasker	RC/Helitron	159103073	159103446	891	+	.	ID="RND-6_FAMILY-2195";Tend="1286";Tstart="827";shortTE="F";uid="52d16ba5-3882-492a-bd75-d98a2fdfcec2"
NC_042494.1	RepeatMasker	DNA	82931517	82931786	1903	+	.	ID="RND-6_FAMILY-14385";Tend="1359";Tstart="1096";shortTE="F";uid="1831a576-7f76-4180-84ce-29f9524771be"
NC_042494.1	RepeatMasker	Unknown	1778006	1778869	5999	+	.	ID="RND-1_FAMILY-20";Tend="1595";Tstart="841";shortTE="F";uid="f9dddc24-e3b6-40ad-8e65-a28666672db6"
NC_042494.1	RepeatMasker	DNA/Kolobok-E	136331565	136331722	1175	+	.	ID="RND-6_FAMILY-10629";Tend="1383";Tstart="1230";shortTE="F";uid="6f1d182e-bc1b-4c73-b273-31ef3c58bb3e"
NC_042494.1	RepeatMasker	Unknown	61282498	61282640	1146	+	.	ID="RND-5_FAMILY-18141";Tend="991";Tstart="849";shortTE="F";uid="f8e54a6f-de9e-4325-be90-8b85337e49a7"
NC_042494.1	RepeatMasker	DNA	12439618	12440046	584	+	.	ID="RND-6_FAMILY-8931";Tend="1342";Tstart="922";shortTE="F";uid="f35a2dac-e967-440c-a1db-2b78d8d3fc2b"
NC_042494.1	RepeatMasker	LINE/L2	82157901	82158445	979	+	.	ID="RND-5_FAMILY-3692";Tend="2025";Tstart="1525";shortTE="F";uid="2746abca-0f49-4dd8-913e-cfea48195b37"
NC_042494.1	RepeatMasker	Unknown	109697714	109698716	7462	+	.	ID="RND-5_FAMILY-3974";Tend="1690";Tstart="666";shortTE="F";uid="8a8b11c5-fc06-4cf9-b93d-a13b8c94538a"
NC_042494.1	RepeatMasker	DNA	159552587	159552954	2826	+	.	ID="DNA4-3_AP";Tend="637";Tstart="269";shortTE="F";uid="505ed24e-afd5-40dd-9ddf-5900a225dc02"
NC_042494.1	RepeatMasker	LINE/CR1	168881994	168882420	687	+	.	ID="RND-6_FAMILY-9582";Tend="2007";Tstart="1594";shortTE="F";uid="e8fdc47d-45f5-456f-ba9a-9f1eae746f80"
NC_042494.1	RepeatMasker	DNA/Kolobok-E	36618825	36619085	704	+	.	ID="RND-5_FAMILY-504";Tend="2249";Tstart="1981";shortTE="F";uid="5c489c0b-43be-48cd-b927-59b2f409b86c"
NC_042494.1	RepeatMasker	Unknown	83979156	83979925	3633	+	.	ID="RND-5_FAMILY-2808";Tend="889";Tstart="131";shortTE="F";uid="b9045cd1-ed5a-40a4-a949-770d5aa66f91"
NC_042494.1	RepeatMasker	RC/Helitron	82118336	82119240	7354	+	.	ID="RND-6_FAMILY-806";Tend="1501";Tstart="593";shortTE="F";uid="a4494879-c5d2-44d8-b001-19408d0c72e8"
NC_042494.1	RepeatMasker	DNA/Kolobok-E	138860941	138861313	705	+	.	ID="RND-5_FAMILY-854";Tend="1330";Tstart="979";shortTE="F";uid="b444f9c4-987c-491e-9ab4-2fa2d6e2dfbc"
NC_042494.1	RepeatMasker	RC/Helitron	139384942	139385824	2474	+	.	ID="HELITRON-1_DF";Tend="445";Tstart="1";shortTE="F";uid="2f3fff89-c07f-4e6a-9826-c4506a2bd98b"
NC_042494.1	RepeatMasker	Unknown	68521107	68521355	1254	+	.	ID="RND-1_FAMILY-64";Tend="1220";Tstart="989";shortTE="F";uid="fd19f61e-3b45-4489-a273-cf3521bf040d"
NC_042494.1	RepeatMasker	DNA/hAT-Charlie	87248901	87249284	2439	+	.	ID="RND-5_FAMILY-8405";Tend="1307";Tstart="922";shortTE="F";uid="373c3d28-cd45-4ac9-b1ae-26e407afa8a8"
NC_042494.1	RepeatMasker	DNA	129466692	129466950	1627	+	.	ID="RND-6_FAMILY-12486";Tend="1398";Tstart="1115";shortTE="F";uid="3f9b26b3-a2bd-43fd-b519-a5bc78db12fe"
NC_042494.1	RepeatMasker	DNA/hAT-Tip100	6884335	6884750	1089	+	.	ID="dna8-87_ap";Tend="715";Tstart="145";shortTE="F";uid="ad6c6399-7587-4618-9853-be64e8098ad3"
NC_042494.1	RepeatMasker	DNA	43713150	43713443	627	+	.	ID="dna2-2_ap";Tend="323";Tstart="1";shortTE="F";uid="8b5b45e5-755f-4a21-9b23-d4b4068ebd1d"
NC_042494.1	RepeatMasker	DNA	76448538	76448821	2114	+	.	ID="RND-6_FAMILY-14385";Tend="1367";Tstart="1084";shortTE="F";uid="c6d1a4a6-949b-4624-9dde-188661af9daa"
NC_042494.1	RepeatMasker	DNA/Ginger-1	20945728	20946467	4107	+	.	ID="rnd-5_family-5803";Tend="1632";Tstart="834";shortTE="F";uid="f378387f-e057-49d2-a76a-14b23903ca9b"
NC_042494.1	RepeatMasker	DNA/hAT-Blackjack	136864125	136864249	404	+	.	ID="HAT-N25_LMI";Tend="121";Tstart="1";shortTE="F";uid="7eb706f4-5283-4ccd-aca4-2ca727bf9ab2"
NC_042494.1	RepeatMasker	Unknown	155382712	155382856	1016	+	.	ID="RND-1_FAMILY-471";Tend="1287";Tstart="1142";shortTE="F";uid="d690257e-acb2-4cd4-a567-d893fcf2abc5"
NC_042494.1	RepeatMasker	Unknown	118093908	118094223	1153	+	.	ID="RND-1_FAMILY-12";Tend="1245";Tstart="916";shortTE="F";uid="e8eb2ce3-8ee8-42c4-a4ae-61d2fdb2da33"
NC_042494.1	RepeatMasker	DNA	67453231	67453371	670	+	.	ID="dna4-2_ap";Tend="769";Tstart="634";shortTE="F";uid="2a41599d-1b69-49a4-b33e-bb7d86388e6f"
NC_042494.1	RepeatMasker	DNA/Ginger-1	90267639	90267887	1059	+	.	ID="RND-6_FAMILY-6101";Tend="501";Tstart="259";shortTE="F";uid="138a3ca0-e87b-40a1-b6f5-764b334d41ec"
NC_042494.1	RepeatMasker	DNA/hAT-hAT19	167988941	167989100	523	+	.	ID="RND-5_FAMILY-2884";Tend="610";Tstart="466";shortTE="F";uid="8bb0e91f-6bb1-49b5-86c4-e6dfff041991"
NC_042494.1	RepeatMasker	DNA/hAT-Tip100	75536756	75536895	512	+	.	ID="RND-1_FAMILY-208";Tend="957";Tstart="808";shortTE="F";uid="3e35ec8c-5003-445f-b005-bce17543d383"
NC_042494.1	RepeatMasker	RC/Helitron	109732815	109733047	1117	+	.	ID="RND-5_FAMILY-6725";Tend="1356";Tstart="1130";shortTE="F";uid="664ffb52-b606-44c5-94be-92e5553cb2d2"
NC_042494.1	RepeatMasker	DNA	90061988	90062429	1403	+	.	ID="DNA4-2_AP";Tend="457";Tstart="1";shortTE="F";uid="33c47633-1057-47b3-9ea1-7533819bd6c9"
NC_042494.1	RepeatMasker	DNA/hAT-Tip100	70456471	70456577	479	+	.	ID="RND-5_FAMILY-3283";Tend="2470";Tstart="2355";shortTE="F";uid="089161bb-de18-44e2-ae99-c57149370b7f"
NC_042494.1	RepeatMasker	Retroposon?	118417210	118417681	981	+	.	ID="RND-5_FAMILY-836";Tend="2418";Tstart="1941";shortTE="F";uid="04c7d0f0-065d-4d06-a567-f587dc979f9c"
NC_042494.1	RepeatMasker	DNA/MULE-MuDR	146864257	146864401	922	+	.	ID="MUDR3X_AP";Tend="226";Tstart="80";shortTE="F";uid="538244b6-8798-4ada-9daa-e8d8b4346493"
NC_042494.1	RepeatMasker	Unknown	116313082	116313623	2785	+	.	ID="RND-1_FAMILY-273";Tend="1451";Tstart="911";shortTE="F";uid="98872c8c-8b78-4410-9138-d5137c266699"
NC_042494.1	RepeatMasker	Unknown	41037298	41037737	916	+	.	ID="RND-5_FAMILY-542";Tend="1224";Tstart="543";shortTE="F";uid="b38750f4-56c4-4044-be58-77c9b6eeee8a"
NC_042494.1	RepeatMasker	LTR/Gypsy	66261876	66261994	604	+	.	ID="RND-6_FAMILY-869";Tend="1492";Tstart="1364";shortTE="F";uid="373994a3-b1d4-42e5-877c-70755093de9f"
NC_042494.1	RepeatMasker	DNA/TcMar-Tc4	73962464	73962994	2973	+	.	ID="RND-4_FAMILY-104";Tend="2145";Tstart="1653";shortTE="F";uid="83ffaa56-bdf3-4ed2-bd47-555f9b1447dd"
NC_042494.1	RepeatMasker	Retroposon?	107503480	107503647	1334	+	.	ID="RND-6_FAMILY-14514";Tend="994";Tstart="825";shortTE="F";uid="09ed6ac3-0f19-4fd3-8260-55223cf84b2c"
NC_042494.1	RepeatMasker	Unknown	105575987	105576206	1523	+	.	ID="RND-6_FAMILY-15741";Tend="1309";Tstart="1074";shortTE="F";uid="06350242-eb2c-4dc5-992b-0b10d195116e"
NC_042494.1	RepeatMasker	DNA/hAT-Tip100	45993712	45993849	560	+	.	ID="RND-4_FAMILY-3326";Tend="1447";Tstart="1296";shortTE="F";uid="ee043a06-a6c9-4e19-be7d-99c405939c81"
NC_042494.1	RepeatMasker	DNA/Ginger-1	14919095	14919518	2685	+	.	ID="rnd-6_family-3871";Tend="1346";Tstart="922";shortTE="F";uid="b7023311-5ac3-42df-bbe6-3a4860696fe6"
NC_042494.1	RepeatMasker	Retroposon	33337958	33338179	716	+	.	ID="RND-5_FAMILY-434";Tend="1345";Tstart="1124";shortTE="F";uid="d3570676-c073-42e7-a8fb-8651ff4c63b7"
NC_042494.1	RepeatMasker	LINE/RTE-BovB	35565568	35565951	1574	+	.	ID="RND-5_FAMILY-3071";Tend="1711";Tstart="1345";shortTE="F";uid="0fb9fb6c-5e5c-4298-851d-976875e53795"
NC_042494.1	RepeatMasker	DNA/Kolobok-E	148354566	148354672	606	+	.	ID="RND-5_FAMILY-854";Tend="1083";Tstart="978";shortTE="F";uid="b0331d40-1e65-4e0e-ab5e-edd5b1713b16"
NC_042494.1	RepeatMasker	DNA	141017846	141018234	1205	+	.	ID="RND-6_FAMILY-13093";Tend="1912";Tstart="1560";shortTE="F";uid="cba58b93-8c3c-4d2c-81ad-8c26779b05b2"
NC_042494.1	RepeatMasker	LINE/RTE-BovB	96181279	96181530	577	+	.	ID="RND-6_FAMILY-5376";Tend="799";Tstart="548";shortTE="F";uid="b521dfda-6ac7-4bbe-aa9e-f49c0eb21474"
NC_042494.1	RepeatMasker	DNA/hAT-Tip100	142229927	142230587	5130	+	.	ID="RND-5_FAMILY-14400";Tend="1604";Tstart="952";shortTE="F";uid="8eb91834-b5d2-467d-8289-7a2e1aafb27f"
NC_042494.1	RepeatMasker	Unknown	165923673	165924062	1083	+	.	ID="RND-6_FAMILY-38805";Tend="964";Tstart="502";shortTE="F";uid="5f00d629-2390-4514-9aee-ea579d5706c0"
NC_042494.1	RepeatMasker	DNA/Ginger-1	139031303	139031918	3986	+	.	ID="rnd-6_family-3871";Tend="1570";Tstart="934";shortTE="F";uid="be52c6fd-0df3-4987-bfda-2f7aca5e06f5"
NC_042494.1	RepeatMasker	DNA/hAT-Tip100	66248999	66249443	2958	+	.	ID="RND-1_FAMILY-141";Tend="2461";Tstart="1995";shortTE="F";uid="22821fcc-1aa2-4639-b88d-34c92e8df036"
NC_042494.1	RepeatMasker	DNA/Kolobok-E	167297448	167297641	948	+	.	ID="rnd-6_family-15442";Tend="1907";Tstart="1736";shortTE="F";uid="f19fd16e-55d2-4035-aebe-e066ff2722cc"
NC_042494.1	RepeatMasker	Retroposon?	162495379	162495727	1511	+	.	ID="RND-6_FAMILY-16845";Tend="521";Tstart="180";shortTE="F";uid="33da9056-95a0-48f1-ac7d-98360300ad10"
NC_042494.1	RepeatMasker	DNA/Ginger-1	47463239	47464174	6931	+	.	ID="RND-6_FAMILY-22402";Tend="1997";Tstart="1062";shortTE="F";uid="5d6d9d76-771d-481d-9abe-ac2ab8636cb9"
NC_042494.1	RepeatMasker	Unknown	110381130	110381825	4850	+	.	ID="RND-1_FAMILY-260";Tend="1526";Tstart="812";shortTE="F";uid="eceaf98c-8744-43e8-9be4-927afa657fbb"
NC_042494.1	RepeatMasker	DNA/Kolobok-E	134520455	134520752	633	+	.	ID="RND-6_FAMILY-829";Tend="1567";Tstart="1300";shortTE="F";uid="3f35a938-1ff7-4215-aa72-c9c090d9d0a6"
NC_042494.1	RepeatMasker	RC/Helitron	86285052	86286034	8351	+	.	ID="RND-6_FAMILY-15896";Tend="1519";Tstart="545";shortTE="F";uid="d1a6de19-33d5-46d5-a03c-f1403687e113"
NC_042494.1	RepeatMasker	Unknown	30153397	30154103	3878	+	.	ID="RND-5_FAMILY-6818";Tend="1820";Tstart="933";shortTE="F";uid="2953ccc8-4e22-4157-9959-0493ee2c365e"
NC_042494.1	RepeatMasker	DNA/Kolobok-E	86349612	86349833	431	+	.	ID="RND-6_FAMILY-31712";Tend="858";Tstart="659";shortTE="F";uid="004a5e67-cf9a-4f0e-af8c-8cc350a68bf4"
NC_042494.1	RepeatMasker	LINE/I-Jockey	4019262	4019874	4879	+	.	ID="RND-1_FAMILY-502";Tend="923";Tstart="310";shortTE="F";uid="830aad8a-7d20-4922-9015-7d65818c0e78"
NC_042494.1	RepeatMasker	DNA	21020002	21020392	3250	+	.	ID="RND-5_FAMILY-3751";Tend="588";Tstart="198";shortTE="F";uid="c1920a75-ab53-48de-9f8e-aca1faf12807"
NC_042494.1	RepeatMasker	Unknown	169969706	169970037	2191	+	.	ID="RND-1_FAMILY-81";Tend="840";Tstart="513";shortTE="F";uid="b584168a-c23f-4ec4-a82f-9b7997428c85"
NC_042494.1	RepeatMasker	DNA	67178303	67178677	1306	+	.	ID="RND-1_FAMILY-464";Tend="1407";Tstart="962";shortTE="F";uid="3ef5984a-accc-43f7-a769-0530b71f2034"
NC_042494.1	RepeatMasker	Retroposon?	63038010	63038222	567	+	.	ID="RND-5_FAMILY-3709";TEgroup="ctg_2%7CRND-5_FAMILY-3709%7C38";Tend="2150";Tstart="814";shortTE="F";uid="b460979f-5efd-41f4-b977-74f5d81fefac"
NC_042494.1	RepeatMasker	DNA/Kolobok-E	53556633	53556888	509	+	.	ID="RND-6_FAMILY-829";Tend="1566";Tstart="1294";shortTE="F";uid="a639a65c-d4c8-4876-8c44-e6c1d2024b3f"
NC_042494.1	RepeatMasker	DNA/hAT-Charlie	118075717	118076325	2237	+	.	ID="rnd-5_family-6584";Tend="1628";Tstart="910";shortTE="F";uid="c2080d29-e4e3-4867-9c4a-d4c04790f6f3"
NC_042494.1	RepeatMasker	DNA/Ginger-1	70175441	70175584	699	+	.	ID="RND-5_FAMILY-7031";Tend="1103";Tstart="963";shortTE="F";uid="912374a7-ebd9-4327-93bf-2e0ea5aa2758"
NC_042494.1	RepeatMasker	DNA/Ginger-1	94807013	94807592	3990	+	.	ID="RND-5_FAMILY-5803";Tend="2593";Tstart="1998";shortTE="F";uid="1b8110f5-bf5a-486e-a0f7-3f2e7d04c2cd"
NC_042494.1	RepeatMasker	DNA/Kolobok-E	11515453	11515785	526	+	.	ID="RND-6_FAMILY-15442";Tend="1003";Tstart="688";shortTE="F";uid="2f10c330-9974-4bad-8a21-c38046932c47"
NC_042494.1	RepeatMasker	Retroposon?	95411729	95412432	4611	+	.	ID="SINE2-1_AP";Tend="1582";Tstart="897";shortTE="F";uid="d1258e2f-327b-4571-a06d-ef3752217fbe"
NC_042494.1	RepeatMasker	Retroposon?	36828067	36828221	906	+	.	ID="RND-6_FAMILY-2390";Tend="2528";Tstart="2398";shortTE="F";uid="1863218b-2c14-4e37-b3b5-e056dd87f93e"
NC_042494.1	RepeatMasker	DNA	9221808	9221944	1032	+	.	ID="RND-6_FAMILY-8931";Tend="1471";Tstart="921";shortTE="F";uid="68bb677c-ca4f-4c53-b807-de476dac5884"
NC_042494.1	RepeatMasker	LINE/RTE-BovB	158046732	158046832	803	+	.	ID="RTE-34_LMI";Tend="1486";Tstart="950";shortTE="F";uid="c23db4d8-7110-40af-94fd-c64e437dc07b"
NC_042494.1	RepeatMasker	DNA/hAT?	21318710	21318877	457	+	.	ID="RND-5_FAMILY-3458";Tend="746";Tstart="588";shortTE="F";uid="dd29e447-85c7-4c6d-afe7-76376106c080"
NC_042494.1	RepeatMasker	RC/Helitron	142285415	142286019	5095	+	.	ID="RND-1_FAMILY-6";Tend="1691";Tstart="1080";shortTE="F";uid="aac58345-b782-403a-98f6-55b239b75b6f"
NC_042494.1	RepeatMasker	Retroposon?	115350884	115351481	4859	+	.	ID="RND-5_FAMILY-2863";Tend="1538";Tstart="925";shortTE="F";uid="ca854640-4c76-4e71-a751-04518de20e03"
NC_042494.1	RepeatMasker	DNA/Ginger-1	139200479	139200579	481	+	.	ID="RND-6_FAMILY-10648";Tend="1097";Tstart="999";shortTE="F";uid="32dda0b0-820c-4376-91fd-87876ccc5901"
NC_042494.1	RepeatMasker	DNA/hAT-Tip100	7874918	7875532	5045	+	.	ID="RND-5_FAMILY-14400";Tend="1603";Tstart="981";shortTE="F";uid="c9f7e5fb-1879-440f-8068-3747c12a2a43"
NC_042494.1	RepeatMasker	Unknown	46438507	46438766	1682	+	.	ID="RND-6_FAMILY-1284";Tend="1130";Tstart="869";shortTE="F";uid="6ddba57c-6446-4d87-bfd7-94a9c4b0c906"
NC_042494.1	RepeatMasker	RC/Helitron	100926483	100926649	1417	+	.	ID="RND-1_FAMILY-335";Tend="908";Tstart="742";shortTE="F";uid="c77fb533-0e56-457c-8af5-6ef3588155fb"
NC_042494.1	RepeatMasker	Unknown	89007550	89007775	977	+	.	ID="RND-6_FAMILY-17028";Tend="1084";Tstart="864";shortTE="F";uid="d14b15c3-21e7-4797-91c2-af8d30cda809"
NC_042494.1	RepeatMasker	DNA	3020419	3020748	1615	+	.	ID="TTAA3B_AP";Tend="434";Tstart="94";shortTE="F";uid="6395dd7f-f675-4545-971a-1a6c0446c5aa"
NC_042494.1	RepeatMasker	Unknown	137547798	137548529	5019	+	.	ID="RND-1_FAMILY-79";Tend="1751";Tstart="950";shortTE="F";uid="f0aaccfc-996a-4d9b-a92e-ff3eee57328d"
NC_042494.1	RepeatMasker	DNA	103046159	103046704	3326	+	.	ID="ttaa26b_ap";Tend="573";Tstart="1";shortTE="F";uid="59b26789-2e8c-4e4d-b3c4-3128d48fdd9a"
NC_042494.1	RepeatMasker	DNA/hAT-Tip100	33083816	33084011	1341	+	.	ID="rnd-1_family-77";Tend="2215";Tstart="2020";shortTE="F";uid="6913023f-a773-4016-a8db-2d3e46b24df5"
NC_042494.1	RepeatMasker	DNA/Ginger-1	143037663	143038855	5275	+	.	ID="rnd-6_family-20286";Tend="1998";Tstart="782";shortTE="F";uid="73933b3d-f6bf-4fd9-b217-21652ddb1ea8"
NC_042494.1	RepeatMasker	RC/Helitron	64401063	64401400	1553	+	.	ID="RND-6_FAMILY-23021";Tend="1841";Tstart="1508";shortTE="F";uid="ab2ce086-e101-4227-b920-c0520dface45"
NC_042494.1	RepeatMasker	DNA/TcMar-m44	147771238	147771487	753	+	.	ID="MARINER-1_AP";TEgroup="ctg_2%7CMARINER-1_AP%7C2";Tend="2324";Tstart="1";shortTE="F";uid="084eb9d0-a669-4ab2-b2c4-3dc2efab1497"
NC_042494.1	RepeatMasker	DNA/Ginger-1	33715261	33715633	2478	+	.	ID="RND-6_FAMILY-20286";Tend="2562";Tstart="2190";shortTE="F";uid="28a80f1c-9ab8-4529-b7cc-dfa0c573e18b"
NC_042494.1	RepeatMasker	DNA/hAT	18906580	18907216	568	+	.	ID="DNA8-1_AP";TEgroup="ctg_2%7CDNA8-1_AP%7C1";Tend="847";Tstart="1";shortTE="T";uid="d0a1f6bd-db3e-4f4b-a13d-de10f32288d8"
NC_042494.1	RepeatMasker	DNA/hAT	155129071	155129420	1277	+	.	ID="RND-5_FAMILY-3661";Tend="1415";Tstart="1081";shortTE="F";uid="e83965ad-08c3-4b14-8994-1bf407ee4530"
NC_042494.1	RepeatMasker	LINE/I-Jockey	61178109	61178353	584	+	.	ID="RND-6_FAMILY-20965";Tend="1093";Tstart="849";shortTE="F";uid="1947e8bc-3c86-4919-8169-2e53aea6f41f"
NC_042494.1	RepeatMasker	DNA/Sola-1	35696724	35696905	543	+	.	ID="RND-6_FAMILY-4714";Tend="951";Tstart="771";shortTE="F";uid="488982cc-81e8-458c-8287-89644c28f762"
NC_042494.1	RepeatMasker	DNA/Ginger-1	27708107	27708627	3772	+	.	ID="RND-6_FAMILY-20286";Tend="1265";Tstart="756";shortTE="F";uid="91b1d2df-b16d-4490-a25a-a84ce92b5eca"
NC_042494.1	RepeatMasker	DNA/hAT?	47454104	47454585	1263	+	.	ID="RND-5_FAMILY-1226";TEgroup="ctg_2%7CRND-5_FAMILY-1226%7C7";Tend="1823";Tstart="944";shortTE="F";uid="bc993fa5-7e60-4f1d-a0c6-3fbdca66255b"
NC_042494.1	RepeatMasker	DNA/hAT	167505346	167505766	2976	+	.	ID="RND-6_FAMILY-45";Tend="1358";Tstart="931";shortTE="F";uid="77c6a8cc-8f26-4650-bc41-3cd0670a15ad"
NC_042494.1	RepeatMasker	DNA/Ginger-1	105118117	105118243	412	+	.	ID="rnd-5_family-7031";TEgroup="ctg_2%7Crnd-5_family-7031%7C1";Tend="975";Tstart="850";shortTE="T";uid="d2841571-8134-4419-b1b6-fc66ee362674"
NC_042494.1	RepeatMasker	DNA/Maverick	80260561	80261272	5006	+	.	ID="RND-6_FAMILY-6888";Tend="835";Tstart="130";shortTE="F";uid="46c01876-ef9c-4d85-9dba-3217272e7a02"
NC_042494.1	RepeatMasker	LINE/I	38841360	38841631	751	+	.	ID="RND-6_FAMILY-8350";Tend="979";Tstart="705";shortTE="F";uid="ba52cb46-9ee8-46a7-be24-0602d1743a5d"
NC_042494.1	RepeatMasker	DNA/hAT-hAT19	63800258	63800428	698	+	.	ID="RND-1_FAMILY-541";Tend="649";Tstart="494";shortTE="F";uid="e7a3dd2b-747a-4d67-adb8-14dfe225b244"
NC_042494.1	RepeatMasker	DNA/MULE-MuDR	10295525	10295930	510	+	.	ID="RND-6_FAMILY-3000";Tend="1146";Tstart="786";shortTE="F";uid="f59e725c-6e59-4bf4-bf39-0ffb8110d2f5"
NC_042494.1	RepeatMasker	DNA/hAT-Charlie	87479384	87479617	1997	+	.	ID="DNA8-32_AP";Tend="235";Tstart="1";shortTE="F";uid="7a720031-c734-4315-a563-0861f06e4a80"
NC_042494.1	RepeatMasker	DNA/hAT-Ac	73292568	73293544	6646	+	.	ID="RND-5_FAMILY-220";Tend="1495";Tstart="570";shortTE="F";uid="9ec0e50f-d666-4be7-86bb-eb44556c4e29"
NC_042494.1	RepeatMasker	DNA	147460016	147460223	790	+	.	ID="DNA8-77_AP";Tend="1123";Tstart="921";shortTE="F";uid="4f30b78b-ec43-4914-bb5a-a03802b82619"
NC_042494.1	RepeatMasker	DNA/hAT-Tip100	55658586	55659596	7882	+	.	ID="DNA8-107_AP";Tend="1026";Tstart="1";shortTE="F";uid="d511163a-ae73-4ba5-b42f-fc7cd998515e"
NC_042494.1	RepeatMasker	Retroposon?	37665871	37666067	601	+	.	ID="RND-1_FAMILY-571";Tend="1482";Tstart="1289";shortTE="F";uid="ebf7a58e-7d27-4d0c-80f5-07764d5e0634"
NC_042494.1	RepeatMasker	LINE/CR1	107901991	107902360	751	+	.	ID="RND-6_FAMILY-17112";Tend="1135";Tstart="712";shortTE="F";uid="46a5c0d4-6367-481f-bc86-9c486e67708a"
NC_042494.1	RepeatMasker	DNA/Kolobok-E	107827109	107827565	1969	+	.	ID="RND-4_FAMILY-542";Tend="1452";Tstart="987";shortTE="F";uid="dda5a0d0-a549-4a51-aa2a-56a88a63ae3b"
NC_042494.1	RepeatMasker	DNA/Kolobok-E	42193325	42193522	501	+	.	ID="RND-6_FAMILY-5494";Tend="974";Tstart="785";shortTE="F";uid="1f3aeab4-b8bf-433b-8ff5-22637c2d3afb"
NC_042494.1	RepeatMasker	DNA	38837103	38837852	2002	+	.	ID="DNA4-2_AP";Tend="769";Tstart="42";shortTE="F";uid="7eaa4f17-9f3e-4139-82bd-d6abd8073895"
NC_042494.1	RepeatMasker	DNA/hAT-Tip100	170148549	170148752	546	+	.	ID="RND-6_FAMILY-494";Tend="1458";Tstart="1277";shortTE="F";uid="bddc5eb1-0665-452f-99b4-b1a47f6dcea4"
NC_042494.1	RepeatMasker	DNA/TcMar-m44?	108886548	108886695	683	+	.	ID="DNA4-9_AP";Tend="177";Tstart="1";shortTE="F";uid="e955af3c-eccb-4bda-a39e-93c88eee3f3e"
NC_042494.1	RepeatMasker	DNA/Ginger-1	102057216	102057444	1597	+	.	ID="RND-5_FAMILY-5803";Tend="2587";Tstart="2366";shortTE="F";uid="c7033552-1c93-49a9-a447-0015bb67c0fd"
NC_042494.1	RepeatMasker	Retroposon?	120055340	120055559	661	+	.	ID="RND-6_FAMILY-14953";Tend="1861";Tstart="1673";shortTE="F";uid="97df898c-adff-4f61-8e5f-273a52c6a0c8"
NC_042494.1	RepeatMasker	DNA/hAT-Tip100	141690784	141690970	464	+	.	ID="RND-6_FAMILY-2272";TEgroup="ctg_2%7CRND-6_FAMILY-2272%7C11";Tend="1240";Tstart="1058";shortTE="T";uid="bfc59d60-e17b-4829-a785-285c70d06422"
NC_042494.1	RepeatMasker	DNA	116393936	116394338	2087	+	.	ID="DNA4-3_AP";Tend="637";Tstart="147";shortTE="F";uid="bd39533d-284d-4aac-8259-cb830bb44410"
NC_042494.1	RepeatMasker	DNA/hAT-Tip100	34741	34960	1204	+	.	ID="RND-6_FAMILY-5623";Tend="1146";Tstart="910";shortTE="F";uid="d7c97fda-a9a5-4295-86a7-ccb5efbd1f8d"
NC_042494.1	RepeatMasker	DNA/TcMar-Mariner	66199254	66199451	780	+	.	ID="RND-6_FAMILY-21340";Tend="1624";Tstart="1424";shortTE="F";uid="5f3c321e-5311-46e6-bc63-4dc5f1578424"
NC_042494.1	RepeatMasker	DNA/hAT?	145385022	145385196	1170	+	.	ID="RND-5_FAMILY-1226";Tend="1095";Tstart="920";shortTE="F";uid="93711bb6-7e5e-40cc-8003-128a084ec766"
NC_042494.1	RepeatMasker	DNA	82147218	82147604	1226	+	.	ID="RND-1_FAMILY-464";Tend="1407";Tstart="958";shortTE="F";uid="9ac7ee1b-370b-49d7-9011-26aa3af65fc4"
NC_042494.1	RepeatMasker	DNA/hAT-Ac	63091339	63091710	642	+	.	ID="RND-5_FAMILY-1569";Tend="460";Tstart="149";shortTE="F";uid="960597de-2fac-431b-8f8a-99c4a060fe05"
NC_042494.1	RepeatMasker	Retroposon?	59585515	59587018	2982	+	.	ID="SINE2-2_AP";Tend="1526";Tstart="1";shortTE="F";uid="bab41c8b-0d75-441c-b225-3f3fe75515d1"
NC_042494.1	RepeatMasker	DNA/hAT	2937816	2938237	1758	+	.	ID="RND-6_FAMILY-15151";Tend="863";Tstart="450";shortTE="F";uid="4312569d-4c80-47a1-a6b0-1838f52df165"
NC_042494.1	RepeatMasker	DNA/hAT	58347047	58347323	1127	+	.	ID="RND-1_FAMILY-216";Tend="1148";Tstart="862";shortTE="F";uid="55087b02-d2fd-4e3c-b95a-0a4934d451b8"
NC_042494.1	RepeatMasker	LINE/L2	43816056	43816178	563	+	.	ID="L2-10_HMEL";Tend="2186";Tstart="2063";shortTE="F";uid="d6a29e03-49d6-40f3-ad08-db8ed202760d"
NC_042494.1	RepeatMasker	DNA/hAT-Tip100	106811864	106812471	2377	+	.	ID="RND-5_FAMILY-5552";TEgroup="ctg_2%7CRND-5_FAMILY-5552%7C12";Tend="1933";Tstart="926";shortTE="F";uid="c21d3b3b-0e4e-4a3a-a630-fb2cc9daa58e"
NC_042494.1	RepeatMasker	Retroposon?	139209447	139209832	1074	+	.	ID="RND-6_FAMILY-14953";Tend="1209";Tstart="794";shortTE="F";uid="c42dfe4a-7be9-4b00-99fd-e59b2dbb35f7"
NC_042494.1	RepeatMasker	DNA/Ginger-1	22133676	22134259	3784	+	.	ID="rnd-4_family-641";Tend="1708";Tstart="970";shortTE="F";uid="a8b2c5da-2ded-45e7-8721-97f85c2cf93e"
NC_042494.1	RepeatMasker	DNA/Ginger-2	131711904	131712445	4407	+	.	ID="RND-6_FAMILY-8818";Tend="1591";Tstart="1051";shortTE="F";uid="83b0ff06-06c2-4e19-8c35-ec0617e8138f"
NC_042494.1	RepeatMasker	DNA	166178859	166179286	1800	+	.	ID="TTAA4B_AP";Tend="429";Tstart="1";shortTE="F";uid="0a6fc9e3-78a2-4d9d-9184-e0d24a6d029c"
NC_042494.1	RepeatMasker	DNA	146470973	146471222	1293	+	.	ID="TTAA6_AP";Tend="240";Tstart="1";shortTE="F";uid="25f25dc7-a166-4408-a391-34c06df84f1b"
NC_042494.1	RepeatMasker	DNA/Kolobok-E	120858370	120858558	793	+	.	ID="KOLOBOKE-3_AP";Tend="5296";Tstart="5094";shortTE="F";uid="afcdc79e-73f3-4cc8-824b-c76ed3250619"
NC_042494.1	RepeatMasker	DNA/hAT-Tip100	79580921	79581873	7089	+	.	ID="RND-6_FAMILY-15988";Tend="1858";Tstart="930";shortTE="F";uid="86a6672d-b4bd-4c93-ae8a-e9ee8b8f6821"
NC_042494.1	RepeatMasker	DNA/Kolobok-E	66163712	66164104	2059	+	.	ID="RND-6_FAMILY-9043";Tend="1512";Tstart="1165";shortTE="F";uid="62ca0cbd-6ee1-439d-810d-b5b6bb996ca8"
NC_042494.1	RepeatMasker	RC/Helitron	127880419	127880647	1213	+	.	ID="RND-6_FAMILY-4171";TEgroup="ctg_2%7CRND-6_FAMILY-4171%7C9";Tend="697";Tstart="515";shortTE="F";uid="f6f851d9-bfc1-4c6f-8523-4bc14baee3bb"
NC_042494.1	RepeatMasker	DNA	142707936	142708387	2894	+	.	ID="TTAA7_AP";Tend="434";Tstart="1";shortTE="F";uid="3d259946-11ad-40e2-967a-6bee96783ac9"
NC_042494.1	RepeatMasker	DNA/Ginger-1	107310482	107310677	1052	+	.	ID="RND-4_FAMILY-641";Tend="1532";Tstart="1327";shortTE="F";uid="24070b4c-6aef-47ca-9caa-204e04c9221b"
NC_042494.1	RepeatMasker	DNA/hAT-Tip100	90140180	90140606	3408	+	.	ID="RND-6_FAMILY-2349";Tend="1382";Tstart="953";shortTE="F";uid="4218662a-81f9-437f-9636-17d629a96a9d"
NC_042494.1	RepeatMasker	Retroposon?	168884116	168884247	543	+	.	ID="RND-6_FAMILY-11842";Tend="884";Tstart="773";shortTE="F";uid="a5bd4b6d-09c5-4a96-ac03-743ee1146d4d"
NC_042494.1	RepeatMasker	DNA	152520596	152520780	1123	+	.	ID="DNA3-10_AP";Tend="182";Tstart="1";shortTE="F";uid="de3c8bf2-4060-429e-974f-e888c766b0ba"
NC_042494.1	RepeatMasker	Unknown	63042769	63043031	1310	+	.	ID="RND-5_FAMILY-4118";Tend="1552";Tstart="1283";shortTE="F";uid="228e3865-3d03-4d75-a26a-fa1a9f9bcff7"
NC_042494.1	RepeatMasker	Unknown	53236091	53236320	456	+	.	ID="RND-6_FAMILY-2295";Tend="843";Tstart="621";shortTE="F";uid="f6864c88-d63b-42d2-9152-6067bb24de78"
NC_042494.1	RepeatMasker	Retroposon?	3922996	3923757	4108	+	.	ID="RND-6_FAMILY-7552";Tend="1804";Tstart="86";shortTE="F";uid="896278c2-207b-4e91-900c-296e8131a117"
NC_042494.1	RepeatMasker	Unknown	10059865	10060142	1283	+	.	ID="RND-5_FAMILY-7495";Tend="442";Tstart="184";shortTE="F";uid="ef24bd1c-a0a1-4b22-b871-1a49d6c07d24"
NC_042494.1	RepeatMasker	DNA	95280378	95280571	829	+	.	ID="DNA4-1_AP";Tend="187";Tstart="1";shortTE="F";uid="3563b73c-203c-46cc-a8bd-13f27aa04ca8"
NC_042494.1	RepeatMasker	DNA/MULE-NOF	125874370	125874933	839	+	.	ID="RND-5_FAMILY-603";Tend="656";Tstart="172";shortTE="F";uid="b2bb5b46-ea87-4c60-8755-3e97f9fdcbc7"
NC_042494.1	RepeatMasker	DNA/Kolobok-E	96880789	96881138	1451	+	.	ID="RND-6_FAMILY-15442";Tend="1914";Tstart="1550";shortTE="F";uid="357196c9-7cfc-42d7-ba91-8a4b152ea373"
NC_042494.1	RepeatMasker	DNA/Ginger-1	95733794	95734012	934	+	.	ID="rnd-5_family-5803";Tend="983";Tstart="766";shortTE="F";uid="12b8cd5d-ae7f-40da-b33e-8bf53c59ccbc"
NC_042494.1	RepeatMasker	DNA	71756493	71756640	862	+	.	ID="dna3-1_ap";Tend="126";Tstart="1";shortTE="F";uid="80777ba3-9f9f-4192-b7e9-2e1d43014d09"
NC_042494.1	RepeatMasker	DNA/hAT?	28912457	28913077	5166	+	.	ID="RND-1_FAMILY-4";Tend="1773";Tstart="1142";shortTE="F";uid="e6d25ad8-c40e-4e62-a80c-629732550391"
NC_042494.1	RepeatMasker	DNA/Ginger-1	46116701	46117540	6104	+	.	ID="RND-6_FAMILY-8793";Tend="1336";Tstart="480";shortTE="F";uid="6d01d95f-be31-4d6c-961a-13ed5a8f69bd"
NC_042494.1	RepeatMasker	Unknown	4498556	4498686	671	+	.	ID="RND-6_FAMILY-9066";Tend="1351";Tstart="1229";shortTE="F";uid="79863f55-6b75-4cdc-b338-7d84c6cd9512"
NC_042494.1	RepeatMasker	DNA/hAT-hAT19	36806730	36806993	1082	+	.	ID="RND-6_FAMILY-28044";Tend="1577";Tstart="1301";shortTE="F";uid="9395f2c0-1eaf-47e8-ac64-869106996a9e"
NC_042494.1	RepeatMasker	DNA/Kolobok-E	89609369	89609802	429	+	.	ID="RND-6_FAMILY-829";TEgroup="ctg_2%7CRND-6_FAMILY-829%7C10";Tend="1563";Tstart="993";shortTE="F";uid="a9e5b286-cfd1-44cd-b189-29b89923bb25"
NC_042494.1	RepeatMasker	DNA/hAT-Charlie	12609932	12610170	1954	+	.	ID="DNA8-32_AP";Tend="240";Tstart="1";shortTE="F";uid="635421eb-84ab-4b5d-8b58-1857bd900142"
NC_042494.1	RepeatMasker	DNA/hAT-Ac	59541485	59541599	950	+	.	ID="RND-6_FAMILY-6188";Tend="1397";Tstart="1283";shortTE="F";uid="6fbe489c-d617-4d11-9363-52943127c868"
NC_042494.1	RepeatMasker	DNA/Kolobok-E	53337766	53338836	7877	+	.	ID="RND-5_FAMILY-751";Tend="1890";Tstart="843";shortTE="F";uid="e75e08cd-6f8c-4cf3-9b00-a455e76300a8"
NC_042494.1	RepeatMasker	RC/Helitron	130593930	130594354	3008	+	.	ID="RND-5_FAMILY-1906";Tend="1697";Tstart="1247";shortTE="F";uid="7e4e0c12-8b12-4b60-a68d-75df004d090f"
NC_042494.1	RepeatMasker	DNA/hAT-Charlie	88736889	88737130	752	+	.	ID="DNA8-86_AP";Tend="465";Tstart="241";shortTE="F";uid="2edb8794-1a3a-43e2-a450-c96132add067"
NC_042494.1	RepeatMasker	DNA/Ginger-1	112307604	112308082	489	+	.	ID="rnd-6_family-9672";Tend="2342";Tstart="1836";shortTE="F";uid="1187cd21-922b-497d-a178-96fee6eb818d"
NC_042494.1	RepeatMasker	DNA/hAT-Tip100	164614199	164614379	1187	+	.	ID="DNA8-65_AP";Tend="168";Tstart="1";shortTE="F";uid="add5f026-4cce-4712-8bac-58f0f6c2280d"
NC_042494.1	RepeatMasker	Retroposon?	133444853	133445636	6075	+	.	ID="RND-6_FAMILY-7552";Tend="1595";Tstart="809";shortTE="F";uid="9425b789-2ea2-4471-aead-6b6c200c1a87"
NC_042494.1	RepeatMasker	Unknown	126160329	126160516	1158	+	.	ID="RND-6_FAMILY-10174";Tend="1335";Tstart="1151";shortTE="F";uid="ba6f6e35-88f3-49af-8686-801e3d83da0b"
NC_042494.1	RepeatMasker	DNA	168422176	168423005	694	+	.	ID="DNA4-2_AP";Tend="768";Tstart="39";shortTE="F";uid="51ab6048-553a-43f0-bc60-a3d22f09886b"
NC_042494.1	RepeatMasker	DNA	123537187	123537437	860	+	.	ID="RND-6_FAMILY-345";Tend="250";Tstart="7";shortTE="F";uid="30334b48-ee6e-4a23-bd1c-49ed11c76ae9"
NC_042494.1	RepeatMasker	DNA/Kolobok-E	11634225	11634375	476	+	.	ID="RND-6_FAMILY-3006";Tend="426";Tstart="293";shortTE="F";uid="9c0950f3-5546-4929-903e-d71f518a578c"
NC_042494.1	RepeatMasker	Retroposon?	153197903	153199507	6978	+	.	ID="RND-6_FAMILY-7552";Tend="2920";Tstart="1300";shortTE="F";uid="e4daa2d2-337e-4c70-b7d7-d4a54bc3c189"
NC_042494.1	RepeatMasker	DNA	42281805	42282356	3114	+	.	ID="RND-4_FAMILY-649";Tend="1392";Tstart="850";shortTE="F";uid="0d121cff-38dd-4bc3-9983-247fb53ce36a"
NC_042494.1	RepeatMasker	DNA/hAT	168633237	168633370	547	+	.	ID="RND-5_FAMILY-8744";Tend="260";Tstart="126";shortTE="F";uid="3603e3ae-5ca0-4d3c-a295-f0fea3d3360a"
NC_042494.1	RepeatMasker	DNA	147323268	147323455	1465	+	.	ID="RND-5_FAMILY-2343";Tend="1149";Tstart="966";shortTE="F";uid="ed7105c9-4573-43b9-b234-8d0b303665d5"
NC_042494.1	RepeatMasker	Unknown	137641387	137641499	420	+	.	ID="RND-5_FAMILY-1320";Tend="1525";Tstart="1413";shortTE="F";uid="be651733-f5f0-4e01-b443-71281ec7714f"
NC_042494.1	RepeatMasker	Unknown	8717646	8717988	2154	+	.	ID="RND-1_FAMILY-323";Tend="1281";Tstart="939";shortTE="F";uid="132a3cf2-89b9-4eab-8525-79a1ac95259c"
NC_042494.1	RepeatMasker	DNA/Kolobok-E	22132024	22132314	1710	+	.	ID="RND-5_FAMILY-751";Tend="705";Tstart="421";shortTE="F";uid="824ada6b-2a59-497b-954c-d8f08f6f4f11"
NC_042494.1	RepeatMasker	DNA/Ginger-1	56584884	56585098	956	+	.	ID="rnd-6_family-954";Tend="1001";Tstart="827";shortTE="F";uid="48ed15f4-92db-4b68-be1a-fa0a7a5c86d5"
NC_042494.1	RepeatMasker	DNA	27177421	27178160	1109	+	.	ID="DNA4-2_AP";Tend="739";Tstart="2";shortTE="F";uid="ad68d5fa-a057-45be-b42d-c93590d8b3f5"
NC_042494.1	RepeatMasker	Unknown	24717184	24718006	2584	+	.	ID="RND-6_FAMILY-26675";Tend="1441";Tstart="756";shortTE="F";uid="802c2920-17ac-4437-9b21-903e8a27f92f"
NC_042494.1	RepeatMasker	Unknown	117832167	117832677	3026	+	.	ID="RND-5_FAMILY-2462";Tend="1324";Tstart="802";shortTE="F";uid="2dca13b2-0343-401c-acea-47896c48cc09"
NC_042494.1	RepeatMasker	Retroposon?	33237588	33238813	1476	+	.	ID="RND-5_FAMILY-3709";TEgroup="ctg_2%7CRND-5_FAMILY-3709%7C16";Tend="2150";Tstart="783";shortTE="F";uid="f4062c51-ae46-42f1-b088-35a00b9f4414"
NC_042494.1	RepeatMasker	DNA/hAT-hAT19	112232456	112233097	4537	+	.	ID="HAT-N13_AP";Tend="626";Tstart="1";shortTE="F";uid="ad02b2d9-c327-4d61-ae2f-cf7cd66c697e"
NC_042494.1	RepeatMasker	Unknown	57245051	57245399	1172	+	.	ID="RND-6_FAMILY-17028";Tend="1226";Tstart="855";shortTE="F";uid="3477302f-9e85-4f95-8ee0-c91a4c1f07b2"
NC_042494.1	RepeatMasker	Unknown	61757524	61757813	555	+	.	ID="RND-3_FAMILY-73";Tend="1140";Tstart="853";shortTE="F";uid="3583b8b1-83c9-4e4d-ab4e-197bb127bc94"
NC_042494.1	RepeatMasker	DNA/Ginger-1	79414751	79415390	1443	+	.	ID="RND-6_FAMILY-954";Tend="1353";Tstart="766";shortTE="F";uid="542cb084-35d6-4fc6-875e-1ae7284ca617"
NC_042494.1	RepeatMasker	DNA/Ginger-1	103028729	103029267	4149	+	.	ID="RND-6_FAMILY-3871";Tend="1461";Tstart="923";shortTE="F";uid="6727f705-5673-403e-9b3f-602d988406f7"
NC_042494.1	RepeatMasker	DNA/MULE-MuDR	86977778	86977985	599	+	.	ID="RND-6_FAMILY-19671";Tend="1023";Tstart="804";shortTE="F";uid="a222a3d4-2861-41ce-b99c-55ef7f7ec39f"
NC_042494.1	RepeatMasker	DNA/hAT	23625692	23625934	1870	+	.	ID="RND-1_FAMILY-165";Tend="1210";Tstart="956";shortTE="F";uid="fe34779a-2e25-4c87-8e7c-13511e680c49"
NC_042494.1	RepeatMasker	Unknown	113846261	113846850	3762	+	.	ID="RND-5_FAMILY-1725";Tend="1509";Tstart="919";shortTE="F";uid="45bad962-d1ab-4eda-bf47-f684bf7d7404"
NC_042494.1	RepeatMasker	RC/Helitron	154921847	154922139	2156	+	.	ID="RND-5_FAMILY-8701";Tend="1889";Tstart="1618";shortTE="F";uid="9dbc8a5b-5c9b-4ea7-83db-9876e4885dd4"
NC_042494.1	RepeatMasker	DNA	37017794	37018194	2093	+	.	ID="TTAA3_AP";Tend="429";Tstart="1";shortTE="F";uid="925930e3-4624-4e69-bd3d-360a9fba9be5"
NC_042494.1	RepeatMasker	Unknown	26309452	26309822	2690	+	.	ID="RND-5_FAMILY-4419";Tend="1250";Tstart="876";shortTE="F";uid="7c375a94-ad89-425a-b63b-c63c3e69d9ab"
NC_042494.1	RepeatMasker	DNA/Ginger-1	116352463	116352970	2024	+	.	ID="RND-5_FAMILY-4249";Tend="709";Tstart="281";shortTE="F";uid="4da99cfc-4329-4af1-9ebd-a6150d364556"
NC_042494.1	RepeatMasker	DNA	115148188	115148554	779	+	.	ID="RND-6_FAMILY-8931";Tend="1344";Tstart="979";shortTE="F";uid="fd816ffb-af96-43e4-8599-a828a8f469d8"
NC_042494.1	RepeatMasker	Unknown	65431351	65431469	525	+	.	ID="RND-5_FAMILY-13222";Tend="887";Tstart="777";shortTE="F";uid="b1346283-89c7-48b5-8e86-b46f906a3e89"
NC_042494.1	RepeatMasker	DNA/Kolobok-E	91848579	91848745	419	+	.	ID="RND-6_FAMILY-9044";Tend="1668";Tstart="1470";shortTE="F";uid="431672ed-9f68-4055-ac3a-c1593a3c7713"
NC_042494.1	RepeatMasker	DNA	70547836	70547966	402	+	.	ID="RND-6_FAMILY-10875";Tend="1666";Tstart="1542";shortTE="F";uid="b76c75a9-a930-4652-be3f-6e34712609c8"
NC_042494.1	RepeatMasker	DNA/TcMar-Tc1	102885090	102885555	842	+	.	ID="MARINER-10_BM";Tend="1320";Tstart="859";shortTE="F";uid="91db7a0a-241e-443a-847f-0910dd1c9774"
NC_042494.1	RepeatMasker	DNA/Kolobok-E	44596849	44597014	954	+	.	ID="RND-1_FAMILY-320";Tend="644";Tstart="435";shortTE="F";uid="fe4bae6c-f2b0-4fc1-b87a-6209df72db0c"
NC_042494.1	RepeatMasker	DNA/Kolobok-E	29292177	29292340	515	+	.	ID="RND-6_FAMILY-5494";Tend="924";Tstart="764";shortTE="F";uid="75ebd29d-b4ab-4b9f-8721-a39975ffaa0c"
NC_042494.1	RepeatMasker	DNA/hAT-Tip100	77535364	77535475	547	+	.	ID="rnd-6_family-7551";Tend="1158";Tstart="1062";shortTE="F";uid="5ec1ebe3-6440-4f25-84df-62978275aea9"
NC_042494.1	RepeatMasker	DNA	21577533	21577767	1751	+	.	ID="DNA8-2_AP";Tend="236";Tstart="1";shortTE="F";uid="a01995fb-6710-486d-9b1d-3b97e240f38f"
NC_042494.1	RepeatMasker	LINE/I	121803652	121804740	5447	+	.	ID="RND-6_FAMILY-4799";Tend="1253";Tstart="226";shortTE="F";uid="0c5b6d37-0f83-47d5-8670-10f0c4617cc2"
NC_042494.1	RepeatMasker	Retroposon?	13710540	13711174	3779	+	.	ID="RND-5_FAMILY-306";Tend="2392";Tstart="1766";shortTE="F";uid="8db3b160-cd55-4424-ae6c-b3bd04a788d8"
NC_042494.1	RepeatMasker	Retroposon?	42340346	42340687	863	+	.	ID="RND-6_FAMILY-11842";Tend="1256";Tstart="943";shortTE="F";uid="fe423d03-be1a-4201-b20b-02c334e9c230"
NC_042494.1	RepeatMasker	Unknown	59563750	59564079	2649	+	.	ID="RND-6_FAMILY-19723";Tend="1398";Tstart="1070";shortTE="F";uid="fae3237c-565e-43e8-84e8-10cef1476300"
NC_042494.1	RepeatMasker	DNA/Kolobok-E	110098263	110098460	473	+	.	ID="RND-6_FAMILY-829";Tend="1562";Tstart="1367";shortTE="F";uid="6f2a69c3-f59b-4c7b-bf65-5e65e939c7e0"
NC_042494.1	RepeatMasker	DNA/Kolobok-E	167861437	167862017	1867	+	.	ID="RND-1_FAMILY-472";TEgroup="ctg_2%7CRND-1_FAMILY-472%7C2";Tend="1533";Tstart="646";shortTE="F";uid="164546bf-71b9-47d6-8c09-70d5bf72fc69"
NC_042494.1	RepeatMasker	RC/Helitron	111945179	111945542	1746	+	.	ID="RND-6_FAMILY-216";Tend="666";Tstart="307";shortTE="F";uid="3446a7b5-8abe-4233-bbd0-bf5e38befd6b"
NC_042494.1	RepeatMasker	DNA/Kolobok-E	153600757	153600996	1171	+	.	ID="RND-6_FAMILY-15442";Tend="2273";Tstart="2048";shortTE="F";uid="c2e63c3d-585f-4557-a0c8-744b7aed2d52"
NC_042494.1	RepeatMasker	DNA/hAT-Tip100	160183755	160183976	764	+	.	ID="RND-6_FAMILY-25633";Tend="1548";Tstart="1285";shortTE="F";uid="5497f8ca-bb73-4b22-9f6a-20d1776e3918"
NC_042494.1	RepeatMasker	DNA	150438757	150438924	509	+	.	ID="dna4-2_ap";Tend="624";Tstart="480";shortTE="F";uid="ae7c59e7-0e34-46ce-948d-bbe35b0aebed"
NC_042494.1	RepeatMasker	Unknown	22799309	22799456	485	+	.	ID="RND-1_FAMILY-54";Tend="998";Tstart="844";shortTE="F";uid="cbc6794c-90a3-42e4-b9b1-1cb4bd73afb6"
NC_042494.1	RepeatMasker	Retroposon?	2181166	2181540	2216	+	.	ID="SINE2-1_AP";Tend="1355";Tstart="1035";shortTE="F";uid="b524b245-2df3-4d35-8270-abb527c0630d"
NC_042494.1	RepeatMasker	Unknown	132786935	132787615	3526	+	.	ID="RND-1_FAMILY-410";Tend="984";Tstart="439";shortTE="F";uid="0632012d-2da8-4700-97f1-8ca28dfccf97"
NC_042494.1	RepeatMasker	Unknown	99079699	99080204	2283	+	.	ID="RND-6_FAMILY-6823";Tend="1429";Tstart="903";shortTE="F";uid="f4ddee27-578e-4f3d-a7ef-f5669964d8a3"
NC_042494.1	RepeatMasker	DNA/hAT	140234811	140235134	1656	+	.	ID="RND-6_FAMILY-21055";Tend="1787";Tstart="1450";shortTE="F";uid="5a85849a-6824-4b00-af42-395c46003fd1"
NC_042494.1	RepeatMasker	Retroposon?	127305276	127306879	3007	+	.	ID="RND-6_FAMILY-13553";Tend="2401";Tstart="870";shortTE="F";uid="bf769495-e2a9-4714-89bf-fead93f1f9e8"
NC_042494.1	RepeatMasker	Retroposon?	11833177	11833303	814	+	.	ID="SINE2-1_AP";Tend="658";Tstart="531";shortTE="F";uid="fe343581-6e6d-46d3-a98b-39f4c12828e1"
NC_042494.1	RepeatMasker	DNA/Kolobok-E	149080777	149081027	1619	+	.	ID="rnd-5_family-6218";Tend="1191";Tstart="948";shortTE="F";uid="e8aa8833-baef-44c3-beba-0ff2ca5e2b40"
NC_042494.1	RepeatMasker	DNA/TcMar-Tc4	79481509	79482245	5262	+	.	ID="RND-6_FAMILY-11344";Tend="1608";Tstart="893";shortTE="F";uid="4423fa84-6893-49c8-91ce-ec9cf0a03c05"
NC_042494.1	RepeatMasker	DNA	127145136	127145359	990	+	.	ID="dna3-4_ap";Tend="127";Tstart="6";shortTE="F";uid="54fd6526-05b3-4c35-92d2-8569da850498"
NC_042494.1	RepeatMasker	DNA/Ginger	46105226	46105330	538	+	.	ID="RND-6_FAMILY-2771";Tend="1684";Tstart="1578";shortTE="F";uid="d1aa3ed6-74cc-497c-ad35-7b8a5ed29f8e"
NC_042494.1	RepeatMasker	DNA/MULE-NOF	47084734	47085478	1436	+	.	ID="RND-5_FAMILY-603";Tend="656";Tstart="43";shortTE="F";uid="780fd7ba-e0c1-40da-a3f8-4315369ec38f"
NC_042494.1	RepeatMasker	DNA/Kolobok-T2	80414948	80415943	5813	+	.	ID="KOLOBOK-3_AP";Tend="1005";Tstart="1";shortTE="F";uid="1e0206d4-057e-46eb-98a9-4c9a129b374a"
NC_042494.1	RepeatMasker	DNA	162265920	162266121	1659	+	.	ID="RND-1_FAMILY-464";Tend="1162";Tstart="962";shortTE="F";uid="9df67cac-538c-469f-b5e1-f4201d6d0f19"
NC_042494.1	RepeatMasker	Unknown	137989485	137989592	647	+	.	ID="RND-6_FAMILY-28466";Tend="1105";Tstart="1000";shortTE="F";uid="4ca2c7a7-dc23-43de-b836-7a23e3b15b0c"
NC_042494.1	RepeatMasker	DNA	108518800	108519007	769	+	.	ID="ttaa3c_ap";Tend="424";Tstart="273";shortTE="F";uid="14728ed8-dfd2-4341-9591-c83c24d16e3e"
NC_042494.1	RepeatMasker	DNA/hAT-Tip100	96307442	96307715	950	+	.	ID="DNA8-89_AP";Tend="375";Tstart="96";shortTE="F";uid="dc467e2b-5265-4079-a967-b25857e783d1"
NC_042494.1	RepeatMasker	DNA/Ginger-2	35815313	35816075	5692	+	.	ID="RND-6_FAMILY-22483";Tend="1935";Tstart="1161";shortTE="F";uid="7c5a508d-30f0-4af1-846d-f2b95c906f2b"
NC_042494.1	RepeatMasker	Unknown	129011349	129011485	1141	+	.	ID="RND-1_FAMILY-250";Tend="1099";Tstart="962";shortTE="F";uid="4f085ed6-b9ce-4af8-8a14-560ea1a3b862"
NC_042494.1	RepeatMasker	DNA	83699949	83700994	1365	+	.	ID="RND-6_FAMILY-6864";TEgroup="ctg_2%7CRND-6_FAMILY-6864%7C2";Tend="1859";Tstart="682";shortTE="F";uid="3d9e5c8a-bc48-481c-b2c3-35754b9ed92d"
NC_042494.1	RepeatMasker	Retroposon?	26165712	26165919	943	+	.	ID="RND-5_FAMILY-7341";Tend="1232";Tstart="1025";shortTE="F";uid="e4a567d8-0cb7-47f9-9ca6-ee068aa8b419"
NC_042494.1	RepeatMasker	DNA	67463089	67463514	660	+	.	ID="DNA4-3_AP";Tend="524";Tstart="101";shortTE="F";uid="88ce0f37-fb9f-407b-b9e9-cffc1eaab6a7"
NC_042494.1	RepeatMasker	DNA/hAT-Tip100	155836822	155836961	950	+	.	ID="DNA8-6_AP";Tend="141";Tstart="1";shortTE="F";uid="392e9ecd-229f-4813-8774-5bada57e24a8"
NC_042494.1	RepeatMasker	DNA/Kolobok-E	10194542	10195340	6095	+	.	ID="RND-1_FAMILY-277";Tend="1742";Tstart="921";shortTE="F";uid="0e9b49d1-749a-49c9-b2ed-f74dd8562744"
NC_042494.1	RepeatMasker	Unknown	46573794	46573947	926	+	.	ID="RND-6_FAMILY-1285";Tend="1159";Tstart="1010";shortTE="F";uid="3c6b56ad-2f07-44ec-a084-0a4437fd8300"
NC_042494.1	RepeatMasker	Unknown	46595533	46596103	1004	+	.	ID="RND-6_FAMILY-1732";Tend="979";Tstart="424";shortTE="F";uid="254a5939-f39f-45ea-8c3e-8ede647a9b7f"
NC_042494.1	RepeatMasker	Unknown	15220699	15220825	473	+	.	ID="RND-6_FAMILY-19405";Tend="1710";Tstart="1590";shortTE="F";uid="e2878765-93b1-466b-a95a-feffb2e941bb"
NC_042494.1	RepeatMasker	DNA/hAT-Tip100	34819145	34819959	4718	+	.	ID="rnd-1_family-187";Tend="1328";Tstart="681";shortTE="F";uid="25b79e69-88c7-4fca-b4df-833b66f9158e"
NC_042494.1	RepeatMasker	Retroposon?	130593553	130593904	2092	+	.	ID="RND-6_FAMILY-18690";Tend="369";Tstart="29";shortTE="F";uid="8ca41257-6151-4b57-ab53-5afc166e485a"
NC_042494.1	RepeatMasker	RC/Helitron	61767055	61767353	1183	+	.	ID="RND-4_FAMILY-831";Tend="1471";Tstart="1238";shortTE="F";uid="e6aed2eb-e26f-4daa-9f1b-1c138bbfadd4"
NC_042494.1	RepeatMasker	DNA/Kolobok-E	135074677	135075083	1180	+	.	ID="KOLOBOKE-4_AP";TEgroup="ctg_2%7CKOLOBOKE-4_AP%7C15";Tend="5001";Tstart="4688";shortTE="F";uid="4f05c9b9-e3fc-4e8b-ba08-500fc83f3da5"
NC_042494.1	RepeatMasker	Unknown	50784567	50784817	1654	+	.	ID="RND-1_FAMILY-79";Tend="1478";Tstart="1227";shortTE="F";uid="54254058-645a-4f95-8cf3-e76af99d28c6"
NC_042494.1	RepeatMasker	DNA	160575029	160575269	880	+	.	ID="dna4-2_ap";Tend="269";Tstart="1";shortTE="F";uid="138f33b2-c09f-4d64-9aaa-0a75c92fa3c8"
NC_042494.1	RepeatMasker	DNA	7460220	7460324	517	+	.	ID="RND-1_FAMILY-192";Tend="828";Tstart="716";shortTE="F";uid="174ee9f0-0b7b-4b7f-bf7a-1a16b5427662"
NC_042494.1	RepeatMasker	Retroposon?	114761819	114762224	909	+	.	ID="RND-6_FAMILY-533";Tend="1568";Tstart="1186";shortTE="F";uid="5f831ba0-e56a-4641-bd73-ce0943ebabb0"
NC_042494.1	RepeatMasker	DNA/hAT-Tip100	169899737	169900042	1120	+	.	ID="DNA8-18B_AP";Tend="430";Tstart="130";shortTE="F";uid="c43c40fd-bc63-4602-be98-880c712700bb"
NC_042494.1	RepeatMasker	DNA/hAT-Ac	164684412	164684840	3446	+	.	ID="RND-1_FAMILY-408";Tend="1131";Tstart="703";shortTE="F";uid="026ccd2d-edf7-4e6e-ab08-79dffc3b0614"
NC_042494.1	RepeatMasker	DNA/hAT-Tip100	138845621	138846009	1002	+	.	ID="DNA8-28_AP";TEgroup="ctg_2%7CDNA8-28_AP%7C13";Tend="1032";Tstart="52";shortTE="F";uid="6f38eea9-9975-4024-be6c-a2008351b05c"
NC_042494.1	RepeatMasker	DNA/hAT	121194069	121194786	4574	+	.	ID="RND-5_FAMILY-1289";Tend="1597";Tstart="837";shortTE="F";uid="374aa623-bf76-417c-9e42-8a000bcd2c03"
NC_042494.1	RepeatMasker	LINE/RTE-BovB	170711750	170712113	420	+	.	ID="RND-6_FAMILY-14687";Tend="1241";Tstart="892";shortTE="F";uid="9defb6a9-7370-4028-bbcf-736aa6cdd5ef"
NC_042494.1	RepeatMasker	DNA/hAT-Tip100	1642193	1642357	988	+	.	ID="RND-1_FAMILY-270";Tend="1109";Tstart="945";shortTE="F";uid="7dbfb520-2fa6-4a1c-a2a4-dca906014f76"
NC_042494.1	RepeatMasker	Unknown	153323411	153323689	2247	+	.	ID="RND-1_FAMILY-250";Tend="1228";Tstart="953";shortTE="F";uid="4a559637-1564-4f64-a2e8-70d3f2b989b5"
NC_042494.1	RepeatMasker	DNA	103242560	103242690	417	+	.	ID="RND-1_FAMILY-9";Tend="1204";Tstart="1075";shortTE="F";uid="4a318ba2-bc70-40f6-a85b-c4e5fd4da2cb"
NC_042494.1	RepeatMasker	DNA/hAT-Tip100	99487934	99488562	3792	+	.	ID="DNA8-18_AP";Tend="665";Tstart="1";shortTE="F";uid="422822a7-450f-4b05-8f9c-716d9695e719"
NC_042494.1	RepeatMasker	RC/Helitron	103415409	103416149	3243	+	.	ID="RND-6_FAMILY-2195";Tend="1417";Tstart="706";shortTE="F";uid="b0ec47ab-ba7b-4ef2-849c-2fd003918686"
NC_042494.1	RepeatMasker	Unknown	130411788	130411936	691	+	.	ID="RND-1_FAMILY-240";Tend="1140";Tstart="985";shortTE="F";uid="7e82716e-df3d-402a-bec9-ff348fb369fd"
NC_042494.1	RepeatMasker	DNA/Kolobok-E	38821473	38821582	876	+	.	ID="RND-1_FAMILY-320";Tend="544";Tstart="435";shortTE="F";uid="1a777f41-b29a-4e28-9f9e-ddf1fccfcdae"
NC_042494.1	RepeatMasker	DNA/hAT-Tip100	106819103	106819271	646	+	.	ID="RND-6_FAMILY-1257";Tend="1227";Tstart="1042";shortTE="F";uid="83787541-0fde-47a6-863f-07d48969cc1e"
NC_042494.1	RepeatMasker	Unknown	53304137	53304414	1360	+	.	ID="RND-1_FAMILY-200";Tend="1180";Tstart="893";shortTE="F";uid="98946792-7f57-4abc-baa8-bc117de01293"
NC_042494.1	RepeatMasker	DNA/Kolobok-E	63645330	63646115	1360	+	.	ID="RND-5_FAMILY-2139";TEgroup="ctg_2%7CRND-5_FAMILY-2139%7C2";Tend="1937";Tstart="970";shortTE="F";uid="22123655-c314-4500-9631-9ebaa566a75e"
NC_042494.1	RepeatMasker	Unknown	67334317	67334628	1119	+	.	ID="RND-1_FAMILY-58";Tend="1604";Tstart="1293";shortTE="F";uid="ceb55e3b-a20a-4fb2-9397-9877877369d8"
NC_042494.1	RepeatMasker	DNA	114476298	114476734	2385	+	.	ID="ttaa4b_ap";Tend="430";Tstart="1";shortTE="F";uid="53153be9-0f50-4961-85d9-507920b06fae"
NC_042494.1	RepeatMasker	Unknown	64921305	64921484	443	+	.	ID="RND-3_FAMILY-73";Tend="1161";Tstart="981";shortTE="F";uid="1925f9d7-0e33-4ed8-9875-745fc03045d3"
NC_042494.1	RepeatMasker	DNA/Kolobok-T2	42934838	42934985	783	+	.	ID="RND-5_FAMILY-786";Tend="1022";Tstart="873";shortTE="F";uid="35a0495d-d889-4492-97cb-f68e2ebcdabf"
NC_042494.1	RepeatMasker	DNA/Kolobok-E	122571743	122571844	448	+	.	ID="KOLOBOKE-2_AP";Tend="2211";Tstart="2113";shortTE="F";uid="e9058b66-1bd3-406e-aa8f-b522ed10ca64"
NC_042494.1	RepeatMasker	RC/Helitron	97146255	97146442	1486	+	.	ID="RND-1_FAMILY-527";Tend="969";Tstart="786";shortTE="F";uid="88f87f87-7d5c-455e-813f-b99f768512fc"
NC_042494.1	RepeatMasker	RC/Helitron	4818338	4818515	1274	+	.	ID="RND-1_FAMILY-527";Tend="785";Tstart="608";shortTE="F";uid="8b2f72a7-900e-4f91-9eb5-1ee4f0ef3b3d"
NC_042494.1	RepeatMasker	LINE/I	170316545	170316885	662	+	.	ID="RND-5_FAMILY-13716";Tend="844";Tstart="580";shortTE="F";uid="1b288625-e80e-407f-b09a-b6fd48d212ec"
NC_042494.1	RepeatMasker	DNA	43201025	43201653	4593	+	.	ID="DNA2-3_AP";Tend="632";Tstart="10";shortTE="F";uid="a07fbc2e-449f-45a5-b15e-a8c2689b0f36"
NC_042494.1	RepeatMasker	DNA/Ginger-1	43897489	43898243	693	+	.	ID="rnd-6_family-954";Tend="1759";Tstart="853";shortTE="F";uid="cf34fe45-a3d8-4362-ad3f-97b6943dda09"
NC_042494.1	RepeatMasker	RC/Helitron	72826022	72826452	3386	+	.	ID="RND-5_FAMILY-13576";Tend="1597";Tstart="1166";shortTE="F";uid="b08e4307-a10c-49fd-9f63-bd883f0042c2"
NC_042494.1	RepeatMasker	DNA	105954339	105955111	1130	+	.	ID="DNA4-2_AP";Tend="769";Tstart="1";shortTE="F";uid="44ec0519-417b-45d1-9b39-26c5f68eaad0"
NC_042494.1	RepeatMasker	DNA	137601734	137602304	2179	+	.	ID="DNA4-3_AP";Tend="629";Tstart="20";shortTE="F";uid="302f785a-e533-47e7-9539-d60b54b09251"
NC_042494.1	RepeatMasker	LINE/I-Jockey	130493143	130493318	1442	+	.	ID="RND-1_FAMILY-502";Tend="1524";Tstart="1348";shortTE="F";uid="2fcd42ce-4641-4a50-acb7-d66203bfbcbc"
NC_042494.1	RepeatMasker	DNA/hAT-hAT19	15517869	15517987	716	+	.	ID="dna8-80_ap";Tend="849";Tstart="746";shortTE="F";uid="e2fe3780-dffe-40ee-8c6b-28c531146bb6"
NC_042494.1	RepeatMasker	Unknown	11282896	11283326	1591	+	.	ID="RND-6_FAMILY-3957";TEgroup="ctg_2%7CRND-6_FAMILY-3957%7C1";Tend="1036";Tstart="726";shortTE="F";uid="68a5731e-2c8f-4a8e-828b-facaae6b3c3a"
NC_042494.1	RepeatMasker	Retroposon?	61556131	61556656	2383	+	.	ID="RND-6_FAMILY-7552";Tend="964";Tstart="492";shortTE="F";uid="572da974-14f5-4cb9-9479-c98ef6ddf7d8"
NC_042494.1	RepeatMasker	DNA	106020467	106020624	1242	+	.	ID="RND-6_FAMILY-14385";Tend="1066";Tstart="908";shortTE="F";uid="6150d64b-1d0e-4f30-8254-85ed3bcb9960"
NC_042494.1	RepeatMasker	DNA/Kolobok-E	150383414	150383741	1134	+	.	ID="rnd-6_family-9043";Tend="1472";Tstart="1259";shortTE="F";uid="68fe5b34-cb45-49d5-9e46-6dcde32a0a44"
NC_042494.1	RepeatMasker	RC/Helitron	18572227	18572437	540	+	.	ID="RND-4_FAMILY-831";Tend="1492";Tstart="1250";shortTE="F";uid="c0d20be2-3a7c-4043-b4a7-a9fe75387250"
NC_042494.1	RepeatMasker	DNA	35936035	35936453	1108	+	.	ID="RND-6_FAMILY-8931";Tend="1316";Tstart="901";shortTE="F";uid="94c572ae-b8a5-48fd-8f93-4b3f33c0265d"
NC_042494.1	RepeatMasker	Retroposon?	157815009	157816130	4233	+	.	ID="RND-5_FAMILY-3709";TEgroup="ctg_2%7CRND-5_FAMILY-3709%7C102";Tend="2087";Tstart="781";shortTE="F";uid="1ff34127-8fe1-4330-9be2-d2c921ccdf9a"
NC_042494.1	RepeatMasker	LINE/L2	149275491	149275618	482	+	.	ID="RND-5_FAMILY-1009";Tend="946";Tstart="818";shortTE="F";uid="626a97da-7682-4b6a-9fdf-d23abaafedfd"
NC_042494.1	RepeatMasker	DNA/Kolobok-E	32158301	32158819	2317	+	.	ID="KOLOBOKE-3_AP";Tend="2175";Tstart="1662";shortTE="F";uid="ddbb5cc9-922f-47b5-8619-709ed9163f91"
NC_042494.1	RepeatMasker	Unknown	94675278	94675811	4436	+	.	ID="RND-6_FAMILY-9638";Tend="560";Tstart="42";shortTE="F";uid="665e93a7-5e20-4535-929e-6290bf82cea1"
NC_042494.1	RepeatMasker	DNA/hAT-Tip100	26091899	26092254	2690	+	.	ID="RND-5_FAMILY-4199";Tend="1467";Tstart="1108";shortTE="F";uid="98d26b40-540a-467f-bdc0-1cb32ac5b3ab"
NC_042494.1	RepeatMasker	DNA/hAT	39695717	39696025	967	+	.	ID="RND-5_FAMILY-983";TEgroup="ctg_2%7CRND-5_FAMILY-983%7C2";Tend="1789";Tstart="1038";shortTE="F";uid="30adf9d1-33f5-48a5-9d69-70617a6f66ed"
NC_042494.1	RepeatMasker	DNA/Ginger-1	146808280	146808804	3678	+	.	ID="rnd-6_family-20286";Tend="1416";Tstart="917";shortTE="F";uid="fb2cffe2-695d-4ba0-b2cd-efc170e2377e"
NC_042494.1	RepeatMasker	DNA/hAT-Ac	97440382	97440709	3637	+	.	ID="rnd-6_family-3184";Tend="1530";Tstart="1011";shortTE="F";uid="92f22717-f044-49f8-a7b3-52c695de7a7a"
NC_042494.1	RepeatMasker	DNA/hAT-Tip100	163703996	163704162	1337	+	.	ID="DNA8-63_AP";Tend="168";Tstart="1";shortTE="F";uid="6eb7b8a7-90d0-4c83-80eb-adf0d2aef31b"
NC_042494.1	RepeatMasker	DNA	131840512	131840769	695	+	.	ID="TTAA2C_AP";Tend="257";Tstart="2";shortTE="F";uid="77d5e835-22a4-4c6a-93a6-360b8864cae0"
NC_042494.1	RepeatMasker	DNA	59631983	59632173	1554	+	.	ID="RND-6_FAMILY-287";Tend="1038";Tstart="848";shortTE="F";uid="bd5747fa-85d2-4b5b-8c66-3f980d3aa3a4"
NC_042494.1	RepeatMasker	Retroposon?	159808091	159808303	626	+	.	ID="RND-6_FAMILY-3042";Tend="1086";Tstart="889";shortTE="F";uid="b731b6c8-d2aa-42ce-9843-2d4dea2cd24b"
NC_042494.1	RepeatMasker	DNA/Ginger	167586250	167586658	2217	+	.	ID="RND-6_FAMILY-2771";Tend="1972";Tstart="1553";shortTE="F";uid="647d421c-371d-4d7e-aab7-9c2221a4e634"
NC_042494.1	RepeatMasker	DNA/Ginger-1	8737827	8738003	661	+	.	ID="GINGER1-1_AP";Tend="5196";Tstart="5021";shortTE="F";uid="86d0e0b9-324d-43ee-abda-3dbf3b2c6cf2"
NC_042494.1	RepeatMasker	DNA	130515623	130515788	1044	+	.	ID="DNA4-3_AP";Tend="160";Tstart="1";shortTE="F";uid="fb47d061-e45e-4c3a-9af4-ece0aac25110"
NC_042494.1	RepeatMasker	DNA	105461287	105461804	2373	+	.	ID="TTAA25_AP";Tend="511";Tstart="1";shortTE="F";uid="84d69999-e23e-45ac-82e8-d58264d85e5c"
NC_042494.1	RepeatMasker	DNA/Ginger-1	58825846	58825963	966	+	.	ID="RND-6_FAMILY-20286";Tend="897";Tstart="780";shortTE="F";uid="d95e88a6-1a97-4fd8-b8b6-c6eac72d7574"
NC_042494.1	RepeatMasker	LINE/RTE-BovB	134989370	134990129	799	+	.	ID="RTE-63_LMI";Tend="2415";Tstart="1641";shortTE="F";uid="13d1829b-7e77-4b4f-9bcb-a93384c233a3"
NC_042494.1	RepeatMasker	Unknown	60424768	60424981	1112	+	.	ID="RND-1_FAMILY-233";Tend="632";Tstart="413";shortTE="F";uid="7bd00f46-f874-4c93-8a23-ad7f4a23ff70"
NC_042494.1	RepeatMasker	DNA/hAT-Ac	152865491	152865736	1517	+	.	ID="DNA8-20_AP";Tend="454";Tstart="203";shortTE="F";uid="31184abb-a01f-44ff-a79d-9362c3d9e52e"
NC_042494.1	RepeatMasker	DNA	100716445	100717330	1795	+	.	ID="DNA4-1_AP";TEgroup="ctg_2%7CDNA4-1_AP%7C11";Tend="823";Tstart="1";shortTE="F";uid="63842b6d-347d-454c-b20c-4a74e6261437"
NC_042494.1	RepeatMasker	Retroposon?	116849115	116849941	969	+	.	ID="RND-5_FAMILY-7341";Tend="1901";Tstart="1023";shortTE="F";uid="98f85ee9-547a-4a4e-bc9b-5603f90e59ca"
NC_042494.1	RepeatMasker	Unknown	154599825	154600373	1283	+	.	ID="RND-1_FAMILY-49";Tend="3058";Tstart="2488";shortTE="F";uid="d959477b-f46d-4882-adbe-c39cf00827a7"
NC_042494.1	RepeatMasker	DNA/hAT-Tip100	59664204	59664390	1053	+	.	ID="DNA8-65_AP";Tend="168";Tstart="1";shortTE="F";uid="177cba31-2530-4d63-8f0a-ca6b0755d091"
NC_042494.1	RepeatMasker	Retroposon?	83230193	83230429	1153	+	.	ID="RND-6_FAMILY-3042";Tend="1141";Tstart="888";shortTE="F";uid="4c3a0a6e-37c2-4ff5-9bff-fec3494c33dd"
NC_042494.1	RepeatMasker	DNA/TcMar-m44	44757487	44757680	721	+	.	ID="RND-6_FAMILY-8617";Tend="1087";Tstart="883";shortTE="F";uid="84738a40-ceb5-4a68-968f-99cbed5608f0"
NC_042494.1	RepeatMasker	DNA/Ginger-1	64204861	64205473	1326	+	.	ID="GINGER1-1_AP";Tend="4451";Tstart="3866";shortTE="F";uid="0cb3fd90-c6ec-4b22-b1d7-c5c60b131b7c"
NC_042494.1	RepeatMasker	Unknown	18681343	18681654	1887	+	.	ID="RND-1_FAMILY-323";Tend="1284";Tstart="983";shortTE="F";uid="6bd77b11-65f7-4604-be6a-c9bf8bb18963"
NC_042494.1	RepeatMasker	DNA/Ginger-1	50414328	50414513	1367	+	.	ID="RND-5_FAMILY-5803";Tend="2595";Tstart="2409";shortTE="F";uid="1325d088-9d9c-41b3-bab1-0909445d9099"
NC_042494.1	RepeatMasker	DNA/hAT-Ac	142342219	142342565	1371	+	.	ID="RND-5_FAMILY-4136";Tend="1169";Tstart="855";shortTE="F";uid="20e43514-f7a6-4e9b-8faf-b57faf0d7a08"
NC_042494.1	RepeatMasker	DNA/hAT-Ac	74536289	74536422	720	+	.	ID="DNA8-91B_AP";Tend="631";Tstart="484";shortTE="F";uid="c9ce2a93-9d73-4fab-bf96-f4e74a792f89"
NC_042494.1	RepeatMasker	DNA/Kolobok-E	114184928	114185193	460	+	.	ID="RND-6_FAMILY-22651";Tend="1017";Tstart="769";shortTE="F";uid="f6defa38-3b6c-4a75-bb79-3b978d64a1a8"
NC_042494.1	RepeatMasker	Unknown	22328210	22328337	647	+	.	ID="RND-3_FAMILY-73";Tend="1069";Tstart="941";shortTE="F";uid="7e30f8e2-6bd2-4760-85c9-9da733b703b2"
NC_042494.1	RepeatMasker	Unknown	65329062	65329320	539	+	.	ID="RND-6_FAMILY-8896";Tend="947";Tstart="706";shortTE="F";uid="ee8d0309-6f6d-48d2-b96e-4834d1d7442f"
NC_042494.1	RepeatMasker	DNA/MULE-MuDR	3959038	3959563	1652	+	.	ID="RND-6_FAMILY-1044";Tend="1765";Tstart="1291";shortTE="F";uid="c80b2753-bc03-4093-9138-ce3c88ae7e08"
NC_042494.1	RepeatMasker	LINE/I-Jockey	9193185	9193647	714	+	.	ID="RND-5_FAMILY-77";Tend="1535";Tstart="1098";shortTE="F";uid="d7ca841a-4f0f-41fa-a60b-fb48e739aed0"
NC_042494.1	RepeatMasker	Retroposon?	33792633	33793053	2830	+	.	ID="RND-6_FAMILY-11842";Tend="1179";Tstart="768";shortTE="F";uid="916e8724-3a7d-4ae2-a34a-21676f92c130"
NC_042494.1	RepeatMasker	DNA/hAT-Ac	89896846	89897259	2429	+	.	ID="DNA8-56_AP";Tend="474";Tstart="1";shortTE="F";uid="d226277a-34b5-4289-8166-969092b1e36f"
NC_042494.1	RepeatMasker	RC/Helitron	128603100	128603425	1970	+	.	ID="RND-1_FAMILY-112";Tend="1223";Tstart="897";shortTE="F";uid="60aa7a37-0a49-44d5-8065-7bcbf4cba79d"
NC_042494.1	RepeatMasker	Unknown	156008612	156009138	1987	+	.	ID="RND-6_FAMILY-4466";Tend="1477";Tstart="883";shortTE="F";uid="ae9fa7b0-8f77-4477-bb27-66d560e67c67"
NC_042494.1	RepeatMasker	DNA	109432423	109433087	2698	+	.	ID="dna4-3_ap";Tend="958";Tstart="1";shortTE="F";uid="05a8cd68-3c0d-4c23-939e-42b93070d85a"
NC_042494.1	RepeatMasker	DNA/hAT-Tip100	168248309	168249789	6343	+	.	ID="RND-6_FAMILY-15087";Tend="2281";Tstart="880";shortTE="F";uid="de44779a-e959-4605-bb40-28e19dbb009e"
NC_042494.1	RepeatMasker	DNA/hAT	133385021	133385211	511	+	.	ID="RND-1_FAMILY-216";TEgroup="ctg_2%7CRND-1_FAMILY-216%7C33";Tend="2047";Tstart="1878";shortTE="T";uid="5cb242f2-77c4-465a-990d-1da168897b87"
NC_042494.1	RepeatMasker	DNA/hAT-Ac	142082183	142082822	5270	+	.	ID="RND-5_FAMILY-2505";Tend="1502";Tstart="861";shortTE="F";uid="0e5d593d-fcdc-4315-aa36-34bd11fade2f"
NC_042494.1	RepeatMasker	DNA/hAT-Tip100	120242723	120243073	2515	+	.	ID="DNA8-106_AP";Tend="348";Tstart="1";shortTE="F";uid="bceeb4e5-2d1c-4937-95d8-1cf6fd6c5721"
NC_042494.1	RepeatMasker	DNA/hAT-Ac	103515526	103515757	490	+	.	ID="RND-6_FAMILY-1961";Tend="302";Tstart="77";shortTE="F";uid="2ed9d0f4-f8cf-4199-9098-39d87faa62a3"
NC_042494.1	RepeatMasker	Unknown	167507719	167508125	1260	+	.	ID="RND-5_FAMILY-738";Tend="1484";Tstart="1070";shortTE="F";uid="030da7c7-73ba-4840-8a6a-c3349d5d742b"
NC_042494.1	RepeatMasker	DNA/hAT-Tip100	29400942	29401158	1681	+	.	ID="RND-6_FAMILY-1180";Tend="1158";Tstart="934";shortTE="F";uid="10fb514e-506e-428d-9f65-ab65393008bb"
NC_042494.1	RepeatMasker	DNA/hAT	35038599	35038776	1272	+	.	ID="RND-6_FAMILY-21364";Tend="761";Tstart="584";shortTE="F";uid="34868752-7838-4e5b-a239-8e7fc6a248c1"
NC_042494.1	RepeatMasker	DNA/TcMar-m44	82327981	82328171	1489	+	.	ID="DNA2-5_AP";Tend="192";Tstart="1";shortTE="F";uid="4bccb768-f632-4494-a447-83a7ae460c01"
NC_042494.1	RepeatMasker	DNA	27899177	27899613	2868	+	.	ID="TTAA7_AP";Tend="434";Tstart="3";shortTE="F";uid="c86cdc8e-25ac-4773-960f-dde2e4fbc4f7"
NC_042494.1	RepeatMasker	DNA/Kolobok-T2	43171289	43171570	1010	+	.	ID="RND-1_FAMILY-194";Tend="1098";Tstart="818";shortTE="F";uid="18609be3-ada8-48cf-95ab-e4b3270033d7"
NC_042494.1	RepeatMasker	RC/Helitron	89996966	89997198	1772	+	.	ID="RND-1_FAMILY-112";Tend="1151";Tstart="929";shortTE="F";uid="ca1766f0-1020-42a2-91aa-9f44fb5c94bb"
NC_042494.1	RepeatMasker	DNA/hAT-Ac	86230343	86230550	586	+	.	ID="RND-5_FAMILY-4136";Tend="744";Tstart="555";shortTE="F";uid="291489e3-670c-4c50-9856-fb92bf5f6c0d"
NC_042494.1	RepeatMasker	DNA/Ginger-1	99704600	99704760	1012	+	.	ID="RND-6_FAMILY-51198";Tend="2546";Tstart="2398";shortTE="F";uid="07e40da2-e93e-445a-ad33-321774bb9ec1"
NC_042494.1	RepeatMasker	DNA/Kolobok-E	99528220	99528387	898	+	.	ID="RND-6_FAMILY-829";Tend="1212";Tstart="1041";shortTE="F";uid="21bace3a-ca1b-486c-b7bf-7c770dfd553d"
NC_042494.1	RepeatMasker	RC/Helitron	16883679	16883944	1432	+	.	ID="RND-6_FAMILY-23021";Tend="1746";Tstart="1481";shortTE="F";uid="246a0463-614d-4ba1-9d9b-32141bf0cf06"
NC_042494.1	RepeatMasker	Retroposon?	104337058	104337507	2324	+	.	ID="RND-6_FAMILY-2390";Tend="1169";Tstart="762";shortTE="F";uid="585a2f05-9d8c-4c8a-9583-ef47b2309d29"
NC_042494.1	RepeatMasker	DNA/Kolobok-E	165025620	165026009	2263	+	.	ID="RND-6_FAMILY-9043";Tend="1512";Tstart="1156";shortTE="F";uid="8c498284-c57b-4f91-8b25-b4fe511ba8be"
NC_042494.1	RepeatMasker	DNA/hAT	57581187	57581529	2748	+	.	ID="RND-5_FAMILY-4737";Tend="660";Tstart="317";shortTE="F";uid="d1b53e1a-1e91-4ea5-8975-910eadf7510f"
NC_042494.1	RepeatMasker	DNA/Kolobok-E	1029797	1030034	781	+	.	ID="KOLOBOKE-4_AP";Tend="2727";Tstart="2468";shortTE="F";uid="af515204-f3e4-4535-b01e-c660e12b24a2"
NC_042494.1	RepeatMasker	Retroposon?	117662962	117664740	11402	+	.	ID="SINE2-1_AP";Tend="1770";Tstart="1";shortTE="F";uid="0e59d791-f7b7-4320-ad79-085c640942ea"
NC_042494.1	RepeatMasker	DNA	69121869	69122323	1997	+	.	ID="TTAA2D_AP";Tend="429";Tstart="1";shortTE="F";uid="854fc3c4-6b95-4e0d-bdf5-2c3fc62baeb1"
NC_042494.1	RepeatMasker	DNA/hAT-hAT19	74905057	74905532	754	+	.	ID="DNA8-52B_AP";TEgroup="ctg_2%7CDNA8-52B_AP%7C3";Tend="1100";Tstart="1";shortTE="F";uid="51e509c0-de38-499d-bbbb-8dc3a5dd8273"
NC_042494.1	RepeatMasker	DNA/hAT-Tip100	37911387	37911587	727	+	.	ID="RND-6_FAMILY-7709";Tend="620";Tstart="399";shortTE="F";uid="44681318-cb73-42dd-b825-fb6459529bd2"
NC_042494.1	RepeatMasker	DNA	84025189	84025574	2533	+	.	ID="RND-6_FAMILY-8410";Tend="2359";Tstart="1973";shortTE="F";uid="2e2ae13f-3209-4327-8da4-444c828b1561"
NC_042494.1	RepeatMasker	Retroposon?	47093491	47093681	1121	+	.	ID="RND-6_FAMILY-11842";Tend="956";Tstart="762";shortTE="F";uid="eb260f4c-9184-417b-b9b0-b6ee4e9059ef"
NC_042494.1	RepeatMasker	DNA/hAT?	22376069	22376204	408	+	.	ID="RND-5_FAMILY-1226";Tend="943";Tstart="804";shortTE="F";uid="a5caf9e0-dfb5-41d5-8f93-2fd145ce59df"
NC_042494.1	RepeatMasker	Retroposon?	39430387	39430874	485	+	.	ID="SINE2-1_AP";Tend="1397";Tstart="895";shortTE="F";uid="90c3dc43-407d-44d1-9128-df0c5a9d9fe9"
NC_042494.1	RepeatMasker	DNA/Kolobok-E	43996808	43996937	1079	+	.	ID="RND-6_FAMILY-15442";Tend="2163";Tstart="1932";shortTE="F";uid="2add2f39-fa03-4cb1-aa20-5a71eebd884d"
NC_042494.1	RepeatMasker	DNA/hAT-Tip100	36003239	36003367	476	+	.	ID="RND-1_FAMILY-228";Tend="1955";Tstart="1831";shortTE="F";uid="7981c611-31a5-49dd-bba9-17c8bfd929b3"
NC_042494.1	RepeatMasker	DNA	134475585	134475761	520	+	.	ID="RND-6_FAMILY-31818";Tend="965";Tstart="834";shortTE="F";uid="3028ebae-9831-47d5-859a-e0ae90ebd6f1"
NC_042494.1	RepeatMasker	DNA	122227180	122227608	2476	+	.	ID="ttaa2b_ap";Tend="426";Tstart="1";shortTE="F";uid="a038cd43-d673-474f-b725-88d418e0bcb6"
NC_042494.1	RepeatMasker	DNA	3607035	3607190	519	+	.	ID="DNA-TTAA-1_AP";Tend="423";Tstart="255";shortTE="F";uid="bc24d9e7-60f7-4fb2-9674-69ec8dd1f7d0"
NC_042494.1	RepeatMasker	Unknown	142106977	142107171	776	+	.	ID="RND-6_FAMILY-18254";Tend="1129";Tstart="954";shortTE="F";uid="c807096e-0cb8-4465-ae04-3525a11093fc"
NC_042494.1	RepeatMasker	DNA/Kolobok-E	104877069	104877223	495	+	.	ID="RND-6_FAMILY-5494";Tend="1018";Tstart="856";shortTE="F";uid="4e30c077-da9d-4a07-a1ae-c3407de5839d"
NC_042494.1	RepeatMasker	Unknown	148976557	148976730	838	+	.	ID="RND-6_FAMILY-1741";Tend="1269";Tstart="1145";shortTE="F";uid="40b63231-9202-4e97-8dcf-8bcbe9625118"
NC_042494.1	RepeatMasker	DNA/Kolobok-E	140440887	140441105	547	+	.	ID="RND-6_FAMILY-9044";Tend="1784";Tstart="1589";shortTE="F";uid="1dfc3d38-923e-4bc1-a3ac-7c379dd3b17c"
NC_042494.1	RepeatMasker	DNA	78601494	78601713	585	+	.	ID="dna4-2_ap";Tend="222";Tstart="1";shortTE="F";uid="6daf035e-502a-448d-98d1-5403638c0fea"
NC_042494.1	RepeatMasker	Unknown	32334104	32334363	840	+	.	ID="RND-3_FAMILY-73";Tend="1162";Tstart="913";shortTE="F";uid="f28d0e74-ef0f-446c-9c6b-14284d85718d"
NC_042494.1	RepeatMasker	Retroposon?	106703349	106703782	2592	+	.	ID="SINE2-1_AP";Tend="1624";Tstart="1205";shortTE="F";uid="3629e02f-ac16-4c4f-baf0-0d9295177d24"
NC_042494.1	RepeatMasker	Retroposon?	138235809	138235943	523	+	.	ID="RND-5_FAMILY-1426";Tend="2549";Tstart="2400";shortTE="F";uid="f3c4b9af-f6e0-4dd1-bced-17d199568031"
NC_042494.1	RepeatMasker	Retroposon?	123844084	123844860	6497	+	.	ID="RND-5_FAMILY-836";Tend="2702";Tstart="1919";shortTE="F";uid="e46a8f5f-9027-48be-89f6-f0eb28586bc0"
NC_042494.1	RepeatMasker	DNA/hAT-Charlie	100933477	100933614	471	+	.	ID="DNA8-72_AP";Tend="133";Tstart="2";shortTE="F";uid="621fa340-0c5d-40dc-a913-8403da56c3f0"
NC_042494.1	RepeatMasker	Unknown	133176058	133176422	992	+	.	ID="RND-4_FAMILY-188";Tend="1046";Tstart="649";shortTE="F";uid="2cec9c7f-06c8-4877-81c9-e3370cfe9bdf"
NC_042494.1	RepeatMasker	Unknown	37980434	37980694	1666	+	.	ID="RND-5_FAMILY-8899";Tend="999";Tstart="731";shortTE="F";uid="a326fdc1-e467-4bb3-8300-db5edc88449e"
NC_042494.1	RepeatMasker	Retroposon?	47042725	47042831	420	+	.	ID="RND-6_FAMILY-19157";Tend="536";Tstart="429";shortTE="F";uid="487d867f-7524-4688-b3a9-62f77352ba30"
NC_042494.1	RepeatMasker	Retroposon?	153043638	153044111	3589	+	.	ID="RND-6_FAMILY-7552";Tend="1282";Tstart="808";shortTE="F";uid="22efbeee-aea0-46db-8b6e-9897587b28f3"
NC_042494.1	RepeatMasker	DNA	93666631	93667010	2134	+	.	ID="RND-6_FAMILY-4819";Tend="1318";Tstart="953";shortTE="F";uid="39faa997-a097-41ca-9efc-fa327bbf387f"
NC_042494.1	RepeatMasker	DNA/Ginger-1	14130950	14131184	1625	+	.	ID="RND-6_FAMILY-8793";Tend="1716";Tstart="1492";shortTE="F";uid="c5baf9e0-93d4-4219-9956-3f218bcf2d7e"
NC_042494.1	RepeatMasker	DNA	86838192	86838555	2220	+	.	ID="DNA4-3_AP";Tend="635";Tstart="284";shortTE="F";uid="511fd921-e079-411d-a6ac-c771f0e946c2"
NC_042494.1	RepeatMasker	DNA/hAT-Ac	144344000	144344548	3889	+	.	ID="DNA8-56_AP";Tend="585";Tstart="1";shortTE="F";uid="2b4d86b3-4d08-45ed-894d-fc8634895fb2"
NC_042494.1	RepeatMasker	Retroposon?	81213571	81213783	513	+	.	ID="RND-6_FAMILY-23610";Tend="1154";Tstart="933";shortTE="F";uid="d9a4cb3a-ee52-454a-bc78-dd62cf562128"
NC_042494.1	RepeatMasker	DNA	170488993	170489319	2035	+	.	ID="dna8-61_ap";Tend="326";Tstart="1";shortTE="F";uid="891a37ed-c90f-40c3-8ed4-4ba354a28e76"
NC_042494.1	RepeatMasker	DNA/hAT-Tip100	45578734	45579149	3436	+	.	ID="RND-6_FAMILY-10528";Tend="1314";Tstart="894";shortTE="F";uid="4215cb82-1676-474c-9f0b-964998c12ee3"
NC_042494.1	RepeatMasker	DNA/P	58396173	58396397	667	+	.	ID="DNA8-26_AP";Tend="259";Tstart="26";shortTE="F";uid="72d3cfd2-6265-4092-91b9-7caa7e197882"
NC_042494.1	RepeatMasker	Unknown	156292814	156293259	1996	+	.	ID="RND-1_FAMILY-282";Tend="1366";Tstart="909";shortTE="F";uid="4083de53-ae00-4220-88e0-bd1929393a0a"
NC_042494.1	RepeatMasker	Unknown	88164081	88164369	1389	+	.	ID="RND-6_FAMILY-11259";Tend="1193";Tstart="871";shortTE="F";uid="1fbba679-f138-48f1-844c-a0e33fd43daf"
NC_042494.1	RepeatMasker	Unknown	22177497	22177650	781	+	.	ID="RND-1_FAMILY-288";Tend="908";Tstart="756";shortTE="F";uid="03481d7e-bde6-44f6-9d4e-8f878b2b9db4"
NC_042494.1	RepeatMasker	DNA/hAT	142105556	142105689	902	+	.	ID="RND-1_FAMILY-440";Tend="1652";Tstart="1523";shortTE="F";uid="1c0a3243-1712-481e-aab9-260049f57fbb"
NC_042494.1	RepeatMasker	LINE/I	167020567	167020768	1078	+	.	ID="RND-6_FAMILY-8350";Tend="886";Tstart="681";shortTE="F";uid="8f2d7190-b086-4a7b-a365-dfab263ac426"
NC_042494.1	RepeatMasker	Unknown	131426008	131427005	6638	+	.	ID="RND-6_FAMILY-13195";Tend="1451";Tstart="444";shortTE="F";uid="bbf960bf-bc69-4635-b78e-c23d2d95332d"
NC_042494.1	RepeatMasker	DNA/Ginger	71076037	71076354	1950	+	.	ID="RND-6_FAMILY-2771";Tend="1817";Tstart="1492";shortTE="F";uid="f80de3c1-331b-4779-ba63-41a94a1d1dc5"
NC_042494.1	RepeatMasker	DNA	83886694	83887758	2952	+	.	ID="RND-5_FAMILY-6124";TEgroup="ctg_2%7CRND-5_FAMILY-6124%7C1";Tend="1972";Tstart="600";shortTE="F";uid="2d9ae4ff-82a7-4147-9a20-4c5de0b1b575"
NC_042494.1	RepeatMasker	DNA/Ginger-1	157483589	157483990	2697	+	.	ID="RND-6_FAMILY-8793";Tend="1751";Tstart="1342";shortTE="F";uid="6c9b8583-c395-4e69-b5b2-80656a7f9952"
NC_042494.1	RepeatMasker	LINE/I	848591	849095	2784	+	.	ID="RND-6_FAMILY-9393";Tend="1388";Tstart="873";shortTE="F";uid="b14931c5-3912-42e6-85f2-7647df071e5a"
NC_042494.1	RepeatMasker	DNA/hAT-hATm	79722006	79722195	487	+	.	ID="hat-4_ap";Tend="188";Tstart="1";shortTE="F";uid="fe767503-cdd5-489b-b087-25edc3ef8a6b"
NC_042494.1	RepeatMasker	DNA/Kolobok-E	167603046	167603354	1316	+	.	ID="KOLOBOKE-3_AP";Tend="2174";Tstart="1846";shortTE="F";uid="ae5e4f68-8371-4a60-bf30-55f5a1548d49"
NC_042494.1	RepeatMasker	DNA	35413242	35413414	587	+	.	ID="RND-6_FAMILY-8931";Tend="1070";Tstart="888";shortTE="F";uid="7355d3c5-a8c9-4847-baf4-bed55c8d0f6b"
NC_042494.1	RepeatMasker	LINE/R1-LOA	103084579	103084748	651	+	.	ID="RND-6_FAMILY-7558";Tend="1354";Tstart="1189";shortTE="F";uid="a281deea-6bff-468d-ab86-4ab67125cfa3"
NC_042494.1	RepeatMasker	DNA	99830338	99831092	5182	+	.	ID="RND-5_FAMILY-4319";Tend="1393";Tstart="658";shortTE="F";uid="228bd9c6-84fc-47bf-97a3-d3e2146b5305"
NC_042494.1	RepeatMasker	DNA/hAT-Blackjack	32585690	32585790	518	+	.	ID="HAT-4_PBA";Tend="5984";Tstart="5884";shortTE="F";uid="879bf271-556f-4f4d-8da5-821bd642db83"
NC_042494.1	RepeatMasker	DNA/hAT-Ac	27374450	27374571	570	+	.	ID="RND-5_FAMILY-9150";Tend="1015";Tstart="895";shortTE="F";uid="341c9067-b047-45cc-98a5-59d74e5ff62f"
NC_042494.1	RepeatMasker	DNA/hAT-Tip100	110410336	110410685	2918	+	.	ID="RND-5_FAMILY-769";Tend="1308";Tstart="963";shortTE="F";uid="1d6976d5-2ca1-422d-bfcf-ac88ff0d64e2"
NC_042494.1	RepeatMasker	Unknown	4038850	4038989	849	+	.	ID="RND-6_FAMILY-10174";Tend="1334";Tstart="1195";shortTE="F";uid="50651190-3bfb-4200-867d-5e923720ec9b"
NC_042494.1	RepeatMasker	RC/Helitron	121219778	121220132	2218	+	.	ID="RND-6_FAMILY-2238";Tend="1037";Tstart="698";shortTE="F";uid="56a8f85c-c564-4ad6-bdc8-c5e61d07c5f1"
NC_042494.1	RepeatMasker	DNA	17494384	17494529	569	+	.	ID="TTAA2D_AP";Tend="216";Tstart="58";shortTE="F";uid="787fe86a-3262-4dd0-9bbb-8fabb3340cd6"
NC_042494.1	RepeatMasker	DNA	130217549	130218027	2619	+	.	ID="DNAX-2_AP";Tend="467";Tstart="1";shortTE="F";uid="95b5ddca-c723-4d71-8bbd-a93e5c0a02b3"
NC_042494.1	RepeatMasker	DNA/hAT-Charlie	130422919	130423266	1555	+	.	ID="RND-5_FAMILY-6584";Tend="1331";Tstart="991";shortTE="F";uid="e31a9c6d-8ba3-4e62-a021-a0bcf98011a7"
NC_042494.1	RepeatMasker	DNA/Ginger-1	157451639	157451903	2611	+	.	ID="RND-6_FAMILY-9672";Tend="2116";Tstart="1848";shortTE="F";uid="beb87675-2eb8-48b4-9bf7-231b3e1935af"
NC_042494.1	RepeatMasker	DNA/hAT-Tip100	19121011	19121992	7637	+	.	ID="DNA8-107_AP";Tend="1026";Tstart="39";shortTE="F";uid="47625079-3569-4417-a2ac-9f43005d4107"
NC_042494.1	RepeatMasker	DNA/Ginger	103146388	103146625	547	+	.	ID="RND-6_FAMILY-2771";Tend="1721";Tstart="1525";shortTE="F";uid="c363024c-b56f-4035-ab35-d23d58b703ef"
NC_042494.1	RepeatMasker	Unknown	102145945	102146268	2193	+	.	ID="RND-3_FAMILY-372";Tend="1346";Tstart="984";shortTE="F";uid="8dfcd3d7-a97c-46e3-abcf-89d0087ef6c4"
NC_042494.1	RepeatMasker	DNA/Ginger	109048179	109048726	2757	+	.	ID="RND-6_FAMILY-5156";TEgroup="ctg_2%7CRND-6_FAMILY-5156%7C8";Tend="1727";Tstart="936";shortTE="F";uid="894cba52-caa1-4f5f-b887-278b279be5af"
NC_042494.1	RepeatMasker	DNA/Kolobok-E	54807089	54807254	660	+	.	ID="RND-6_FAMILY-829";Tend="1571";Tstart="1368";shortTE="F";uid="6620c27d-f099-430b-86b0-51ac3ab79f1f"
NC_042494.1	RepeatMasker	RC/Helitron	119065570	119065681	475	+	.	ID="RND-4_FAMILY-667";Tend="1699";Tstart="1598";shortTE="F";uid="ed178d27-66a7-4f5d-a7bf-acd0373407cd"
NC_042494.1	RepeatMasker	Unknown	68664679	68664825	840	+	.	ID="RND-1_FAMILY-240";Tend="1101";Tstart="952";shortTE="F";uid="8021bfff-97ff-4422-ac0e-00762e56f745"
NC_042494.1	RepeatMasker	Unknown	118489301	118489805	802	+	.	ID="RND-6_FAMILY-5506";Tend="1021";Tstart="515";shortTE="F";uid="33e33142-2a7d-4d64-9170-929156e0a4aa"
NC_042494.1	RepeatMasker	DNA/hAT-Charlie	157440683	157441161	1036	+	.	ID="RND-6_FAMILY-15965";TEgroup="ctg_2%7CRND-6_FAMILY-15965%7C5";Tend="1678";Tstart="1057";shortTE="F";uid="7fc537a1-d71b-4381-b406-8fcde6e54986"
NC_042494.1	RepeatMasker	Unknown	154988707	154989045	1134	+	.	ID="RND-6_FAMILY-15174";Tend="1705";Tstart="1356";shortTE="F";uid="88b302aa-c030-4d9e-a92e-99c37de09626"
NC_042494.1	RepeatMasker	DNA	99661000	99661386	1040	+	.	ID="TTAA2C_AP";Tend="419";Tstart="2";shortTE="F";uid="6357b585-6db9-4dd8-8137-b8ebdeabe1e8"
NC_042494.1	RepeatMasker	DNA/hAT-Tip100	160990300	160990751	3351	+	.	ID="DNA8-83_AP";Tend="883";Tstart="436";shortTE="F";uid="d5cc198e-4f4e-4cec-9c33-c7a2e1a2acdc"
NC_042494.1	RepeatMasker	DNA	149001857	149002304	1312	+	.	ID="RND-4_FAMILY-649";Tend="1316";Tstart="850";shortTE="F";uid="41137efd-74b4-4b0d-890b-b70b1b4ef1d0"
NC_042494.1	RepeatMasker	Retroposon?	100781820	100781990	1378	+	.	ID="RND-6_FAMILY-14514";Tend="1006";Tstart="837";shortTE="F";uid="40241286-8d29-4d48-8c17-0094225e999e"
NC_042494.1	RepeatMasker	DNA/Ginger-1	7503437	7503603	1102	+	.	ID="RND-6_FAMILY-22402";Tend="1031";Tstart="853";shortTE="F";uid="156361ba-686a-46ef-978e-be3805aee7d9"
NC_042494.1	RepeatMasker	DNA/Kolobok-E	24727187	24728219	5700	+	.	ID="RND-6_FAMILY-1999";Tend="2036";Tstart="1025";shortTE="F";uid="cf77ae88-2b97-4803-9ef8-01cd1a89eea7"
NC_042494.1	RepeatMasker	Unknown	125067047	125068734	1582	+	.	ID="RND-6_FAMILY-1033";Tend="2102";Tstart="665";shortTE="F";uid="96c92cc9-c39f-4e0e-9716-de2ddf7f8c96"
NC_042494.1	RepeatMasker	DNA/Ginger-1	169452325	169452604	1552	+	.	ID="RND-6_FAMILY-9672";Tend="2170";Tstart="1887";shortTE="F";uid="cfebaf4f-7f2a-4037-a52f-9fe6905213c0"
NC_042494.1	RepeatMasker	DNA	109378404	109378702	948	+	.	ID="DNA4-1_AP";Tend="306";Tstart="1";shortTE="F";uid="c0e4f531-0ffb-48d6-a245-040357763ea2"
NC_042494.1	RepeatMasker	Retroposon?	158920441	158921054	1984	+	.	ID="SINE2-1_AP";Tend="1770";Tstart="1134";shortTE="F";uid="2186977e-d391-4bbd-a96a-ed810e3daf21"
NC_042494.1	RepeatMasker	DNA/hAT?	118254366	118254561	418	+	.	ID="RND-5_FAMILY-3458";Tend="1140";Tstart="931";shortTE="F";uid="dab52671-5960-4e85-8731-303999500e63"
NC_042494.1	RepeatMasker	Unknown	138423406	138423574	1323	+	.	ID="RND-5_FAMILY-199";Tend="1152";Tstart="984";shortTE="F";uid="804a5971-de81-46e0-bd68-13053c93cf3e"
NC_042494.1	RepeatMasker	DNA/Kolobok-E	15869283	15869739	634	+	.	ID="RND-6_FAMILY-9044";Tend="2049";Tstart="1600";shortTE="F";uid="5f4b7422-c769-49dc-9bf2-f41aed71e32d"
NC_042494.1	RepeatMasker	DNA/Sola-1	58512897	58513105	1556	+	.	ID="RND-6_FAMILY-29556";Tend="1176";Tstart="959";shortTE="F";uid="79d9b7eb-4d83-4020-828a-dab36af3fd27"
NC_042494.1	RepeatMasker	DNA/hAT-Ac	33840859	33841255	1033	+	.	ID="RND-5_FAMILY-932";Tend="1287";Tstart="833";shortTE="F";uid="24b80600-831c-4503-a437-0fca1945bfb4"
NC_042494.1	RepeatMasker	Unknown	13985260	13985625	2452	+	.	ID="RND-6_FAMILY-10174";Tend="1336";Tstart="962";shortTE="F";uid="bfd3978a-85c7-453b-8cb5-60411385f159"
NC_042494.1	RepeatMasker	DNA	23536877	23537170	1468	+	.	ID="RND-6_FAMILY-16869";Tend="1049";Tstart="752";shortTE="F";uid="74ab960d-0894-4b61-9477-239c3bf6fd39"
NC_042494.1	RepeatMasker	RC/Helitron	37135874	37135975	593	+	.	ID="RND-6_FAMILY-3340";Tend="1554";Tstart="1455";shortTE="F";uid="a01bc992-75ff-445d-9dc2-9b3e5f29afc5"
NC_042494.1	RepeatMasker	Unknown	164936985	164938297	5794	+	.	ID="RND-6_FAMILY-12117";Tend="1706";Tstart="404";shortTE="F";uid="6a6fce26-77b9-45bb-918e-90bc2184bd7e"
NC_042494.1	RepeatMasker	LINE/I	154799933	154800496	1311	+	.	ID="RND-6_FAMILY-148";Tend="1600";Tstart="1064";shortTE="F";uid="4e677d10-45d3-424c-90f7-14fa51bcd457"
NC_042494.1	RepeatMasker	LTR	51600154	51602229	16651	+	.	ID="RND-6_FAMILY-1712";Tend="2391";Tstart="320";shortTE="F";uid="277c318e-1074-48bd-991e-7af8a789a1ad"
NC_042494.1	RepeatMasker	DNA	115836141	115836437	406	+	.	ID="RND-6_FAMILY-18835";Tend="1152";Tstart="849";shortTE="F";uid="559c0a12-868d-466f-88c2-73e0f01ac78e"
NC_042494.1	RepeatMasker	Unknown	61421599	61421811	850	+	.	ID="RND-5_FAMILY-177";Tend="1169";Tstart="959";shortTE="F";uid="a8060bc2-f19a-4852-aa13-05114021afbd"
NC_042494.1	RepeatMasker	Unknown	6157537	6157728	951	+	.	ID="RND-6_FAMILY-36865";Tend="1282";Tstart="1085";shortTE="F";uid="ae9963d8-e9e1-4458-aabd-dae1854c3e23"
NC_042494.1	RepeatMasker	Unknown	116645166	116645344	1382	+	.	ID="RND-1_FAMILY-75";Tend="1590";Tstart="1413";shortTE="F";uid="e5af0f98-e470-474f-bffc-daaeaae65cd7"
NC_042494.1	RepeatMasker	DNA	26320802	26321206	2546	+	.	ID="DNA8-46_AP";Tend="389";Tstart="5";shortTE="F";uid="b5d62442-0e9c-4f88-af22-700f4b56c8c9"
NC_042494.1	RepeatMasker	DNA	7185947	7186064	896	+	.	ID="DNA4-3_AP";Tend="120";Tstart="3";shortTE="F";uid="037fef22-1dab-44dc-8073-7526ca21b28e"
NC_042494.1	RepeatMasker	DNA/Kolobok-E	15132200	15132690	547	+	.	ID="RND-4_FAMILY-542";Tend="1433";Tstart="992";shortTE="F";uid="192a7f1b-1bd0-45b3-9e22-2d7ba93e7703"
NC_042494.1	RepeatMasker	DNA	123981138	123981264	833	+	.	ID="RND-1_FAMILY-391";Tend="776";Tstart="648";shortTE="F";uid="944fc351-7c78-4767-b611-e35b40fcf1ea"
NC_042494.1	RepeatMasker	Retroposon?	128641244	128641775	3412	+	.	ID="RND-6_FAMILY-11842";Tend="1295";Tstart="761";shortTE="F";uid="67cf5bcd-5abc-4f05-902c-c9c29948ccb5"
NC_042494.1	RepeatMasker	Unknown	40560205	40560547	676	+	.	ID="RND-6_FAMILY-1657";Tend="1128";Tstart="833";shortTE="F";uid="e341fdac-8dba-45fd-bf0e-1dad49d7cf73"
NC_042494.1	RepeatMasker	Unknown	129658787	129658980	584	+	.	ID="RND-6_FAMILY-4367";Tend="1235";Tstart="1024";shortTE="F";uid="6bbfab7d-a0cf-4256-9266-4cd317ae60f1"
NC_042494.1	RepeatMasker	Unknown	90132781	90133413	3534	+	.	ID="RND-1_FAMILY-462";Tend="1502";Tstart="869";shortTE="F";uid="6421431f-7863-49c6-b436-763c32f8a3bc"
NC_042494.1	RepeatMasker	Unknown	103264160	103264782	3650	+	.	ID="RND-6_FAMILY-2799";Tend="1114";Tstart="503";shortTE="F";uid="51e47258-72e2-49e1-9d88-bbc6cf7755a7"
NC_042494.1	RepeatMasker	DNA	33725286	33725699	2914	+	.	ID="RND-5_FAMILY-597";Tend="1798";Tstart="1378";shortTE="F";uid="a7078d30-04ed-4ec3-bca6-3be1311204ad"
NC_042494.1	RepeatMasker	DNA/Kolobok-E	135564741	135564986	818	+	.	ID="RND-5_FAMILY-3759";Tend="800";Tstart="559";shortTE="F";uid="9c27ba3f-c40b-4685-bd29-24c037dfb24b"
NC_042494.1	RepeatMasker	Retroposon?	139716302	139716416	1020	+	.	ID="SINE2-2_AP";Tend="1998";Tstart="1884";shortTE="F";uid="24d5f3b8-9d2d-4787-8a4f-ea23a1891207"
NC_042494.1	RepeatMasker	DNA	151062799	151063228	2451	+	.	ID="RND-1_FAMILY-464";Tend="1407";Tstart="962";shortTE="F";uid="9b518b0f-1c6e-410e-b7b0-68bca51af25b"
NC_042494.1	RepeatMasker	Unknown	146629613	146629897	568	+	.	ID="RND-6_FAMILY-270";Tend="2191";Tstart="1907";shortTE="F";uid="e06bbb3e-a400-462f-b8fd-c699ed5c05cb"
NC_042494.1	RepeatMasker	Unknown	138858456	138858658	512	+	.	ID="RND-6_FAMILY-5392";Tend="1341";Tstart="1146";shortTE="F";uid="80223101-4469-4943-b42b-939e814ebf9f"
NC_042494.1	RepeatMasker	Unknown	11468924	11469050	667	+	.	ID="RND-1_FAMILY-64";Tend="1101";Tstart="978";shortTE="F";uid="d02311c7-eebb-48d5-a19b-db8629b62c26"
NC_042494.1	RepeatMasker	LINE/I	157286978	157287527	1999	+	.	ID="RND-6_FAMILY-3236";Tend="1333";Tstart="737";shortTE="F";uid="16ab67ca-a358-4779-abed-8e84b21aa104"
NC_042494.1	RepeatMasker	DNA/Ginger-1	27408183	27409271	5918	+	.	ID="rnd-6_family-9672";Tend="1819";Tstart="791";shortTE="F";uid="0f8a179c-8725-4634-be16-74652b4c091e"
NC_042494.1	RepeatMasker	DNA	56838420	56838897	2024	+	.	ID="DNA8-31_AP";Tend="519";Tstart="37";shortTE="F";uid="c55f552e-dd4d-4d8c-9bb3-3fb90a7ff4cc"
NC_042494.1	RepeatMasker	DNA	120330078	120330387	788	+	.	ID="TTAA3_AP";Tend="305";Tstart="1";shortTE="F";uid="292f2a23-745c-4c16-b329-7f206de51b0c"
NC_042494.1	RepeatMasker	RC/Helitron	30541676	30542224	911	+	.	ID="RND-5_FAMILY-110";Tend="1235";Tstart="681";shortTE="F";uid="eaae2786-a944-46f2-9eaf-41abd447a9b3"
NC_042494.1	RepeatMasker	Unknown	163218444	163218695	1645	+	.	ID="RND-5_FAMILY-8025";Tend="1188";Tstart="936";shortTE="F";uid="59809a7a-0e44-41bb-9cb1-069fe89bbb93"
NC_042494.1	RepeatMasker	LTR/ERV1	160818592	160818721	425	+	.	ID="RND-6_FAMILY-886";Tend="1087";Tstart="964";shortTE="F";uid="6f7a3750-59f0-4262-9a8c-ed7e1cbb1272"
NC_042494.1	RepeatMasker	DNA/Kolobok-E	47883843	47884118	1123	+	.	ID="RND-6_FAMILY-605";Tend="349";Tstart="68";shortTE="F";uid="e9d97594-52a8-46a0-8975-c450e7eb1da9"
NC_042494.1	RepeatMasker	DNA/hAT-Ac	14493470	14494261	6152	+	.	ID="RND-1_FAMILY-125";Tend="2482";Tstart="1676";shortTE="F";uid="e7f1658d-8945-499a-b8d1-064f6df36a5b"
NC_042494.1	RepeatMasker	Unknown	158234184	158234373	825	+	.	ID="RND-6_FAMILY-2490";Tend="926";Tstart="755";shortTE="F";uid="d55eb332-2799-46eb-a23a-848bc316d992"
NC_042494.1	RepeatMasker	DNA/Kolobok-E	113499406	113499668	778	+	.	ID="RND-6_FAMILY-15442";Tend="1051";Tstart="781";shortTE="F";uid="c9c65240-8a2f-4f82-9c95-1307b6af7ab3"
NC_042494.1	RepeatMasker	RC/Helitron	133533598	133533780	433	+	.	ID="RND-6_FAMILY-23021";Tend="1755";Tstart="1565";shortTE="F";uid="add65a14-e860-4c8d-95be-0ce3add9b3d2"
NC_042494.1	RepeatMasker	DNA/Ginger-1	9389478	9389917	1033	+	.	ID="RND-6_FAMILY-1559";Tend="2315";Tstart="1836";shortTE="F";uid="f11bf11c-7684-4e7c-99c5-c460b404c644"
NC_042494.1	RepeatMasker	DNA/Kolobok-E	123664660	123665020	679	+	.	ID="RND-6_FAMILY-16242";Tend="629";Tstart="252";shortTE="F";uid="3e1416d0-a397-4244-8fc3-caf594446b17"
NC_042494.1	RepeatMasker	DNA/MULE-MuDR	67533670	67534031	1300	+	.	ID="RND-6_FAMILY-14328";Tend="747";Tstart="396";shortTE="F";uid="17e29858-2d6a-4bc2-a438-93982dc26ac7"
NC_042494.1	RepeatMasker	DNA/hAT-Tip100	162952300	162952534	585	+	.	ID="RND-6_FAMILY-4976";Tend="1030";Tstart="784";shortTE="F";uid="8de457b8-b495-4ae9-a1e0-95cbb72e597f"
NC_042494.1	RepeatMasker	DNA	77471544	77471768	1189	+	.	ID="TTAA13B_AP";Tend="592";Tstart="387";shortTE="F";uid="89ae3d3e-4d49-4bd9-8e55-26e378c4f9fc"
NC_042494.1	RepeatMasker	DNA/Kolobok-E	78069569	78069684	2688	+	.	ID="rnd-5_family-751";Tend="1203";Tstart="371";shortTE="F";uid="fcd33fc9-8335-44bd-8874-5be549b3b001"
NC_042494.1	RepeatMasker	Retroposon?	156886706	156887575	2387	+	.	ID="RND-6_FAMILY-57";Tend="1468";Tstart="678";shortTE="F";uid="7af7bef7-32d9-4521-b845-97271871c559"
NC_042494.1	RepeatMasker	LINE/R1	28353085	28355018	1780	+	.	ID="SART-3_API";Tend="1848";Tstart="13";shortTE="F";uid="b59c06b2-945d-4040-9a88-89b0506ba150"
NC_042494.1	RepeatMasker	DNA/hAT-Ac	20862568	20862872	1914	+	.	ID="RND-5_FAMILY-9150";Tend="1296";Tstart="988";shortTE="F";uid="f431517a-1e56-44a9-baba-85f67deecb23"
NC_042494.1	RepeatMasker	Unknown	162217418	162217574	1393	+	.	ID="RND-4_FAMILY-904";Tend="270";Tstart="114";shortTE="F";uid="a7ea8ad1-8952-4067-b740-e004cb69c07d"
NC_042494.1	RepeatMasker	DNA/hAT-Tip100	30148605	30148935	2716	+	.	ID="RND-6_FAMILY-10528";Tend="1312";Tstart="983";shortTE="F";uid="aaf6facc-ef40-4275-a492-b0f29563933a"
NC_042494.1	RepeatMasker	DNA	163257749	163258142	2219	+	.	ID="RND-6_FAMILY-426";Tend="1322";Tstart="895";shortTE="F";uid="16f8d931-81f8-495f-9f70-e4cfbc696dfb"
NC_042494.1	RepeatMasker	DNA/hAT-hAT19	60688594	60689544	2059	+	.	ID="RND-6_FAMILY-11103";TEgroup="ctg_2%7CRND-6_FAMILY-11103%7C1";Tend="925";Tstart="149";shortTE="F";uid="0f790ea6-d581-48a6-8d28-88721cca5abf"
NC_042494.1	RepeatMasker	DNA/TcMar-Pogo	150985054	150985304	1657	+	.	ID="RND-6_FAMILY-10626";Tend="641";Tstart="391";shortTE="F";uid="fc2c269a-889d-47c1-9248-f3c5c335475e"
NC_042494.1	RepeatMasker	Unknown	77369876	77370072	969	+	.	ID="RND-5_FAMILY-633";Tend="1230";Tstart="1034";shortTE="F";uid="8712fdfd-e22b-4d52-9411-89ae7a0d9a7f"
NC_042494.1	RepeatMasker	DNA/Kolobok-E	130938328	130939585	7821	+	.	ID="RND-5_FAMILY-751";Tend="1654";Tstart="462";shortTE="F";uid="d29cf1f7-9609-4fd2-9bb7-8bc48d8fc9bf"
NC_042494.1	RepeatMasker	Unknown	95892305	95892824	2834	+	.	ID="RND-6_FAMILY-16421";Tend="1290";Tstart="787";shortTE="F";uid="2c899cc9-68b9-4f5e-a8e1-ec91baecfb88"
NC_042494.1	RepeatMasker	Unknown	23638891	23639536	5042	+	.	ID="RND-6_FAMILY-8264";Tend="1427";Tstart="766";shortTE="F";uid="4f65f05d-8c31-48fa-a160-11ed4dc4e175"
NC_042494.1	RepeatMasker	DNA/hAT	155628867	155629079	1430	+	.	ID="DNA8-23_AP";Tend="207";Tstart="1";shortTE="F";uid="ae6e1a37-c417-43b1-aba9-90d27bc996bb"
NC_042494.1	RepeatMasker	Retroposon?	160070298	160070496	547	+	.	ID="RND-6_FAMILY-14939";Tend="937";Tstart="749";shortTE="F";uid="6469e818-2b66-426a-a139-4d4bf91c236b"
NC_042494.1	RepeatMasker	DNA	85852705	85852952	1553	+	.	ID="RND-1_FAMILY-567";Tend="981";Tstart="775";shortTE="F";uid="e53b21b0-c2fc-402b-8c3f-d5ec96b3d7f0"
NC_042494.1	RepeatMasker	DNA/hAT-hAT19	3342672	3343152	3359	+	.	ID="HAT-N12_AP";Tend="492";Tstart="1";shortTE="F";uid="5ae7a329-c4d9-45ca-bd4c-af54b315057c"
NC_042494.1	RepeatMasker	DNA/hAT-Tip100	43703500	43704011	2573	+	.	ID="RND-1_FAMILY-77";Tend="1422";Tstart="885";shortTE="F";uid="486cbce6-75b8-41a2-b1fc-9d9a484c9cc1"
NC_042494.1	RepeatMasker	DNA/TcMar-Tigger	126640159	126640315	833	+	.	ID="DNAX-5_AP";Tend="155";Tstart="1";shortTE="F";uid="3ab92038-e64f-49eb-a690-8516d5a741e1"
NC_042494.1	RepeatMasker	RC/Helitron	159467681	159467971	1021	+	.	ID="RND-6_FAMILY-32908";Tend="1277";Tstart="985";shortTE="F";uid="23b46cbc-9d93-406e-9fe4-8de128c74ae0"
NC_042494.1	RepeatMasker	Unknown	22732570	22732738	874	+	.	ID="RND-6_FAMILY-1741";Tend="1267";Tstart="1145";shortTE="F";uid="a4ca31e7-76d0-42a0-82ea-5aac5d7e4139"
NC_042494.1	RepeatMasker	DNA/TcMar-Tc4	93104679	93104855	506	+	.	ID="RND-6_FAMILY-11344";Tend="2086";Tstart="1916";shortTE="F";uid="6471414e-d38e-4915-a847-c7d852d70cc5"
NC_042494.1	RepeatMasker	DNA/Kolobok-E	168112820	168112960	522	+	.	ID="RND-5_FAMILY-6074";Tend="1482";Tstart="1344";shortTE="F";uid="2cc85e1d-c88d-40e0-b050-e914079951e9"
NC_042494.1	RepeatMasker	Retroposon?	42417162	42417379	440	+	.	ID="SINE2-2_AP";Tend="214";Tstart="2";shortTE="F";uid="0f1c0bc8-39a6-40ae-b968-9ac54423eab8"
NC_042494.1	RepeatMasker	DNA/P	106458009	106459729	12021	+	.	ID="RND-6_FAMILY-14251";Tend="1962";Tstart="282";shortTE="F";uid="dbffbc74-8192-40a1-b5d4-9a89e943cd98"
NC_042494.1	RepeatMasker	RC/Helitron	28310233	28310412	684	+	.	ID="RND-1_FAMILY-527";Tend="726";Tstart="538";shortTE="F";uid="0fdfb597-e685-4082-a58a-9a478c53fd92"
NC_042494.1	RepeatMasker	Unknown	93696191	93697040	6052	+	.	ID="RND-5_FAMILY-16030";Tend="1732";Tstart="889";shortTE="F";uid="b96e5059-1d09-4c87-aaaf-1ce90bb5d760"
NC_042494.1	RepeatMasker	DNA/Ginger-1	137286387	137287072	4853	+	.	ID="RND-6_FAMILY-22402";Tend="1867";Tstart="1167";shortTE="F";uid="74fa9042-f0a1-45a5-87ac-be368779f086"
NC_042494.1	RepeatMasker	Retroposon?	19511606	19511983	1319	+	.	ID="RND-6_FAMILY-37847";Tend="706";Tstart="352";shortTE="F";uid="fc54c7c9-e562-4d6d-a04f-ced33fb326f1"
NC_042494.1	RepeatMasker	Retroposon?	51434289	51435310	8150	+	.	ID="RND-6_FAMILY-15185";Tend="1030";Tstart="6";shortTE="F";uid="f6549592-b169-4dcf-891e-b99316eed7ff"
NC_042494.1	RepeatMasker	DNA/Kolobok-E	92656193	92656741	2831	+	.	ID="RND-1_FAMILY-42";Tend="1456";Tstart="894";shortTE="F";uid="3b1852bd-a088-4eb0-8366-e62a08d06022"
NC_042494.1	RepeatMasker	DNA/hAT	148808711	148809042	2768	+	.	ID="RND-4_FAMILY-1191";Tend="1534";Tstart="1204";shortTE="F";uid="9374a0d8-f483-4bd5-9848-4c2597644667"
NC_042494.1	RepeatMasker	DNA/Ginger-1	113751822	113751983	1366	+	.	ID="RND-4_FAMILY-641";Tend="1474";Tstart="1313";shortTE="F";uid="9803cb8e-2471-4396-82f2-069e7894eaa3"
NC_042494.1	RepeatMasker	DNA/hAT-Tip100	98311914	98312205	800	+	.	ID="RND-6_FAMILY-3120";Tend="1092";Tstart="820";shortTE="F";uid="8041b60f-65ce-4fbf-a3d2-7ff5cc7fd046"
NC_042494.1	RepeatMasker	DNA/hAT-Tip100	23625588	23625701	653	+	.	ID="RND-5_FAMILY-8483";Tend="930";Tstart="806";shortTE="F";uid="47873bdc-798e-41ec-914f-dd716035e6ff"
NC_042494.1	RepeatMasker	DNA/hAT-Tip100	145517256	145517422	977	+	.	ID="DNA8-63_AP";Tend="168";Tstart="1";shortTE="F";uid="16b22f5d-7328-453b-b75c-ee9282d2041f"
NC_042494.1	RepeatMasker	DNA/hAT-hAT19	59922121	59922240	572	+	.	ID="RND-6_FAMILY-28044";TEgroup="ctg_2%7CRND-6_FAMILY-28044%7C6";Tend="1574";Tstart="511";shortTE="F";uid="810ad0ae-479a-4ebf-8922-95c4575c9461"
NC_042494.1	RepeatMasker	DNA/hAT-Tip100	1620351	1620501	1233	+	.	ID="RND-1_FAMILY-128";Tend="1620";Tstart="1469";shortTE="F";uid="b6a77c54-1f66-4e15-85c6-4a47a627598d"
NC_042494.1	RepeatMasker	LTR/Gypsy	2702106	2704165	18306	+	.	ID="RND-6_FAMILY-9686";Tend="3017";Tstart="959";shortTE="F";uid="9bbf14ad-2844-4cee-875f-67877da445b6"
NC_042494.1	RepeatMasker	Retroposon?	43861593	43862000	3408	+	.	ID="RND-6_FAMILY-7552";Tend="1214";Tstart="811";shortTE="F";uid="5f827e53-464f-41dc-a65a-ce0e3adab8b6"
NC_042494.1	RepeatMasker	Retroposon?	23414508	23415248	4683	+	.	ID="RND-5_FAMILY-509";Tend="1502";Tstart="770";shortTE="F";uid="202fff1e-6e74-4584-a19f-a6d2a408afe9"
NC_042494.1	RepeatMasker	DNA	119551803	119552043	821	+	.	ID="dna4-2_ap";Tend="314";Tstart="74";shortTE="F";uid="128f7fc0-d160-4991-9828-4453426ece74"
NC_042494.1	RepeatMasker	DNA/hAT?	49090948	49091213	1755	+	.	ID="RND-1_FAMILY-4";Tend="1078";Tstart="826";shortTE="F";uid="91b459e5-c503-49b1-a297-627c28cf8594"
NC_042494.1	RepeatMasker	DNA/Ginger-2	147961841	147962891	4665	+	.	ID="rnd-5_family-3776";Tend="1829";Tstart="58";shortTE="F";uid="33e624f0-c3a3-4dbb-9faf-375ac627d8a2"
NC_042494.1	RepeatMasker	DNA/hAT-Ac	38408179	38408834	1201	+	.	ID="RND-5_FAMILY-3706";Tend="1580";Tstart="884";shortTE="F";uid="d217a03f-cac0-41ce-8ba6-251101cf1115"
NC_042494.1	RepeatMasker	DNA/hAT-Ac	170153672	170154123	2474	+	.	ID="RND-6_FAMILY-3147";Tend="1462";Tstart="956";shortTE="F";uid="6079eba4-99ca-4e04-97a4-6c98d63fb298"
NC_042494.1	RepeatMasker	DNA	98027820	98028043	1455	+	.	ID="rnd-6_family-14385";Tend="1407";Tstart="956";shortTE="F";uid="1cf82845-b517-4190-9bec-7e4ff51f9d8f"
NC_042494.1	RepeatMasker	DNA	43663461	43663809	2882	+	.	ID="RND-5_FAMILY-2030";Tend="573";Tstart="226";shortTE="F";uid="9c74977e-dbe7-4483-8fcb-8e3afb51c8aa"
NC_042494.1	RepeatMasker	DNA/hAT-Tip100	30493102	30493487	436	+	.	ID="RND-6_FAMILY-1170";Tend="1365";Tstart="989";shortTE="F";uid="5bc926ac-f96f-4a2b-af0f-6bd21ccef23e"
NC_042494.1	RepeatMasker	DNA/hAT-Tip100	140869759	140870127	1182	+	.	ID="RND-6_FAMILY-3428";Tend="1479";Tstart="1151";shortTE="F";uid="7bc54c3f-90e0-493e-94cc-072cf91c4ace"
NC_042494.1	RepeatMasker	Retroposon?	81261852	81262132	2199	+	.	ID="RND-6_FAMILY-3042";Tend="1167";Tstart="888";shortTE="F";uid="cd2765ef-8448-4d18-8b30-d1cd754e97b6"
NC_042494.1	RepeatMasker	DNA/Kolobok-E	160268640	160268742	444	+	.	ID="RND-6_FAMILY-2243";Tend="932";Tstart="829";shortTE="F";uid="f41eb3ac-49af-45ae-bdd6-8d663ddcbf75"
NC_042494.1	RepeatMasker	Unknown	64046052	64046412	1431	+	.	ID="RND-1_FAMILY-113";Tend="1299";Tstart="936";shortTE="F";uid="6883a029-aeed-4aa1-b832-f15fbbbe830e"
NC_042494.1	RepeatMasker	DNA/Ginger	121669542	121669682	496	+	.	ID="RND-6_FAMILY-5156";Tend="1880";Tstart="1739";shortTE="F";uid="4006b248-2392-45a2-b4cf-cfcf64e2f6cd"
NC_042494.1	RepeatMasker	DNA	6040006	6040425	2249	+	.	ID="ttaa4c_ap";Tend="420";Tstart="2";shortTE="F";uid="ddb70465-e339-46df-89ec-da474c947f97"
NC_042494.1	RepeatMasker	DNA/TcMar-m44	170219506	170219683	1406	+	.	ID="DNA4-6_AP";Tend="241";Tstart="63";shortTE="F";uid="cd1ecebe-6de4-4ffd-a2d3-4b267d3cb010"
NC_042494.1	RepeatMasker	DNA/hAT-Tip100	106922116	106922704	3994	+	.	ID="RND-1_FAMILY-77";Tend="1459";Tstart="885";shortTE="F";uid="e9d1319a-a8f6-43d7-ad55-66292179747c"
NC_042494.1	RepeatMasker	DNA/P	13990960	13991095	417	+	.	ID="RND-6_FAMILY-10195";Tend="848";Tstart="714";shortTE="F";uid="7a41fc8d-696f-4790-a869-cdc1aac73c70"
NC_042494.1	RepeatMasker	DNA/Kolobok-E	23527007	23527338	1035	+	.	ID="koloboke-3_ap";Tend="2223";Tstart="1895";shortTE="F";uid="dfaf41c7-00b4-45dd-a467-c704d0c3118c"
NC_042494.1	RepeatMasker	DNA	146541976	146542247	1568	+	.	ID="RND-5_FAMILY-729";Tend="802";Tstart="536";shortTE="F";uid="c93d1c76-3ba4-402c-b598-b1fa4138ef75"
NC_042494.1	RepeatMasker	Retroposon?	106451812	106451959	504	+	.	ID="SINE2-1_AP";Tend="134";Tstart="1";shortTE="F";uid="8fdacea2-f311-4715-8d5b-36f49e67aafd"
NC_042494.1	RepeatMasker	DNA/hAT-Charlie	93708411	93708765	565	+	.	ID="DNA8-51_AP";TEgroup="ctg_2%7CDNA8-51_AP%7C7";Tend="507";Tstart="1";shortTE="F";uid="01134728-bcab-42a3-a4f0-6d3d1385c4bd"
NC_042494.1	RepeatMasker	DNA/Kolobok-E	106931743	106932487	2371	+	.	ID="RND-1_FAMILY-130";TEgroup="ctg_2%7CRND-1_FAMILY-130%7C1";Tend="612";Tstart="1";shortTE="F";uid="3f2c0b56-c25a-430a-8578-29534f376cd1"
NC_042494.1	RepeatMasker	DNA	32912737	32913171	2720	+	.	ID="TTAA3_AP";Tend="429";Tstart="1";shortTE="F";uid="508bfa3e-0ffb-4722-9bc5-287072b6696b"
NC_042494.1	RepeatMasker	DNA	87722542	87722807	1877	+	.	ID="dna4-3_ap";Tend="258";Tstart="1";shortTE="F";uid="137af234-04f8-43e5-a2ac-d9c17b8984ea"
NC_042494.1	RepeatMasker	DNA	64075401	64075850	2508	+	.	ID="RND-6_FAMILY-14385";Tend="1376";Tstart="907";shortTE="F";uid="a635a6b7-5efd-486e-9f1c-15c7bc2d5ccc"
NC_042494.1	RepeatMasker	DNA/hAT-Tip100	92564650	92564793	437	+	.	ID="DNA8-16B_AP";Tend="167";Tstart="35";shortTE="F";uid="abdd8e5d-bb67-4830-bbd2-3999bf150266"
NC_042494.1	RepeatMasker	DNA/Ginger-1	134308804	134309293	3540	+	.	ID="RND-4_FAMILY-641";Tend="1471";Tstart="970";shortTE="F";uid="fbf1e61a-755d-4450-a85d-296e556c8816"
NC_042494.1	RepeatMasker	DNA/hAT	154600592	154600945	1446	+	.	ID="DNA8-105_AP";TEgroup="ctg_2%7CDNA8-105_AP%7C83";Tend="550";Tstart="5";shortTE="F";uid="97764e7c-e47b-4b05-87e0-31b21f832c6e"
NC_042494.1	RepeatMasker	DNA/Kolobok-E	49468323	49468562	419	+	.	ID="RND-6_FAMILY-15442";Tend="1922";Tstart="1681";shortTE="F";uid="50952e64-f778-4d99-858b-655480552b24"
NC_042494.1	RepeatMasker	Unknown	129231592	129231788	757	+	.	ID="RND-6_FAMILY-2799";Tend="686";Tstart="480";shortTE="F";uid="9018fac7-007e-4453-87ea-5d1dc5a61639"
NC_042494.1	RepeatMasker	DNA/Kolobok-T2	52147199	52147329	603	+	.	ID="REP-4_PBA";Tend="656";Tstart="535";shortTE="F";uid="ace7ca4f-5efa-4eb5-aaf8-fcfdce19d8b6"
NC_042494.1	RepeatMasker	DNA	132814233	132814346	480	+	.	ID="RND-5_FAMILY-5800";Tend="357";Tstart="242";shortTE="F";uid="88ae07b9-c3f0-4c53-bbda-17f684b4a74a"
NC_042494.1	RepeatMasker	DNA/Kolobok-E	118502205	118502428	781	+	.	ID="RND-5_FAMILY-5933";Tend="1834";Tstart="1617";shortTE="F";uid="6b2958df-4bd6-4960-a277-06804f7c88ba"
NC_042494.1	RepeatMasker	LINE/R1-LOA	52080515	52080652	607	+	.	ID="RND-6_FAMILY-7558";Tend="1327";Tstart="1199";shortTE="F";uid="9f076cd6-ff07-4c82-be2c-2e8a259d6046"
NC_042494.1	RepeatMasker	DNA/hAT	149413393	149413711	2043	+	.	ID="RND-6_FAMILY-19130";Tend="1475";Tstart="1157";shortTE="F";uid="f8722d83-24d9-4728-b862-f76de70a34cb"
NC_042494.1	RepeatMasker	DNA	66461630	66461818	872	+	.	ID="dna4-2_ap";Tend="769";Tstart="592";shortTE="F";uid="0303547f-5595-4e7a-8b61-5ccc639a1c92"
NC_042494.1	RepeatMasker	Unknown	98574171	98574312	735	+	.	ID="RND-5_FAMILY-7380";Tend="1556";Tstart="1426";shortTE="F";uid="a36e9199-0e3b-42ba-9c3f-1aa7d643e52d"
NC_042494.1	RepeatMasker	DNA/hAT-Tip100	65241841	65241964	873	+	.	ID="DNA8-106_AP";Tend="1366";Tstart="1235";shortTE="F";uid="304dfc58-57b6-451c-b7fe-11696b871363"
NC_042494.1	RepeatMasker	DNA/Ginger-1	5540970	5541158	524	+	.	ID="RND-6_FAMILY-954";Tend="1067";Tstart="898";shortTE="F";uid="2d65ee26-d2e0-4c31-a2d4-a17930285d9b"
NC_042494.1	RepeatMasker	LINE/RTE-BovB	39738784	39739300	1033	+	.	ID="RND-6_FAMILY-22620";Tend="481";Tstart="33";shortTE="F";uid="7dc798c7-9158-49b9-b2db-d26b0c6a4a15"
NC_042494.1	RepeatMasker	DNA/Kolobok-E	29989912	29990040	470	+	.	ID="RND-6_FAMILY-5494";Tend="954";Tstart="818";shortTE="F";uid="3207b128-fc15-4f9a-be9f-738f867229df"
NC_042494.1	RepeatMasker	DNA/Kolobok-E	51778302	51778585	450	+	.	ID="RND-6_FAMILY-829";Tend="1479";Tstart="1173";shortTE="F";uid="be16cd94-10c3-42e7-bef8-19edd4cd46ff"
NC_042494.1	RepeatMasker	DNA	146949207	146949431	876	+	.	ID="RND-6_FAMILY-8612";Tend="1297";Tstart="1070";shortTE="F";uid="e0104af7-ddc4-459d-8da8-f0b6a4690f2f"
NC_042494.1	RepeatMasker	DNA	33865453	33865919	2562	+	.	ID="DNAX-2_AP";Tend="467";Tstart="1";shortTE="F";uid="3280b942-65fb-49ae-bbef-e2dff0a6c4b6"
NC_042494.1	RepeatMasker	DNA	88495603	88495957	968	+	.	ID="RND-4_FAMILY-649";Tend="1223";Tstart="851";shortTE="F";uid="a26c096e-a4db-4f41-8a38-c784a860e15b"
NC_042494.1	RepeatMasker	DNA/Kolobok-E	137798168	137799038	6225	+	.	ID="RND-1_FAMILY-277";Tend="1774";Tstart="914";shortTE="F";uid="4496901b-c3a9-41d0-9fd1-94147b0073eb"
NC_042494.1	RepeatMasker	DNA/Ginger-1	61688550	61689368	6040	+	.	ID="rnd-5_family-5803";Tend="1576";Tstart="826";shortTE="F";uid="16d8e9ce-853c-41a2-99cf-a7b497c4081a"
NC_042494.1	RepeatMasker	Unknown	99000062	99000830	2930	+	.	ID="RND-1_FAMILY-163";Tend="807";Tstart="4";shortTE="F";uid="52e35dc2-fdef-4c36-ab06-851e387f29b5"
NC_042494.1	RepeatMasker	Unknown	106944562	106945185	4915	+	.	ID="RND-1_FAMILY-260";Tend="1340";Tstart="716";shortTE="F";uid="4b47e929-6ddc-45a2-86cf-a5281d55af63"
NC_042494.1	RepeatMasker	DNA/hAT-Ac	162783656	162783944	1287	+	.	ID="RND-5_FAMILY-2812";Tend="1259";Tstart="966";shortTE="F";uid="4ce1e540-5fdb-49c5-950c-1acaa9bcc892"
NC_042494.1	RepeatMasker	DNA/Ginger-1	9454829	9455088	885	+	.	ID="RND-6_FAMILY-6101";Tend="479";Tstart="214";shortTE="F";uid="1bffc0e9-510b-4561-b7ae-b7ce7ac47c8a"
NC_042494.1	RepeatMasker	Unknown	30154168	30154421	1522	+	.	ID="RND-1_FAMILY-313";Tend="1139";Tstart="897";shortTE="F";uid="97e882d9-d548-4cc8-934c-4cdf9e8a91c5"
NC_042494.1	RepeatMasker	Retroposon?	25553806	25553991	487	+	.	ID="RND-5_FAMILY-1426";Tend="2532";Tstart="2348";shortTE="F";uid="64733884-e788-4a32-896c-1243682f6960"
NC_042494.1	RepeatMasker	DNA/hAT-Ac	14498637	14498756	801	+	.	ID="RND-1_FAMILY-125";Tend="936";Tstart="822";shortTE="F";uid="95ca716a-d9bf-4c90-b59c-d94e98edeb97"
NC_042494.1	RepeatMasker	RC/Helitron	97173152	97173265	461	+	.	ID="RND-5_FAMILY-1022";Tend="1421";Tstart="1309";shortTE="F";uid="0f7ac221-167d-4c84-afa4-9337e561e7fa"
NC_042494.1	RepeatMasker	DNA/hAT-hAT19	73729743	73729941	818	+	.	ID="DNA8-84_AP";Tend="563";Tstart="347";shortTE="F";uid="a261aa1e-6c1e-4ab8-bb01-ee710620844c"
NC_042494.1	RepeatMasker	Retroposon?	967062	967163	519	+	.	ID="RND-6_FAMILY-18690";Tend="876";Tstart="768";shortTE="F";uid="dbc65d7d-a787-414f-9c93-25c59d46e9c0"
NC_042494.1	RepeatMasker	DNA/hAT?	73773577	73773718	673	+	.	ID="RND-5_FAMILY-3458";Tend="1123";Tstart="973";shortTE="F";uid="c6354d5e-286a-4c01-9476-13a08d592664"
NC_042494.1	RepeatMasker	DNA	35052891	35053138	776	+	.	ID="RND-1_FAMILY-380";Tend="1172";Tstart="927";shortTE="F";uid="ab602535-9399-43a8-a0af-1c89be9194f2"
NC_042494.1	RepeatMasker	DNA/hAT-Tip100	42984434	42984614	1364	+	.	ID="DNA8-63_AP";Tend="168";Tstart="1";shortTE="F";uid="1e8cd9bb-14c4-49f4-980c-13c6b9110a88"
NC_042494.1	RepeatMasker	DNA/Ginger-1	35731535	35731641	1245	+	.	ID="rnd-6_family-6101";Tend="529";Tstart="118";shortTE="F";uid="6368ce08-4ce0-43bb-8609-f47d9d112029"
NC_042494.1	RepeatMasker	Retroposon?	41113188	41113790	2265	+	.	ID="RND-5_FAMILY-14760";Tend="1266";Tstart="313";shortTE="F";uid="cb53f1ac-62e6-494d-8690-b733b6484751"
NC_042494.1	RepeatMasker	DNA/Ginger-1	164124389	164125191	5787	+	.	ID="RND-6_FAMILY-1559";Tend="2156";Tstart="1353";shortTE="F";uid="80ce386b-bd3a-4c3d-ab43-2db1ada07314"
NC_042494.1	RepeatMasker	DNA	108272040	108272560	2856	+	.	ID="RND-4_FAMILY-649";Tend="1369";Tstart="855";shortTE="F";uid="e29d9436-3ecc-4e4d-b219-a4441d84a3ae"
NC_042494.1	RepeatMasker	RC/Helitron	157916166	157916307	713	+	.	ID="RND-6_FAMILY-8085";Tend="1671";Tstart="1523";shortTE="F";uid="e186da11-938b-4f93-97f7-9d2891b956fa"
NC_042494.1	RepeatMasker	DNA/hAT-Ac	30166636	30167207	3095	+	.	ID="DNA8-91B_AP";Tend="653";Tstart="46";shortTE="F";uid="55b8c29c-44d5-4067-8a46-1c9317289291"
NC_042494.1	RepeatMasker	LTR	42740165	42740283	598	+	.	ID="RND-6_FAMILY-1712";Tend="1157";Tstart="1033";shortTE="F";uid="c77cde05-2518-4e20-9893-06e37a7d2dc0"
NC_042494.1	RepeatMasker	Retroposon?	40475669	40475908	402	+	.	ID="SINE2-2_AP";Tend="1470";Tstart="1228";shortTE="F";uid="26e852aa-181a-4bda-9ed0-8955649e956d"
NC_042494.1	RepeatMasker	DNA	4945255	4945576	2031	+	.	ID="TTAA13B_AP";Tend="595";Tstart="273";shortTE="F";uid="40134e89-8bab-43ad-92aa-6c01388bf8ec"
NC_042494.1	RepeatMasker	DNA/Ginger-1	135459899	135460119	1474	+	.	ID="rnd-6_family-3871";Tend="1131";Tstart="933";shortTE="F";uid="bcd7c868-7060-4c91-931c-e516ed9865d3"
NC_042494.1	RepeatMasker	Retroposon?	7901362	7901578	571	+	.	ID="RND-5_FAMILY-2567";Tend="1326";Tstart="1114";shortTE="F";uid="c900e0c0-a720-49e5-ac00-2bc3c0e7c028"
NC_042494.1	RepeatMasker	Retroposon?	8369590	8369721	466	+	.	ID="RND-6_FAMILY-19157";Tend="144";Tstart="12";shortTE="F";uid="d510d985-9c76-474e-97a0-07abe268d54d"
NC_042494.1	RepeatMasker	DNA/hAT	35178125	35178447	2493	+	.	ID="RND-6_FAMILY-120";Tend="1489";Tstart="1167";shortTE="F";uid="0afa8dee-cc12-4b77-b7ae-e67304ebe54e"
NC_042494.1	RepeatMasker	DNA	114626892	114627188	1816	+	.	ID="RND-5_FAMILY-996";Tend="894";Tstart="573";shortTE="F";uid="7d48ecec-68f5-4a50-a893-3e14c503b316"
NC_042494.1	RepeatMasker	LINE/RTE-BovB	95387914	95388396	646	+	.	ID="RTE-29_LMI";Tend="2314";Tstart="1821";shortTE="F";uid="ece72328-9910-47c2-bc61-2d39b61c5f3d"
NC_042494.1	RepeatMasker	DNA/MULE-MuDR	33150898	33151521	4079	+	.	ID="RND-6_FAMILY-1450";Tend="1512";Tstart="898";shortTE="F";uid="095451e4-c4a3-43e6-833b-5cb3a169bd85"
NC_042494.1	RepeatMasker	DNA	76774871	76775227	991	+	.	ID="RND-5_FAMILY-20";Tend="365";Tstart="34";shortTE="F";uid="c175357c-f49e-4579-9751-805023ac1477"
NC_042494.1	RepeatMasker	DNA	143417845	143417969	711	+	.	ID="RND-5_FAMILY-8756";Tend="1466";Tstart="1344";shortTE="F";uid="313286bc-08a6-44f9-927c-807d5ed1e2e3"
NC_042494.1	RepeatMasker	DNA	141690971	141691140	445	+	.	ID="RND-6_FAMILY-41655";Tend="772";Tstart="420";shortTE="F";uid="a6d7eadd-9501-4bfd-8668-d8db2f0fa267"
NC_042494.1	RepeatMasker	DNA/hAT-Charlie	18526647	18526822	702	+	.	ID="RND-5_FAMILY-5516";Tend="1328";Tstart="1189";shortTE="F";uid="9edbef25-649f-458e-afad-6532903d00a4"
NC_042494.1	RepeatMasker	DNA/hAT-Charlie	39574184	39574298	910	+	.	ID="DNA8-34_AP";Tend="194";Tstart="74";shortTE="F";uid="4b71af0c-4613-4f85-ae1c-91caf09efb09"
NC_042494.1	RepeatMasker	DNA/Kolobok-E	36649469	36649959	3759	+	.	ID="RND-1_FAMILY-42";Tend="1375";Tstart="883";shortTE="F";uid="b71d1b49-b8ab-4fd7-95b5-d3c29aa26957"
NC_042494.1	RepeatMasker	Retroposon?	1604024	1604160	463	+	.	ID="RND-6_FAMILY-1974";Tend="779";Tstart="644";shortTE="F";uid="4c947edc-cd6c-46e3-b7d3-6699fb52becb"
NC_042494.1	RepeatMasker	DNA	97428092	97428202	433	+	.	ID="dna2-2_ap";Tend="572";Tstart="456";shortTE="F";uid="062a5438-23bc-4188-a97c-f7d8f75f24c3"
NC_042494.1	RepeatMasker	DNA	114776390	114776625	1442	+	.	ID="DNA8-38_AP";Tend="331";Tstart="100";shortTE="F";uid="fc6801f0-47df-49b1-a211-cbf6614d990c"
NC_042494.1	RepeatMasker	DNA/hAT-hAT19	13285426	13286339	6886	+	.	ID="dna8-49_ap";Tend="864";Tstart="1";shortTE="F";uid="25f1d8ef-8376-4696-9e51-6000c056e10e"
NC_042494.1	RepeatMasker	DNA/MULE-MuDR	116711875	116712038	573	+	.	ID="RND-5_FAMILY-1583";Tend="1385";Tstart="1222";shortTE="F";uid="60baba49-c647-455e-91a8-3935a643d153"
NC_042494.1	RepeatMasker	DNA/hAT-Blackjack	123003921	123004125	948	+	.	ID="RND-6_FAMILY-1644";Tend="1831";Tstart="1622";shortTE="F";uid="89348204-29b6-4282-ae89-4feec5db8363"
NC_042494.1	RepeatMasker	DNA/hAT-Ac	26239936	26240476	3895	+	.	ID="DNA8-56_AP";Tend="585";Tstart="1";shortTE="F";uid="83553333-0415-4f63-805e-5b4ead2daa8b"
NC_042494.1	RepeatMasker	Unknown	150833383	150834017	3060	+	.	ID="RND-1_FAMILY-462";Tend="1514";Tstart="902";shortTE="F";uid="b3c32e63-e4db-4c4a-8684-17b7b8cd2006"
NC_042494.1	RepeatMasker	RC/Helitron	16665293	16665595	1401	+	.	ID="RND-4_FAMILY-667";Tend="1231";Tstart="936";shortTE="F";uid="75ff2806-216e-478a-bf17-c698877bee66"
NC_042494.1	RepeatMasker	Unknown	4620069	4621466	2623	+	.	ID="RND-6_FAMILY-40730";TEgroup="ctg_2%7CRND-6_FAMILY-40730%7C3";Tend="1700";Tstart="20";shortTE="F";uid="cd4b0879-efc6-490e-a996-ccf27a18da2f"
NC_042494.1	RepeatMasker	Retroposon?	142751134	142751472	2731	+	.	ID="RND-6_FAMILY-2390";Tend="1115";Tstart="769";shortTE="F";uid="8a231638-546a-4249-b3aa-0f21422ecbe6"
NC_042494.1	RepeatMasker	DNA/hAT-Tip100	61436319	61436498	1140	+	.	ID="DNA8-65_AP";Tend="168";Tstart="1";shortTE="F";uid="89e7c21d-6e5e-43ad-bb84-f25a28c0fde6"
NC_042494.1	RepeatMasker	LINE/I-Jockey	103964600	103964746	985	+	.	ID="RND-6_FAMILY-14724";Tend="1604";Tstart="1465";shortTE="F";uid="60b3666a-547a-44cb-af6c-8d435f7357b6"
NC_042494.1	RepeatMasker	Retroposon?	39252174	39252349	864	+	.	ID="RND-6_FAMILY-6254";Tend="660";Tstart="484";shortTE="F";uid="b8b36c2b-e2ba-476d-94e0-4ecf5717c2ba"
NC_042494.1	RepeatMasker	DNA	145165704	145166168	1123	+	.	ID="RND-1_FAMILY-464";Tend="1409";Tstart="964";shortTE="F";uid="29b7ac1e-dadd-4841-b7bd-84261b35dde9"
NC_042494.1	RepeatMasker	DNA/hAT	153209560	153209694	535	+	.	ID="RND-6_FAMILY-103";Tend="682";Tstart="548";shortTE="F";uid="78521a14-3d74-4226-ae65-618cedaf1542"
NC_042494.1	RepeatMasker	Unknown	18250472	18250636	1176	+	.	ID="RND-1_FAMILY-78";Tend="1066";Tstart="896";shortTE="F";uid="df769882-eb99-4917-80ed-b4c870f734b6"
NC_042494.1	RepeatMasker	DNA/Kolobok-E	149661224	149661490	1615	+	.	ID="RND-5_FAMILY-751";Tend="729";Tstart="457";shortTE="F";uid="6f5c52a9-e11b-4dc1-84ac-f156807cc17a"
NC_042494.1	RepeatMasker	DNA/TcMar-Tc1	78119752	78120003	508	+	.	ID="HALYOMORPHA_HALYS-5_FAMILY-3642";Tend="828";Tstart="430";shortTE="F";uid="7cc42718-8a1a-4acf-b5c7-5f5970490cdd"
NC_042494.1	RepeatMasker	DNA/hAT-Tip100	156818508	156818624	548	+	.	ID="RND-6_FAMILY-1170";Tend="1039";Tstart="925";shortTE="F";uid="3e8ce3ee-55e3-4d90-97c1-fae1a590e9ad"
NC_042494.1	RepeatMasker	Unknown	55874551	55875261	2520	+	.	ID="RND-6_FAMILY-5506";Tend="1759";Tstart="1093";shortTE="F";uid="8fbb6754-c050-4654-9185-e1a5c45e4b2c"
NC_042494.1	RepeatMasker	DNA	164940912	164941373	1202	+	.	ID="RND-5_FAMILY-294";Tend="868";Tstart="388";shortTE="F";uid="46978775-c6a4-4bdf-82e1-6d43cb9b9e81"
NC_042494.1	RepeatMasker	DNA	121721716	121721987	527	+	.	ID="RND-6_FAMILY-2423";Tend="536";Tstart="281";shortTE="F";uid="29cdb6ab-8ba9-400a-ae43-d33d8a352fc2"
NC_042494.1	RepeatMasker	RC/Helitron	36705400	36705591	1227	+	.	ID="RND-1_FAMILY-10";Tend="1126";Tstart="935";shortTE="F";uid="d56e896e-c8ca-4ef7-bf81-ca5ae371a5aa"
NC_042494.1	RepeatMasker	DNA/Kolobok-E	118606705	118606906	450	+	.	ID="RND-6_FAMILY-829";Tend="1250";Tstart="1026";shortTE="F";uid="e154bffd-e91e-4a02-bced-b50706f54cf0"
NC_042494.1	RepeatMasker	DNA/hAT-Tip100	130413554	130413816	1876	+	.	ID="RND-1_FAMILY-395";Tend="1241";Tstart="972";shortTE="F";uid="268cb422-b9fe-4ee4-bfd6-48b90b01aac5"
NC_042494.1	RepeatMasker	Retroposon?	169620410	169621096	5773	+	.	ID="SINE2-2_AP";Tend="1998";Tstart="1313";shortTE="F";uid="a02c0395-2c88-40eb-98c7-10bf5aebe195"
NC_042494.1	RepeatMasker	DNA	110012976	110013272	1453	+	.	ID="DNA4-3_AP";Tend="478";Tstart="168";shortTE="F";uid="26eb84be-86c6-4ad6-a64a-808a9077f6a1"
NC_042494.1	RepeatMasker	DNA/Kolobok-E	135752295	135752493	1291	+	.	ID="RND-6_FAMILY-26970";Tend="1076";Tstart="877";shortTE="F";uid="a1d568f2-a191-4290-8034-db51c3b21628"
NC_042494.1	RepeatMasker	DNA/Ginger-1	125289070	125289313	1818	+	.	ID="RND-5_FAMILY-5803";Tend="1049";Tstart="808";shortTE="F";uid="bfa4fafd-cbb7-41ae-b643-26d7b1ae99c5"
NC_042494.1	RepeatMasker	DNA	167807539	167808021	2656	+	.	ID="RND-6_FAMILY-8931";Tend="1369";Tstart="897";shortTE="F";uid="b2a7ff77-8afc-44aa-8308-daddb287ba20"
NC_042494.1	RepeatMasker	DNA	142447624	142447932	1926	+	.	ID="TTAA3_AP";Tend="409";Tstart="97";shortTE="F";uid="424a3fbc-fcf0-4125-884f-a9ae575a1925"
NC_042494.1	RepeatMasker	DNA/Sola-1	147889605	147890458	6607	+	.	ID="RND-1_FAMILY-271";Tend="2616";Tstart="1772";shortTE="F";uid="2302eebf-4e70-4840-93cf-746d1504a0db"
NC_042494.1	RepeatMasker	DNA	26685748	26685967	553	+	.	ID="dna4-2_ap";Tend="307";Tstart="95";shortTE="F";uid="2b920b2b-bc94-47a4-b2e2-11a95f173ca6"
NC_042494.1	RepeatMasker	DNA	63972798	63973112	637	+	.	ID="TTAA2D_AP";Tend="391";Tstart="42";shortTE="F";uid="5ab6ab4f-8ad4-4e3f-aee4-b654738ce1cc"
NC_042494.1	RepeatMasker	DNA/hAT-hAT19	96620698	96621101	729	+	.	ID="RND-6_FAMILY-11103";Tend="1272";Tstart="908";shortTE="F";uid="95f240b0-6d51-40a8-9695-09299ba3a78f"
NC_042494.1	RepeatMasker	DNA	67357846	67358207	524	+	.	ID="dna4-2_ap";TEgroup="ctg_2%7Cdna4-2_ap%7C16";Tend="768";Tstart="22";shortTE="F";uid="f2536379-bb5d-43d2-b216-531d5d2db2e3"
NC_042494.1	RepeatMasker	DNA/hAT-Tip100	39637490	39637628	546	+	.	ID="RND-5_FAMILY-65";Tend="1122";Tstart="987";shortTE="F";uid="ddb3c3c7-4da0-4106-9736-97eeb064e906"
NC_042494.1	RepeatMasker	DNA/hAT-Tip100	76465139	76465507	1334	+	.	ID="rnd-5_family-4948";Tend="1529";Tstart="1045";shortTE="F";uid="09410532-61d7-4525-a532-212316d8a266"
NC_042494.1	RepeatMasker	DNA	72331266	72331381	880	+	.	ID="DNA8-15_AP";Tend="116";Tstart="1";shortTE="F";uid="52cef73e-c2c4-48b6-8403-d5075affa599"
NC_042494.1	RepeatMasker	DNA/TcMar-Tc1	10417777	10418068	1008	+	.	ID="RND-6_FAMILY-18502";Tend="894";Tstart="602";shortTE="F";uid="8295d557-1ea4-4249-81ba-a4af9e7a2cbc"
NC_042494.1	RepeatMasker	Unknown	153660181	153660316	910	+	.	ID="RND-1_FAMILY-240";Tend="1101";Tstart="962";shortTE="F";uid="e61bc44e-3d7f-4a7c-972a-e9ab2be3e5bc"
NC_042494.1	RepeatMasker	DNA	150767994	150768257	560	+	.	ID="RND-5_FAMILY-3376";Tend="1460";Tstart="1164";shortTE="F";uid="ad6185a4-ab43-4ad5-90e9-5ea6cf8cf3ba"
NC_042494.1	RepeatMasker	DNA	153273211	153273433	1333	+	.	ID="RND-5_FAMILY-2302";Tend="1247";Tstart="1014";shortTE="F";uid="f530e75a-c60d-453f-8b91-e66b45e7304c"
NC_042494.1	RepeatMasker	DNA	165117239	165117577	773	+	.	ID="DNA4-2_AP";Tend="477";Tstart="132";shortTE="F";uid="05753206-398a-4898-89cb-ca9eeb9c888f"
NC_042494.1	RepeatMasker	Unknown	115136066	115136847	4664	+	.	ID="RND-1_FAMILY-224";Tend="1571";Tstart="800";shortTE="F";uid="25b75416-b8b5-4dde-be2f-aa5a170a9a95"
NC_042494.1	RepeatMasker	DNA/hAT-Tip100	58022892	58023887	7469	+	.	ID="RND-5_FAMILY-4890";Tend="1034";Tstart="6";shortTE="F";uid="2e07709c-c838-4bd3-8d1b-468513812176"
NC_042494.1	RepeatMasker	Unknown	17838412	17838997	3550	+	.	ID="RND-5_FAMILY-3327";Tend="1529";Tstart="963";shortTE="F";uid="11517b96-39bc-4213-aa4f-c10b8cdb1f1b"
NC_042494.1	RepeatMasker	DNA/Ginger-1	21654496	21654969	3255	+	.	ID="RND-4_FAMILY-641";Tend="1482";Tstart="968";shortTE="F";uid="ba6b8654-47a7-4ea3-9ac5-e1e5c27612b4"
NC_042494.1	RepeatMasker	DNA/hAT?	36774858	36775110	677	+	.	ID="RND-5_FAMILY-1226";Tend="1432";Tstart="1192";shortTE="F";uid="9e89c515-4358-46b0-ae35-0346c9485207"
NC_042494.1	RepeatMasker	DNA	96848363	96848476	405	+	.	ID="RND-5_FAMILY-6124";Tend="1971";Tstart="1880";shortTE="F";uid="6c5c34e6-c34f-4f7a-a144-1105cb8c807d"
NC_042494.1	RepeatMasker	Unknown	68957889	68957989	553	+	.	ID="RND-1_FAMILY-281";Tend="1059";Tstart="964";shortTE="F";uid="ab975fc2-307c-4e12-b023-09061f798a70"
NC_042494.1	RepeatMasker	RC/Helitron	121745472	121745766	1929	+	.	ID="RND-6_FAMILY-17400";Tend="1324";Tstart="1000";shortTE="F";uid="d9d44c42-16a4-49a4-9113-96554bffee41"
NC_042494.1	RepeatMasker	Unknown	85690886	85691628	1904	+	.	ID="RND-6_FAMILY-42667";TEgroup="ctg_2%7CRND-6_FAMILY-42667%7C1";Tend="1682";Tstart="376";shortTE="F";uid="6c4a3872-82e6-49bf-8a27-af2b487cf016"
NC_042494.1	RepeatMasker	DNA/Ginger-1	45537012	45537114	505	+	.	ID="RND-6_FAMILY-717";Tend="1306";Tstart="1207";shortTE="F";uid="1ea7e4fe-d271-4480-a729-c08b33aef797"
NC_042494.1	RepeatMasker	DNA	170099448	170099867	1428	+	.	ID="DNAX-2_AP";Tend="463";Tstart="2";shortTE="F";uid="90b7682f-7ddc-4258-93b6-bdb00a7f63bd"
NC_042494.1	RepeatMasker	DNA/Ginger-1	161739337	161739529	873	+	.	ID="RND-6_FAMILY-21700";Tend="1408";Tstart="1192";shortTE="F";uid="2213da98-8bb0-4d56-9a84-61f534caa4bd"
NC_042494.1	RepeatMasker	DNA/Ginger-1	88264704	88264951	1094	+	.	ID="RND-6_FAMILY-6101";Tend="500";Tstart="249";shortTE="F";uid="cd4b554d-b639-4345-a27d-77ac34f7a47c"
NC_042494.1	RepeatMasker	Unknown	19759331	19759787	771	+	.	ID="RND-5_FAMILY-943";Tend="1648";Tstart="1218";shortTE="F";uid="b323bf8d-88d2-459a-8ec9-1211f690fd76"
NC_042494.1	RepeatMasker	LINE/I	124815296	124816509	3403	+	.	ID="RND-6_FAMILY-147";Tend="2460";Tstart="1237";shortTE="F";uid="bb48530e-d9a3-47d7-ada9-31f7f7b8b09b"
NC_042494.1	RepeatMasker	DNA/hAT-Tip100	20576635	20577062	1691	+	.	ID="RND-1_FAMILY-395";TEgroup="ctg_2%7CRND-1_FAMILY-395%7C1";Tend="1241";Tstart="957";shortTE="F";uid="d74e1629-422c-4ee2-a042-d5a5c9362b08"
NC_042494.1	RepeatMasker	Retroposon?	106433736	106434189	917	+	.	ID="RND-6_FAMILY-11842";Tend="2243";Tstart="1822";shortTE="F";uid="17ccc0bf-b152-4812-b041-38c30fb7cd7e"
NC_042494.1	RepeatMasker	DNA/hAT-Ac	132714946	132715210	1273	+	.	ID="DNA8-93_AP";Tend="307";Tstart="1";shortTE="F";uid="52205846-621a-4a00-b36a-bfae8517cf64"
NC_042494.1	RepeatMasker	LINE/R1-LOA	140366246	140367180	7158	+	.	ID="RND-6_FAMILY-581";Tend="1603";Tstart="615";shortTE="F";uid="3fdc2c2c-33cb-427d-b41e-441a0c2c6f93"
NC_042494.1	RepeatMasker	Unknown	35585806	35586365	1184	+	.	ID="RND-5_FAMILY-943";Tend="1759";Tstart="1209";shortTE="F";uid="d1daea08-f38d-4f35-92c1-ffea96c85273"
NC_042494.1	RepeatMasker	Retroposon?	53309531	53309732	1098	+	.	ID="RND-5_FAMILY-7341";Tend="1228";Tstart="1025";shortTE="F";uid="9bdcf62c-931a-4443-a55a-f8acffe1ea30"
NC_042494.1	RepeatMasker	Unknown	11730782	11730919	403	+	.	ID="RND-3_FAMILY-73";Tend="1088";Tstart="945";shortTE="F";uid="b6986065-e180-4fac-bd49-386d3b569541"
NC_042494.1	RepeatMasker	Unknown	17624245	17624556	1691	+	.	ID="RND-1_FAMILY-432";Tend="517";Tstart="222";shortTE="F";uid="d6d1d6d8-483f-4e78-8fbc-9d38c2a834dd"
NC_042494.1	RepeatMasker	DNA	151869841	151870010	916	+	.	ID="RND-6_FAMILY-4715";Tend="1397";Tstart="1222";shortTE="F";uid="c5fa30d2-b185-4759-a788-40e79c33e26c"
NC_042494.1	RepeatMasker	DNA/Ginger-1	82971269	82971371	840	+	.	ID="RND-6_FAMILY-22402";Tend="2741";Tstart="2469";shortTE="F";uid="e1d8da90-4640-40bb-a099-ae2d84b11189"
NC_042494.1	RepeatMasker	Retroposon	98936637	98936983	837	+	.	ID="RND-5_FAMILY-434";Tend="1364";Tstart="1010";shortTE="F";uid="690c2c9d-f096-4666-a498-1258c4b78753"
NC_042494.1	RepeatMasker	DNA/Ginger-1	145080048	145080334	778	+	.	ID="RND-6_FAMILY-22402";Tend="2000";Tstart="1702";shortTE="F";uid="0ffc0a91-8fc7-4373-8332-fbe980efe703"
NC_042494.1	RepeatMasker	Retroposon?	83250189	83250684	3396	+	.	ID="RND-6_FAMILY-7552";Tend="2563";Tstart="2058";shortTE="F";uid="f5bbe03f-5f6f-4ae7-815d-89e5776c9cbc"
NC_042494.1	RepeatMasker	DNA/hAT-Tip100	168921887	168922001	649	+	.	ID="DNA8-28_AP";Tend="436";Tstart="330";shortTE="F";uid="90af3094-0c1b-4b45-b5b3-fb7b919b1528"
NC_042494.1	RepeatMasker	DNA/hAT-Tip100	20966821	20966994	748	+	.	ID="RND-6_FAMILY-3602";Tend="1226";Tstart="1058";shortTE="F";uid="4e644cde-77e5-49d7-bed3-aee01e5c0d2f"
NC_042494.1	RepeatMasker	Retroposon?	155573937	155574090	563	+	.	ID="RND-6_FAMILY-548";Tend="1795";Tstart="1644";shortTE="F";uid="31ce8bfc-cbcf-494d-9f02-4c50558ab78e"
NC_042494.1	RepeatMasker	Retroposon?	3063355	3063486	1974	+	.	ID="RND-4_FAMILY-1371";Tend="1506";Tstart="1373";shortTE="F";uid="3d574916-6128-4b65-b208-76ed55ad93da"
NC_042494.1	RepeatMasker	DNA/Ginger-1	38617164	38617362	785	+	.	ID="RND-6_FAMILY-9672";Tend="1019";Tstart="822";shortTE="F";uid="5f28b5db-9fef-4dcc-8be9-56ecc68f9e2c"
NC_042494.1	RepeatMasker	Unknown	144185549	144185875	2219	+	.	ID="RND-3_FAMILY-372";Tend="1346";Tstart="985";shortTE="F";uid="47f6991c-b989-4022-ae11-5cecec38d965"
NC_042494.1	RepeatMasker	Unknown	22168597	22168800	615	+	.	ID="RND-3_FAMILY-73";Tend="1160";Tstart="963";shortTE="F";uid="759a48c9-10d5-4601-b58b-15537727629c"
NC_042494.1	RepeatMasker	Retroposon?	148630747	148632536	6519	+	.	ID="RND-6_FAMILY-344";TEgroup="ctg_2%7CRND-6_FAMILY-344%7C1";Tend="2021";Tstart="534";shortTE="F";uid="fae84791-9ef5-4032-931a-5c960e6f7bfa"
NC_042494.1	RepeatMasker	Retroposon?	95939884	95940414	7370	+	.	ID="RND-6_FAMILY-7552";Tend="1039";Tstart="1";shortTE="F";uid="ffcf9338-d19f-449a-8c70-3c1c24245116"
NC_042494.1	RepeatMasker	Unknown	125547547	125548037	3916	+	.	ID="RND-6_FAMILY-150";Tend="1379";Tstart="881";shortTE="F";uid="1a12136d-5996-4191-99b5-f4270730a689"
NC_042494.1	RepeatMasker	DNA/Kolobok-E	106618586	106618734	493	+	.	ID="RND-6_FAMILY-829";Tend="1026";Tstart="873";shortTE="F";uid="d7f5699e-9506-4595-b0da-596b0721b2b3"
NC_042494.1	RepeatMasker	Retroposon?	125384160	125384369	544	+	.	ID="RND-6_FAMILY-11842";Tend="963";Tstart="766";shortTE="F";uid="7d3ebd6f-4aeb-43cb-9e26-715b36e7c7e8"
NC_042494.1	RepeatMasker	Retroposon?	44138439	44138686	1660	+	.	ID="RND-6_FAMILY-16845";Tend="1858";Tstart="1627";shortTE="F";uid="53e576ed-5285-4e4a-83b7-a03b69c62d46"
NC_042494.1	RepeatMasker	DNA/Ginger-1	61246398	61246650	1789	+	.	ID="RND-6_FAMILY-3871";Tend="1446";Tstart="1205";shortTE="F";uid="73e760e9-1a8a-482d-b8aa-6cf8b3e0320d"
NC_042494.1	RepeatMasker	DNA/hAT	137329474	137329809	954	+	.	ID="RND-5_FAMILY-4993";Tend="1657";Tstart="1293";shortTE="F";uid="fb1bf842-3b3a-441e-9bc2-fb6e52f55551"
NC_042494.1	RepeatMasker	DNA/Ginger-1	135767925	135768103	1058	+	.	ID="RND-6_FAMILY-14973";Tend="1492";Tstart="1309";shortTE="F";uid="794b4725-7627-475e-926f-83ff0f7fe232"
NC_042494.1	RepeatMasker	Retroposon?	61977882	61978039	406	+	.	ID="RND-6_FAMILY-13553";Tend="2327";Tstart="2164";shortTE="F";uid="7ba07ab7-e72e-4cd8-a577-c19a71ba0dce"
NC_042494.1	RepeatMasker	DNA/hAT-Tip100	55200763	55201333	4661	+	.	ID="RND-5_FAMILY-14400";Tend="1601";Tstart="1019";shortTE="F";uid="9b3ffa05-4d1c-4537-954d-c2e0a2aada98"
NC_042494.1	RepeatMasker	DNA/hAT?	28910023	28910437	3637	+	.	ID="RND-1_FAMILY-4";Tend="1139";Tstart="723";shortTE="F";uid="591caa90-6ebc-429a-8ffe-80e83658e3aa"
NC_042494.1	RepeatMasker	DNA/hAT-Ac	130124821	130124961	771	+	.	ID="RND-6_FAMILY-3147";Tend="1443";Tstart="1272";shortTE="F";uid="1e06be8e-a6e1-4624-a0a9-fac82e1d3488"
NC_042494.1	RepeatMasker	DNA/Ginger-1	17539797	17540583	4151	+	.	ID="RND-5_FAMILY-5803";Tend="2696";Tstart="1914";shortTE="F";uid="5ec22f5e-65ed-4639-886f-5a2a8539bb96"
NC_042494.1	RepeatMasker	LTR/Gypsy	138229069	138229304	1212	+	.	ID="RND-5_FAMILY-3256";Tend="1081";Tstart="860";shortTE="F";uid="d3520dd4-2897-4d30-bb6c-942ea02ee48a"
NC_042494.1	RepeatMasker	Unknown	138857843	138858274	928	+	.	ID="RND-5_FAMILY-1320";Tend="1772";Tstart="1378";shortTE="F";uid="68e3682d-3d46-4b2e-b17a-1ed3e3494b7c"
NC_042494.1	RepeatMasker	DNA/hAT-Ac	67149964	67150182	1712	+	.	ID="RND-6_FAMILY-8704";Tend="1620";Tstart="1402";shortTE="F";uid="cde51110-b066-4f2f-a0ea-767a2b64389a"
NC_042494.1	RepeatMasker	DNA/Ginger	20935927	20936033	437	+	.	ID="RND-5_FAMILY-1159";Tend="1079";Tstart="977";shortTE="F";uid="65a94874-64f8-43a9-a935-04c38c5aeead"
NC_042494.1	RepeatMasker	Unknown	104031869	104032210	2586	+	.	ID="RND-6_FAMILY-12117";Tend="1273";Tstart="951";shortTE="F";uid="37f4cbf1-2667-4b07-b02c-f32ae8faeb83"
NC_042494.1	RepeatMasker	DNA/Kolobok-E	35141763	35141951	518	+	.	ID="RND-6_FAMILY-5494";Tend="1995";Tstart="1833";shortTE="F";uid="a9bfb6d7-5755-4b0a-97ff-125ccee5db01"
NC_042494.1	RepeatMasker	DNA/hAT-Tip100	19453286	19453452	1240	+	.	ID="DNA8-106_AP";Tend="164";Tstart="1";shortTE="F";uid="e861992a-8a2a-480d-bf34-d90632d3b717"
NC_042494.1	RepeatMasker	DNA/hAT-hAT19	85097501	85097655	797	+	.	ID="RND-6_FAMILY-9265";Tend="341";Tstart="189";shortTE="F";uid="4d3c34df-2e38-4979-847c-c7149e8aa9b8"
NC_042494.1	RepeatMasker	DNA/Ginger-1	22864772	22865374	4291	+	.	ID="RND-5_FAMILY-5803";Tend="2587";Tstart="1997";shortTE="F";uid="d0a55a29-fa73-49e5-84b0-308595f6b0e8"
NC_042494.1	RepeatMasker	DNA/Kolobok-E	8563040	8563188	516	+	.	ID="RND-5_FAMILY-751";Tend="1846";Tstart="1708";shortTE="F";uid="82e6f588-f3e7-4573-9b32-f481010897fb"
NC_042494.1	RepeatMasker	RC/Helitron	112550733	112551619	7629	+	.	ID="RND-1_FAMILY-11";Tend="1561";Tstart="687";shortTE="F";uid="36189cdb-b614-4932-9e92-2c9116204223"
NC_042494.1	RepeatMasker	DNA/Ginger-1	37838651	37839767	8575	+	.	ID="RND-6_FAMILY-51198";Tend="2556";Tstart="1452";shortTE="F";uid="1270ea27-96f1-4f39-adde-450a98f02907"
NC_042494.1	RepeatMasker	DNA/Ginger-1	118087795	118088338	3080	+	.	ID="rnd-6_family-6258";Tend="854";Tstart="225";shortTE="F";uid="5bdb097f-1268-40c5-9c67-5cbd4716a0ae"
NC_042494.1	RepeatMasker	Unknown	130773641	130774068	1783	+	.	ID="RND-6_FAMILY-17568";Tend="1916";Tstart="1469";shortTE="F";uid="22663c43-29e4-426f-88d2-7943cc699031"
NC_042494.1	RepeatMasker	DNA	42933984	42934243	1067	+	.	ID="RND-6_FAMILY-2596";Tend="1109";Tstart="878";shortTE="F";uid="7befa46a-4446-4a5e-9efa-170dbda64066"
NC_042494.1	RepeatMasker	DNA/Ginger-1	53568632	53569400	5719	+	.	ID="RND-6_FAMILY-22402";Tend="2620";Tstart="1844";shortTE="F";uid="878bcb41-a148-4818-b4dc-94ded8030b4d"
NC_042494.1	RepeatMasker	DNA/Kolobok-E	41911863	41912007	429	+	.	ID="KOLOBOKE-4_AP";Tend="3103";Tstart="2960";shortTE="F";uid="5f1dfb88-d45d-450b-a41f-415006397bc4"
NC_042494.1	RepeatMasker	DNA	105094866	105095391	2468	+	.	ID="RND-6_FAMILY-8931";TEgroup="ctg_2%7CRND-6_FAMILY-8931%7C9";Tend="1434";Tstart="899";shortTE="F";uid="56ec80f6-0648-4502-8e07-0b2a55a83f34"
NC_042494.1	RepeatMasker	DNA/Ginger-1	52994709	52994903	464	+	.	ID="RND-6_FAMILY-954";Tend="1032";Tstart="868";shortTE="F";uid="6301bbe8-2416-4324-8715-30f71407af0b"
NC_042494.1	RepeatMasker	DNA/hAT-Ac	141771826	141772476	4771	+	.	ID="DNA8-14_AP";Tend="925";Tstart="237";shortTE="F";uid="6564c1c4-571e-4e48-8224-16b8662f4ba2"
NC_042494.1	RepeatMasker	DNA	40662574	40663033	2380	+	.	ID="RND-5_FAMILY-5530";Tend="988";Tstart="536";shortTE="F";uid="32a7f904-ff20-4be8-b739-ba986c79ac06"
NC_042494.1	RepeatMasker	Unknown	158966073	158966258	746	+	.	ID="RND-6_FAMILY-15824";Tend="1191";Tstart="1001";shortTE="F";uid="68eb4c8f-94b1-4803-adaa-bc6b84c865db"
NC_042494.1	RepeatMasker	Retroposon?	30236290	30236863	4649	+	.	ID="RND-6_FAMILY-7552";Tend="1377";Tstart="808";shortTE="F";uid="a652f8ab-3f15-4e27-8934-92088006b7ff"
NC_042494.1	RepeatMasker	DNA/hAT-Tip100	2826744	2826907	1136	+	.	ID="DNA8-65_AP";Tend="166";Tstart="1";shortTE="F";uid="036ca934-9afb-47a3-9362-51f37469b33d"
NC_042494.1	RepeatMasker	DNA/Ginger-1	117955843	117956318	3488	+	.	ID="RND-4_FAMILY-641";Tend="1482";Tstart="1011";shortTE="F";uid="e8f2783e-7b1f-44b9-8b42-8a03d4f03f05"
NC_042494.1	RepeatMasker	Unknown	165997806	165998021	1724	+	.	ID="RND-6_FAMILY-15741";Tend="1309";Tstart="1092";shortTE="F";uid="50ea5463-b75c-4cfe-b071-8064d129097f"
NC_042494.1	RepeatMasker	DNA/Ginger-1	46969367	46969974	4212	+	.	ID="rnd-6_family-20286";Tend="1344";Tstart="769";shortTE="F";uid="bc291fb2-2828-4e67-8f0d-189bd7437d24"
NC_042494.1	RepeatMasker	Retroposon?	152388938	152389140	545	+	.	ID="RND-6_FAMILY-12659";Tend="1361";Tstart="1028";shortTE="F";uid="5ef7510a-07b1-4a7b-adb5-b1e98406016d"
NC_042494.1	RepeatMasker	DNA/hAT-Tip100	28018309	28018493	562	+	.	ID="RND-6_FAMILY-11170";Tend="1107";Tstart="918";shortTE="F";uid="042beddf-b633-4d66-909a-ea029c10fa4c"
NC_042494.1	RepeatMasker	DNA/Kolobok-E	105285276	105285517	696	+	.	ID="RND-1_FAMILY-300";Tend="943";Tstart="689";shortTE="F";uid="e64b7b6c-eb5c-4fd3-8991-5c1519212d56"
NC_042494.1	RepeatMasker	Unknown	50407687	50407787	514	+	.	ID="RND-3_FAMILY-73";Tend="1033";Tstart="933";shortTE="F";uid="f8bcd13b-dc06-47d0-847b-2df58a7b23df"
NC_042494.1	RepeatMasker	DNA/Ginger-1	48366804	48367299	3898	+	.	ID="RND-6_FAMILY-22402";Tend="2620";Tstart="2126";shortTE="F";uid="7451e6f0-5743-4e8e-99fd-6949a28c40f7"
NC_042494.1	RepeatMasker	Retroposon?	158074630	158074731	654	+	.	ID="RND-6_FAMILY-11842";Tend="876";Tstart="767";shortTE="F";uid="0ab75b61-5f8a-48f2-a602-c193f0517b3f"
NC_042494.1	RepeatMasker	DNA	7426743	7427021	2000	+	.	ID="DNA8-76_AP";Tend="454";Tstart="166";shortTE="F";uid="1a378a86-e72c-4cb1-a874-d2ba8a4b4c47"
NC_042494.1	RepeatMasker	DNA/hAT-Tip100	86591662	86592344	5377	+	.	ID="DNA8-81_AP";Tend="932";Tstart="254";shortTE="F";uid="0c6be5f9-76b1-4ed4-a942-b5350e8cd4fd"
NC_042494.1	RepeatMasker	DNA/hAT-Charlie	28529070	28530420	6642	+	.	ID="RND-5_FAMILY-6584";Tend="1795";Tstart="460";shortTE="F";uid="777d04d7-bcc2-49b6-83b2-5336aace1460"
NC_042494.1	RepeatMasker	DNA/MULE-MuDR	159014268	159014403	641	+	.	ID="RND-6_FAMILY-10625";Tend="741";Tstart="604";shortTE="F";uid="a04870b2-ca97-4616-ac34-b56806943c91"
NC_042494.1	RepeatMasker	DNA/hAT-Charlie	42513578	42513907	2838	+	.	ID="DNA8-55_AP";Tend="327";Tstart="1";shortTE="F";uid="f047a47c-a7c0-4f54-88e2-dc3646d955f1"
NC_042494.1	RepeatMasker	DNA	28057944	28058054	449	+	.	ID="RND-6_FAMILY-1633";Tend="1009";Tstart="898";shortTE="F";uid="ad03c5f7-034f-4d34-b477-c63756da8ae3"
NC_042494.1	RepeatMasker	DNA/Sola-1	97550952	97551105	981	+	.	ID="RND-6_FAMILY-11706";Tend="1113";Tstart="959";shortTE="F";uid="316365c7-0b02-4572-aa48-c34c126329a8"
NC_042494.1	RepeatMasker	DNA	31359473	31359809	2495	+	.	ID="RND-1_FAMILY-464";Tend="1300";Tstart="962";shortTE="F";uid="1256e757-1cae-4eed-beb4-26eedffedaec"
NC_042494.1	RepeatMasker	DNA/Sola-1	146521354	146521825	754	+	.	ID="RND-6_FAMILY-21979";Tend="1413";Tstart="988";shortTE="F";uid="d4e40036-4841-4768-8475-738a6136c1a7"
NC_042494.1	RepeatMasker	LTR/Pao	95171574	95172013	840	+	.	ID="RND-6_FAMILY-860";Tend="1633";Tstart="1188";shortTE="F";uid="37df5cf4-a3d8-4013-84a4-5c5d0dd84753"
NC_042494.1	RepeatMasker	Retroposon?	156180487	156180611	1047	+	.	ID="SINE2-2_AP";Tend="1998";Tstart="1873";shortTE="F";uid="d8823c5d-a188-4a4f-bb13-36bef353705d"
NC_042494.1	RepeatMasker	DNA/Ginger-1	105191017	105191195	1011	+	.	ID="RND-6_FAMILY-3871";Tend="1470";Tstart="1290";shortTE="F";uid="cf443c69-6935-4419-a293-9964be1883fc"
NC_042494.1	RepeatMasker	DNA/Kolobok-E	47172438	47173368	5838	+	.	ID="RND-6_FAMILY-15442";Tend="2234";Tstart="1289";shortTE="F";uid="ca1fe485-9a7f-4d75-b28b-3684c6640af7"
NC_042494.1	RepeatMasker	LINE/CR1	11908127	11908605	854	+	.	ID="RND-5_FAMILY-3871";Tend="749";Tstart="245";shortTE="F";uid="9655dc02-d29e-4b0f-9f75-1d2e21c0efdc"
NC_042494.1	RepeatMasker	DNA/Ginger-1	146351310	146351537	835	+	.	ID="RND-6_FAMILY-6101";Tend="1124";Tstart="870";shortTE="F";uid="58e5cc76-303c-4b31-bdb4-0986629857ac"
NC_042494.1	RepeatMasker	DNA/Kolobok-E	78383480	78384073	1484	+	.	ID="RND-6_FAMILY-829";Tend="1150";Tstart="567";shortTE="F";uid="a6c7e6c7-c0a6-4edb-b820-0f303fc4051f"
NC_042494.1	RepeatMasker	DNA	169715930	169716151	1032	+	.	ID="RND-1_FAMILY-9";Tend="2125";Tstart="1916";shortTE="F";uid="5d12bbf8-86cb-4167-84e4-6b82a668e18e"
NC_042494.1	RepeatMasker	RC/Helitron	80118619	80118949	1600	+	.	ID="RND-6_FAMILY-8085";Tend="1771";Tstart="1435";shortTE="F";uid="44507f26-d5ac-42cc-ae3e-292f7f960a1e"
NC_042494.1	RepeatMasker	DNA/hAT-Ac	58612903	58613547	4112	+	.	ID="rnd-1_family-554";Tend="1311";Tstart="148";shortTE="F";uid="0b8890b7-1d83-49ab-80a2-ec9045f7cc9b"
NC_042494.1	RepeatMasker	DNA	167982534	167983440	3867	+	.	ID="RND-5_FAMILY-9";Tend="1257";Tstart="413";shortTE="F";uid="84b6f86b-9f23-4c39-9341-4ee262a8c6fd"
NC_042494.1	RepeatMasker	Unknown	39572272	39572464	992	+	.	ID="RND-1_FAMILY-240";Tend="1141";Tstart="950";shortTE="F";uid="c30dcb6e-0271-481c-a4fb-a9265e22c33c"
NC_042494.1	RepeatMasker	Retroposon?	91965015	91965462	898	+	.	ID="RND-5_FAMILY-2567";Tend="1555";Tstart="1131";shortTE="F";uid="2e9d18ea-c351-41fe-a323-7fedf3f5e70e"
NC_042494.1	RepeatMasker	Retroposon?	2113389	2113799	2999	+	.	ID="RND-6_FAMILY-14514";Tend="998";Tstart="597";shortTE="F";uid="04c412fe-c862-48d0-9632-9b5add5057a9"
NC_042494.1	RepeatMasker	DNA/hAT-Tip100	119744203	119744363	644	+	.	ID="RND-5_FAMILY-16506";Tend="1096";Tstart="931";shortTE="F";uid="a70e4cdc-2469-4f02-b1ab-58f0e9e9d666"
NC_042494.1	RepeatMasker	DNA/hAT-hAT19	84774680	84774780	842	+	.	ID="HAT-N4_AP";Tend="806";Tstart="706";shortTE="F";uid="16ee9f6a-dadf-4194-8998-8ac97a3ed5b6"
NC_042494.1	RepeatMasker	RC/Helitron	151190822	151191188	795	+	.	ID="RND-6_FAMILY-8601";Tend="630";Tstart="265";shortTE="F";uid="7fd01715-485c-43aa-83a1-e84c3a81c998"
NC_042494.1	RepeatMasker	DNA/hAT-Tip100	98067600	98068164	4212	+	.	ID="RND-1_FAMILY-187";Tend="1327";Tstart="771";shortTE="F";uid="ed7b9006-53a7-4de5-81db-3cc574c83067"
NC_042494.1	RepeatMasker	LTR/Copia	162557024	162558424	1251	+	.	ID="COPIA-9_LH-I";Tend="4494";Tstart="2428";shortTE="F";uid="29c0b80a-9c49-4723-b7f6-2cb2edb252e3"
NC_042494.1	RepeatMasker	DNA/Kolobok-E	22528699	22528986	1370	+	.	ID="RND-1_FAMILY-42";Tend="1455";Tstart="1165";shortTE="F";uid="d8767976-4e11-4d69-a442-41a037423965"
NC_042494.1	RepeatMasker	Unknown	135730847	135731061	517	+	.	ID="RND-3_FAMILY-73";Tend="1145";Tstart="933";shortTE="F";uid="b426b6ac-1167-401b-a56f-f45078b27122"
NC_042494.1	RepeatMasker	DNA/hAT-Tip100	26012986	26013521	2829	+	.	ID="RND-5_FAMILY-166";Tend="1428";Tstart="902";shortTE="F";uid="70d2e7e6-6cac-4c4d-bbc0-7c25d4592034"
NC_042494.1	RepeatMasker	DNA	156419386	156419846	2573	+	.	ID="TTAA18_AP";Tend="560";Tstart="1";shortTE="F";uid="10cb53c8-a671-4b9a-a775-27087d467825"
NC_042494.1	RepeatMasker	DNA/Kolobok-E	164216275	164216658	437	+	.	ID="RND-1_FAMILY-300";Tend="1352";Tstart="997";shortTE="F";uid="1a3fbd10-eea0-4ecf-9d8c-1e66cda75c22"
NC_042494.1	RepeatMasker	DNA/hAT-Tip100	48109724	48109957	1072	+	.	ID="RND-6_FAMILY-4443";Tend="1333";Tstart="1081";shortTE="F";uid="5246d967-bcd1-49d4-8bcb-3584e832261e"
NC_042494.1	RepeatMasker	DNA/Ginger-1	98156945	98157088	481	+	.	ID="rnd-5_family-1668";Tend="1667";Tstart="1471";shortTE="F";uid="88662c28-0ed5-4909-8163-bc4b3ddcab17"
NC_042494.1	RepeatMasker	Unknown	131215562	131215776	911	+	.	ID="RND-6_FAMILY-377";Tend="704";Tstart="507";shortTE="F";uid="a4ff38d5-7382-4261-a928-b889fcdc0681"
NC_042494.1	RepeatMasker	DNA/MULE-MuDR	26332073	26332235	965	+	.	ID="RND-6_FAMILY-4919";Tend="1699";Tstart="1540";shortTE="F";uid="125ddc2d-a49a-4625-b3ca-b25b51cce50a"
NC_042494.1	RepeatMasker	DNA	27012834	27013392	1129	+	.	ID="DNA4-2_AP";Tend="561";Tstart="14";shortTE="F";uid="1fe77c7c-cefc-496c-862b-c6a64d3ec948"
NC_042494.1	RepeatMasker	DNA/Kolobok-E	33056824	33057137	461	+	.	ID="RND-6_FAMILY-15442";Tend="1913";Tstart="1629";shortTE="F";uid="92d671d2-a993-4168-b982-ff79ab1df717"
NC_042494.1	RepeatMasker	Unknown	57328049	57328699	3075	+	.	ID="RND-6_FAMILY-7284";Tend="1454";Tstart="853";shortTE="F";uid="beabe85b-be2c-48c0-8bd3-47e891fd445f"
NC_042494.1	RepeatMasker	DNA/Kolobok-E	31843070	31843510	804	+	.	ID="RND-5_FAMILY-751";Tend="1701";Tstart="1261";shortTE="F";uid="8ada286c-b4cd-4be7-8803-a03c4ae1ce41"
NC_042494.1	RepeatMasker	LINE/R1	168202472	168202639	535	+	.	ID="RND-5_FAMILY-1003";Tend="1576";Tstart="1411";shortTE="F";uid="21433e8c-8a6a-40ff-bb62-5242a0bdb53e"
NC_042494.1	RepeatMasker	LINE/CR1	9651782	9652909	936	+	.	ID="RND-6_FAMILY-20127";Tend="1881";Tstart="808";shortTE="F";uid="91ad01ad-9e22-461b-a8aa-55b60fe97d0a"
NC_042494.1	RepeatMasker	LINE/I-Jockey	3575047	3575832	975	+	.	ID="RND-6_FAMILY-5374";Tend="1361";Tstart="594";shortTE="F";uid="d5718b23-c380-41d7-9dc6-3ef5d05edc71"
NC_042494.1	RepeatMasker	DNA	104895311	104895479	982	+	.	ID="RND-6_FAMILY-2709";Tend="988";Tstart="824";shortTE="F";uid="c2915511-7365-4bc3-9556-0f84e0e507a7"
NC_042494.1	RepeatMasker	DNA/Ginger-1	12450523	12450629	3128	+	.	ID="RND-6_FAMILY-9672";Tend="1417";Tstart="702";shortTE="F";uid="44e6f569-83d6-44de-8e49-9b4c49fcf8da"
NC_042494.1	RepeatMasker	DNA/Kolobok-T2	143564644	143564746	465	+	.	ID="REP-4_PBA";Tend="656";Tstart="554";shortTE="F";uid="ceb777c4-bac3-42fd-a7bc-4b552d16766a"
NC_042494.1	RepeatMasker	Unknown	98333073	98333373	1315	+	.	ID="RND-1_FAMILY-12";Tend="1202";Tstart="910";shortTE="F";uid="12b006cc-768f-47de-974d-21d2380750ef"
NC_042494.1	RepeatMasker	DNA	3764080	3764211	590	+	.	ID="dna4-2_ap";Tend="769";Tstart="630";shortTE="F";uid="75636974-2f09-4a50-a000-632e8381a637"
NC_042494.1	RepeatMasker	LINE/I-Jockey	17560362	17561017	1623	+	.	ID="RND-6_FAMILY-14025";Tend="1555";Tstart="870";shortTE="F";uid="36d92d27-300c-4170-a108-36c31ff5fa52"
NC_042494.1	RepeatMasker	Retroposon?	90022905	90023377	3811	+	.	ID="RND-6_FAMILY-2390";Tend="2524";Tstart="2060";shortTE="F";uid="a2c6b9cb-ff28-4666-91e3-a77a9454f765"
NC_042494.1	RepeatMasker	Retroposon?	48523387	48523515	404	+	.	ID="RND-6_FAMILY-18690";Tend="2120";Tstart="1989";shortTE="F";uid="e50663ef-11ee-410d-80e1-e914058dd8e0"
NC_042494.1	RepeatMasker	Unknown	89143772	89145307	5498	+	.	ID="RND-6_FAMILY-352";Tend="2109";Tstart="622";shortTE="F";uid="a41b1f77-7a8c-47e4-8b5d-13f39f31064a"
NC_042494.1	RepeatMasker	DNA/hAT-hAT19	52791519	52792084	1938	+	.	ID="RND-6_FAMILY-606";Tend="1507";Tstart="953";shortTE="F";uid="9aec4401-90ec-4381-ad8b-4779a7f2cf62"
NC_042494.1	RepeatMasker	DNA	36364671	36365010	1127	+	.	ID="RND-1_FAMILY-464";Tend="1307";Tstart="962";shortTE="F";uid="e97d1cdd-417f-448e-8857-99df2c10bbcb"
NC_042494.1	RepeatMasker	DNA/Ginger-1	143259454	143260215	5639	+	.	ID="RND-6_FAMILY-22402";Tend="1924";Tstart="1167";shortTE="F";uid="8f5eefe7-a63c-4f18-bc8c-6317898f5cdb"
NC_042494.1	RepeatMasker	DNA/hAT?	122303159	122303617	1172	+	.	ID="dna8-60_ap";Tend="520";Tstart="83";shortTE="F";uid="9ddefc4c-9de3-4211-8205-861f0df99566"
NC_042494.1	RepeatMasker	Retroposon?	90068839	90069269	1809	+	.	ID="RND-5_FAMILY-2863";TEgroup="ctg_2%7CRND-5_FAMILY-2863%7C7";Tend="1549";Tstart="929";shortTE="F";uid="397c9998-dfcb-4b2a-af35-41bbf3298217"
NC_042494.1	RepeatMasker	LINE/RTE-BovB	60731256	60731489	1884	+	.	ID="RND-6_FAMILY-504";Tend="871";Tstart="650";shortTE="F";uid="48babef3-0ea0-4da8-a9ee-31c4447ed42d"
NC_042494.1	RepeatMasker	DNA/hAT-Charlie	49104819	49104991	495	+	.	ID="RND-6_FAMILY-8944";Tend="4503";Tstart="4332";shortTE="F";uid="cbe18d6d-7850-4cf8-a4bc-e81f2e3fa806"
NC_042494.1	RepeatMasker	DNA/Ginger-1	114162769	114162978	804	+	.	ID="RND-5_FAMILY-5803";Tend="1024";Tstart="823";shortTE="F";uid="041ecdba-19e1-470a-80d3-e242eecfdf7c"
NC_042494.1	RepeatMasker	DNA	46563986	46564151	977	+	.	ID="RND-5_FAMILY-244";Tend="1791";Tstart="1628";shortTE="F";uid="2bd4ffd3-cb63-4dbf-8f52-640f2edb1815"
NC_042494.1	RepeatMasker	Unknown	11233945	11234219	553	+	.	ID="RND-6_FAMILY-5309";Tend="1409";Tstart="1111";shortTE="F";uid="6cbeb4bd-855d-4d70-8a32-e25b098682e0"
NC_042494.1	RepeatMasker	Unknown	5084390	5084733	1615	+	.	ID="RND-1_FAMILY-54";Tend="1273";Tstart="936";shortTE="F";uid="becbace8-d9a0-4d99-8787-c9d32c6c9831"
NC_042494.1	RepeatMasker	Retroposon?	12295693	12295834	878	+	.	ID="RND-6_FAMILY-3218";Tend="1345";Tstart="1205";shortTE="F";uid="d66a57cc-7b3e-4f7f-9e86-b0c770738414"
NC_042494.1	RepeatMasker	DNA/Kolobok-E	76305466	76305670	471	+	.	ID="RND-1_FAMILY-42";Tend="1473";Tstart="1262";shortTE="F";uid="d7e9666f-98a5-48e7-9705-a7b0bf63b3e2"
NC_042494.1	RepeatMasker	DNA	116476223	116476349	1023	+	.	ID="DNA3-4_AP";Tend="127";Tstart="1";shortTE="F";uid="d6bd7e01-de07-40d0-8292-9ee5a5fd7170"
NC_042494.1	RepeatMasker	DNA	76548874	76548998	573	+	.	ID="RND-6_FAMILY-8931";Tend="1025";Tstart="899";shortTE="F";uid="3b8b53c5-c80e-4748-9fb9-b0cbb7f0a990"
NC_042494.1	RepeatMasker	LINE/CR1	51532071	51532281	640	+	.	ID="RND-6_FAMILY-3615";Tend="518";Tstart="332";shortTE="F";uid="2b5e5583-fc93-49a5-ad2c-3241068309a2"
NC_042494.1	RepeatMasker	Unknown	138273530	138273707	1425	+	.	ID="RND-6_FAMILY-11961";Tend="1176";Tstart="998";shortTE="F";uid="db446a5e-45b6-49e2-97c9-ad2c4b663cdc"
NC_042494.1	RepeatMasker	DNA/hAT-Tip100	39582353	39582454	584	+	.	ID="RND-4_FAMILY-2225";Tend="1304";Tstart="1205";shortTE="F";uid="c9d58551-0243-4f27-b5d7-43e47ac2acee"
NC_042494.1	RepeatMasker	DNA/Ginger-1	129283881	129284372	2577	+	.	ID="RND-6_FAMILY-14973";Tend="1490";Tstart="966";shortTE="F";uid="ad26937f-d099-4776-b1b7-45523b0c627d"
NC_042494.1	RepeatMasker	DNA/Academ-1	41296807	41297086	556	+	.	ID="ACADEM-7_LMI";Tend="277";Tstart="1";shortTE="F";uid="5ad05f8f-0813-408e-ae40-ef8c5f7b3834"
NC_042494.1	RepeatMasker	DNA/Kolobok-E	31250989	31251186	660	+	.	ID="KOLOBOKE-2_AP";Tend="1331";Tstart="1129";shortTE="F";uid="89c4020b-d8f3-49d4-8a04-120776d301b8"
NC_042494.1	RepeatMasker	DNA/hAT-Tip100	90014020	90014173	1157	+	.	ID="DNA8-63_AP";Tend="168";Tstart="1";shortTE="F";uid="3dbed3c6-8e86-4301-aa59-5e91466a1c4a"
NC_042494.1	RepeatMasker	Retroposon?	2942641	2943254	4918	+	.	ID="RND-6_FAMILY-7552";Tend="1422";Tstart="797";shortTE="F";uid="8b9aeae6-0a3d-4a8e-8e69-62906fccbdd5"
NC_042494.1	RepeatMasker	DNA/hAT-Ac	50380318	50380445	565	+	.	ID="RND-5_FAMILY-3706";Tend="2449";Tstart="2322";shortTE="F";uid="96d32201-731d-4bb1-9afe-dbb7556fb09e"
NC_042494.1	RepeatMasker	LINE/I-Jockey	139696354	139698227	14140	+	.	ID="RND-6_FAMILY-4764";Tend="2324";Tstart="466";shortTE="F";uid="8a052725-6456-48e2-8e03-0101100869ef"
NC_042494.1	RepeatMasker	DNA/Academ-1	49821818	49822039	480	+	.	ID="RND-6_FAMILY-5600";Tend="1281";Tstart="1046";shortTE="F";uid="43a68d25-02c4-4fbc-a1be-87aa2499e601"
NC_042494.1	RepeatMasker	Unknown	170026481	170027272	5037	+	.	ID="RND-4_FAMILY-284";Tend="1804";Tstart="1002";shortTE="F";uid="17c483f6-46f9-4fb7-8f59-b7adccbc6a57"
NC_042494.1	RepeatMasker	Unknown	160148432	160148654	1548	+	.	ID="RND-5_FAMILY-690";Tend="1735";Tstart="1534";shortTE="F";uid="1b856a7a-e2ed-4ac5-a2a6-a8931b57a9d6"
NC_042494.1	RepeatMasker	DNA/TcMar-m44	73139238	73140439	1631	+	.	ID="mariner-1_ap";Tend="1885";Tstart="671";shortTE="F";uid="a2ac3feb-7113-4d03-aa12-c1eece879c21"
NC_042494.1	RepeatMasker	DNA	12371121	12371433	2583	+	.	ID="TTAA19_AP";Tend="528";Tstart="216";shortTE="F";uid="93af4075-ce2b-4f46-95e9-7a313e3c282a"
NC_042494.1	RepeatMasker	Unknown	17622332	17622536	1260	+	.	ID="RND-1_FAMILY-64";Tend="1197";Tstart="998";shortTE="F";uid="cbc911f5-9fa8-4866-92e7-6de9a2e7093c"
NC_042494.1	RepeatMasker	DNA/TcMar-Tc1	10856242	10856351	425	+	.	ID="MARINER-N22_AG";Tend="185";Tstart="76";shortTE="F";uid="db5a5a24-79a9-47f6-b3e8-8b27c133b15c"
NC_042494.1	RepeatMasker	DNA/Ginger-2	20036972	20037235	532	+	.	ID="RND-6_FAMILY-366";Tend="452";Tstart="64";shortTE="F";uid="8c783436-8c20-4d82-9fb7-c8e574604060"
NC_042494.1	RepeatMasker	DNA	41615873	41616042	1400	+	.	ID="TTAA7_AP";Tend="170";Tstart="1";shortTE="F";uid="03aaeed4-31b9-4647-b846-a06e697ce43a"
NC_042494.1	RepeatMasker	Retroposon?	84484511	84484755	476	+	.	ID="RND-5_FAMILY-1426";Tend="1926";Tstart="1694";shortTE="F";uid="b4eefec2-d2f1-4fc2-901c-bc7fb0615a9f"
NC_042494.1	RepeatMasker	DNA	133178144	133178263	404	+	.	ID="RND-6_FAMILY-345";Tend="207";Tstart="85";shortTE="F";uid="9b7e1adb-75a4-4413-9186-60d3c23754a8"
NC_042494.1	RepeatMasker	RC/Helitron	88369551	88369837	832	+	.	ID="RND-6_FAMILY-2195";Tend="1295";Tstart="1064";shortTE="F";uid="215d1f30-4a64-40eb-ba51-4795d34ab6f1"
NC_042494.1	RepeatMasker	DNA	214328	214668	852	+	.	ID="dna4-1_ap";Tend="574";Tstart="229";shortTE="F";uid="515298aa-8fad-471d-b3a5-66de9e849d77"
NC_042494.1	RepeatMasker	DNA	58617180	58617455	907	+	.	ID="RND-1_FAMILY-238";Tend="581";Tstart="361";shortTE="F";uid="95fa65da-bfce-45f5-b98a-d92fc14b2467"
NC_042494.1	RepeatMasker	DNA/hAT-Blackjack	135399929	135400593	3992	+	.	ID="RND-6_FAMILY-8247";Tend="1483";Tstart="765";shortTE="F";uid="5894e6d5-ee11-4bac-92f0-7069222b65ce"
NC_042494.1	RepeatMasker	Retroposon?	23201853	23201990	678	+	.	ID="RND-5_FAMILY-2110";Tend="657";Tstart="493";shortTE="F";uid="5f4a2838-42de-40fa-a711-6a56a66814d2"
NC_042494.1	RepeatMasker	DNA	113195278	113195687	1957	+	.	ID="TTAA2B_AP";Tend="426";Tstart="9";shortTE="F";uid="af410c63-f1c5-4d45-809a-07033fff6763"
NC_042494.1	RepeatMasker	DNA/TcMar-m44	91298620	91299156	2208	+	.	ID="RND-4_FAMILY-1899";Tend="1523";Tstart="982";shortTE="F";uid="27fefd87-4fd5-41c5-82f6-a505bf9d4993"
NC_042494.1	RepeatMasker	DNA	2735831	2736070	2032	+	.	ID="DNA8-15_AP";Tend="241";Tstart="1";shortTE="F";uid="6bbc3d56-9473-43f5-a084-556d414a7193"
NC_042494.1	RepeatMasker	DNA/Ginger-1	1970718	1970940	1295	+	.	ID="RND-5_FAMILY-7031";Tend="1102";Tstart="876";shortTE="F";uid="2102cd7e-e5f7-4fc8-8499-ff0e114bd4f9"
NC_042494.1	RepeatMasker	DNA	101012284	101012465	1829	+	.	ID="ttaa2c_ap";Tend="317";Tstart="17";shortTE="F";uid="373226ea-49b9-4e1d-a40d-543e78afd91b"
NC_042494.1	RepeatMasker	Unknown	69689569	69689742	492	+	.	ID="RND-1_FAMILY-265";TEgroup="ctg_2%7CRND-1_FAMILY-265%7C1";Tend="1416";Tstart="1222";shortTE="T";uid="b4a90ffe-9f7b-4460-8b01-afab27b1d12b"
NC_042494.1	RepeatMasker	DNA/hAT-Tip100	148126071	148126548	2626	+	.	ID="RND-6_FAMILY-14693";Tend="1315";Tstart="777";shortTE="F";uid="d2389640-9ce5-4642-92bd-0ee7d492cb90"
NC_042494.1	RepeatMasker	RC/Helitron	159401645	159402152	4428	+	.	ID="RND-1_FAMILY-0";Tend="1697";Tstart="1192";shortTE="F";uid="77ad5d8c-0a5c-4e3e-b391-3ce5acf2ce1f"
NC_042494.1	RepeatMasker	DNA/hAT-Ac	50307458	50307606	666	+	.	ID="RND-5_FAMILY-5446";Tend="1000";Tstart="855";shortTE="F";uid="7a946e87-e5bf-41ad-aec2-5b1b3810b491"
NC_042494.1	RepeatMasker	Unknown	142268584	142268768	1379	+	.	ID="RND-1_FAMILY-237";Tend="1050";Tstart="872";shortTE="F";uid="1d2cabce-1f8a-4bd2-88dd-551a7fae75ef"
NC_042494.1	RepeatMasker	Unknown	73430591	73431128	3219	+	.	ID="RND-1_FAMILY-260";Tend="1254";Tstart="709";shortTE="F";uid="3e72e41d-7be9-4a43-a3ca-9949dbad20b8"
NC_042494.1	RepeatMasker	DNA/hAT-Ac	155897605	155897714	460	+	.	ID="RND-6_FAMILY-5450";Tend="731";Tstart="622";shortTE="F";uid="da6ad398-bc48-45b4-8c00-743049d3095c"
NC_042494.1	RepeatMasker	DNA	48018694	48018794	524	+	.	ID="RND-6_FAMILY-2385";Tend="500";Tstart="400";shortTE="F";uid="4f6ea251-1b49-4057-8954-feeaa7859695"
NC_042494.1	RepeatMasker	Retroposon?	55986127	55986304	620	+	.	ID="RND-5_FAMILY-1426";Tend="2534";Tstart="2351";shortTE="F";uid="913fdf0e-da40-4559-b3f4-16425c049bda"
NC_042494.1	RepeatMasker	DNA	46330144	46330613	2634	+	.	ID="DNAX-2_AP";Tend="467";Tstart="3";shortTE="F";uid="3dcbd810-19cb-45dd-8e5c-475694814820"
NC_042494.1	RepeatMasker	DNA/Sola-1	12295101	12295625	2030	+	.	ID="RND-6_FAMILY-978";Tend="657";Tstart="14";shortTE="F";uid="5bbcf9e4-ddfc-402c-ace2-ed508f613f38"
NC_042494.1	RepeatMasker	DNA	94095686	94096499	6731	+	.	ID="RND-1_FAMILY-244";Tend="1156";Tstart="330";shortTE="F";uid="a96ab148-0752-42ca-81ce-2c60ae17d2f1"
NC_042494.1	RepeatMasker	DNA/hAT-Tip100	116701632	116701866	1694	+	.	ID="RND-5_FAMILY-4689";Tend="1905";Tstart="1677";shortTE="F";uid="e05e790e-212c-428a-9b87-c243f8a8dc09"
NC_042494.1	RepeatMasker	DNA/hAT-Tip100	166548307	166548734	2959	+	.	ID="RND-1_FAMILY-170";Tend="1337";Tstart="886";shortTE="F";uid="969f591d-b7f0-4ef4-afd3-d2e047d5f80d"
NC_042494.1	RepeatMasker	Unknown	156272520	156272878	2640	+	.	ID="RND-3_FAMILY-372";Tend="1346";Tstart="985";shortTE="F";uid="58e061e4-63f7-4dcb-94ee-1d12703d558f"
NC_042494.1	RepeatMasker	RC/Helitron	127813535	127813687	461	+	.	ID="RND-6_FAMILY-2807";Tend="1645";Tstart="1461";shortTE="F";uid="c93101a5-db75-432e-957d-a826773f8f56"
NC_042494.1	RepeatMasker	LINE/I-Jockey	161114199	161114344	451	+	.	ID="RND-6_FAMILY-10407";Tend="839";Tstart="697";shortTE="F";uid="afa55369-0002-42d1-818a-3b791a640e4d"
NC_042494.1	RepeatMasker	Retroposon?	158086115	158086594	1708	+	.	ID="RND-5_FAMILY-398";Tend="740";Tstart="306";shortTE="F";uid="447b2849-8010-4454-95a7-de9f14111daf"
NC_042494.1	RepeatMasker	DNA/TcMar-m44	153027988	153028224	1195	+	.	ID="DNAX-7_AP";Tend="306";Tstart="2";shortTE="F";uid="8867be71-035b-48b0-a8de-c278c1e3b6af"
NC_042494.1	RepeatMasker	DNA/Kolobok-E	3041803	3041998	413	+	.	ID="RND-6_FAMILY-22651";Tend="1926";Tstart="1750";shortTE="F";uid="538d4fe1-58e9-4990-a054-51e09f7dd58a"
NC_042494.1	RepeatMasker	DNA/Ginger-1	37827757	37828319	1389	+	.	ID="RND-6_FAMILY-20286";Tend="1664";Tstart="1083";shortTE="F";uid="0fbf28e7-475c-4638-94ef-f9fd5bc64ea7"
NC_042494.1	RepeatMasker	DNA	61016066	61016454	2178	+	.	ID="TTAA18_AP";Tend="421";Tstart="1";shortTE="F";uid="7ada0ee2-f729-47eb-bf18-47a86b8bf325"
NC_042494.1	RepeatMasker	DNA	18788856	18789090	1797	+	.	ID="TTAA19_AP";Tend="239";Tstart="1";shortTE="F";uid="8a92b935-b044-417d-9d74-f99d9e219870"
NC_042494.1	RepeatMasker	DNA/P	138315720	138316491	4474	+	.	ID="RND-6_FAMILY-680";Tend="1743";Tstart="982";shortTE="F";uid="367ecb3f-8cad-4cf8-b939-78dd7e27c887"
NC_042494.1	RepeatMasker	DNA/Kolobok-T2?	136730408	136730570	492	+	.	ID="KOLOBOK-N1_AEC";TEgroup="ctg_2%7CKOLOBOK-N1_AEC%7C3";Tend="7521";Tstart="7358";shortTE="T";uid="0c3e065d-bdb6-4dae-a1aa-acf4701b717f"
NC_042494.1	RepeatMasker	DNA/Sola-1	146642145	146642320	734	+	.	ID="RND-6_FAMILY-21979";Tend="1454";Tstart="1276";shortTE="F";uid="c7fa27c6-93fe-47f9-a074-8ae72aab9dd9"
NC_042494.1	RepeatMasker	DNA/MULE-MuDR	101115505	101116113	2689	+	.	ID="RND-6_FAMILY-2802";Tend="1520";Tstart="939";shortTE="F";uid="5642806d-9dcc-487b-bd66-6765d3ba21d5"
NC_042494.1	RepeatMasker	DNA/hAT-hAT19	86021881	86022333	1354	+	.	ID="HAT-N5_AP";TEgroup="ctg_2%7CHAT-N5_AP%7C1";Tend="364";Tstart="1";shortTE="F";uid="a2c3afd2-3b0b-4352-80c8-87d26b4daf55"
NC_042494.1	RepeatMasker	DNA/Kolobok-E	43363757	43363929	1055	+	.	ID="RND-6_FAMILY-3437";Tend="726";Tstart="557";shortTE="F";uid="442da4f8-5a5f-4831-b71f-8dedb840e7ec"
NC_042494.1	RepeatMasker	Unknown	169181133	169181269	405	+	.	ID="RND-1_FAMILY-432";Tend="699";Tstart="576";shortTE="F";uid="bad99922-a0b6-4f46-af58-3f3d94bbe855"
NC_042494.1	RepeatMasker	DNA	14807856	14808280	2211	+	.	ID="TTAA2D_AP";Tend="427";Tstart="6";shortTE="F";uid="5bfdafd4-828f-4871-a593-5564eea33e91"
NC_042494.1	RepeatMasker	DNA	68953286	68953602	707	+	.	ID="DNA4-2_AP";Tend="336";Tstart="18";shortTE="F";uid="8299cda7-6242-40df-94f5-36ecad397fd4"
NC_042494.1	RepeatMasker	DNA/Kolobok-E	13457966	13458257	1687	+	.	ID="RND-4_FAMILY-265";Tend="1605";Tstart="1310";shortTE="F";uid="2ed29276-5bb8-46d8-ade2-b178e9b8620b"
NC_042494.1	RepeatMasker	DNA/TcMar-m44?	18588063	18588227	820	+	.	ID="dnax-4b_ap";Tend="173";Tstart="1";shortTE="F";uid="4820be18-df59-47bd-ac1d-f3845fb19f58"
NC_042494.1	RepeatMasker	DNA	68253968	68254359	587	+	.	ID="DNA4-3_AP";Tend="453";Tstart="52";shortTE="F";uid="936ab79b-4d2b-4dc8-8624-1d82fa2cfd08"
NC_042494.1	RepeatMasker	DNA/Kolobok-E	79333363	79333482	885	+	.	ID="RND-5_FAMILY-751";Tend="589";Tstart="462";shortTE="F";uid="df7f7c95-1a5f-4851-b62e-155978935c4d"
NC_042494.1	RepeatMasker	LTR/Gypsy	42480186	42480337	449	+	.	ID="GYPSY-24_DEL-I";Tend="2769";Tstart="2613";shortTE="F";uid="126a7388-57c1-4bee-bc60-63ce0a1da398"
NC_042494.1	RepeatMasker	DNA/Ginger-1	11099143	11099251	848	+	.	ID="RND-5_FAMILY-7031";Tend="2470";Tstart="2363";shortTE="F";uid="3466a97b-328f-4702-8d18-ceea9fca59f3"
NC_042494.1	RepeatMasker	DNA/hAT-hAT19	109172894	109173088	922	+	.	ID="DNA8-84_AP";TEgroup="ctg_2%7CDNA8-84_AP%7C2";Tend="562";Tstart="1";shortTE="F";uid="d4358a42-8672-40ef-b012-d821d111f465"
NC_042494.1	RepeatMasker	DNA/Ginger-1	70703578	70704788	1971	+	.	ID="rnd-6_family-6101";Tend="1755";Tstart="145";shortTE="F";uid="12bea9f8-b32e-4707-8510-d943c66cecfb"
NC_042494.1	RepeatMasker	DNA/Ginger-1	68024306	68024808	1041	+	.	ID="RND-6_FAMILY-717";Tend="1695";Tstart="1187";shortTE="F";uid="8c115dc4-c3d4-4222-b5c6-4adbfb953f19"
NC_042494.1	RepeatMasker	Unknown	85232856	85233371	2018	+	.	ID="RND-6_FAMILY-558";Tend="1418";Tstart="928";shortTE="F";uid="1ebb441d-c51e-4873-a8ea-ea601f69d2ca"
NC_042494.1	RepeatMasker	Retroposon?	127223222	127223693	1987	+	.	ID="RND-6_FAMILY-8413";Tend="461";Tstart="25";shortTE="F";uid="8e650a25-0b55-4c4f-86a6-d348d1357efb"
NC_042494.1	RepeatMasker	DNA/Ginger	133697560	133698786	7945	+	.	ID="RND-6_FAMILY-2771";Tend="2482";Tstart="1200";shortTE="F";uid="3cb76284-fb79-4a1f-b4fe-c3f320c2f5f4"
NC_042494.1	RepeatMasker	DNA	86161280	86161733	3527	+	.	ID="RND-1_FAMILY-464";Tend="1409";Tstart="959";shortTE="F";uid="b9aabdfc-f400-43fd-9baa-53ae577ba43b"
NC_042494.1	RepeatMasker	Retroposon?	134212545	134212941	1965	+	.	ID="RND-6_FAMILY-11842";Tend="2222";Tstart="1792";shortTE="F";uid="a36e7420-cf80-4d3e-bcfa-b5c9888ac1b4"
NC_042494.1	RepeatMasker	RC/Helitron	50862726	50862932	508	+	.	ID="RND-6_FAMILY-7990";Tend="564";Tstart="351";shortTE="F";uid="65f4bf7d-e5d4-4bb8-8218-347a3efdfcea"
NC_042494.1	RepeatMasker	DNA/hAT	5030403	5031166	3694	+	.	ID="RND-5_FAMILY-4993";Tend="1686";Tstart="880";shortTE="F";uid="cf6ea1d6-2de7-4168-b056-5bfc93c931b3"
NC_042494.1	RepeatMasker	DNA	115044153	115044339	888	+	.	ID="RND-1_FAMILY-464";Tend="1143";Tstart="962";shortTE="F";uid="9fb74703-d88a-4e05-bff5-fec37a3eb521"
NC_042494.1	RepeatMasker	DNA/Ginger-1	122245703	122246273	3793	+	.	ID="RND-5_FAMILY-5803";Tend="2599";Tstart="2035";shortTE="F";uid="6ce1f82a-e386-49f3-961d-95fdf6c97f83"
NC_042494.1	RepeatMasker	DNA	81223913	81224690	1932	+	.	ID="DNA4-2_AP";Tend="769";Tstart="23";shortTE="F";uid="abf60c7b-672b-40c3-82f4-b5b8caaac1f8"
NC_042494.1	RepeatMasker	Unknown	124769073	124769581	3220	+	.	ID="RND-1_FAMILY-190";Tend="1883";Tstart="1336";shortTE="F";uid="9324325b-7b04-46dc-aa69-9c58c49cf4b8"
NC_042494.1	RepeatMasker	DNA/Ginger-1	103569614	103569719	494	+	.	ID="RND-5_FAMILY-7031";Tend="952";Tstart="845";shortTE="F";uid="31143b47-e8b1-41bc-a1ae-e1d45e780d1f"
NC_042494.1	RepeatMasker	DNA/Ginger-1	49315899	49316013	917	+	.	ID="RND-6_FAMILY-8793";Tend="245";Tstart="132";shortTE="F";uid="92ba03c8-18f7-49de-be39-dc58277a42c7"
NC_042494.1	RepeatMasker	DNA/TcMar-Pogo	159578966	159579157	584	+	.	ID="RND-6_FAMILY-207";Tend="1230";Tstart="1038";shortTE="F";uid="6c30db38-877d-4192-b7c2-b4727ae34219"
NC_042494.1	RepeatMasker	DNA/Ginger-1	92021490	92021781	451	+	.	ID="RND-6_FAMILY-9672";Tend="2334";Tstart="2042";shortTE="F";uid="0d49aa03-1b86-4cfc-800b-e651d7d7fa07"
NC_042494.1	RepeatMasker	DNA/Kolobok-E	11424952	11425187	465	+	.	ID="rnd-6_family-829";Tend="1564";Tstart="1346";shortTE="F";uid="9f2ca99b-3e1f-47e7-ade0-ea59529c8597"
NC_042494.1	RepeatMasker	LINE/I	31876821	31877279	408	+	.	ID="RND-5_FAMILY-8056";Tend="736";Tstart="326";shortTE="F";uid="15850a07-1d5b-4b72-8451-f7c0c5300245"
NC_042494.1	RepeatMasker	DNA	72745346	72745595	1187	+	.	ID="ttaa3c_ap";Tend="425";Tstart="235";shortTE="F";uid="b1dc1205-3b1e-4b19-ab44-8c79081fe250"
NC_042494.1	RepeatMasker	Unknown	22819245	22819887	4259	+	.	ID="RND-5_FAMILY-633";Tend="1473";Tstart="835";shortTE="F";uid="81de6421-61f6-42af-b0ce-24f55d397d6f"
NC_042494.1	RepeatMasker	DNA/Kolobok-E	16627742	16628368	4874	+	.	ID="RND-5_FAMILY-854";Tend="1616";Tstart="975";shortTE="F";uid="d88c0d03-e277-4cc4-93d5-c8dc6fd7a827"
NC_042494.1	RepeatMasker	DNA/Kolobok-E	134635717	134636139	1468	+	.	ID="KOLOBOKE-3_AP";Tend="2175";Tstart="1772";shortTE="F";uid="cc4fb6ae-8f9f-4a57-963c-d213d6f23ebf"
NC_042494.1	RepeatMasker	Unknown	11094141	11094363	1825	+	.	ID="RND-5_FAMILY-5550";Tend="1509";Tstart="1287";shortTE="F";uid="2624ab1c-a6c2-473a-848e-b53c37288bf8"
NC_042494.1	RepeatMasker	DNA/Ginger-1	114069181	114069511	902	+	.	ID="RND-6_FAMILY-6101";Tend="1047";Tstart="722";shortTE="F";uid="87cd6153-db67-40d7-a382-bce82000c022"
NC_042494.1	RepeatMasker	LINE/I-Jockey	74234694	74235411	1265	+	.	ID="RND-6_FAMILY-726";Tend="1473";Tstart="784";shortTE="F";uid="99c695a7-dfa1-4d93-a5aa-b4385aff2269"
NC_042494.1	RepeatMasker	RC/Helitron	148303228	148303422	527	+	.	ID="RND-4_FAMILY-831";Tend="1469";Tstart="1254";shortTE="F";uid="4c9bb3c9-d7f7-41bd-a4b4-36cff5869085"
NC_042494.1	RepeatMasker	DNA/MULE-MuDR	99882700	99882983	2045	+	.	ID="DNA8-110_AP";Tend="689";Tstart="375";shortTE="F";uid="4461ec07-1adf-40c8-a896-a4c92087ef52"
NC_042494.1	RepeatMasker	Unknown	144904800	144904921	787	+	.	ID="RND-1_FAMILY-580";Tend="945";Tstart="822";shortTE="F";uid="5fd31b12-3125-4512-acd6-14e5bc71298c"
NC_042494.1	RepeatMasker	DNA	124712111	124712329	1294	+	.	ID="ttaa3b_ap";Tend="236";Tstart="1";shortTE="F";uid="7bbba855-327a-4925-b317-bb52e74bd925"
NC_042494.1	RepeatMasker	RC/Helitron	62986548	62986720	801	+	.	ID="RND-6_FAMILY-3340";Tend="836";Tstart="652";shortTE="F";uid="34d587fa-2399-4742-89ac-45fa3f5652d1"
NC_042494.1	RepeatMasker	Unknown	137880640	137880998	890	+	.	ID="RND-6_FAMILY-5392";Tend="1780";Tstart="1426";shortTE="F";uid="8f301d0a-4409-4e47-9e30-4a6a882e87cd"
NC_042494.1	RepeatMasker	DNA/Ginger-1	8610885	8611104	3220	+	.	ID="rnd-6_family-9672";Tend="1857";Tstart="811";shortTE="F";uid="abd76538-8c50-4b51-a0cd-7ef2f80fc9d4"
NC_042494.1	RepeatMasker	DNA	1130505	1131022	1692	+	.	ID="TTAA18_AP";Tend="526";Tstart="6";shortTE="F";uid="e8de1eca-81ac-43e0-bc6e-6d84436ef813"
NC_042494.1	RepeatMasker	Unknown	168916288	168916493	1188	+	.	ID="RND-6_FAMILY-5893";Tend="1463";Tstart="1266";shortTE="F";uid="530b6990-951d-4e2f-a7b0-5af7959d6510"
NC_042494.1	RepeatMasker	DNA/Ginger-1	168517181	168517576	2980	+	.	ID="RND-6_FAMILY-22402";Tend="2632";Tstart="2245";shortTE="F";uid="16c623e5-b82a-43f6-a8fc-e6b80718babc"
NC_042494.1	RepeatMasker	DNA	21669296	21669461	660	+	.	ID="DNA8-25_AP";Tend="671";Tstart="507";shortTE="F";uid="003ae554-dc42-4aa5-9781-e9fd4d55f94f"
NC_042494.1	RepeatMasker	Unknown	146565355	146565792	674	+	.	ID="RND-5_FAMILY-2344";Tend="1138";Tstart="730";shortTE="F";uid="a088ad12-1421-4940-84d7-f644dbb298ca"
NC_042494.1	RepeatMasker	DNA/hAT	9791357	9791660	819	+	.	ID="DNA8-1_AP";Tend="523";Tstart="140";shortTE="F";uid="fa53d065-253b-4890-b6f1-604fe3b7426b"
NC_042494.1	RepeatMasker	DNA/Kolobok-E	170119	170691	2642	+	.	ID="RND-1_FAMILY-42";Tend="1452";Tstart="829";shortTE="F";uid="61bf3038-0941-461d-9199-9c16e2057253"
NC_042494.1	RepeatMasker	RC/Helitron	30072760	30073042	1766	+	.	ID="RND-6_FAMILY-216";Tend="609";Tstart="340";shortTE="F";uid="129d150b-357a-4c4b-8576-6a7a0c6d6064"
NC_042494.1	RepeatMasker	DNA/Ginger-1	20597231	20597367	719	+	.	ID="RND-6_FAMILY-6101";Tend="431";Tstart="303";shortTE="F";uid="de2b3877-b06b-41b4-81a4-60252229dbcb"
NC_042494.1	RepeatMasker	DNA	21061799	21062358	2163	+	.	ID="RND-6_FAMILY-24941";Tend="1224";Tstart="649";shortTE="F";uid="5688de78-690a-4a6f-a9ef-dba62bb7f6bb"
NC_042494.1	RepeatMasker	Retroposon?	89906244	89906407	1099	+	.	ID="SINE2-2_AP";Tend="1933";Tstart="1245";shortTE="F";uid="7a144206-2d7a-4b80-aaa8-b0012566fe57"
NC_042494.1	RepeatMasker	RC/Helitron	119042290	119042763	3054	+	.	ID="RND-6_FAMILY-7990";Tend="699";Tstart="238";shortTE="F";uid="45a6f1dd-74e7-4c5e-9c26-fcd901453a1c"
NC_042494.1	RepeatMasker	DNA/Kolobok-E	103976440	103976654	1292	+	.	ID="RND-6_FAMILY-15442";Tend="997";Tstart="762";shortTE="F";uid="fbc028ba-1bed-414d-958d-2b18486a6fd5"
NC_042494.1	RepeatMasker	Retroposon?	13865396	13865951	2127	+	.	ID="RND-5_FAMILY-398";Tend="1555";Tstart="971";shortTE="F";uid="2aa5765e-1882-4906-b697-10e898afe2db"
NC_042494.1	RepeatMasker	DNA/Ginger-1	158001429	158002121	2335	+	.	ID="RND-6_FAMILY-9672";TEgroup="ctg_2%7CRND-6_FAMILY-9672%7C24";Tend="2284";Tstart="827";shortTE="F";uid="6269ce88-46f9-4a04-b2bf-b019631bc500"
NC_042494.1	RepeatMasker	DNA/Sola-1	103129839	103130136	992	+	.	ID="RND-6_FAMILY-11706";Tend="888";Tstart="567";shortTE="F";uid="f4f4a5c5-a5eb-4bce-9361-50145f426b4d"
NC_042494.1	RepeatMasker	DNA	160097106	160097424	653	+	.	ID="DNA4-3_AP";Tend="633";Tstart="290";shortTE="F";uid="d63bb0e9-e837-4907-b35c-772103aa8463"
NC_042494.1	RepeatMasker	DNA/TcMar-m44	58049849	58050069	1363	+	.	ID="DNAX-6_AP";Tend="258";Tstart="3";shortTE="F";uid="8ac6783c-e335-4489-b8a5-1c54f8d6f7f3"
NC_042494.1	RepeatMasker	Retroposon?	150955857	150956033	607	+	.	ID="RND-6_FAMILY-29059";Tend="2016";Tstart="1846";shortTE="F";uid="b0355da4-8b89-4d20-8555-560d3efb8eab"
NC_042494.1	RepeatMasker	DNA/Ginger-1	46563063	46563331	808	+	.	ID="rnd-6_family-14973";Tend="1065";Tstart="618";shortTE="F";uid="f2374ad4-3d7f-4a3e-8b5f-7282951c7c30"
NC_042494.1	RepeatMasker	Retroposon?	46166173	46166309	791	+	.	ID="RND-6_FAMILY-14939";Tend="1240";Tstart="1089";shortTE="F";uid="8e6ae0a3-c5ce-4df3-b5cd-739997b6e8bd"
NC_042494.1	RepeatMasker	DNA/hAT-Tip100	134302639	134303178	3887	+	.	ID="HAT-N16_AP";Tend="615";Tstart="74";shortTE="F";uid="8c4fe340-4e61-4014-b380-2bc414731c57"
NC_042494.1	RepeatMasker	DNA/hAT	47060724	47060842	512	+	.	ID="RND-1_FAMILY-584";Tend="1503";Tstart="1381";shortTE="F";uid="69641afc-ea8e-414d-bdec-1c99f415700a"
NC_042494.1	RepeatMasker	LINE/I-Jockey	105624349	105624451	560	+	.	ID="RND-5_FAMILY-651";Tend="1266";Tstart="1168";shortTE="F";uid="69cd58c3-472c-465d-91eb-be9a93218654"
NC_042494.1	RepeatMasker	Unknown	18223057	18223388	860	+	.	ID="RND-5_FAMILY-7267";Tend="798";Tstart="492";shortTE="F";uid="17a2c307-eb60-4610-9bd6-9b7ac9baf9cb"
NC_042494.1	RepeatMasker	DNA/Kolobok-E	135753814	135753987	820	+	.	ID="RND-6_FAMILY-9044";Tend="861";Tstart="686";shortTE="F";uid="c48b1c64-d06b-4ea3-83fc-e3e6f8b97bba"
NC_042494.1	RepeatMasker	Unknown	91247437	91247682	1722	+	.	ID="RND-6_FAMILY-16272";Tend="1128";Tstart="887";shortTE="F";uid="7421827e-17a3-4c1e-8b6d-927e9702643e"
NC_042494.1	RepeatMasker	Retroposon?	17107874	17108255	659	+	.	ID="RND-6_FAMILY-7552";Tend="578";Tstart="238";shortTE="F";uid="0b89d026-08f9-44a2-9108-db69bbf346bf"
NC_042494.1	RepeatMasker	DNA/Ginger-1	70561684	70561889	938	+	.	ID="RND-6_FAMILY-22402";Tend="2665";Tstart="2453";shortTE="F";uid="6e444d2e-cc02-44dc-8c06-d8e25a8df5ab"
NC_042494.1	RepeatMasker	Unknown	20333288	20333615	1455	+	.	ID="RND-1_FAMILY-67";Tend="831";Tstart="511";shortTE="F";uid="0bfa42e2-2132-4652-984c-a04ecfba523e"
NC_042494.1	RepeatMasker	DNA/Ginger-1	78987628	78987860	896	+	.	ID="RND-6_FAMILY-21700";Tend="1408";Tstart="1198";shortTE="F";uid="63dc6354-6134-4029-a23c-82ecfc9e0109"
NC_042494.1	RepeatMasker	DNA/hAT-Tip100	18504786	18505497	1066	+	.	ID="RND-5_FAMILY-5552";TEgroup="ctg_2%7CRND-5_FAMILY-5552%7C3";Tend="1264";Tstart="490";shortTE="F";uid="9742ac7a-7a04-413e-be99-2f0a597f8b35"
NC_042494.1	RepeatMasker	DNA/Maverick	24120061	24120755	6477	+	.	ID="rnd-6_family-2365";Tend="944";Tstart="200";shortTE="F";uid="1ed189cd-b0e2-41e8-8166-923d929ce99a"
NC_042494.1	RepeatMasker	Unknown	156408327	156408511	1158	+	.	ID="RND-5_FAMILY-8251";Tend="1214";Tstart="1034";shortTE="F";uid="cf058ad9-eb76-4d54-9e0c-4968ecee0d7b"
NC_042494.1	RepeatMasker	DNA	51376413	51376770	558	+	.	ID="RND-6_FAMILY-8931";Tend="1207";Tstart="899";shortTE="F";uid="18060f8d-c4b8-4adf-a4da-6d3d1d7f0abf"
NC_042494.1	RepeatMasker	Unknown	158015231	158015645	1765	+	.	ID="RND-6_FAMILY-150";Tend="995";Tstart="621";shortTE="F";uid="eb855122-9f2b-40ac-a382-310f53e96489"
NC_042494.1	RepeatMasker	DNA	44559276	44559504	1837	+	.	ID="TTAA25_AP";Tend="230";Tstart="1";shortTE="F";uid="76435674-1a77-4ff9-9bee-52dd01d367b5"
NC_042494.1	RepeatMasker	Retroposon?	72756962	72757139	613	+	.	ID="RND-6_FAMILY-15129";Tend="1426";Tstart="1243";shortTE="F";uid="19f59497-864a-4996-8afd-e3c03e129672"
NC_042494.1	RepeatMasker	DNA/Ginger-1	149621109	149621424	2093	+	.	ID="RND-6_FAMILY-8793";Tend="409";Tstart="101";shortTE="F";uid="7a6273b1-ef8c-4c94-a6c9-e32bd4342283"
NC_042494.1	RepeatMasker	DNA	156624199	156624467	1769	+	.	ID="RND-1_FAMILY-435";Tend="1030";Tstart="770";shortTE="F";uid="339054a2-ff5f-44c0-b2d6-710e0a9fd6df"
NC_042494.1	RepeatMasker	DNA	154138402	154138731	1689	+	.	ID="DNAX-2_AP";Tend="463";Tstart="119";shortTE="F";uid="f87ce4c6-95c4-4dce-82d2-1375a548b5c3"
NC_042494.1	RepeatMasker	Unknown	92512488	92512596	522	+	.	ID="RND-6_FAMILY-33798";Tend="1069";Tstart="965";shortTE="F";uid="bafe7a49-753e-4863-a7ee-87e40503d38c"
NC_042494.1	RepeatMasker	DNA/hAT-Tip100	155360278	155360441	1338	+	.	ID="DNA8-16B_AP";Tend="167";Tstart="1";shortTE="F";uid="a3c6bfdc-bb83-4c3a-9e5e-943e01c0cb64"
NC_042494.1	RepeatMasker	LTR/Gypsy	137305649	137305956	455	+	.	ID="RND-6_FAMILY-3177";Tend="1125";Tstart="822";shortTE="F";uid="bc801a41-02e1-4469-9255-4a6f85a9c4b8"
NC_042494.1	RepeatMasker	DNA/hAT-Charlie	87444406	87444658	843	+	.	ID="RND-6_FAMILY-2110";Tend="1167";Tstart="941";shortTE="F";uid="167a5c18-a3fd-4f84-9b31-5901967ef759"
NC_042494.1	RepeatMasker	DNA/hAT-Tip100	77286064	77286675	4356	+	.	ID="RND-1_FAMILY-202";Tend="2208";Tstart="1610";shortTE="F";uid="2fd459dc-a4ce-45cf-bd13-f45b897f1a18"
NC_042494.1	RepeatMasker	DNA/Ginger-1	143877578	143878081	3119	+	.	ID="RND-6_FAMILY-3871";Tend="1446";Tstart="933";shortTE="F";uid="c2ebb6fb-ec30-4078-bbac-2649a626674e"
NC_042494.1	RepeatMasker	Unknown	168936009	168936593	2078	+	.	ID="RND-1_FAMILY-181";Tend="987";Tstart="10";shortTE="F";uid="820e2c21-eed8-4904-9601-16afd037dd30"
NC_042494.1	RepeatMasker	Unknown	138753884	138754338	3371	+	.	ID="RND-1_FAMILY-34";Tend="1377";Tstart="939";shortTE="F";uid="6c4c11f4-65dc-4d5c-bbd5-820b1347b40a"
NC_042494.1	RepeatMasker	DNA/Kolobok-E	86543245	86543604	2064	+	.	ID="RND-5_FAMILY-3924";Tend="2685";Tstart="1860";shortTE="F";uid="712209cd-bfb4-45d9-a21e-d6319ee633a9"
NC_042494.1	RepeatMasker	RC/Helitron	135752008	135752226	1397	+	.	ID="RND-6_FAMILY-2238";Tend="1390";Tstart="1172";shortTE="F";uid="957253b8-bb44-4e8a-b841-cd90e27d2274"
NC_042494.1	RepeatMasker	Unknown	131300932	131301295	1908	+	.	ID="RND-4_FAMILY-1951";Tend="1290";Tstart="922";shortTE="F";uid="b2a2eb9e-145d-4642-98a6-e6853c3cb657"
NC_042494.1	RepeatMasker	Retroposon?	45616356	45616512	431	+	.	ID="RND-5_FAMILY-1426";Tend="1899";Tstart="1746";shortTE="F";uid="ef24e04a-b697-46c0-8fd4-fec6baf79710"
NC_042494.1	RepeatMasker	Unknown	35770750	35770871	713	+	.	ID="RND-1_FAMILY-113";Tend="1039";Tstart="924";shortTE="F";uid="6b1c1e08-8a5f-4fd0-8656-f0b4ba6d70a0"
NC_042494.1	RepeatMasker	Unknown	166813163	166813697	1907	+	.	ID="RND-6_FAMILY-6468";Tend="1313";Tstart="749";shortTE="F";uid="a08d5705-8807-4a2d-a0ab-c723b2147149"
NC_042494.1	RepeatMasker	Retroposon?	139448228	139448331	418	+	.	ID="RND-6_FAMILY-5388";Tend="1940";Tstart="1842";shortTE="F";uid="8523af19-7801-4329-b327-1e8c0056481e"
NC_042494.1	RepeatMasker	DNA	157361955	157362133	441	+	.	ID="RND-5_FAMILY-11413";Tend="1953";Tstart="1794";shortTE="F";uid="1dc85d1f-2bfd-4236-8942-982c7d548a23"
NC_042494.1	RepeatMasker	DNA	124582682	124582977	2605	+	.	ID="DNA8-7_AP";Tend="296";Tstart="1";shortTE="F";uid="8821b229-2dbf-4cdf-969f-9aaa4af8b9c6"
NC_042494.1	RepeatMasker	Retroposon?	112207103	112207371	4965	+	.	ID="RND-6_FAMILY-2390";Tend="1626";Tstart="843";shortTE="F";uid="3be137c6-ed65-4621-9c3a-e745370e7c7d"
NC_042494.1	RepeatMasker	DNA/Ginger-1	148271921	148273175	9229	+	.	ID="RND-5_FAMILY-5803";Tend="2594";Tstart="1309";shortTE="F";uid="e6d18ee4-3453-484e-b270-8ecb635a4466"
NC_042494.1	RepeatMasker	DNA	84824299	84824898	4843	+	.	ID="RND-6_FAMILY-12626";Tend="1507";Tstart="908";shortTE="F";uid="98a45b0e-5639-4c21-96fc-75e0ee127f23"
NC_042494.1	RepeatMasker	Unknown	80593970	80594647	3829	+	.	ID="RND-1_FAMILY-258";Tend="1615";Tstart="955";shortTE="F";uid="b40b1b01-06b0-4e7d-9b07-c4aee53eb1b6"
NC_042494.1	RepeatMasker	DNA/Kolobok-E	10091555	10091850	537	+	.	ID="RND-5_FAMILY-751";TEgroup="ctg_2%7CRND-5_FAMILY-751%7C5";Tend="691";Tstart="517";shortTE="F";uid="39b955c3-57ea-412a-8eeb-ea34691a05ac"
NC_042494.1	RepeatMasker	Unknown	82516902	82517192	429	+	.	ID="RND-6_FAMILY-20814";Tend="935";Tstart="657";shortTE="F";uid="1a3ed2e9-37ab-44d1-bc5b-3a471317a25a"
NC_042494.1	RepeatMasker	DNA/hAT-Ac	24069016	24069332	980	+	.	ID="rnd-6_family-3184";Tend="1532";Tstart="1304";shortTE="F";uid="617cb1ff-7653-476a-b398-7cfa16f26f68"
NC_042494.1	RepeatMasker	DNA/TcMar-m44	81375757	81375891	708	+	.	ID="RND-6_FAMILY-3017";Tend="343";Tstart="218";shortTE="F";uid="2f608d98-8de4-4e76-9f33-e2be61b65d76"
NC_042494.1	RepeatMasker	DNA/hAT-Tip100	169448742	169449039	633	+	.	ID="RND-6_FAMILY-8821";Tend="1607";Tstart="1299";shortTE="F";uid="c38a62a4-5a4d-4564-ad53-d7f6907f24a0"
NC_042494.1	RepeatMasker	DNA/hAT-Tip100	80751008	80751132	415	+	.	ID="DNA8-16_AP";Tend="177";Tstart="10";shortTE="F";uid="7b8fe6e5-47ab-4a5d-b05b-3b6208b2eb65"
NC_042494.1	RepeatMasker	DNA/hAT-hAT19	160896986	160897243	566	+	.	ID="HAT-N5_AP";Tend="666";Tstart="407";shortTE="F";uid="bdc90139-bc71-4f90-903c-b4fcc278918c"
NC_042494.1	RepeatMasker	DNA/Kolobok-E	30843968	30844237	533	+	.	ID="RND-6_FAMILY-829";Tend="1562";Tstart="1307";shortTE="F";uid="caafc048-5f46-42b4-8783-c622f85fd7e8"
NC_042494.1	RepeatMasker	DNA/hAT	148564686	148564897	920	+	.	ID="RND-6_FAMILY-973";Tend="870";Tstart="681";shortTE="F";uid="335ec7fd-1f33-46bd-bee2-246a0463ab91"
NC_042494.1	RepeatMasker	DNA/MULE-MuDR	105564284	105564701	2210	+	.	ID="MUDR4X_AP";Tend="2101";Tstart="1646";shortTE="F";uid="585684bc-4c39-4ecf-a8fc-74470adbc42a"
NC_042494.1	RepeatMasker	DNA/hAT	148964874	148964997	801	+	.	ID="rnd-1_family-165";Tend="1248";Tstart="1106";shortTE="F";uid="88370688-d2e1-4304-bfc9-6ad15eb32f6b"
NC_042494.1	RepeatMasker	Unknown	41522042	41522310	664	+	.	ID="RND-5_FAMILY-8060";Tend="479";Tstart="224";shortTE="F";uid="d0ad8906-ad99-4174-be8f-87dc12fe2323"
NC_042494.1	RepeatMasker	Unknown	118155894	118156124	563	+	.	ID="RND-6_FAMILY-11152";Tend="1030";Tstart="777";shortTE="F";uid="117997d6-2d49-4e59-a517-8bc1510dfeeb"
NC_042494.1	RepeatMasker	DNA/hAT-Tip100	885469	885686	1299	+	.	ID="DNA8-62_AP";Tend="218";Tstart="1";shortTE="F";uid="685ef3a3-9bdc-48f6-9bfd-34afea2c4f5e"
NC_042494.1	RepeatMasker	DNA/Ginger-1	73142822	73143442	4121	+	.	ID="rnd-6_family-3871";Tend="1446";Tstart="903";shortTE="F";uid="24c17e3c-fd69-4129-b670-972da0b666df"
NC_042494.1	RepeatMasker	Unknown	10258145	10258749	3165	+	.	ID="RND-6_FAMILY-19327";Tend="1334";Tstart="724";shortTE="F";uid="5b432293-b2db-4929-ad7e-af65f5304dee"
NC_042494.1	RepeatMasker	Unknown	101854889	101855241	3067	+	.	ID="RND-1_FAMILY-471";Tend="1275";Tstart="928";shortTE="F";uid="ade0a76c-07c7-4baf-96f0-c78d34f5a9d1"
NC_042494.1	RepeatMasker	DNA/MULE-MuDR	20991163	20991555	496	+	.	ID="rnd-6_family-11663";Tend="1099";Tstart="694";shortTE="F";uid="bdb9574d-ed40-4fcb-a91a-8e14928e1712"
NC_042494.1	RepeatMasker	Retroposon?	33371022	33371297	1097	+	.	ID="RND-6_FAMILY-11842";Tend="2164";Tstart="1887";shortTE="F";uid="4c5665b3-28e1-4783-9863-6d827bae5778"
NC_042494.1	RepeatMasker	DNA/hAT-Tip100	63341481	63342164	5413	+	.	ID="RND-1_FAMILY-114";Tend="1862";Tstart="1184";shortTE="F";uid="b16b4096-c541-40b8-8016-f2715ad936dd"
NC_042494.1	RepeatMasker	DNA	35762101	35762774	3853	+	.	ID="RND-6_FAMILY-1847";Tend="1573";Tstart="925";shortTE="F";uid="464aa521-d30e-4a4d-9f12-807cba3e32c5"
NC_042494.1	RepeatMasker	DNA/hAT-Tip100	63719026	63719602	1075	+	.	ID="DNA8-83_AP";Tend="603";Tstart="67";shortTE="F";uid="660dc69a-e004-4f3b-97b3-bb66c7d6d4e8"
NC_042494.1	RepeatMasker	DNA/Ginger-1	88304294	88304761	3266	+	.	ID="RND-4_FAMILY-641";Tend="1494";Tstart="1028";shortTE="F";uid="1e63ac91-67d5-4627-9b34-dd439bc0dada"
NC_042494.1	RepeatMasker	RC/Helitron	141241304	141242026	5805	+	.	ID="RND-1_FAMILY-6";Tend="1674";Tstart="940";shortTE="F";uid="511bb00c-eaf9-48f5-a4e4-220091c56ce8"
NC_042494.1	RepeatMasker	Unknown	90983105	90983331	471	+	.	ID="RND-3_FAMILY-73";Tend="1168";Tstart="954";shortTE="F";uid="f644f35b-c7b8-43a3-a2d8-7a13e501733f"
NC_042494.1	RepeatMasker	DNA	25990321	25990544	530	+	.	ID="dna4-2_ap";Tend="258";Tstart="20";shortTE="F";uid="dc9752a7-3971-48c3-b5bc-502cac31ceb4"
NC_042494.1	RepeatMasker	DNA/Kolobok-E	107469118	107469382	820	+	.	ID="RND-5_FAMILY-854";Tend="1542";Tstart="974";shortTE="F";uid="69b7bece-d05a-4bb8-b8c2-20779a954147"
NC_042494.1	RepeatMasker	Unknown	14030202	14030399	1267	+	.	ID="RND-6_FAMILY-5309";Tend="634";Tstart="436";shortTE="F";uid="5925e5d4-a6af-4e39-a1d0-850fdc6a6776"
NC_042494.1	RepeatMasker	DNA/hAT-Tip100	23358195	23358302	563	+	.	ID="rnd-6_family-7551";Tend="1154";Tstart="1062";shortTE="F";uid="2e0d02ef-9548-4b26-b845-76f6cd981ba3"
NC_042494.1	RepeatMasker	DNA/Ginger-1	63026576	63026981	2652	+	.	ID="RND-6_FAMILY-20286";Tend="1551";Tstart="1104";shortTE="F";uid="b094d362-442e-4c25-b4dc-ade2b198fe27"
NC_042494.1	RepeatMasker	DNA/Ginger-1	56103650	56103777	704	+	.	ID="rnd-6_family-954";Tend="1036";Tstart="770";shortTE="F";uid="bf71d232-4453-4dea-9371-c853badd3245"
NC_042494.1	RepeatMasker	Unknown	3340430	3340666	784	+	.	ID="RND-1_FAMILY-367";Tend="1109";Tstart="857";shortTE="F";uid="959b54db-6e45-4388-84f3-c99f7733f9ba"
NC_042494.1	RepeatMasker	Unknown	81680467	81680811	560	+	.	ID="RND-1_FAMILY-253";Tend="814";Tstart="489";shortTE="F";uid="241a322c-e199-4909-b913-bbc029f0a165"
NC_042494.1	RepeatMasker	DNA	170287189	170287332	864	+	.	ID="DNA8-31_AP";Tend="479";Tstart="336";shortTE="F";uid="fb9ccdde-ef8a-42a9-b5d8-4427295a3980"
NC_042494.1	RepeatMasker	DNA/MULE-MuDR	18074065	18074205	1074	+	.	ID="RND-6_FAMILY-19671";Tend="1006";Tstart="866";shortTE="F";uid="559fe705-d2a8-41e0-bc8c-05f0e071b53a"
NC_042494.1	RepeatMasker	Retroposon	146395583	146395910	660	+	.	ID="RND-5_FAMILY-434";Tend="1365";Tstart="1004";shortTE="F";uid="4a1bf160-d4ff-41ec-bb6c-80538953f22e"
NC_042494.1	RepeatMasker	DNA/TcMar-Mariner	97839992	97840105	440	+	.	ID="MARINER-N13_HSAL";Tend="498";Tstart="385";shortTE="F";uid="8ee3a9c5-d8b0-459e-a0ba-a69b9596fb3c"
NC_042494.1	RepeatMasker	DNA	20524749	20525121	1105	+	.	ID="TTAA2C_AP";Tend="348";Tstart="1";shortTE="F";uid="65aa1908-01f7-47bf-9d69-76e8ee05bd20"
NC_042494.1	RepeatMasker	DNA/Kolobok-E	18387625	18388439	5800	+	.	ID="RND-1_FAMILY-277";Tend="1742";Tstart="918";shortTE="F";uid="c5ee8f63-49be-4361-bef7-dc64af7d1d4a"
NC_042494.1	RepeatMasker	DNA/Ginger-1	79776791	79777413	4568	+	.	ID="RND-5_FAMILY-5803";Tend="2587";Tstart="1954";shortTE="F";uid="b55f74ef-c32d-4124-8726-5e365db907ed"
NC_042494.1	RepeatMasker	DNA	47573640	47574078	2711	+	.	ID="RND-6_FAMILY-1640";Tend="1179";Tstart="719";shortTE="F";uid="8a861785-9d02-44ce-b09b-2f15199e9900"
NC_042494.1	RepeatMasker	Unknown	139438659	139439004	920	+	.	ID="RND-6_FAMILY-5392";Tend="1401";Tstart="1146";shortTE="F";uid="7d039f7d-052b-44cf-8437-e49379aa1506"
NC_042494.1	RepeatMasker	Unknown	109661082	109661313	420	+	.	ID="RND-5_FAMILY-142";Tend="1375";Tstart="1133";shortTE="F";uid="d0ca1732-2193-4876-849e-87a8daf6eca1"
NC_042494.1	RepeatMasker	DNA/hAT-Tip100	36047578	36047723	435	+	.	ID="RND-6_FAMILY-8821";Tend="1577";Tstart="1444";shortTE="F";uid="22ec0b87-ba6f-42d3-820c-96851f0b6fc5"
NC_042494.1	RepeatMasker	DNA/hAT-Tip100	91982579	91982892	1139	+	.	ID="RND-6_FAMILY-4881";Tend="1556";Tstart="1243";shortTE="F";uid="cc99f3f0-7fbf-4da2-a837-8389fa839af7"
NC_042494.1	RepeatMasker	Unknown	148485413	148485672	1325	+	.	ID="RND-1_FAMILY-88";Tend="383";Tstart="142";shortTE="F";uid="cc2773c8-1a83-4a4c-9ce6-0267297bfbf4"
NC_042494.1	RepeatMasker	DNA/hAT-hAT19	61116286	61116401	629	+	.	ID="RND-5_FAMILY-9168";Tend="1804";Tstart="1686";shortTE="F";uid="121b50d6-5906-490e-b122-626afa5e08e1"
NC_042494.1	RepeatMasker	DNA	130463640	130463940	2440	+	.	ID="DNA8-7_AP";Tend="309";Tstart="11";shortTE="F";uid="bfe63906-4ecf-4ee5-b588-0220ed8fac2b"
NC_042494.1	RepeatMasker	Unknown	21332377	21332549	760	+	.	ID="RND-6_FAMILY-9066";Tend="1396";Tstart="1212";shortTE="F";uid="f6b7cdd5-4796-4314-afe9-634561ad9b08"
NC_042494.1	RepeatMasker	DNA	157465811	157466052	1267	+	.	ID="ttaa18_ap";Tend="375";Tstart="148";shortTE="F";uid="40dfe127-269c-4939-a912-47763f944eaa"
NC_042494.1	RepeatMasker	DNA/hAT-Charlie	137246914	137247374	2336	+	.	ID="RND-6_FAMILY-16721";Tend="1819";Tstart="1395";shortTE="F";uid="ec8673b8-fe1e-4eb9-af2c-16777eab0311"
NC_042494.1	RepeatMasker	DNA	84197506	84197701	417	+	.	ID="dna4-1_ap";Tend="361";Tstart="154";shortTE="F";uid="f0974ddf-ec19-4ae7-b830-9e1f1da5044b"
NC_042494.1	RepeatMasker	LINE/L2	138318830	138319231	773	+	.	ID="RND-6_FAMILY-16300";Tend="1816";Tstart="1389";shortTE="F";uid="54b91235-acd6-4b23-b118-7cb12e7263d0"
NC_042494.1	RepeatMasker	DNA	3023522	3023659	664	+	.	ID="ttaa3c_ap";Tend="218";Tstart="91";shortTE="F";uid="b2752d8a-0291-48eb-b29c-a87f94d08695"
NC_042494.1	RepeatMasker	RC/Helitron	28183960	28184137	739	+	.	ID="RND-5_FAMILY-110";Tend="1204";Tstart="1030";shortTE="F";uid="a9d584da-ae4b-42a2-a541-c35f7cddf31d"
NC_042494.1	RepeatMasker	DNA	93486451	93486839	1937	+	.	ID="DNAX-2_AP";Tend="463";Tstart="2";shortTE="F";uid="070f101d-d690-4a0b-8f4e-1f6b53a5a687"
NC_042494.1	RepeatMasker	DNA	101671779	101672246	2672	+	.	ID="RND-6_FAMILY-3735";Tend="1010";Tstart="496";shortTE="F";uid="a21747f4-60fb-4d85-9ec7-54225b997885"
NC_042494.1	RepeatMasker	DNA/Ginger-1	149372298	149372515	1672	+	.	ID="RND-6_FAMILY-22402";Tend="2640";Tstart="2423";shortTE="F";uid="d4d3389b-e2bf-44db-95f0-248a395b9dda"
NC_042494.1	RepeatMasker	Retroposon?	8517672	8517847	425	+	.	ID="RND-6_FAMILY-11842";Tend="2361";Tstart="2157";shortTE="F";uid="63eac885-d00d-4a38-a559-88b2887644de"
NC_042494.1	RepeatMasker	Retroposon?	25514817	25515837	7565	+	.	ID="RND-6_FAMILY-2390";Tend="2522";Tstart="683";shortTE="F";uid="67a2a763-abc0-4a3f-8bda-8ba5b47264ce"
NC_042494.1	RepeatMasker	LINE/I	72711353	72711469	764	+	.	ID="RND-6_FAMILY-6807";Tend="1368";Tstart="1253";shortTE="F";uid="10048030-6391-40e2-b869-ce61a20dc03d"
NC_042494.1	RepeatMasker	DNA/Ginger	101248351	101248667	774	+	.	ID="RND-6_FAMILY-2771";Tend="1911";Tstart="1585";shortTE="F";uid="594eeb21-4e2a-4430-aaf9-6f939b3ff294"
NC_042494.1	RepeatMasker	Unknown	169894056	169894408	1736	+	.	ID="RND-4_FAMILY-1951";Tend="1285";Tstart="941";shortTE="F";uid="8dc1e96c-cd56-42bc-80da-3ee7f3f7f704"
NC_042494.1	RepeatMasker	DNA/Ginger-1	55721761	55722122	686	+	.	ID="rnd-6_family-1559";Tend="1986";Tstart="1749";shortTE="F";uid="8a2dc7cf-6ddd-4b39-b4a0-27c85976a31a"
NC_042494.1	RepeatMasker	DNA/Kolobok-E	83209131	83209636	3681	+	.	ID="RND-6_FAMILY-18296";Tend="1229";Tstart="722";shortTE="F";uid="fb7c1fe7-cde1-4bfe-ae1b-3a66f6120741"
NC_042494.1	RepeatMasker	LINE/L2	125300400	125300519	608	+	.	ID="RND-6_FAMILY-27179";Tend="1256";Tstart="1133";shortTE="F";uid="c74f0112-4d8b-4ce3-a2d3-1a1f5382a006"
NC_042494.1	RepeatMasker	Retroposon?	6446234	6446707	652	+	.	ID="RND-6_FAMILY-11842";Tend="1236";Tstart="760";shortTE="F";uid="679825fe-18d1-45b8-9a32-f35b41e3c4dc"
NC_042494.1	RepeatMasker	DNA/Kolobok-E	85527936	85528202	1743	+	.	ID="RND-6_FAMILY-829";Tend="1564";Tstart="1280";shortTE="F";uid="a6e81cbb-a95e-4261-b1d0-906d83621144"
NC_042494.1	RepeatMasker	DNA	164159483	164159830	658	+	.	ID="ttaa26b_ap";TEgroup="ctg_2%7Cttaa26b_ap%7C6";Tend="506";Tstart="29";shortTE="F";uid="cf535bc0-8e0b-4aeb-be07-ab7a946b7823"
NC_042494.1	RepeatMasker	Unknown	78215422	78215926	2860	+	.	ID="RND-1_FAMILY-58";Tend="1648";Tstart="1164";shortTE="F";uid="f896fd8c-aa2d-4f30-85ca-06748725b1e2"
NC_042494.1	RepeatMasker	DNA/Kolobok-E	133746740	133747343	2872	+	.	ID="RND-6_FAMILY-15442";Tend="2233";Tstart="1587";shortTE="F";uid="ab9acd58-1a04-4357-9405-6b3ec7ea2550"
NC_042494.1	RepeatMasker	Retroposon?	21912249	21912803	3050	+	.	ID="SINE2-1_AP";Tend="912";Tstart="318";shortTE="F";uid="a1fe7455-7999-4376-9a90-11251d73a546"
NC_042494.1	RepeatMasker	Unknown	75452503	75452724	1110	+	.	ID="RND-5_FAMILY-3327";Tend="1180";Tstart="960";shortTE="F";uid="29e27227-9398-4584-ad97-9469c92ef928"
NC_042494.1	RepeatMasker	DNA/hAT-Ac	41608109	41608445	2241	+	.	ID="RND-5_FAMILY-3706";Tend="1076";Tstart="740";shortTE="F";uid="3749a4cd-4c23-4672-ba6d-54cb3ee46b99"
NC_042494.1	RepeatMasker	DNA/TcMar-m44	12120937	12121038	652	+	.	ID="marinern-1b_ap";Tend="216";Tstart="114";shortTE="F";uid="c3b392a8-ed1d-482d-b470-c45532285115"
NC_042494.1	RepeatMasker	DNA	45250501	45250920	1854	+	.	ID="TTAA3_AP";Tend="429";Tstart="1";shortTE="F";uid="4df553dc-591b-427c-b761-24ec091b4926"
NC_042494.1	RepeatMasker	DNA/Sola-1	150673796	150674443	969	+	.	ID="RND-6_FAMILY-21979";Tend="1585";Tstart="1039";shortTE="F";uid="c81df094-ceb9-4cba-979a-b79f9f4da7c3"
NC_042494.1	RepeatMasker	DNA/hAT-Tip100	43127754	43128831	7409	+	.	ID="RND-5_FAMILY-1162";Tend="1566";Tstart="516";shortTE="F";uid="89bb2f0b-8f86-4ba2-b4d7-be8d6ee6c06b"
NC_042494.1	RepeatMasker	DNA/hAT	65571951	65572126	654	+	.	ID="RND-6_FAMILY-45";Tend="1773";Tstart="1607";shortTE="F";uid="5dcbced7-3bd0-4cde-b89b-2280f1e4cd87"
NC_042494.1	RepeatMasker	Unknown	123644747	123644941	672	+	.	ID="RND-6_FAMILY-7109";Tend="994";Tstart="769";shortTE="F";uid="2a5a9ed8-f771-45d2-b741-f43bc4c9cc91"
NC_042494.1	RepeatMasker	Retroposon?	34672026	34672262	830	+	.	ID="RND-5_FAMILY-3709";TEgroup="ctg_2%7CRND-5_FAMILY-3709%7C17";Tend="2150";Tstart="785";shortTE="F";uid="7a68b41a-e2ad-4c4a-a577-8942da42258d"
NC_042494.1	RepeatMasker	Retroposon?	142118110	142118343	553	+	.	ID="RND-5_FAMILY-3709";Tend="1692";Tstart="1407";shortTE="F";uid="bbd3e17c-fe0f-4014-bad2-7e49a218c818"
NC_042494.1	RepeatMasker	DNA/hAT-Ac	33759859	33760027	1082	+	.	ID="RND-5_FAMILY-4136";Tend="417";Tstart="234";shortTE="F";uid="cb069079-d9ff-4f17-86d0-a4b8f2f5fb11"
NC_042494.1	RepeatMasker	DNA/hAT-hAT19	61115104	61115330	634	+	.	ID="hat-n2_ap";Tend="653";Tstart="427";shortTE="F";uid="397aac75-e0af-4433-a814-a76311f18e00"
NC_042494.1	RepeatMasker	LTR/Gypsy	146665723	146665861	631	+	.	ID="RND-6_FAMILY-4541";Tend="1169";Tstart="1047";shortTE="F";uid="9a61e555-3487-4494-b118-30273aeed994"
NC_042494.1	RepeatMasker	LINE/R1	15935582	15936234	4385	+	.	ID="RND-1_FAMILY-486";Tend="1609";Tstart="959";shortTE="F";uid="4b231049-fc05-45a8-ae83-375622e5cfa9"
NC_042494.1	RepeatMasker	DNA/hAT-Tip100	4160969	4161105	421	+	.	ID="RND-5_FAMILY-65";Tend="1111";Tstart="977";shortTE="F";uid="e995df08-8adf-4901-a9e3-457dc7283da2"
NC_042494.1	RepeatMasker	DNA	55174197	55174600	1112	+	.	ID="DNA4-2_AP";Tend="413";Tstart="6";shortTE="F";uid="64500746-58ca-470c-9438-843f29627a9a"
NC_042494.1	RepeatMasker	Unknown	119093476	119093931	1598	+	.	ID="RND-6_FAMILY-3832";Tend="1404";Tstart="954";shortTE="F";uid="53cf2b94-508e-4390-afd7-7a85ac4308a5"
NC_042494.1	RepeatMasker	DNA/hAT	109722142	109722408	1023	+	.	ID="DNA8-105_AP";TEgroup="ctg_2%7CDNA8-105_AP%7C64";Tend="502";Tstart="1";shortTE="F";uid="bbd857ca-b023-4f78-97eb-46a6a185f8a1"
NC_042494.1	RepeatMasker	DNA/hAT-Tip100	72311984	72312148	1352	+	.	ID="DNA8-63_AP";Tend="168";Tstart="1";shortTE="F";uid="3fee73c3-1e1e-4104-b289-559e71dea62b"
NC_042494.1	RepeatMasker	DNA/hAT-Ac	24544359	24545254	6805	+	.	ID="DNA8-14_AP";Tend="937";Tstart="1";shortTE="F";uid="954c86cc-fac8-44bf-92f1-a358ca320a1d"
NC_042494.1	RepeatMasker	DNA/hAT?	85546514	85547362	6175	+	.	ID="RND-1_FAMILY-4";Tend="1773";Tstart="893";shortTE="F";uid="d71210c7-1b51-4f7d-a616-44b44d7c005b"
NC_042494.1	RepeatMasker	Retroposon?	48033468	48033641	530	+	.	ID="RND-6_FAMILY-291";Tend="1097";Tstart="957";shortTE="F";uid="2b0fd2e9-6359-4e0d-8ba3-42d796c6565b"
NC_042494.1	RepeatMasker	DNA/hAT	106777018	106777696	4456	+	.	ID="rnd-6_family-45";Tend="2044";Tstart="1130";shortTE="F";uid="8ca33f84-0067-4479-8db8-41fb149bbf52"
NC_042494.1	RepeatMasker	DNA/hAT-Tip100	167520049	167520383	771	+	.	ID="RND-5_FAMILY-311";TEgroup="ctg_2%7CRND-5_FAMILY-311%7C7";Tend="1061";Tstart="657";shortTE="F";uid="95924c02-fc08-4639-ae61-e4e604b03f26"
NC_042494.1	RepeatMasker	Retroposon?	170572862	170573519	3838	+	.	ID="RND-6_FAMILY-11842";Tend="2080";Tstart="1407";shortTE="F";uid="0bf5be56-86d9-466a-a24d-973cbc85bad0"
NC_042494.1	RepeatMasker	Retroposon?	5598423	5598817	3225	+	.	ID="RND-6_FAMILY-2390";Tend="2525";Tstart="2133";shortTE="F";uid="0a964428-9216-4d8b-93b0-7e50dab0a9a8"
NC_042494.1	RepeatMasker	DNA	1218417	1218855	2198	+	.	ID="RND-6_FAMILY-2371";Tend="1777";Tstart="1371";shortTE="F";uid="135c1af6-f611-4d9f-bca7-310070e5f74f"
NC_042494.1	RepeatMasker	RC/Helitron	106437958	106438211	1693	+	.	ID="RND-6_FAMILY-3340";Tend="1815";Tstart="1559";shortTE="F";uid="1f4cd6fc-d7c5-4de5-b5b6-2023fb8a45dd"
NC_042494.1	RepeatMasker	Unknown	160488348	160488976	2875	+	.	ID="RND-6_FAMILY-15741";TEgroup="ctg_2%7CRND-6_FAMILY-15741%7C5";Tend="1333";Tstart="857";shortTE="F";uid="eb7483c5-c04b-44b7-a323-88f2825982d1"
NC_042494.1	RepeatMasker	Unknown	150352160	150352342	648	+	.	ID="RND-6_FAMILY-9066";Tend="966";Tstart="791";shortTE="F";uid="f4835fc3-cc7d-4f6d-a90b-92db4d4c7126"
NC_042494.1	RepeatMasker	DNA/Ginger	3351183	3352132	3877	+	.	ID="RND-6_FAMILY-2771";Tend="2158";Tstart="1161";shortTE="F";uid="833c4c89-53c2-4c1a-b0b2-b86d51de2c46"
NC_042494.1	RepeatMasker	DNA/hAT-hAT19	163289224	163289369	705	+	.	ID="RND-6_FAMILY-4841";Tend="1025";Tstart="873";shortTE="F";uid="81d434f0-814b-4aed-aa2a-eb7d632c335f"
NC_042494.1	RepeatMasker	DNA	61735630	61735752	588	+	.	ID="RND-6_FAMILY-4333";Tend="1603";Tstart="1476";shortTE="F";uid="a5543092-02c0-44f9-b740-d0b064f4f55f"
NC_042494.1	RepeatMasker	DNA/Ginger-1	8716666	8717287	1316	+	.	ID="RND-5_FAMILY-7031";Tend="1532";Tstart="881";shortTE="F";uid="f7c2da08-1449-4b3e-b752-18f9172629d5"
NC_042494.1	RepeatMasker	DNA/hAT-Tip100	109334990	109335300	1877	+	.	ID="DNA8-106_AP";Tend="1234";Tstart="948";shortTE="F";uid="b8bf07a7-ba29-4466-81c5-58ca00c46cf6"
NC_042494.1	RepeatMasker	DNA/TcMar-m44	95881971	95882112	1082	+	.	ID="RND-6_FAMILY-37227";Tend="1211";Tstart="1070";shortTE="F";uid="a0f5c21c-148d-4019-97a0-7920d8c25dfe"
NC_042494.1	RepeatMasker	DNA/Ginger-1	137672089	137672328	1111	+	.	ID="RND-5_FAMILY-1668";Tend="1711";Tstart="1486";shortTE="F";uid="1427e3ce-a8c8-4337-bea4-d6d41af1fec9"
NC_042494.1	RepeatMasker	DNA	83131297	83132126	1312	+	.	ID="DNA4-2_AP";Tend="769";Tstart="1";shortTE="F";uid="d9ab7777-a45a-49ad-af03-02d77877bba2"
NC_042494.1	RepeatMasker	DNA/Ginger-1	63164853	63165151	2195	+	.	ID="RND-6_FAMILY-1559";Tend="2561";Tstart="2270";shortTE="F";uid="6bda1a2a-40f7-4cac-a53b-5ec2753723ac"
NC_042494.1	RepeatMasker	DNA/hAT	166692439	166692767	1921	+	.	ID="DNA8-94_AP";Tend="419";Tstart="68";shortTE="F";uid="290e2316-ff8d-4cba-ad81-4d4219a1301b"
NC_042494.1	RepeatMasker	DNA/hAT-Tip100	65063024	65063447	2034	+	.	ID="RND-6_FAMILY-28695";Tend="1474";Tstart="1046";shortTE="F";uid="f0661b5e-2142-494a-86df-1c92ecbcfee7"
NC_042494.1	RepeatMasker	DNA/Maverick	24659781	24660803	6268	+	.	ID="RND-6_FAMILY-1429";Tend="1936";Tstart="939";shortTE="F";uid="78cb7f64-28f3-4d28-8fd8-e323fdbcffd8"
NC_042494.1	RepeatMasker	DNA/Ginger-1	121167900	121168182	799	+	.	ID="RND-6_FAMILY-22402";Tend="1122";Tstart="817";shortTE="F";uid="5bcdc464-3404-4051-ab84-5ab96819b697"
NC_042494.1	RepeatMasker	DNA/Kolobok-E	79898641	79898759	722	+	.	ID="RND-6_FAMILY-17207";Tend="1201";Tstart="1088";shortTE="F";uid="173a1eeb-7b02-44d7-a17e-ea009a1979a2"
NC_042494.1	RepeatMasker	DNA	55806340	55806854	3945	+	.	ID="TTAA19_AP";Tend="525";Tstart="1";shortTE="F";uid="3a96161d-a6b5-454f-9473-9c639ce6c534"
NC_042494.1	RepeatMasker	DNA/Kolobok-E	140566592	140567627	2820	+	.	ID="RND-6_FAMILY-15442";TEgroup="ctg_2%7CRND-6_FAMILY-15442%7C28";Tend="2071";Tstart="789";shortTE="F";uid="a765f96e-4846-40bc-97c1-fd2f78f155f1"
NC_042494.1	RepeatMasker	DNA/hAT-Tip100	37673012	37673275	907	+	.	ID="RND-6_FAMILY-5882";Tend="653";Tstart="411";shortTE="F";uid="fe08a69c-0e48-4a09-bde6-e65e029dec19"
NC_042494.1	RepeatMasker	DNA/hAT-Tip100	93755450	93755634	1023	+	.	ID="DNA8-19_AP";Tend="373";Tstart="177";shortTE="F";uid="9bc3c557-1ad4-42a0-9a1b-e0cab686288e"
NC_042494.1	RepeatMasker	DNA/hAT-hAT19	97971805	97972183	2813	+	.	ID="DNA8-73_AP";Tend="784";Tstart="398";shortTE="F";uid="344643a0-5b0d-429d-8a85-f986d6ded22e"
NC_042494.1	RepeatMasker	DNA/hAT-Tip100	101372700	101373627	2420	+	.	ID="RND-5_FAMILY-3568";TEgroup="ctg_2%7CRND-5_FAMILY-3568%7C1";Tend="1317";Tstart="295";shortTE="F";uid="fc9fc9e2-666d-4a98-a164-aa487d858204"
NC_042494.1	RepeatMasker	DNA/Ginger-1	18857051	18857324	1854	+	.	ID="RND-6_FAMILY-3871";Tend="1350";Tstart="1083";shortTE="F";uid="99c7f9d5-3fc8-4c03-8449-ea6af57e0ca1"
NC_042494.1	RepeatMasker	DNA/Ginger-1	157454279	157454733	1977	+	.	ID="RND-6_FAMILY-9672";Tend="2282";Tstart="1781";shortTE="F";uid="389ba193-33ce-4797-b8c7-66892810aaf6"
NC_042494.1	RepeatMasker	Retroposon?	163284032	163284887	3433	+	.	ID="RND-6_FAMILY-7552";Tend="815";Tstart="2";shortTE="F";uid="aa2e6e4a-639d-4771-a8c3-e167c0e21ce4"
NC_042494.1	RepeatMasker	Unknown	148821041	148821192	1122	+	.	ID="RND-5_FAMILY-1796";Tend="988";Tstart="837";shortTE="F";uid="2e5d92bf-2b17-4d22-9a6f-4801842888f8"
NC_042494.1	RepeatMasker	Unknown	89157937	89158086	1048	+	.	ID="RND-1_FAMILY-185";Tend="1254";Tstart="1102";shortTE="F";uid="b40b9356-c0f2-4025-ad11-8effee0598a5"
NC_042494.1	RepeatMasker	DNA/Ginger-1	142866196	142866494	2041	+	.	ID="RND-6_FAMILY-14973";Tend="1494";Tstart="1199";shortTE="F";uid="9cafe764-fb51-4c8c-ad34-5209759a1a1f"
NC_042494.1	RepeatMasker	Unknown	134192951	134193353	937	+	.	ID="RND-6_FAMILY-11152";Tend="1022";Tstart="625";shortTE="F";uid="77a2e76b-e6bb-45f0-ab8b-492dcdf78182"
NC_042494.1	RepeatMasker	DNA	85664569	85664781	1752	+	.	ID="DNA8-22_AP";Tend="213";Tstart="1";shortTE="F";uid="ed590798-8935-43c3-978e-4daa8a12848c"
NC_042494.1	RepeatMasker	Unknown	6041132	6041528	483	+	.	ID="RND-1_FAMILY-462";Tend="1497";Tstart="1096";shortTE="F";uid="fd399a11-249e-4285-8cfa-1bee0cd0dbcb"
NC_042494.1	RepeatMasker	DNA/Kolobok-E	80327256	80327789	604	+	.	ID="RND-6_FAMILY-829";Tend="1319";Tstart="857";shortTE="F";uid="c91ffb4e-07f8-43d8-b19a-fbee78e22055"
NC_042494.1	RepeatMasker	DNA/hAT-Charlie	130696877	130697149	953	+	.	ID="RND-5_FAMILY-3678";Tend="1284";Tstart="1009";shortTE="F";uid="8e0495e7-3c7f-46cc-9b19-c71c42b7024d"
NC_042494.1	RepeatMasker	DNA/Ginger-1	145521363	145522666	9910	+	.	ID="RND-6_FAMILY-22402";Tend="2627";Tstart="1317";shortTE="F";uid="716081ab-9837-4979-adec-a26a2f4871b8"
NC_042494.1	RepeatMasker	Unknown	90518550	90518833	968	+	.	ID="RND-1_FAMILY-15";Tend="1168";Tstart="868";shortTE="F";uid="87f7e22c-40a4-43ed-aed3-1f60d49fa009"
NC_042494.1	RepeatMasker	Unknown	47706233	47706415	448	+	.	ID="RND-3_FAMILY-73";Tend="1107";Tstart="912";shortTE="F";uid="6d170cfa-e459-4811-ab71-0229ba120a2d"
NC_042494.1	RepeatMasker	DNA/hAT-Tip100	67459823	67460245	1014	+	.	ID="DNA8-28_AP";TEgroup="ctg_2%7CDNA8-28_AP%7C5";Tend="1033";Tstart="8";shortTE="F";uid="f11b40bb-4974-4207-9f25-c1352de7679c"
NC_042494.1	RepeatMasker	Retroposon?	40471956	40472418	695	+	.	ID="RND-5_FAMILY-3709";Tend="2309";Tstart="1703";shortTE="F";uid="8cafbe2a-eb86-4807-b7b7-9ec4fe86d3f6"
NC_042494.1	RepeatMasker	DNA	44610909	44611297	404	+	.	ID="DNA4-2_AP";Tend="757";Tstart="360";shortTE="F";uid="794fdf9b-8fbf-4f88-aeea-cbba1e9fa386"
NC_042494.1	RepeatMasker	DNA/Ginger-1	24197098	24197398	1464	+	.	ID="rnd-6_family-1559";Tend="2623";Tstart="2293";shortTE="F";uid="25900241-b29d-4056-867c-06245dfe1361"
NC_042494.1	RepeatMasker	DNA/Ginger	145396279	145396597	624	+	.	ID="RND-6_FAMILY-2771";Tend="1176";Tstart="763";shortTE="F";uid="b421fd60-3fd4-437d-85ca-40c4b74dd912"
NC_042494.1	RepeatMasker	DNA/hAT-Charlie	125435286	125435422	840	+	.	ID="DNA8-72_AP";Tend="158";Tstart="22";shortTE="F";uid="43beee0d-e8b3-4260-9ef0-28aa4129fe08"
NC_042494.1	RepeatMasker	DNA/TcMar-Mariner	52126903	52127034	681	+	.	ID="RND-6_FAMILY-16850";Tend="1427";Tstart="1285";shortTE="F";uid="c592e9bf-9df2-45c1-9a8b-a6edbdf49307"
NC_042494.1	RepeatMasker	DNA/Kolobok-E	50736740	50737058	1063	+	.	ID="KOLOBOKE-3_AP";Tend="2174";Tstart="1854";shortTE="F";uid="4b95a332-d8d3-4568-b4b9-ea3dfe11fd42"
NC_042494.1	RepeatMasker	DNA/Kolobok-E	79408682	79408953	1360	+	.	ID="RND-6_FAMILY-15442";Tend="1037";Tstart="764";shortTE="F";uid="d70918f7-2a59-4162-a7af-23734f2051a5"
NC_042494.1	RepeatMasker	Retroposon?	71289246	71289964	3961	+	.	ID="SINE2-1_AP";Tend="1176";Tstart="459";shortTE="F";uid="f80c2232-10d6-4b18-b663-7eac0b16c9c1"
NC_042494.1	RepeatMasker	DNA	65034590	65035278	3630	+	.	ID="RND-1_FAMILY-380";Tend="1115";Tstart="427";shortTE="F";uid="c90e7803-50c3-4578-8ebc-de07216bcc3b"
NC_042494.1	RepeatMasker	DNA/Ginger-1	103459773	103460747	7762	+	.	ID="RND-5_FAMILY-5803";Tend="1808";Tstart="834";shortTE="F";uid="77187a40-4582-4257-b50d-bb2f7ab98e5d"
NC_042494.1	RepeatMasker	LINE/RTE-BovB	41035942	41036466	643	+	.	ID="RND-5_FAMILY-3071";Tend="1351";Tstart="837";shortTE="F";uid="db06cc09-4273-488c-b6c0-b35cb8233442"
NC_042494.1	RepeatMasker	DNA/hAT-Tip100	84898897	84899159	1827	+	.	ID="rnd-1_family-414";Tend="1262";Tstart="1028";shortTE="F";uid="aac7b4b5-9f33-4b5b-ab87-24ce371ecf24"
NC_042494.1	RepeatMasker	DNA/hAT-Tip100	147009588	147010009	447	+	.	ID="RND-6_FAMILY-1170";Tend="1346";Tstart="900";shortTE="F";uid="e0f49aaa-1097-439e-ae04-915080da5995"
NC_042494.1	RepeatMasker	DNA	6264118	6264391	2232	+	.	ID="RND-5_FAMILY-3751";Tend="875";Tstart="594";shortTE="F";uid="2383e2d5-54f1-4b77-a428-dac6698d2739"
NC_042494.1	RepeatMasker	DNA/hAT?	168269133	168269373	1250	+	.	ID="RND-5_FAMILY-1226";Tend="1429";Tstart="1174";shortTE="F";uid="eb10ee00-a311-47f9-93f1-96e2c0cb9b0a"
NC_042494.1	RepeatMasker	Unknown	51203086	51203428	2113	+	.	ID="RND-6_FAMILY-17568";Tend="1335";Tstart="1007";shortTE="F";uid="dca178ba-b135-4ad2-b2cd-f64ebfbfcd11"
NC_042494.1	RepeatMasker	DNA/Kolobok-E	82019373	82020940	11995	+	.	ID="RND-5_FAMILY-2844";Tend="1842";Tstart="294";shortTE="F";uid="358b0cbb-9fc5-4053-8c0c-b40daf8dd610"
NC_042494.1	RepeatMasker	DNA	163699551	163699903	726	+	.	ID="TTAA3C_AP";Tend="371";Tstart="1";shortTE="F";uid="66bc5daf-f665-410c-b4fe-945bfd44b538"
NC_042494.1	RepeatMasker	LINE/I-Jockey	122161846	122162013	405	+	.	ID="AG-JOCK-1";Tend="1474";Tstart="1313";shortTE="F";uid="97ea9867-0c6b-439c-8550-cf3666d494ae"
NC_042494.1	RepeatMasker	Retroposon?	54883765	54884032	581	+	.	ID="RND-6_FAMILY-18690";Tend="2152";Tstart="1925";shortTE="F";uid="88309e7f-8198-4d0e-9b34-104e2ec7be29"
NC_042494.1	RepeatMasker	DNA/Ginger-1	127275795	127276720	6912	+	.	ID="RND-6_FAMILY-20286";Tend="1714";Tstart="779";shortTE="F";uid="12733630-5f08-4818-9724-b15b3a84e3a2"
NC_042494.1	RepeatMasker	DNA/hAT-Tip100	36392288	36392425	420	+	.	ID="RND-5_FAMILY-16506";Tend="1096";Tstart="925";shortTE="F";uid="cf39480d-b98d-4bfb-b8c1-5eb0edb4836b"
NC_042494.1	RepeatMasker	Unknown	168602951	168603052	417	+	.	ID="RND-1_FAMILY-151";Tend="1319";Tstart="1216";shortTE="F";uid="e400cc54-6b61-44bc-b9e1-45c335685aaa"
NC_042494.1	RepeatMasker	Unknown	20765257	20765588	1266	+	.	ID="RND-1_FAMILY-430";Tend="706";Tstart="365";shortTE="F";uid="d68e0e85-4e68-4146-a105-2ab8ed176e1a"
NC_042494.1	RepeatMasker	DNA/Kolobok-E	5693926	5694354	890	+	.	ID="RND-6_FAMILY-9044";Tend="1900";Tstart="1469";shortTE="F";uid="22927aa5-8e0f-4487-973e-642a723d7805"
NC_042494.1	RepeatMasker	DNA	70709301	70709522	1125	+	.	ID="ttaa4b_ap";Tend="191";Tstart="1";shortTE="F";uid="48d56196-7701-4cc5-bfd8-eff91c75a872"
NC_042494.1	RepeatMasker	RC/Helitron	73460951	73461244	2343	+	.	ID="RND-6_FAMILY-18415";Tend="1523";Tstart="1244";shortTE="F";uid="712c2e17-1f14-4d0f-a3ad-c7668e24a905"
NC_042494.1	RepeatMasker	LINE/CR1	78226216	78226379	757	+	.	ID="RND-6_FAMILY-9384";Tend="152";Tstart="1";shortTE="F";uid="4d0d4e8a-0ddb-40f7-8708-80c54e1fe8a0"
NC_042494.1	RepeatMasker	LINE/I-Jockey	67651094	67651232	587	+	.	ID="RND-6_FAMILY-651";Tend="357";Tstart="226";shortTE="F";uid="c668b0d9-6e4f-4d47-9cf5-11105b3596f3"
NC_042494.1	RepeatMasker	Retroposon?	125294626	125294818	543	+	.	ID="RND-6_FAMILY-22235";Tend="555";Tstart="136";shortTE="F";uid="540f6d64-3da8-4a45-9f08-eeeb2b3c3128"
NC_042494.1	RepeatMasker	DNA	124762922	124763354	710	+	.	ID="RND-6_FAMILY-8886";Tend="1405";Tstart="977";shortTE="F";uid="e5ecaaa6-439f-447a-ad78-2066ca0dfd85"
NC_042494.1	RepeatMasker	DNA	130466764	130467146	3331	+	.	ID="RND-5_FAMILY-1089";Tend="1201";Tstart="815";shortTE="F";uid="252a255e-ee70-404a-89ea-7f44ee6e79e5"
NC_042494.1	RepeatMasker	DNA	36001650	36001873	810	+	.	ID="RND-1_FAMILY-464";Tend="1381";Tstart="1124";shortTE="F";uid="6045ddbf-603b-4999-8b17-9aa4879ea1ca"
NC_042494.1	RepeatMasker	LINE/I-Jockey	3276567	3276723	505	+	.	ID="RND-6_FAMILY-8065";Tend="1439";Tstart="1286";shortTE="F";uid="396720e3-dba8-4fb0-8fa1-fe4777e75f10"
NC_042494.1	RepeatMasker	DNA	153606208	153606332	678	+	.	ID="TTAA4B_AP";Tend="119";Tstart="2";shortTE="F";uid="7ffc30d0-a298-453b-acbc-232ee739d5b2"
NC_042494.1	RepeatMasker	DNA	33872078	33872302	1833	+	.	ID="RND-1_FAMILY-464";Tend="1407";Tstart="1183";shortTE="F";uid="3293a26a-b00a-4173-9ae3-06ca4b950db7"
NC_042494.1	RepeatMasker	DNA/hAT-Tip100	134199372	134199649	2001	+	.	ID="RND-4_FAMILY-2225";Tend="1305";Tstart="1030";shortTE="F";uid="85b0c5e8-fafb-4d02-bbf5-366d740da443"
NC_042494.1	RepeatMasker	Unknown	150944304	150945169	2995	+	.	ID="RND-5_FAMILY-9968";Tend="1877";Tstart="981";shortTE="F";uid="89306d24-1894-4c66-a5d7-1c5a52fa9451"
NC_042494.1	RepeatMasker	DNA/hAT	164103439	164103662	1486	+	.	ID="RND-1_FAMILY-530";Tend="804";Tstart="558";shortTE="F";uid="a85efca3-fa3c-4748-9c93-e4fd713eda28"
NC_042494.1	RepeatMasker	DNA/Sola-1	148819454	148819583	519	+	.	ID="RND-6_FAMILY-5129";Tend="342";Tstart="211";shortTE="F";uid="dc2ab010-fc6d-48d3-90e6-4fc79102edb3"
NC_042494.1	RepeatMasker	DNA	77475478	77475630	856	+	.	ID="TTAA13B_AP";Tend="253";Tstart="95";shortTE="F";uid="f6cea013-94fd-43dd-af21-f33ba3e38594"
NC_042494.1	RepeatMasker	DNA/hAT	136845975	136846075	770	+	.	ID="RND-1_FAMILY-91";Tend="190";Tstart="90";shortTE="F";uid="eee62f00-6eb5-4efb-beb2-e1774113d835"
NC_042494.1	RepeatMasker	DNA/hAT-Tip100	108288374	108288570	1582	+	.	ID="RND-5_FAMILY-9086";Tend="1170";Tstart="963";shortTE="F";uid="32b0d193-12c5-483a-b532-b3828d7477a6"
NC_042494.1	RepeatMasker	DNA/hAT?	39447	39549	564	+	.	ID="RND-6_FAMILY-25743";Tend="1248";Tstart="1148";shortTE="F";uid="28ff68c8-b438-4b98-ac93-9d81fb9424f3"
NC_042494.1	RepeatMasker	Unknown	61842362	61842617	552	+	.	ID="RND-6_FAMILY-12767";Tend="1303";Tstart="1012";shortTE="F";uid="1f3c5ab3-9ec5-4c35-8d0e-16fe7fe76ac7"
NC_042494.1	RepeatMasker	Unknown	110199897	110200261	2954	+	.	ID="RND-1_FAMILY-338";Tend="1295";Tstart="937";shortTE="F";uid="27281493-65a5-43ce-9313-fc1e05c5c770"
NC_042494.1	RepeatMasker	DNA/hAT-Ac	25053424	25053559	446	+	.	ID="RND-6_FAMILY-16077";Tend="1580";Tstart="1448";shortTE="F";uid="1717dbdf-c0a7-4e3b-bda5-00fa7d5a1abc"
NC_042494.1	RepeatMasker	DNA/hAT-Tip100	46478733	46479039	1138	+	.	ID="RND-6_FAMILY-1170";Tend="1375";Tstart="1064";shortTE="F";uid="c9e2fa1d-46ff-465b-82c5-ecbff80f959b"
NC_042494.1	RepeatMasker	DNA	76605536	76606237	4388	+	.	ID="DNA4-2_AP";Tend="720";Tstart="1";shortTE="F";uid="20628008-08a9-480a-9dad-f53cc84cf8f3"
NC_042494.1	RepeatMasker	LTR/Pao	79802541	79803116	860	+	.	ID="BEL1-I_AP";Tend="5155";Tstart="4583";shortTE="F";uid="96887af8-377e-43f3-8fcd-eaad445a14cd"
NC_042494.1	RepeatMasker	Unknown	3079031	3079698	4367	+	.	ID="RND-5_FAMILY-4321";Tend="1583";Tstart="962";shortTE="F";uid="c7018702-acd9-4cb6-8129-8bbd0c28cae9"
NC_042494.1	RepeatMasker	DNA/Kolobok-E	169394926	169395983	7074	+	.	ID="RND-6_FAMILY-2592";Tend="2069";Tstart="1010";shortTE="F";uid="3617e636-188c-4f04-9850-af804fca30df"
NC_042494.1	RepeatMasker	DNA/Ginger-1	95523402	95524880	10227	+	.	ID="RND-6_FAMILY-22402";Tend="2345";Tstart="878";shortTE="F";uid="6d788580-29be-48b1-9523-fea612db6077"
NC_042494.1	RepeatMasker	Unknown	92709794	92709901	545	+	.	ID="RND-1_FAMILY-476";Tend="1225";Tstart="1118";shortTE="F";uid="5a3abc7c-3cab-46c4-be3a-ed54a9201ca0"
NC_042494.1	RepeatMasker	DNA/TcMar-m44?	124658569	124658743	1111	+	.	ID="dnax-4_ap";Tend="172";Tstart="1";shortTE="F";uid="262ad0b3-279f-4cf2-af6b-c596384cf5bb"
NC_042494.1	RepeatMasker	DNA/Kolobok-E	114501709	114501896	482	+	.	ID="RND-5_FAMILY-870";Tend="858";Tstart="699";shortTE="F";uid="2694619f-09dc-4931-8e1d-ead4f2a9943b"
NC_042494.1	RepeatMasker	DNA	137716415	137716638	489	+	.	ID="TTAA20_AP";Tend="663";Tstart="440";shortTE="F";uid="94e7f4c2-5b00-45ad-9687-a5c8eeb5cafe"
NC_042494.1	RepeatMasker	DNA/hAT-hAT19	155583984	155584244	642	+	.	ID="RND-6_FAMILY-15444";Tend="1624";Tstart="1363";shortTE="F";uid="dee2d8f7-3eed-4d0f-8a25-19b8c0c01d49"
NC_042494.1	RepeatMasker	DNA	37398762	37399130	471	+	.	ID="DNA4-3_AP";Tend="521";Tstart="118";shortTE="F";uid="edb5099b-cd0d-45c9-b766-a8f37b07a8bd"
NC_042494.1	RepeatMasker	DNA/Kolobok-E	53102949	53103093	467	+	.	ID="RND-5_FAMILY-3406";Tend="1053";Tstart="915";shortTE="F";uid="8440dd35-3238-4b3a-b3cd-c0bc7642a7cd"
NC_042494.1	RepeatMasker	RC/Helitron	56720409	56720759	579	+	.	ID="RND-6_FAMILY-806";Tend="1345";Tstart="994";shortTE="F";uid="da12a4c5-054f-4a2b-82a7-c369553c4042"
NC_042494.1	RepeatMasker	Unknown	164553995	164554123	426	+	.	ID="RND-5_FAMILY-676";Tend="950";Tstart="822";shortTE="F";uid="d8d3277f-5d9e-4f6e-9d16-2070200a7f1f"
NC_042494.1	RepeatMasker	DNA/Ginger-1	117408755	117408865	1284	+	.	ID="RND-6_FAMILY-9672";Tend="1217";Tstart="810";shortTE="F";uid="bf6ffc0f-90e0-4cbb-a22a-0c52f35050be"
NC_042494.1	RepeatMasker	Retroposon?	100439399	100440136	8421	+	.	ID="RND-5_FAMILY-3709";Tend="2155";Tstart="1010";shortTE="F";uid="eb9ac73e-2ac1-4568-a9b4-dfda531f262f"
NC_042494.1	RepeatMasker	DNA	139198345	139198465	773	+	.	ID="DNAX-2_AP";Tend="121";Tstart="1";shortTE="F";uid="bacdf7ca-afc2-4f77-94c3-41e9b146ad55"
NC_042494.1	RepeatMasker	DNA	164600674	164601016	1182	+	.	ID="ttaa2c_ap";Tend="423";Tstart="1";shortTE="F";uid="40d1290b-5b79-4c25-9550-8a22e21ec679"
NC_042494.1	RepeatMasker	Retroposon?	85184201	85185195	7919	+	.	ID="RND-6_FAMILY-7552";Tend="1805";Tstart="802";shortTE="F";uid="feaf7759-d1a5-455d-bfc0-23540e2f7be7"
NC_042494.1	RepeatMasker	DNA	112595341	112595639	1719	+	.	ID="RND-1_FAMILY-464";Tend="1252";Tstart="962";shortTE="F";uid="2b336b1c-75f7-4bd3-bba7-f481951562b2"
NC_042494.1	RepeatMasker	Retroposon?	20925533	20925739	545	+	.	ID="RND-5_FAMILY-1426";Tend="1509";Tstart="1283";shortTE="F";uid="a5b73363-01de-4d05-87ff-1879a20fcd21"
NC_042494.1	RepeatMasker	Unknown	81578619	81579141	1115	+	.	ID="RND-4_FAMILY-926";TEgroup="ctg_2%7CRND-4_FAMILY-926%7C7";Tend="1818";Tstart="1014";shortTE="F";uid="03e69201-bf8b-40e3-b618-c21fd2498a41"
NC_042494.1	RepeatMasker	DNA/TcMar-m44	161840141	161840302	789	+	.	ID="RND-4_FAMILY-1899";Tend="1133";Tstart="949";shortTE="F";uid="9feadf66-7b57-43e0-9494-a800e3fc2a3b"
NC_042494.1	RepeatMasker	Unknown	44075018	44075324	964	+	.	ID="RND-6_FAMILY-150";Tend="1465";Tstart="1167";shortTE="F";uid="b4907d96-8731-4cc6-8b4f-33cf53b13ed0"
NC_042494.1	RepeatMasker	LINE/I-Jockey	169558964	169559502	3902	+	.	ID="RND-6_FAMILY-15742";Tend="1438";Tstart="910";shortTE="F";uid="adbffe2d-6679-457c-88c2-da632074e72d"
NC_042494.1	RepeatMasker	Retroposon?	142388114	142388378	705	+	.	ID="SINE2-1_AP";Tend="525";Tstart="243";shortTE="F";uid="78544101-6bf6-4294-9b97-41ac88fb3e89"
NC_042494.1	RepeatMasker	Unknown	141391671	141392225	3718	+	.	ID="RND-6_FAMILY-558";Tend="1550";Tstart="929";shortTE="F";uid="28b1c08a-a6b9-4177-9369-d776c6b2a3d5"
NC_042494.1	RepeatMasker	DNA/hAT-Ac	47656508	47657136	444	+	.	ID="RND-5_FAMILY-5844";TEgroup="ctg_2%7CRND-5_FAMILY-5844%7C2";Tend="1832";Tstart="824";shortTE="F";uid="db85a88f-4d92-41b3-a3ac-1599787854a4"
NC_042494.1	RepeatMasker	Unknown	165689656	165689852	1537	+	.	ID="RND-1_FAMILY-368";Tend="1607";Tstart="1414";shortTE="F";uid="66e57c1a-5a96-4c29-81f7-12647b493cbb"
NC_042494.1	RepeatMasker	DNA/hAT-Tip100	61479705	61480726	2438	+	.	ID="DNA8-83_AP";TEgroup="ctg_2%7CDNA8-83_AP%7C6";Tend="883";Tstart="36";shortTE="F";uid="013becf9-a565-4336-9178-2ed5aa234e31"
NC_042494.1	RepeatMasker	RC/Helitron	161403206	161403468	708	+	.	ID="RND-6_FAMILY-216";Tend="1353";Tstart="1128";shortTE="F";uid="31eb9587-479b-45e8-9f06-3226658d39a0"
NC_042494.1	RepeatMasker	DNA/Ginger	163490558	163490703	991	+	.	ID="RND-6_FAMILY-5156";Tend="1814";Tstart="1669";shortTE="F";uid="2984e26e-b233-45c6-9968-aaa4912613c2"
NC_042494.1	RepeatMasker	DNA	133096352	133096741	943	+	.	ID="DNA4-2_AP";Tend="535";Tstart="179";shortTE="F";uid="fd2b3ee1-6f77-418e-8c07-7ae3dbe6d9eb"
NC_042494.1	RepeatMasker	DNA/hAT	44785805	44785939	778	+	.	ID="RND-5_FAMILY-983";Tend="916";Tstart="759";shortTE="F";uid="e53aaddc-6f75-4475-9096-9818b4c484b7"
NC_042494.1	RepeatMasker	Unknown	158857662	158857946	1859	+	.	ID="RND-6_FAMILY-6823";Tend="1200";Tstart="916";shortTE="F";uid="b9805881-323b-49fa-842c-772cc7e6b9e9"
NC_042494.1	RepeatMasker	Retroposon?	24277144	24277833	1227	+	.	ID="RND-5_FAMILY-4209";Tend="2107";Tstart="1413";shortTE="F";uid="6ceb0c0d-6213-4bf2-98c2-5aad318f273e"
NC_042494.1	RepeatMasker	DNA	96312134	96312308	1196	+	.	ID="ttaa2c_ap";Tend="183";Tstart="15";shortTE="F";uid="bd83f012-2028-4703-a563-02a1d57d7d59"
NC_042494.1	RepeatMasker	DNA	48529820	48529999	520	+	.	ID="TTAA2D_AP";Tend="426";Tstart="254";shortTE="F";uid="b92be5ce-1021-4fd4-86c2-7a2d399a4a61"
NC_042494.1	RepeatMasker	LTR/Gypsy	96882267	96882821	1258	+	.	ID="RND-5_FAMILY-3256";TEgroup="ctg_2%7CRND-5_FAMILY-3256%7C2";Tend="1538";Tstart="883";shortTE="F";uid="b57128e3-405d-4743-ba85-a3ed29556e15"
NC_042494.1	RepeatMasker	Retroposon?	44279106	44279301	661	+	.	ID="RND-5_FAMILY-398";Tend="1839";Tstart="1630";shortTE="F";uid="a3cb1322-9aca-428e-a0ca-3c5d923f3f10"
NC_042494.1	RepeatMasker	DNA	97146436	97146760	1261	+	.	ID="RND-1_FAMILY-435";Tend="1770";Tstart="1512";shortTE="F";uid="63ed0483-a715-4fbd-bada-28ddc436a510"
NC_042494.1	RepeatMasker	DNA	16028699	16028987	1857	+	.	ID="RND-1_FAMILY-464";Tend="1245";Tstart="959";shortTE="F";uid="81d0b11b-bea1-4670-8223-5269574e1f4a"
NC_042494.1	RepeatMasker	DNA/Kolobok-E	144124108	144124468	2117	+	.	ID="RND-5_FAMILY-751";Tend="825";Tstart="460";shortTE="F";uid="4985d9ec-1859-4cc5-bd57-f43053e2273a"
NC_042494.1	RepeatMasker	DNA/hAT?	16158953	16159267	1475	+	.	ID="RND-5_FAMILY-1226";Tend="1291";Tstart="935";shortTE="F";uid="0a24e269-4e1a-4b28-acfc-6584a78476a3"
NC_042494.1	RepeatMasker	DNA	93794189	93794692	2216	+	.	ID="DNA8-31_AP";Tend="595";Tstart="1";shortTE="F";uid="618940fd-18c7-4167-b492-00dad5783341"
NC_042494.1	RepeatMasker	RC/Helitron	5367418	5367576	989	+	.	ID="RND-6_FAMILY-2807";Tend="769";Tstart="631";shortTE="F";uid="aa70a59b-993a-4187-9e1a-565a096a33e8"
NC_042494.1	RepeatMasker	Unknown	107518719	107519128	1317	+	.	ID="RND-6_FAMILY-19526";Tend="1459";Tstart="1100";shortTE="F";uid="4c087662-1281-48c0-b8a3-8c7e821ef969"
NC_042494.1	RepeatMasker	Unknown	47375052	47375620	3278	+	.	ID="RND-6_FAMILY-3585";Tend="1177";Tstart="634";shortTE="F";uid="980760e6-a5f2-4f9f-9816-f1264ffb732e"
NC_042494.1	RepeatMasker	Unknown	48428843	48429094	722	+	.	ID="RND-6_FAMILY-5481";TEgroup="ctg_2%7CRND-6_FAMILY-5481%7C1";Tend="1037";Tstart="845";shortTE="F";uid="bdb16c1c-9744-45a2-b565-c73cdf334aea"
NC_042494.1	RepeatMasker	Unknown	64670972	64671129	1084	+	.	ID="RND-6_FAMILY-1627";Tend="1249";Tstart="1092";shortTE="F";uid="622c26b8-048d-44fe-a61f-8e6c75d3da23"
NC_042494.1	RepeatMasker	Retroposon?	80955656	80955967	561	+	.	ID="RND-6_FAMILY-15586";Tend="2762";Tstart="2460";shortTE="F";uid="13194a89-75ef-4aa1-8ac3-c9c0ab8b97e9"
NC_042494.1	RepeatMasker	DNA/hAT-Tip100	9985945	9986469	3004	+	.	ID="HAT-N16_AP";Tend="564";Tstart="1";shortTE="F";uid="29e7a817-f5bc-4f09-8942-5606f9cb5421"
NC_042494.1	RepeatMasker	Unknown	3338108	3339221	3514	+	.	ID="RND-5_FAMILY-1573";TEgroup="ctg_2%7CRND-5_FAMILY-1573%7C1";Tend="1687";Tstart="723";shortTE="F";uid="d43869ee-b14b-42f4-8304-e0a8b6214b5c"
NC_042494.1	RepeatMasker	DNA	70188953	70189183	1755	+	.	ID="RND-6_FAMILY-14385";Tend="1359";Tstart="1129";shortTE="F";uid="0dedbf3f-6de1-4cae-bf41-e15fee0e2d30"
NC_042494.1	RepeatMasker	DNA/Kolobok-E	38966236	38966350	477	+	.	ID="RND-6_FAMILY-3437";Tend="630";Tstart="523";shortTE="F";uid="19164c6c-1da2-4b62-a643-da1bc84f432a"
NC_042494.1	RepeatMasker	RC/Helitron	90622213	90622382	439	+	.	ID="RND-6_FAMILY-4563";Tend="921";Tstart="762";shortTE="F";uid="1dc7af08-21ff-4427-9bae-37b8e1624f4d"
NC_042494.1	RepeatMasker	LTR/Pao	62237473	62237672	12042	+	.	ID="RND-5_FAMILY-7193";Tend="1558";Tstart="1393";shortTE="F";uid="47e8a846-76cd-4214-bc7f-84b6aff2bfd5"
NC_042494.1	RepeatMasker	DNA/hAT-Tip100	119108680	119109539	2185	+	.	ID="DNA8-83_AP";TEgroup="ctg_2%7CDNA8-83_AP%7C14";Tend="855";Tstart="104";shortTE="F";uid="79973a9e-bff2-4888-9802-0c18c2c52fbf"
NC_042494.1	RepeatMasker	DNA/Ginger-1	77377242	77377426	701	+	.	ID="RND-6_FAMILY-14973";Tend="1375";Tstart="1190";shortTE="F";uid="810df90d-2d43-4929-9d8c-d77f3247a0af"
NC_042494.1	RepeatMasker	Retroposon?	144765010	144765248	860	+	.	ID="RND-5_FAMILY-3709";TEgroup="ctg_2%7CRND-5_FAMILY-3709%7C92";Tend="2150";Tstart="785";shortTE="F";uid="6d68f1ce-1bd1-4771-83ef-9da5898c88e1"
NC_042494.1	RepeatMasker	LINE/R1	45950161	45950729	4055	+	.	ID="RND-6_FAMILY-1436";Tend="1128";Tstart="507";shortTE="F";uid="208e4594-83b0-4270-b01e-0804f31b5c47"
NC_042494.1	RepeatMasker	LINE/L2	16806503	16807017	3558	+	.	ID="RND-6_FAMILY-4577";Tend="1514";Tstart="1021";shortTE="F";uid="02f66ff9-a368-48c4-9dc2-e03cb67d377c"
NC_042494.1	RepeatMasker	DNA	113052191	113052902	4915	+	.	ID="DNA8-21_AP";Tend="715";Tstart="1";shortTE="F";uid="3e8d04ad-5c90-4168-a3da-b8f864450e5d"
NC_042494.1	RepeatMasker	DNA/Kolobok-E	83178337	83178822	665	+	.	ID="RND-6_FAMILY-829";Tend="1564";Tstart="994";shortTE="F";uid="09e6c17c-9074-4761-8384-a200bbe30beb"
NC_042494.1	RepeatMasker	Retroposon?	80335734	80336026	1864	+	.	ID="RND-6_FAMILY-2390";Tend="2523";Tstart="2239";shortTE="F";uid="f63f4be3-79cb-4282-912d-199cf41596c2"
NC_042494.1	RepeatMasker	DNA	41099087	41099195	860	+	.	ID="ttaa4_ap";Tend="127";Tstart="11";shortTE="F";uid="7e814230-29e8-433b-bce2-43adfdb3b4fb"
NC_042494.1	RepeatMasker	DNA/MULE-NOF	124622433	124623591	1725	+	.	ID="REHAVKUS1_AP";Tend="1774";Tstart="615";shortTE="F";uid="9d7c9cd6-4fb7-4ccc-a7d4-85819a4e8523"
NC_042494.1	RepeatMasker	LINE/I	21475695	21476866	1792	+	.	ID="RND-5_FAMILY-4291";TEgroup="ctg_2%7CRND-5_FAMILY-4291%7C1";Tend="1790";Tstart="128";shortTE="F";uid="e75ad76a-3c44-46aa-b68f-b51e4ab010a2"
NC_042494.1	RepeatMasker	DNA/Ginger-1	42465146	42465385	662	+	.	ID="RND-6_FAMILY-9672";Tend="1257";Tstart="993";shortTE="F";uid="17e75e0a-083e-4ada-9658-efc473f9de11"
NC_042494.1	RepeatMasker	DNA/Ginger-1	46893430	46893552	1362	+	.	ID="rnd-4_family-641";Tend="1182";Tstart="983";shortTE="F";uid="8f41a0b6-7d91-4068-9b38-6cad7b9c742a"
NC_042494.1	RepeatMasker	DNA/Kolobok-E	92047738	92048113	801	+	.	ID="KOLOBOKE-3_AP";Tend="5282";Tstart="4803";shortTE="F";uid="02c1b965-3752-4550-8da1-f975c6fca55f"
NC_042494.1	RepeatMasker	DNA/hAT?	5935062	5935335	1061	+	.	ID="RND-5_FAMILY-1226";Tend="1242";Tstart="938";shortTE="F";uid="dc8f791c-8ee7-4d05-ad69-e99928f48896"
NC_042494.1	RepeatMasker	DNA/Kolobok-E	103155122	103155275	670	+	.	ID="RND-6_FAMILY-15442";Tend="1067";Tstart="902";shortTE="F";uid="d8162e0d-9561-4de1-84e9-ba453ec392ee"
NC_042494.1	RepeatMasker	Unknown	66938755	66939118	2844	+	.	ID="RND-6_FAMILY-15741";Tend="1316";Tstart="961";shortTE="F";uid="b76d7e52-691f-4d44-b77f-4b912f93b015"
NC_042494.1	RepeatMasker	Retroposon?	29413853	29414080	949	+	.	ID="RND-6_FAMILY-7552";Tend="1911";Tstart="1690";shortTE="F";uid="a7d5b24f-f7dc-4ee3-b8d2-5b6261852125"
NC_042494.1	RepeatMasker	DNA/hAT-Tip100	41884176	41884366	1502	+	.	ID="DNA8-83_AP";Tend="231";Tstart="40";shortTE="F";uid="ce086264-4480-4cdc-8bf7-0320cec23319"
NC_042494.1	RepeatMasker	Retroposon?	149390533	149390656	1462	+	.	ID="RND-6_FAMILY-6254";Tend="1297";Tstart="1085";shortTE="F";uid="0f4062f1-9999-4b14-b046-a9dca3031cc9"
NC_042494.1	RepeatMasker	LINE/RTE-BovB	47102488	47102702	1189	+	.	ID="RND-6_FAMILY-2293";Tend="1373";Tstart="1124";shortTE="F";uid="6a4ce948-68c8-4f48-a2ac-a0b92730e6c3"
NC_042494.1	RepeatMasker	RC/Helitron	5104432	5104699	795	+	.	ID="RND-6_FAMILY-7990";Tend="566";Tstart="293";shortTE="F";uid="ac00dc01-e230-48e5-814f-0627ffffaa5c"
NC_042494.1	RepeatMasker	DNA/Kolobok-E	14636455	14637784	9318	+	.	ID="RND-5_FAMILY-751";Tend="1862";Tstart="538";shortTE="F";uid="3ed615b4-f479-4493-a267-8f7ee156f82c"
NC_042494.1	RepeatMasker	DNA/hAT	32647569	32647800	1141	+	.	ID="RND-4_FAMILY-170";Tend="1148";Tstart="911";shortTE="F";uid="4a8e7620-751f-4ec7-9f30-71822f336ccd"
NC_042494.1	RepeatMasker	RC/Helitron	126016342	126016572	844	+	.	ID="RND-4_FAMILY-831";Tend="1099";Tstart="707";shortTE="F";uid="d4b609e0-35ce-4002-ba91-689cdfb9c18c"
NC_042494.1	RepeatMasker	DNA/Kolobok-T2	129550121	129550253	516	+	.	ID="REP-4_PBA";TEgroup="ctg_2%7CREP-4_PBA%7C4";Tend="658";Tstart="506";shortTE="F";uid="5eb13e1a-b7b4-4409-96d0-af2e5be84f6a"
NC_042494.1	RepeatMasker	DNA	97099926	97100169	1789	+	.	ID="TTAA2C_AP";Tend="419";Tstart="174";shortTE="F";uid="01167a99-b9f1-40ec-b544-92c23dd25924"
NC_042494.1	RepeatMasker	DNA/Kolobok-E	136165855	136166869	6956	+	.	ID="RND-1_FAMILY-434";Tend="1864";Tstart="815";shortTE="F";uid="26cb84de-0262-458c-b6f8-62f71ce8ab9a"
NC_042494.1	RepeatMasker	Retroposon?	116429706	116430483	6517	+	.	ID="SINE2-2_AP";Tend="1998";Tstart="1221";shortTE="F";uid="6f6f9867-e880-481a-b944-64b7e8df3306"
NC_042494.1	RepeatMasker	DNA/Ginger-1	164864780	164865844	7156	+	.	ID="RND-6_FAMILY-1559";Tend="1859";Tstart="809";shortTE="F";uid="e8105ba4-3042-4434-8a53-b30471a0a0be"
NC_042494.1	RepeatMasker	Unknown	24116252	24117061	5347	+	.	ID="RND-6_FAMILY-32812";Tend="878";Tstart="8";shortTE="F";uid="be0477a1-245e-4a6d-ad4d-395ebf7b4782"
NC_042494.1	RepeatMasker	Unknown	99988664	99989694	4235	+	.	ID="RND-5_FAMILY-37";Tend="1261";Tstart="235";shortTE="F";uid="e5e63b75-a18e-4cf5-8325-2d3b34af0157"
NC_042494.1	RepeatMasker	Retroposon?	48341034	48341376	843	+	.	ID="RND-6_FAMILY-22235";Tend="570";Tstart="200";shortTE="F";uid="80fa7dac-94b5-4072-aa8d-032ca4684cb6"
NC_042494.1	RepeatMasker	DNA/hAT-Ac	24126850	24127152	1658	+	.	ID="DNA8-11B_AP";Tend="344";Tstart="55";shortTE="F";uid="46e8964f-6feb-461f-abf4-e830c08cb60a"
NC_042494.1	RepeatMasker	DNA/hAT-hAT19	103771166	103771437	447	+	.	ID="RND-5_FAMILY-525";Tend="1039";Tstart="738";shortTE="F";uid="955e8ffb-9686-4b4f-83ef-2e61e1fa9daa"
NC_042494.1	RepeatMasker	DNA/Ginger-1	76196694	76196871	467	+	.	ID="RND-6_FAMILY-20286";Tend="2357";Tstart="2188";shortTE="F";uid="267d997f-1a8a-493d-bfbd-46f612c9a3e3"
NC_042494.1	RepeatMasker	DNA/hAT-hAT19	52712355	52712958	4382	+	.	ID="HAT-N7_AP";Tend="647";Tstart="1";shortTE="F";uid="3b923ab8-a972-48c8-be76-6a05a59c309c"
NC_042494.1	RepeatMasker	Unknown	73755431	73755890	1983	+	.	ID="RND-1_FAMILY-2";Tend="1388";Tstart="837";shortTE="F";uid="7fb33d1a-9440-4c9b-afb1-5943abbf460d"
NC_042494.1	RepeatMasker	DNA/Ginger-1	121600981	121601258	439	+	.	ID="RND-5_FAMILY-7031";Tend="1923";Tstart="1647";shortTE="F";uid="41c8b1d4-993a-4902-a925-42435a3c90d3"
NC_042494.1	RepeatMasker	Unknown	131359373	131359576	700	+	.	ID="RND-5_FAMILY-5386";Tend="1221";Tstart="1031";shortTE="F";uid="456c6d0b-8e4f-4fec-b2a8-4b6fe1af30ad"
NC_042494.1	RepeatMasker	Retroposon?	36897653	36897826	465	+	.	ID="RND-6_FAMILY-11842";Tend="943";Tstart="782";shortTE="F";uid="265f11ea-ced5-4908-9e7f-68a1571f96af"
NC_042494.1	RepeatMasker	Unknown	138988071	138988922	3557	+	.	ID="RND-6_FAMILY-17568";Tend="1863";Tstart="982";shortTE="F";uid="b0170a86-0fca-48b5-885d-133a2fc63cdb"
NC_042494.1	RepeatMasker	Retroposon?	160029474	160029653	916	+	.	ID="RND-6_FAMILY-6183";Tend="1010";Tstart="840";shortTE="F";uid="ac1b2e3b-15f8-4348-b446-c7e4e9f1d7cd"
NC_042494.1	RepeatMasker	DNA/hAT-Tip100	129092323	129092434	531	+	.	ID="rnd-6_family-7551";Tend="1158";Tstart="1062";shortTE="F";uid="16c531a9-dd87-4ea2-8f8a-25ddc5ee95ea"
NC_042494.1	RepeatMasker	RC/Helitron	37074126	37074537	2938	+	.	ID="RND-1_FAMILY-33";Tend="1493";Tstart="1075";shortTE="F";uid="6e97b8a3-61c3-4e72-b757-353c74b935d3"
NC_042494.1	RepeatMasker	RC/Helitron	6261965	6262800	3568	+	.	ID="RND-4_FAMILY-667";Tend="1707";Tstart="906";shortTE="F";uid="3e844518-117d-4d2c-bcb0-db182440706f"
NC_042494.1	RepeatMasker	Retroposon?	29673938	29674194	535	+	.	ID="RND-5_FAMILY-398";Tend="1513";Tstart="1275";shortTE="F";uid="b2ac2640-57ab-4fc4-b236-170ed12915d4"
NC_042494.1	RepeatMasker	Unknown	59066969	59067440	2956	+	.	ID="RND-1_FAMILY-54";Tend="1294";Tstart="833";shortTE="F";uid="68e19693-1a12-4a68-b8b3-85431a80dde0"
NC_042494.1	RepeatMasker	DNA	71779459	71779746	940	+	.	ID="ttaa2c_ap";Tend="371";Tstart="103";shortTE="F";uid="3697e804-cf8c-43ee-b6a5-7885e8435561"
NC_042494.1	RepeatMasker	DNA	74514671	74515108	2497	+	.	ID="DNA-TTAA-1_AP";Tend="422";Tstart="1";shortTE="F";uid="ca8c39b2-4e76-4b6a-9dea-e18ea0f3333f"
NC_042494.1	RepeatMasker	Unknown	21540511	21540778	577	+	.	ID="RND-6_FAMILY-19092";Tend="544";Tstart="271";shortTE="F";uid="977af46a-ba24-488f-894a-bc9f446878a7"
NC_042494.1	RepeatMasker	DNA/hAT-Tip100	101759176	101759332	1194	+	.	ID="DNA8-63_AP";Tend="168";Tstart="1";shortTE="F";uid="b188293f-7efb-4203-ade7-41612a419cfc"
NC_042494.1	RepeatMasker	DNA/hAT-Tip100	140721336	140721462	514	+	.	ID="RND-6_FAMILY-4881";Tend="1022";Tstart="897";shortTE="F";uid="34b79e69-cdcc-4ada-ab03-7ff3ef985ec7"
NC_042494.1	RepeatMasker	DNA/Ginger-1	111338173	111339492	2610	+	.	ID="RND-6_FAMILY-20286";Tend="2519";Tstart="1083";shortTE="F";uid="f43f4f54-9e9b-4849-a0cf-c40fe73aaf38"
NC_042494.1	RepeatMasker	DNA/Kolobok-E	96770730	96770883	887	+	.	ID="RND-1_FAMILY-42";Tend="1473";Tstart="1324";shortTE="F";uid="f4ead622-7565-4d93-a3ce-841d05e5a293"
NC_042494.1	RepeatMasker	RC/Helitron	69925632	69925767	521	+	.	ID="RND-6_FAMILY-32908";Tend="1324";Tstart="1192";shortTE="F";uid="1340fc9c-dd5e-4419-92ea-e3afe06a6b29"
NC_042494.1	RepeatMasker	DNA/hAT-Tip100	13665207	13665835	4723	+	.	ID="RND-1_FAMILY-337";Tend="1108";Tstart="502";shortTE="F";uid="52e7064d-f574-4ea5-9c98-743e3e44ec41"
NC_042494.1	RepeatMasker	DNA/TcMar-Tc1	111915702	111916058	2690	+	.	ID="RND-6_FAMILY-10280";Tend="1613";Tstart="1255";shortTE="F";uid="4ffa0a26-4463-4e44-ae93-2e3ab3c028e4"
NC_042494.1	RepeatMasker	DNA/hAT-Ac	135267487	135268062	1048	+	.	ID="rnd-6_family-6429";Tend="1241";Tstart="475";shortTE="F";uid="3f5015ae-0495-40ac-95fb-ef2b5c43000b"
NC_042494.1	RepeatMasker	Unknown	66515804	66516068	2258	+	.	ID="RND-1_FAMILY-250";Tend="1227";Tstart="963";shortTE="F";uid="05f1ae8c-587c-4c40-a7f3-50538af93199"
NC_042494.1	RepeatMasker	Unknown	153730349	153730588	1516	+	.	ID="RND-1_FAMILY-289";Tend="1156";Tstart="917";shortTE="F";uid="c12c2eef-4f12-4051-aee4-bc7de179d5c6"
NC_042494.1	RepeatMasker	DNA/Ginger-1	14441861	14442364	3734	+	.	ID="RND-4_FAMILY-641";Tend="1473";Tstart="962";shortTE="F";uid="37a68f6f-f1bf-4444-b39a-47ca20413ca9"
NC_042494.1	RepeatMasker	DNA/hAT-Charlie	140597691	140597965	900	+	.	ID="HAT-2_RPR";Tend="1515";Tstart="1060";shortTE="F";uid="6327465e-96f3-4469-bcd3-78397f175942"
NC_042494.1	RepeatMasker	DNA/Ginger-1	131767772	131768646	5556	+	.	ID="rnd-6_family-20286";Tend="1572";Tstart="758";shortTE="F";uid="3e01920c-4570-4777-a4e0-7effcf8c858d"
NC_042494.1	RepeatMasker	DNA	161230033	161230323	695	+	.	ID="DNA4-2_AP";Tend="311";Tstart="3";shortTE="F";uid="adb77f7e-b143-4817-831d-1ef49028b1f8"
NC_042494.1	RepeatMasker	DNA/hAT-Tip100	106014268	106014565	1671	+	.	ID="RND-6_FAMILY-7551";TEgroup="ctg_2%7CRND-6_FAMILY-7551%7C4";Tend="1141";Tstart="269";shortTE="F";uid="762e4ef8-32af-4490-8ab9-0b2ed6bdfa55"
NC_042494.1	RepeatMasker	Unknown	56072713	56072907	1505	+	.	ID="RND-6_FAMILY-11954";Tend="1101";Tstart="919";shortTE="F";uid="57d8c0ce-95df-4f71-9d68-50146ea30c2c"
NC_042494.1	RepeatMasker	Retroposon?	24081755	24082114	1099	+	.	ID="RND-5_FAMILY-7341";Tend="1924";Tstart="1591";shortTE="F";uid="35246133-ac8c-4518-a516-e40f8007c054"
NC_042494.1	RepeatMasker	DNA/Ginger	21849413	21850032	3250	+	.	ID="RND-6_FAMILY-2771";Tend="1681";Tstart="1057";shortTE="F";uid="94188c0e-2e95-4f78-beba-32bbb035e963"
NC_042494.1	RepeatMasker	Retroposon?	89833194	89833596	1629	+	.	ID="RND-5_FAMILY-3709";Tend="1406";Tstart="981";shortTE="F";uid="aed17eb7-9d2a-4457-8c70-df7297d23ba3"
NC_042494.1	RepeatMasker	DNA/hAT-Tip100	35100893	35101004	411	+	.	ID="RND-5_FAMILY-3283";Tend="2450";Tstart="2337";shortTE="F";uid="e55e1179-cac3-4d2f-995c-1f20b780cd02"
NC_042494.1	RepeatMasker	Unknown	57049669	57050344	2488	+	.	ID="RND-6_FAMILY-11152";Tend="1399";Tstart="670";shortTE="F";uid="eb36c80d-69f7-462c-8758-fe3cbcc517bc"
NC_042494.1	RepeatMasker	Unknown	142351729	142352043	720	+	.	ID="RND-6_FAMILY-17568";TEgroup="ctg_2%7CRND-6_FAMILY-17568%7C17";Tend="1663";Tstart="964";shortTE="F";uid="b8126911-e583-454c-a5c4-e6f7d456e301"
NC_042494.1	RepeatMasker	Unknown	29260998	29261189	727	+	.	ID="RND-5_FAMILY-199";Tend="1208";Tstart="1019";shortTE="F";uid="0879fe3b-e496-4790-9fb8-ffffbb85fce4"
NC_042494.1	RepeatMasker	LINE/RTE-BovB	129626304	129626933	894	+	.	ID="RND-6_FAMILY-2293";Tend="1612";Tstart="984";shortTE="F";uid="1425497a-3a2d-40bd-9f36-fb6041399c0e"
NC_042494.1	RepeatMasker	LINE/I-Jockey	143058870	143059053	570	+	.	ID="RND-6_FAMILY-14025";Tend="1183";Tstart="1008";shortTE="F";uid="ffbc8d78-66b1-4686-8c35-74db0c716887"
NC_042494.1	RepeatMasker	DNA/Ginger-1	38964666	38966002	9643	+	.	ID="RND-6_FAMILY-22402";Tend="2637";Tstart="1314";shortTE="F";uid="bdf42d9a-e4c4-4e73-9666-5e043ca7870e"
NC_042494.1	RepeatMasker	Retroposon?	113974682	113975087	3053	+	.	ID="RND-6_FAMILY-7552";Tend="2563";Tstart="2180";shortTE="F";uid="43319634-413a-4c3a-9105-8c21aa5cfeed"
NC_042494.1	RepeatMasker	DNA/hAT-Tip100	106103543	106103710	1309	+	.	ID="DNA8-16B_AP";Tend="167";Tstart="1";shortTE="F";uid="4ed08834-7cb5-43e2-a568-021f4b2fdeeb"
NC_042494.1	RepeatMasker	DNA/Ginger-1	62373447	62374764	6926	+	.	ID="RND-6_FAMILY-20286";TEgroup="ctg_2%7CRND-6_FAMILY-20286%7C13";Tend="2527";Tstart="782";shortTE="F";uid="264c9ec5-7c18-4e4d-a308-a41f0879218e"
NC_042494.1	RepeatMasker	DNA/hAT	140700771	140700933	677	+	.	ID="RND-4_FAMILY-170";Tend="1148";Tstart="926";shortTE="F";uid="69d353fa-e868-4123-b6b2-9975978833ec"
NC_042494.1	RepeatMasker	DNA/hAT	73096956	73097108	421	+	.	ID="RND-5_FAMILY-8723";Tend="1791";Tstart="1635";shortTE="F";uid="166f4355-f6cb-423c-b267-887332be6a08"
NC_042494.1	RepeatMasker	DNA/hAT-hAT19	162415600	162416069	526	+	.	ID="RND-5_FAMILY-9168";Tend="1135";Tstart="685";shortTE="F";uid="87bb0af3-121c-4089-a1f1-3192a63efa31"
NC_042494.1	RepeatMasker	Unknown	134602226	134602648	3329	+	.	ID="RND-5_FAMILY-3650";Tend="1330";Tstart="888";shortTE="F";uid="3fc1cb6d-3d88-4104-81c4-2873f7b67105"
NC_042494.1	RepeatMasker	DNA/hAT?	73611980	73612752	5928	+	.	ID="RND-6_FAMILY-11704";Tend="1831";Tstart="1068";shortTE="F";uid="7e142656-3010-4d0b-9ddd-cf5495499bb6"
NC_042494.1	RepeatMasker	DNA	155380893	155381061	1207	+	.	ID="DNA3-3_AP";Tend="169";Tstart="1";shortTE="F";uid="e3c6f001-3e45-4c8f-b715-96e7950c8641"
NC_042494.1	RepeatMasker	DNA/Maverick	113259475	113260114	5000	+	.	ID="RND-1_FAMILY-52";Tend="1184";Tstart="551";shortTE="F";uid="ec47b594-1b85-4b20-9888-0ea2f213f73e"
NC_042494.1	RepeatMasker	DNA/Ginger-1	136327345	136327717	1978	+	.	ID="RND-6_FAMILY-51198";Tend="2640";Tstart="2277";shortTE="F";uid="058715b5-f9d3-41b9-a89b-ed95517f6e79"
NC_042494.1	RepeatMasker	DNA	38901637	38901827	1286	+	.	ID="dna4-3_ap";Tend="179";Tstart="1";shortTE="F";uid="a1c1bf4b-09b3-4a07-9168-8adb0be5a073"
NC_042494.1	RepeatMasker	DNA	165619253	165619971	807	+	.	ID="DNA4-2_AP";Tend="585";Tstart="1";shortTE="F";uid="ab38aa5a-2112-46a9-b208-dff98b608181"
NC_042494.1	RepeatMasker	DNA/hAT-Tip100	90785760	90785928	569	+	.	ID="DNA8-63_AP";Tend="164";Tstart="2";shortTE="F";uid="44680dbb-a312-4f31-af98-f8571e5b70c6"
NC_042494.1	RepeatMasker	DNA/Kolobok-E	140167054	140167179	649	+	.	ID="RND-5_FAMILY-2568";Tend="2017";Tstart="1898";shortTE="F";uid="467fa1ed-c284-42c7-9699-5e7b31ab6033"
NC_042494.1	RepeatMasker	DNA/hAT	96464002	96464156	658	+	.	ID="RND-5_FAMILY-8744";Tend="1009";Tstart="853";shortTE="F";uid="08a534ba-0d28-4ce9-aa57-00df44376a40"
NC_042494.1	RepeatMasker	LINE/I-Jockey	102555765	102556545	1076	+	.	ID="VINGI-19_LMI";Tend="2604";Tstart="1828";shortTE="F";uid="47bdc045-4db7-4934-a437-c3ee05e79159"
NC_042494.1	RepeatMasker	DNA/hAT-Ac	97905114	97905287	783	+	.	ID="RND-1_FAMILY-554";Tend="1371";Tstart="1203";shortTE="F";uid="a548123f-9233-4ef7-92b9-e8dbb0b8e0a4"
NC_042494.1	RepeatMasker	DNA/Ginger-1	78669206	78669610	2220	+	.	ID="RND-6_FAMILY-14973";Tend="1491";Tstart="1102";shortTE="F";uid="cba7818c-3d3b-447f-a2a5-2dedd9c1eead"
NC_042494.1	RepeatMasker	RC/Helitron	69333756	69333921	447	+	.	ID="HELITRON-N3_PBA";Tend="3064";Tstart="2909";shortTE="F";uid="efc5baa1-fafe-4aa8-a81c-b5f191c0cced"
NC_042494.1	RepeatMasker	RC/Helitron	14145100	14145295	1184	+	.	ID="RND-6_FAMILY-6318";Tend="1204";Tstart="1023";shortTE="F";uid="a5a9b230-5997-4705-9bd5-092b0e3018bd"
NC_042494.1	RepeatMasker	Retroposon?	126266117	126267180	7602	+	.	ID="RND-6_FAMILY-384";Tend="1144";Tstart="153";shortTE="F";uid="04c08905-91ee-422b-a144-ac05a51926eb"
NC_042494.1	RepeatMasker	DNA/Kolobok-E	11946866	11947172	992	+	.	ID="RND-4_FAMILY-265";Tend="1595";Tstart="1285";shortTE="F";uid="6f1b4d90-bc88-4144-a135-85c2c09bbbb4"
NC_042494.1	RepeatMasker	Retroposon?	85128467	85128638	672	+	.	ID="RND-6_FAMILY-4286";Tend="926";Tstart="761";shortTE="F";uid="7b0f25f5-5a33-4471-ac50-3a9f5a669e92"
NC_042494.1	RepeatMasker	DNA/hAT	85900834	85900999	1458	+	.	ID="RND-4_FAMILY-1191";Tend="1118";Tstart="954";shortTE="F";uid="2749a4a9-5b51-42ff-b84c-fd1fea094c22"
NC_042494.1	RepeatMasker	Retroposon?	110793563	110793838	643	+	.	ID="SINE2-1_AP";Tend="532";Tstart="252";shortTE="F";uid="4922a196-90c0-4bdd-bc47-fbd9d78b1528"
NC_042494.1	RepeatMasker	DNA/hAT-Charlie	128737739	128738125	895	+	.	ID="RND-5_FAMILY-3678";Tend="829";Tstart="441";shortTE="F";uid="2fafbc56-b2b5-484d-9135-b8809ec3523e"
NC_042494.1	RepeatMasker	Retroposon?	162505065	162505334	1177	+	.	ID="RND-5_FAMILY-509";Tend="430";Tstart="221";shortTE="F";uid="9435da7c-8933-417a-a209-ce05233f68e1"
NC_042494.1	RepeatMasker	Unknown	43457852	43458406	2399	+	.	ID="RND-1_FAMILY-54";Tend="1379";Tstart="842";shortTE="F";uid="f2d3059b-93be-42fc-94ac-96da78a70e9f"
NC_042494.1	RepeatMasker	DNA/Ginger-1	9952315	9952615	1832	+	.	ID="RND-6_FAMILY-14973";Tend="1489";Tstart="1200";shortTE="F";uid="3550d80f-492d-4710-b78b-fa02cf3268f7"
NC_042494.1	RepeatMasker	Retroposon?	64803889	64804431	687	+	.	ID="RND-6_FAMILY-832";Tend="720";Tstart="183";shortTE="F";uid="2d984ccf-cc41-4d03-be51-858bab0682fe"
NC_042494.1	RepeatMasker	Retroposon?	14336626	14336933	487	+	.	ID="SINE2-2_AP";Tend="540";Tstart="260";shortTE="F";uid="baeec0d2-50a5-4f78-967d-5c5e4b90f5f8"
NC_042494.1	RepeatMasker	DNA/Kolobok-E	19819828	19819955	845	+	.	ID="RND-5_FAMILY-751";Tend="1021";Tstart="894";shortTE="F";uid="0aadbc7f-cfc4-4828-8a95-3acb01f04d98"
NC_042494.1	RepeatMasker	DNA/hAT	118438991	118439235	450	+	.	ID="RND-1_FAMILY-216";Tend="2054";Tstart="1835";shortTE="F";uid="f5ca201b-5e38-4486-8b61-e526187938ff"
NC_042494.1	RepeatMasker	DNA/hAT-Charlie	125987453	125987704	1953	+	.	ID="HAT-N19_AP";Tend="271";Tstart="28";shortTE="F";uid="681229dc-37b0-4634-8996-7444880de37d"
NC_042494.1	RepeatMasker	DNA/Maverick	167820340	167820715	844	+	.	ID="RND-6_FAMILY-9775";Tend="2565";Tstart="2259";shortTE="F";uid="5da64e95-7610-4ccd-b86a-da3e2198e33a"
NC_042494.1	RepeatMasker	DNA/MULE-MuDR	92765690	92766019	684	+	.	ID="MUDR4X_AP";Tend="1392";Tstart="1059";shortTE="F";uid="ef1ced3d-94f4-410f-a903-c2a3e82b653b"
NC_042494.1	RepeatMasker	RC/Helitron	27700767	27700975	979	+	.	ID="RND-6_FAMILY-4171";Tend="698";Tstart="516";shortTE="F";uid="52c1cb33-ce2f-4719-96b2-3ad4df40bfdf"
NC_042494.1	RepeatMasker	Unknown	72086516	72086913	1573	+	.	ID="RND-6_FAMILY-7241";Tend="979";Tstart="605";shortTE="F";uid="046d1168-c5c8-4a34-94a7-58fdfce81caa"
NC_042494.1	RepeatMasker	DNA	110183175	110183391	1857	+	.	ID="DNA8-59_AP";Tend="217";Tstart="1";shortTE="F";uid="bc7f90f2-57db-4bcc-b542-2840ed0827ca"
NC_042494.1	RepeatMasker	RC/Helitron	62360829	62361095	2084	+	.	ID="RND-1_FAMILY-112";Tend="1197";Tstart="935";shortTE="F";uid="26dbf08e-2068-42d0-9c3e-cd749d99841a"
NC_042494.1	RepeatMasker	DNA/hAT-Tip100	76165513	76165875	778	+	.	ID="RND-6_FAMILY-9071";Tend="1230";Tstart="859";shortTE="F";uid="20657d8e-aee9-4483-98ae-8a2a571f1d41"
NC_042494.1	RepeatMasker	Unknown	153600307	153600761	2943	+	.	ID="RND-1_FAMILY-298";Tend="2433";Tstart="1986";shortTE="F";uid="fdbadb02-cb8c-41ef-a773-d7ae67e35983"
NC_042494.1	RepeatMasker	DNA/hAT-Ac	146468045	146468241	674	+	.	ID="RND-6_FAMILY-447";Tend="1064";Tstart="886";shortTE="F";uid="cdd10cb1-5324-4141-a113-cc5f0fc21d21"
NC_042494.1	RepeatMasker	DNA/hAT-Ac	28392787	28393452	2337	+	.	ID="RND-1_FAMILY-285";TEgroup="ctg_2%7CRND-1_FAMILY-285%7C5";Tend="2097";Tstart="835";shortTE="F";uid="69f38ade-54a9-4808-9961-d7c383bf7860"
NC_042494.1	RepeatMasker	DNA	19358902	19359315	2728	+	.	ID="RND-6_FAMILY-1847";Tend="1463";Tstart="1066";shortTE="F";uid="c6acb4e4-b59b-4248-bc3a-51c3550ce0eb"
NC_042494.1	RepeatMasker	DNA/hAT-Tip100	87651410	87651586	1084	+	.	ID="RND-5_FAMILY-16506";Tend="1095";Tstart="934";shortTE="F";uid="9bd93ea5-1db8-4161-bbd6-a6e141ae6571"
NC_042494.1	RepeatMasker	DNA/hAT-Tip100	2851896	2852000	461	+	.	ID="DNA8-100_AP";Tend="382";Tstart="280";shortTE="F";uid="4e8e4d89-db07-4cb6-8f35-4ef4461c6f0c"
NC_042494.1	RepeatMasker	DNA/Ginger-1	108161988	108162147	1020	+	.	ID="RND-5_FAMILY-7031";Tend="1017";Tstart="856";shortTE="F";uid="dc51d333-35f9-4c1c-98ab-a36efc6c5459"
NC_042494.1	RepeatMasker	DNA/Kolobok-E	170476389	170476561	676	+	.	ID="RND-6_FAMILY-15442";Tend="2205";Tstart="2036";shortTE="F";uid="26a1f601-720b-4fb8-9547-ca7f3466c54a"
NC_042494.1	RepeatMasker	DNA/Sola-1	127727585	127728139	1966	+	.	ID="SOLA1-11_AP";TEgroup="ctg_2%7CSOLA1-11_AP%7C6";Tend="4188";Tstart="1";shortTE="F";uid="d80ce6b6-ced7-4cb5-b82e-dd7e602f3de8"
NC_042494.1	RepeatMasker	Unknown	5756522	5756804	1509	+	.	ID="RND-1_FAMILY-12";Tend="1272";Tstart="933";shortTE="F";uid="6035b935-2237-420d-b1f5-d872293f23d7"
NC_042494.1	RepeatMasker	DNA/Kolobok-E	76608216	76608483	1402	+	.	ID="RND-6_FAMILY-2243";Tend="1117";Tstart="859";shortTE="F";uid="376fe397-23fc-4390-9aef-8dda03476d65"
NC_042494.1	RepeatMasker	Unknown	38565235	38565339	448	+	.	ID="RND-6_FAMILY-3485";Tend="1796";Tstart="1681";shortTE="F";uid="43f32b9d-be37-47e8-b896-62f31d1c0c05"
NC_042494.1	RepeatMasker	DNA	136237653	136237835	759	+	.	ID="RND-6_FAMILY-345";Tend="219";Tstart="46";shortTE="F";uid="db15b90a-1e70-458f-9906-08e00a8c78b5"
NC_042494.1	RepeatMasker	DNA/Ginger-1	20645213	20645349	733	+	.	ID="RND-6_FAMILY-6101";Tend="431";Tstart="303";shortTE="F";uid="421ae64b-5e11-4e97-b6b2-1eb9a186fbfe"
NC_042494.1	RepeatMasker	Retroposon?	59717576	59718006	831	+	.	ID="RND-5_FAMILY-7341";TEgroup="ctg_2%7CRND-5_FAMILY-7341%7C9";Tend="1552";Tstart="1028";shortTE="F";uid="24c2e899-6fbd-4ade-be98-7c767f07e706"
NC_042494.1	RepeatMasker	Unknown	127618249	127618373	768	+	.	ID="RND-1_FAMILY-214";Tend="1052";Tstart="920";shortTE="F";uid="7445bc8a-b9b4-4fbd-8b02-bbfd95478e26"
NC_042494.1	RepeatMasker	DNA	145166419	145166775	2581	+	.	ID="DNA3-10_AP";Tend="341";Tstart="1";shortTE="F";uid="1c7470a0-d0a8-4e7b-8291-2519c3b99a6e"
NC_042494.1	RepeatMasker	DNA/Ginger-1	108129682	108129990	932	+	.	ID="RND-6_FAMILY-14973";Tend="1500";Tstart="1198";shortTE="F";uid="c9efc4a5-5982-4e03-8122-373803640c85"
NC_042494.1	RepeatMasker	Unknown	146703789	146704417	2633	+	.	ID="RND-5_FAMILY-2356";Tend="1337";Tstart="737";shortTE="F";uid="f267a314-8fdb-489f-b55b-38cf9d233d65"
NC_042494.1	RepeatMasker	RC/Helitron	88680504	88681382	5641	+	.	ID="RND-4_FAMILY-667";Tend="1709";Tstart="830";shortTE="F";uid="2a668e06-8f8b-42bb-9202-c1ab8037a832"
NC_042494.1	RepeatMasker	Unknown	152515653	152515942	2506	+	.	ID="RND-6_FAMILY-29607";Tend="1388";Tstart="1100";shortTE="F";uid="94c80096-49cc-42ec-9c88-e003f347bbec"
NC_042494.1	RepeatMasker	Retroposon?	93638051	93638901	5704	+	.	ID="RND-6_FAMILY-2390";Tend="2528";Tstart="1616";shortTE="F";uid="e4de49e3-6707-4160-8486-7abee6678c11"
NC_042494.1	RepeatMasker	DNA/Kolobok-E	97751038	97751569	3444	+	.	ID="RND-6_FAMILY-15442";Tend="1739";Tstart="1198";shortTE="F";uid="176a5a9e-0838-4e9f-b169-14aa69f30314"
NC_042494.1	RepeatMasker	RC/Helitron	159504544	159504779	1478	+	.	ID="RND-6_FAMILY-23021";Tend="1748";Tstart="1513";shortTE="F";uid="4cf06937-7bbd-4f14-b92f-0694b1197e41"
NC_042494.1	RepeatMasker	LTR/Gypsy	73468623	73469208	4900	+	.	ID="RND-5_FAMILY-3220";Tend="861";Tstart="275";shortTE="F";uid="ecc137d9-ecc9-4ae5-9d67-bbf5f2875c75"
NC_042494.1	RepeatMasker	DNA/hAT-Blackjack	26423058	26423245	935	+	.	ID="RND-6_FAMILY-1644";Tend="1244";Tstart="1070";shortTE="F";uid="8a385ed7-c22d-46a8-90a9-39442855f0dd"
NC_042494.1	RepeatMasker	RC/Helitron	131248596	131249014	564	+	.	ID="RND-6_FAMILY-806";Tend="1345";Tstart="899";shortTE="F";uid="e0a7c1e9-609a-4a20-bd66-35172eee4131"
NC_042494.1	RepeatMasker	Unknown	147131730	147131855	682	+	.	ID="RND-6_FAMILY-30610";Tend="799";Tstart="672";shortTE="F";uid="e99a17de-2f9b-4393-a1d3-10c3d4f6dd47"
NC_042494.1	RepeatMasker	Unknown	26780010	26780115	415	+	.	ID="RND-6_FAMILY-377";Tend="1438";Tstart="1334";shortTE="F";uid="d68489ea-d085-4782-bce0-bd6e23018730"
NC_042494.1	RepeatMasker	DNA/TcMar-Tigger	103665026	103665267	1798	+	.	ID="RND-6_FAMILY-3922";Tend="750";Tstart="506";shortTE="F";uid="ed045df7-87f5-4c8a-b511-2da1ca952204"
NC_042494.1	RepeatMasker	Retroposon?	26582388	26582523	488	+	.	ID="RND-6_FAMILY-5639";Tend="1516";Tstart="1376";shortTE="F";uid="7de837f0-5a03-4359-812a-9e8821b4d5de"
NC_042494.1	RepeatMasker	DNA/hAT-hAT19	44366477	44366711	873	+	.	ID="DNA8-52B_AP";Tend="1100";Tstart="847";shortTE="F";uid="370ca9fd-0bc1-47a8-921a-3df7cac74e59"
NC_042494.1	RepeatMasker	RC/Helitron	83208243	83208697	2763	+	.	ID="RND-1_FAMILY-33";Tend="1413";Tstart="949";shortTE="F";uid="ad69a7ca-ba67-4161-8163-97fdffaf8ea0"
NC_042494.1	RepeatMasker	DNA	110441561	110442038	3429	+	.	ID="RND-6_FAMILY-14385";Tend="1393";Tstart="915";shortTE="F";uid="78801696-ac0a-4f28-96b6-77387b3cccf6"
NC_042494.1	RepeatMasker	DNA	138389143	138389331	1202	+	.	ID="DNAX-10_AP";Tend="224";Tstart="35";shortTE="F";uid="4a7e61a8-cb80-4f1a-b6e4-0c8856807357"
NC_042494.1	RepeatMasker	DNA	119396906	119397410	2696	+	.	ID="rnd-6_family-8931";Tend="1379";Tstart="877";shortTE="F";uid="e9c1d3ed-e302-45f4-8d62-316453f7289f"
NC_042494.1	RepeatMasker	Unknown	168044202	168044598	3116	+	.	ID="RND-5_FAMILY-2462";Tend="1333";Tstart="935";shortTE="F";uid="a8fb75a0-152a-4cbf-a2be-e2d78d970d4d"
NC_042494.1	RepeatMasker	LTR/Copia	133686921	133687469	587	+	.	ID="COPIA3-NVI_I";Tend="2119";Tstart="1449";shortTE="F";uid="4891d4ec-bf13-4736-b3f3-fe46bd341863"
NC_042494.1	RepeatMasker	DNA/Ginger-1	153516561	153516879	621	+	.	ID="RND-6_FAMILY-14973";TEgroup="ctg_2%7CRND-6_FAMILY-14973%7C14";Tend="1489";Tstart="936";shortTE="F";uid="56a50016-ddab-4384-8720-b2c12e245455"
NC_042494.1	RepeatMasker	Retroposon?	99841317	99841418	886	+	.	ID="RND-5_FAMILY-2863";Tend="1537";Tstart="1436";shortTE="F";uid="5e61b0c4-af02-45ab-9b10-c116df42099a"
NC_042494.1	RepeatMasker	DNA/Ginger-1	80044143	80044649	3160	+	.	ID="rnd-4_family-641";Tend="1427";Tstart="845";shortTE="F";uid="f599af59-8407-4b94-b85c-ac64221967e5"
NC_042494.1	RepeatMasker	DNA	94413224	94413397	536	+	.	ID="DNA4-1_AP";Tend="155";Tstart="2";shortTE="F";uid="dae356a9-63a7-4a68-973c-6c71e5d1b76c"
NC_042494.1	RepeatMasker	DNA/hAT-Tip100	46774096	46774207	485	+	.	ID="dna8-106_ap";Tend="425";Tstart="343";shortTE="F";uid="52076539-f1fd-4eba-a6ee-1cf3ba705ef3"
NC_042494.1	RepeatMasker	DNA/hAT-Tip100	47884119	47884280	1126	+	.	ID="DNA8-63_AP";Tend="168";Tstart="1";shortTE="F";uid="33392370-1609-4c58-b109-0fd01fcf8c3e"
NC_042494.1	RepeatMasker	DNA/Kolobok-E	77202217	77202330	484	+	.	ID="RND-6_FAMILY-829";Tend="1026";Tstart="662";shortTE="F";uid="ca3e6f67-fb15-4b54-a37b-706676065bcc"
NC_042494.1	RepeatMasker	DNA/hAT-Ac	43805087	43805762	4072	+	.	ID="RND-6_FAMILY-1951";Tend="1469";Tstart="829";shortTE="F";uid="a766225b-818e-43b9-8663-6bbfa4b801ba"
NC_042494.1	RepeatMasker	DNA	101499260	101499481	891	+	.	ID="TTAA3C_AP";Tend="207";Tstart="1";shortTE="F";uid="592c3447-28ed-4c50-b0b0-fc0ebde7ae4a"
NC_042494.1	RepeatMasker	RC/Helitron	119877066	119877368	493	+	.	ID="HELITRON-1_AP";Tend="2887";Tstart="2635";shortTE="F";uid="43622659-6af5-465e-8627-33164bcaca48"
NC_042494.1	RepeatMasker	DNA/Kolobok-T2	160564720	160565155	2292	+	.	ID="RND-6_FAMILY-1557";Tend="1062";Tstart="577";shortTE="F";uid="5920775a-33c1-45e0-8774-fc353352c4ec"
NC_042494.1	RepeatMasker	DNA/Kolobok-E	20656123	20656699	3756	+	.	ID="RND-6_FAMILY-15442";Tend="2210";Tstart="1602";shortTE="F";uid="f07e6d15-ae70-4d1e-92e6-bcfede1cca7c"
NC_042494.1	RepeatMasker	DNA/Ginger-1	39355010	39355299	1195	+	.	ID="rnd-6_family-954";Tend="1125";Tstart="883";shortTE="F";uid="89bd7dcb-680a-473e-ba53-b3afa3c256bc"
NC_042494.1	RepeatMasker	Unknown	8141883	8142149	1840	+	.	ID="RND-1_FAMILY-349";Tend="1131";Tstart="862";shortTE="F";uid="1cce0f48-a923-4beb-bd3c-422f999330d9"
NC_042494.1	RepeatMasker	LTR/Gypsy	2625525	2626116	1826	+	.	ID="RND-5_FAMILY-3256";Tend="1562";Tstart="851";shortTE="F";uid="05104ace-99bb-4c75-8096-24998248d33d"
NC_042494.1	RepeatMasker	DNA/Ginger-1	107767979	107768156	738	+	.	ID="RND-6_FAMILY-14973";Tend="1115";Tstart="943";shortTE="F";uid="ad897f39-179e-412d-8fbb-505ad26b3df1"
NC_042494.1	RepeatMasker	DNA/Ginger-1	11109021	11109140	837	+	.	ID="RND-6_FAMILY-3871";Tend="1058";Tstart="927";shortTE="F";uid="94231d31-7e58-42cb-abce-98458f96ce2a"
NC_042494.1	RepeatMasker	DNA/hAT-hAT19	170734395	170734509	777	+	.	ID="RND-6_FAMILY-10363";Tend="788";Tstart="669";shortTE="F";uid="918f2a2a-ddb4-492a-b482-354c3dba840b"
NC_042494.1	RepeatMasker	DNA	154384476	154384787	945	+	.	ID="ttaa6_ap";Tend="431";Tstart="140";shortTE="F";uid="54829931-2b6d-4030-bd22-108859a93895"
NC_042494.1	RepeatMasker	DNA/hAT-Ac	69373998	69374227	681	+	.	ID="rnd-5_family-1569";Tend="471";Tstart="159";shortTE="F";uid="7bb3f04a-86f6-462d-b51b-ee954f003fad"
NC_042494.1	RepeatMasker	DNA/hAT-hAT19	99884160	99884371	405	+	.	ID="RND-6_FAMILY-15444";Tend="1611";Tstart="1391";shortTE="F";uid="f68db121-ab21-4fd2-bf22-05d6e5f810ac"
NC_042494.1	RepeatMasker	RC/Helitron	23478690	23478967	2113	+	.	ID="RND-6_FAMILY-7990";Tend="699";Tstart="420";shortTE="F";uid="a2aff55d-d213-48ca-aa24-1e151c3db6dd"
NC_042494.1	RepeatMasker	DNA/hAT	98563799	98564099	2226	+	.	ID="RND-5_FAMILY-874";Tend="907";Tstart="618";shortTE="F";uid="13298e6d-b6a1-4a71-8b05-52d5c1c3f2da"
NC_042494.1	RepeatMasker	DNA/Kolobok-E	113948929	113949115	881	+	.	ID="RND-5_FAMILY-504";Tend="2193";Tstart="2009";shortTE="F";uid="880952b2-5255-4503-9a95-069431e094c1"
NC_042494.1	RepeatMasker	DNA/Ginger-1	153481985	153483042	4414	+	.	ID="RND-6_FAMILY-20286";Tend="2438";Tstart="1330";shortTE="F";uid="119a67a3-747e-4199-8c70-58231e9b96d0"
NC_042494.1	RepeatMasker	Retroposon?	70207646	70207764	470	+	.	ID="RND-6_FAMILY-7552";Tend="2563";Tstart="2445";shortTE="F";uid="d7eba893-9145-4c63-bd3a-e06e4c45a574"
NC_042494.1	RepeatMasker	Retroposon?	120526382	120526807	1205	+	.	ID="RND-6_FAMILY-15586";Tend="2742";Tstart="2341";shortTE="F";uid="78b41217-0b9b-4812-bbc4-1cb804c41987"
NC_042494.1	RepeatMasker	DNA/hAT-Charlie	75737312	75737608	2561	+	.	ID="HAT-N17_AP";Tend="297";Tstart="1";shortTE="F";uid="be3b28a5-d8e8-48da-bc5c-63e61ad1e2ae"
NC_042494.1	RepeatMasker	RC/Helitron	77750600	77751579	4684	+	.	ID="RND-6_FAMILY-3340";Tend="2076";Tstart="999";shortTE="F";uid="f19263a1-c502-4b34-8a92-0b09ed5d1659"
NC_042494.1	RepeatMasker	Unknown	81637805	81638334	3054	+	.	ID="RND-1_FAMILY-54";Tend="1398";Tstart="825";shortTE="F";uid="c1138ad9-7b05-4e84-a3ff-becac1d3fc5a"
NC_042494.1	RepeatMasker	Unknown	103314191	103314547	511	+	.	ID="RND-1_FAMILY-50";Tend="1022";Tstart="712";shortTE="F";uid="0f1a2ba8-bf1c-49d9-b27d-9c40e604f8ad"
NC_042494.1	RepeatMasker	DNA/Ginger-1	158940127	158940598	3344	+	.	ID="RND-6_FAMILY-22402";Tend="1350";Tstart="878";shortTE="F";uid="6655656b-9d29-4412-8521-3be353887f43"
NC_042494.1	RepeatMasker	DNA/Ginger-1	52963930	52964125	2308	+	.	ID="rnd-6_family-3871";Tend="1443";Tstart="869";shortTE="F";uid="2d0b1352-0bfb-4c71-a854-96161ab4e40c"
NC_042494.1	RepeatMasker	DNA/TcMar-Mariner	32856908	32857039	475	+	.	ID="mariner-n13_hsal";Tend="506";Tstart="371";shortTE="F";uid="ec229904-9536-4271-8ffd-80184b51b001"
NC_042494.1	RepeatMasker	Unknown	165073499	165074069	636	+	.	ID="RND-6_FAMILY-9585";Tend="2326";Tstart="1840";shortTE="F";uid="3c971918-e07a-4f80-9da1-74ab22b7fa63"
NC_042494.1	RepeatMasker	DNA/Ginger-1	145040129	145040356	499	+	.	ID="ginger1-2_ap";Tend="2999";Tstart="2792";shortTE="F";uid="62a173e2-5805-4354-9a5e-8b10d52e6650"
NC_042494.1	RepeatMasker	Unknown	85159174	85159591	1798	+	.	ID="RND-6_FAMILY-3607";Tend="870";Tstart="491";shortTE="F";uid="49c5b001-894f-469a-9ab0-d84138a35b91"
NC_042494.1	RepeatMasker	DNA/Ginger-1	128503940	128504082	433	+	.	ID="RND-6_FAMILY-6101";Tend="971";Tstart="834";shortTE="F";uid="9ad03dcd-7c4b-4655-8319-b8a4f1e845bd"
NC_042494.1	RepeatMasker	Retroposon?	44103684	44103851	434	+	.	ID="RND-5_FAMILY-398";Tend="1807";Tstart="1632";shortTE="F";uid="c5478614-69ad-4d22-b70f-413096da171f"
NC_042494.1	RepeatMasker	Unknown	44838618	44839095	1181	+	.	ID="RND-6_FAMILY-8974";Tend="1347";Tstart="748";shortTE="F";uid="a5df9ce9-b811-408a-8a47-6bfc67463dcd"
NC_042494.1	RepeatMasker	Unknown	49807340	49807643	1460	+	.	ID="RND-5_FAMILY-5347";Tend="1220";Tstart="924";shortTE="F";uid="cd915e72-2485-480b-b464-64c4b239c5ca"
NC_042494.1	RepeatMasker	RC/Helitron	59170822	59171282	1483	+	.	ID="RND-5_FAMILY-1022";Tend="1387";Tstart="905";shortTE="F";uid="61db660a-4143-4e1d-921e-7d2303d20832"
NC_042494.1	RepeatMasker	DNA	72494390	72494558	1107	+	.	ID="TTAA2_AP";Tend="162";Tstart="1";shortTE="F";uid="2368bc57-07fc-4c25-a3aa-994c2670d4cc"
NC_042494.1	RepeatMasker	DNA	120556753	120557241	745	+	.	ID="ttaa2c_ap";Tend="423";Tstart="146";shortTE="F";uid="f20c8194-9980-4be1-987b-fc179e064134"
NC_042494.1	RepeatMasker	RC/Helitron	163094012	163094800	3182	+	.	ID="RND-4_FAMILY-831";Tend="1572";Tstart="858";shortTE="F";uid="6dabe262-6757-4204-83de-4a735b846850"
NC_042494.1	RepeatMasker	DNA/hAT-Tip100	152256146	152256273	406	+	.	ID="RND-6_FAMILY-2272";Tend="1024";Tstart="897";shortTE="F";uid="8cd78db7-6c63-4fc3-a6bf-5fa2393941de"
NC_042494.1	RepeatMasker	RC/Helitron	142139752	142139935	848	+	.	ID="RND-4_FAMILY-667";Tend="1166";Tstart="999";shortTE="F";uid="7e07d7fc-a04f-48ef-b299-0161147c9690"
NC_042494.1	RepeatMasker	DNA	116444246	116444366	549	+	.	ID="RND-6_FAMILY-5262";Tend="453";Tstart="343";shortTE="F";uid="a1a021cc-7eec-4f36-80ee-973202801668"
NC_042494.1	RepeatMasker	RC/Helitron	29365088	29365670	608	+	.	ID="RND-6_FAMILY-19097";TEgroup="ctg_2%7CRND-6_FAMILY-19097%7C1";Tend="1607";Tstart="732";shortTE="F";uid="102051f3-2408-43ff-8376-fff0c97f5f48"
NC_042494.1	RepeatMasker	RC/Helitron	77235486	77235676	491	+	.	ID="RND-5_FAMILY-1022";Tend="1500";Tstart="1314";shortTE="F";uid="a27278e7-5334-4288-8f14-2f683c5b4d5c"
NC_042494.1	RepeatMasker	LINE/RTE-BovB	106428251	106429315	609	+	.	ID="RND-6_FAMILY-22620";Tend="225";Tstart="9";shortTE="F";uid="cefb0dce-6405-4940-b8e2-0741198d525a"
NC_042494.1	RepeatMasker	DNA	61162219	61162591	820	+	.	ID="RND-6_FAMILY-10875";Tend="1784";Tstart="1375";shortTE="F";uid="b41cb646-d316-4ad5-85a8-a6cd3684d674"
NC_042494.1	RepeatMasker	DNA/Ginger-1	100755227	100755410	1275	+	.	ID="rnd-6_family-20286";Tend="2609";Tstart="2347";shortTE="F";uid="f4cd6a74-24df-455a-b7cd-430096fb5add"
NC_042494.1	RepeatMasker	DNA/hAT	100147380	100147511	1063	+	.	ID="DNA8-85_AP";Tend="132";Tstart="1";shortTE="F";uid="3a45aeb4-3938-4fd8-ae61-665a6c8463e4"
NC_042494.1	RepeatMasker	Unknown	111307653	111307973	955	+	.	ID="RND-5_FAMILY-37";TEgroup="ctg_2%7CRND-5_FAMILY-37%7C2";Tend="1194";Tstart="978";shortTE="F";uid="63cbd772-f0e3-4c55-ae57-f505ecad8dcf"
NC_042494.1	RepeatMasker	Unknown	145262229	145262927	3728	+	.	ID="RND-5_FAMILY-7595";Tend="1573";Tstart="897";shortTE="F";uid="6d37926c-f19c-4894-92b5-bcc7dea98255"
NC_042494.1	RepeatMasker	DNA/Ginger-1	124040833	124042582	11996	+	.	ID="RND-6_FAMILY-20286";Tend="2522";Tstart="783";shortTE="F";uid="fc68d7d9-f283-4519-8ede-e706e0cf4466"
NC_042494.1	RepeatMasker	Unknown	131740789	131740978	690	+	.	ID="RND-6_FAMILY-11355";Tend="1080";Tstart="908";shortTE="F";uid="349ed467-4c3f-49d0-8543-eb24c0500f2e"
NC_042494.1	RepeatMasker	Retroposon?	94953951	94954191	1403	+	.	ID="RND-6_FAMILY-11842";Tend="2221";Tstart="1968";shortTE="F";uid="318bc1ab-76ba-4a5e-a83d-062906f83be7"
NC_042494.1	RepeatMasker	DNA/Ginger-1	60493430	60493673	514	+	.	ID="RND-6_FAMILY-954";Tend="1028";Tstart="811";shortTE="F";uid="e2c49959-45b9-4479-b7c5-7e0a4fb56d7a"
NC_042494.1	RepeatMasker	Retroposon?	116679785	116680270	3738	+	.	ID="RND-6_FAMILY-7552";Tend="2563";Tstart="2086";shortTE="F";uid="e419296f-b47c-42aa-bda0-b7b92721401e"
NC_042494.1	RepeatMasker	DNA/hAT	31329355	31329704	2005	+	.	ID="RND-6_FAMILY-45";Tend="1768";Tstart="1354";shortTE="F";uid="eb9923fc-bf8d-472c-98a7-a8061426c153"
NC_042494.1	RepeatMasker	RC/Helitron	118946460	118947233	689	+	.	ID="RND-5_FAMILY-1022";TEgroup="ctg_2%7CRND-5_FAMILY-1022%7C2";Tend="1534";Tstart="897";shortTE="F";uid="415b4356-b5df-4260-90e0-12c7106c23b8"
NC_042494.1	RepeatMasker	Unknown	143789457	143789650	581	+	.	ID="RND-6_FAMILY-18341";Tend="1030";Tstart="699";shortTE="F";uid="cb01fb86-7595-4fd9-8b58-44ffe8c5c0a2"
NC_042494.1	RepeatMasker	Unknown	18706021	18706244	1333	+	.	ID="RND-6_FAMILY-6939";Tend="1131";Tstart="904";shortTE="F";uid="4307b694-6a29-4c12-829e-ddf174e0c4bb"
NC_042494.1	RepeatMasker	DNA/Ginger-1	106693506	106693616	610	+	.	ID="RND-6_FAMILY-1559";Tend="912";Tstart="787";shortTE="F";uid="12528ee9-572b-4617-bedd-331594a39e35"
NC_042494.1	RepeatMasker	DNA/Ginger-1	23393802	23394009	1602	+	.	ID="RND-6_FAMILY-51198";Tend="2526";Tstart="2325";shortTE="F";uid="d3ca5156-7ab0-4d5e-8604-ee549391e682"
NC_042494.1	RepeatMasker	DNA/Kolobok-E	69164526	69164722	432	+	.	ID="KOLOBOKE-3_AP";Tend="5279";Tstart="5063";shortTE="F";uid="03871f17-c12b-40d9-9eaa-f35404d4889b"
NC_042494.1	RepeatMasker	DNA/TcMar-Mariner	161569829	161570075	1640	+	.	ID="RND-5_FAMILY-4998";Tend="602";Tstart="359";shortTE="F";uid="27f9c040-2331-4e00-872b-3ca202918360"
NC_042494.1	RepeatMasker	DNA/Kolobok-E	67273603	67274132	2249	+	.	ID="RND-6_FAMILY-15442";Tend="1380";Tstart="763";shortTE="F";uid="176993de-caab-45ed-8783-e9d7452346c6"
NC_042494.1	RepeatMasker	DNA/hAT-Charlie	20389565	20389719	403	+	.	ID="RND-6_FAMILY-8944";Tend="3644";Tstart="3503";shortTE="F";uid="2a9c9939-7a93-4bb5-a27d-e247604e7201"
NC_042494.1	RepeatMasker	Retroposon?	87449039	87449222	702	+	.	ID="RND-5_FAMILY-3709";Tend="1978";Tstart="1819";shortTE="F";uid="753d1569-d9c9-484a-bf18-45805ff57949"
NC_042494.1	RepeatMasker	DNA/Ginger-1	139129763	139131488	12949	+	.	ID="RND-6_FAMILY-22402";Tend="2634";Tstart="936";shortTE="F";uid="6078d2c9-c6d9-4c9f-8698-0d5919270075"
NC_042494.1	RepeatMasker	Retroposon?	14060043	14060721	5081	+	.	ID="RND-6_FAMILY-728";Tend="1166";Tstart="502";shortTE="F";uid="cbbf6324-1d46-47a0-ad77-002e06662a09"
NC_042494.1	RepeatMasker	DNA/hAT-Tip100	97907476	97907621	1051	+	.	ID="dna8-18_ap";Tend="143";Tstart="1";shortTE="F";uid="638cb811-bd91-4670-bad4-e03d7e8e598d"
NC_042494.1	RepeatMasker	DNA	161227075	161227224	1154	+	.	ID="TTAA3_AP";Tend="429";Tstart="280";shortTE="F";uid="6fdeb417-5948-41c3-844d-b9cc16bf746b"
NC_042494.1	RepeatMasker	DNA/Kolobok-E	84199545	84199871	1005	+	.	ID="RND-5_FAMILY-751";Tend="785";Tstart="464";shortTE="F";uid="9b02b54f-4d3c-4075-a476-4e0b1beb56c3"
NC_042494.1	RepeatMasker	Unknown	93269360	93269869	4322	+	.	ID="RND-5_FAMILY-20847";Tend="526";Tstart="17";shortTE="F";uid="3a4c4c5b-0e82-4f87-a407-4c32ee5c80d2"
NC_042494.1	RepeatMasker	Unknown	103736420	103736588	683	+	.	ID="RND-6_FAMILY-17568";Tend="1735";Tstart="1567";shortTE="F";uid="71a47392-1328-4ee7-83c9-cacf5f3c6e55"
NC_042494.1	RepeatMasker	DNA/Ginger-1	26787268	26787656	1918	+	.	ID="rnd-6_family-954";Tend="1213";Tstart="851";shortTE="F";uid="aa6f0aee-ba86-4b04-9b98-01ec01c2b669"
NC_042494.1	RepeatMasker	DNA	147025606	147026146	430	+	.	ID="TTAA20_AP";TEgroup="ctg_2%7CTTAA20_AP%7C13";Tend="663";Tstart="6";shortTE="F";uid="da325a10-01e6-4064-8c59-52946eb5e658"
NC_042494.1	RepeatMasker	RC/Helitron	8553500	8553687	772	+	.	ID="RND-4_FAMILY-667";Tend="1586";Tstart="1404";shortTE="F";uid="df3a3d28-e197-48f5-9405-699964379a9d"
NC_042494.1	RepeatMasker	DNA	44067101	44067210	612	+	.	ID="RND-5_FAMILY-12676";Tend="1600";Tstart="1488";shortTE="F";uid="d2067743-00c7-4069-a3ac-8dcb6ac1164e"
NC_042494.1	RepeatMasker	DNA/Ginger-1	131770613	131770821	1134	+	.	ID="RND-6_FAMILY-14973";Tend="1131";Tstart="923";shortTE="F";uid="50260216-0098-40ee-b4cf-6cf837fedca2"
NC_042494.1	RepeatMasker	DNA/hAT-Ac	100818830	100819428	1831	+	.	ID="RND-5_FAMILY-5446";Tend="1410";Tstart="837";shortTE="F";uid="16e71563-f584-4208-8a08-98b3523803da"
NC_042494.1	RepeatMasker	Retroposon?	5957231	5957628	1825	+	.	ID="RND-5_FAMILY-2863";TEgroup="ctg_2%7CRND-5_FAMILY-2863%7C1";Tend="1535";Tstart="947";shortTE="F";uid="3e0959c6-fc2a-41cb-8d69-a69f7eec30b3"
NC_042494.1	RepeatMasker	DNA	2896791	2897091	996	+	.	ID="RND-1_FAMILY-225";Tend="2116";Tstart="1813";shortTE="F";uid="c59e0326-b64a-445d-a72b-318ff31f82c7"
NC_042494.1	RepeatMasker	Unknown	72640136	72640323	899	+	.	ID="RND-6_FAMILY-8092";Tend="1356";Tstart="1165";shortTE="F";uid="3fe941a8-7062-46d6-ab3b-48315b49d45c"
NC_042494.1	RepeatMasker	DNA/hAT-Tip100	134309454	134309655	652	+	.	ID="RND-1_FAMILY-187";Tend="1329";Tstart="1118";shortTE="F";uid="9bec67fd-af4c-421e-b30d-61d597d4f24f"
NC_042494.1	RepeatMasker	DNA	45454748	45454892	464	+	.	ID="DNA4-3_AP";Tend="636";Tstart="484";shortTE="F";uid="acff8852-579b-4d97-b7d4-d1189c6bdddb"
NC_042494.1	RepeatMasker	RC/Helitron	26222099	26222547	1719	+	.	ID="RND-6_FAMILY-8085";Tend="1896";Tstart="1464";shortTE="F";uid="c53b7ee4-3399-4f80-a88a-1437b7da56e8"
NC_042494.1	RepeatMasker	LINE/I-Jockey	77015312	77015891	736	+	.	ID="RND-6_FAMILY-8065";Tend="1425";Tstart="839";shortTE="F";uid="53fd2340-962b-4ac6-80ea-377d80c07b02"
NC_042494.1	RepeatMasker	Retroposon?	38760947	38761169	900	+	.	ID="RND-5_FAMILY-836";Tend="2359";Tstart="1588";shortTE="F";uid="5c57d4be-32fb-4e18-ab02-32ba3020820a"
NC_042494.1	RepeatMasker	Retroposon?	105401808	105403200	8143	+	.	ID="RND-6_FAMILY-7552";Tend="2574";Tstart="1168";shortTE="F";uid="a32097e6-7828-4058-bef7-894d8898cf78"
NC_042494.1	RepeatMasker	DNA/Kolobok-E	114571963	114572191	908	+	.	ID="RND-6_FAMILY-829";Tend="1571";Tstart="1345";shortTE="F";uid="4e06cbef-9416-444f-aeb9-491cbc388add"
NC_042494.1	RepeatMasker	DNA/Kolobok-E	4625823	4626011	855	+	.	ID="RND-6_FAMILY-10629";Tend="858";Tstart="658";shortTE="F";uid="40f45820-84e1-46bb-b5e4-e8afcc3e25d9"
NC_042494.1	RepeatMasker	LINE/R1	35825748	35825986	481	+	.	ID="RND-6_FAMILY-6052";Tend="1331";Tstart="1097";shortTE="F";uid="b564bbc7-f789-426f-b3dc-9c3c1503e8f2"
NC_042494.1	RepeatMasker	Unknown	72495360	72495521	1255	+	.	ID="RND-5_FAMILY-12977";Tend="1134";Tstart="973";shortTE="F";uid="0dff8b48-866b-4f52-9ec1-02d58b51afbe"
NC_042494.1	RepeatMasker	DNA	153410827	153411253	2159	+	.	ID="ttaa3_ap";Tend="412";Tstart="1";shortTE="F";uid="65fd7807-42eb-45df-8c91-e03101a0fc11"
NC_042494.1	RepeatMasker	DNA	24033411	24033622	1002	+	.	ID="TTAA25_AP";Tend="504";Tstart="303";shortTE="F";uid="7e7c9e61-8851-43f1-a0eb-d050f603a2f2"
NC_042494.1	RepeatMasker	DNA/TcMar-Pogo	134659258	134659477	1040	+	.	ID="RND-1_FAMILY-150";TEgroup="ctg_2%7CRND-1_FAMILY-150%7C5";Tend="1662";Tstart="895";shortTE="F";uid="8412bb87-59f5-448a-a389-8916732cddf1"
NC_042494.1	RepeatMasker	Unknown	17085417	17085721	2118	+	.	ID="RND-6_FAMILY-5517";Tend="1189";Tstart="895";shortTE="F";uid="9ce52dc5-7b5a-43cc-b141-c6386ea52fa2"
NC_042494.1	RepeatMasker	RC/Helitron	144779918	144780381	1816	+	.	ID="RND-6_FAMILY-8085";Tend="1908";Tstart="1485";shortTE="F";uid="afc5c402-ead8-46ce-a91b-6b8019cc5b1a"
NC_042494.1	RepeatMasker	Unknown	129746635	129746788	402	+	.	ID="RND-1_FAMILY-367";Tend="1099";Tstart="980";shortTE="F";uid="2020f573-0b06-4ce6-b071-fef3c8f63548"
NC_042494.1	RepeatMasker	RC/Helitron	78382730	78382872	573	+	.	ID="RND-6_FAMILY-32908";Tend="907";Tstart="746";shortTE="F";uid="e0552e65-7516-43d5-b316-713846863464"
NC_042494.1	RepeatMasker	RC/Helitron	117222163	117222354	1060	+	.	ID="RND-4_FAMILY-831";Tend="1086";Tstart="903";shortTE="F";uid="b6b5f3c0-3018-4702-a469-89c0c92c47fe"
NC_042494.1	RepeatMasker	Unknown	148811371	148811472	486	+	.	ID="RND-6_FAMILY-24180";Tend="1071";Tstart="1005";shortTE="F";uid="c9c9cc9d-c122-4566-b2bc-39f8e56c4cbf"
NC_042494.1	RepeatMasker	DNA	166673163	166673664	3597	+	.	ID="DNA8-25_AP";Tend="504";Tstart="1";shortTE="F";uid="6b72bbfa-2fad-42c6-a57c-369ee7f2f9da"
NC_042494.1	RepeatMasker	DNA	135504701	135505152	1441	+	.	ID="TTAA2C_AP";Tend="423";Tstart="1";shortTE="F";uid="35201b63-cc93-4a8f-8eb2-1229ded4a73a"
NC_042494.1	RepeatMasker	RC/Helitron	138451288	138453314	1096	+	.	ID="HELITRON-2_AAE";Tend="2882";Tstart="811";shortTE="F";uid="9b3a3a55-8d74-4c98-9045-c3e40083e5a4"
NC_042494.1	RepeatMasker	RC/Helitron	139108695	139109314	3935	+	.	ID="RND-1_FAMILY-527";Tend="1249";Tstart="621";shortTE="F";uid="f46e8d20-7fea-4d55-be9a-a4a521777959"
NC_042494.1	RepeatMasker	DNA/Ginger	64759595	64760017	1547	+	.	ID="RND-6_FAMILY-2771";Tend="1807";Tstart="1394";shortTE="F";uid="9fbcbe32-44f0-456d-9611-538ef352d4be"
NC_042494.1	RepeatMasker	DNA/hAT-Ac	130918727	130918912	573	+	.	ID="RND-1_FAMILY-285";Tend="989";Tstart="800";shortTE="F";uid="af276c3c-c31b-4a2e-ac4e-1416f0703919"
NC_042494.1	RepeatMasker	DNA/Ginger-1	112963687	112963852	481	+	.	ID="RND-6_FAMILY-954";Tend="988";Tstart="812";shortTE="F";uid="54c975d4-f2a2-4e32-8a7a-ab9939984676"
NC_042494.1	RepeatMasker	LINE/I-Jockey	53320946	53321594	5051	+	.	ID="RND-6_FAMILY-13737";Tend="959";Tstart="335";shortTE="F";uid="0a4e6bb5-266f-4ca9-a1ad-be57de29bb58"
NC_042494.1	RepeatMasker	DNA/hAT?	107789026	107789820	4516	+	.	ID="rnd-1_family-4";Tend="1443";Tstart="716";shortTE="F";uid="1678bcb9-4521-4415-a0c7-0f47888badd3"
NC_042494.1	RepeatMasker	DNA	140004995	140005416	570	+	.	ID="DNAX-2_AP";Tend="399";Tstart="1";shortTE="F";uid="7e21618d-1b1b-4458-bbe2-47038de7914c"
NC_042494.1	RepeatMasker	DNA/Kolobok-E	93647862	93648423	2301	+	.	ID="RND-6_FAMILY-829";Tend="1175";Tstart="621";shortTE="F";uid="8c4782b0-127f-4ef9-9d44-a31454fc7c43"
NC_042494.1	RepeatMasker	Unknown	41023743	41023858	711	+	.	ID="RND-6_FAMILY-17568";Tend="1704";Tstart="1589";shortTE="F";uid="2bed165a-f163-4508-a28c-b2107ce5952e"
NC_042494.1	RepeatMasker	DNA	152705627	152705774	1237	+	.	ID="DNA2-3_AP";Tend="182";Tstart="35";shortTE="F";uid="d5495667-bd26-49d6-92f0-726788fb7d9e"
NC_042494.1	RepeatMasker	Unknown	46308725	46308915	649	+	.	ID="RND-5_FAMILY-6097";Tend="2845";Tstart="2666";shortTE="F";uid="fff32a48-4408-4d53-9330-dddbed1ad77d"
NC_042494.1	RepeatMasker	Unknown	168829585	168830751	8382	+	.	ID="RND-6_FAMILY-25201";Tend="2143";Tstart="1002";shortTE="F";uid="06e805a1-5654-43e5-88e2-05f75bb53204"
NC_042494.1	RepeatMasker	DNA/hAT-Ac	110349032	110349962	7503	+	.	ID="DNA8-14_AP";Tend="937";Tstart="1";shortTE="F";uid="f10cf017-4ee3-4d8c-8889-18b0dab3eb1c"
NC_042494.1	RepeatMasker	Unknown	7082305	7082874	1360	+	.	ID="RND-6_FAMILY-17028";Tend="1312";Tstart="650";shortTE="F";uid="f6215af3-0be6-4978-b9ff-c150af604343"
NC_042494.1	RepeatMasker	LINE/R1	67869324	67869517	692	+	.	ID="RND-1_FAMILY-486";Tend="1181";Tstart="941";shortTE="F";uid="22fbad25-953b-4a90-b45e-df1e95361a50"
NC_042494.1	RepeatMasker	DNA	167155065	167155199	414	+	.	ID="dna2-2_ap";Tend="302";Tstart="180";shortTE="F";uid="0174512b-359e-49eb-bf13-4d090036f632"
NC_042494.1	RepeatMasker	DNA/hAT-Tip100	59655238	59655349	518	+	.	ID="rnd-6_family-7551";Tend="1155";Tstart="1062";shortTE="F";uid="d7131630-f57e-4fe8-a4bb-0327731e74f7"
NC_042494.1	RepeatMasker	Unknown	129437451	129438096	4283	+	.	ID="RND-1_FAMILY-58";Tend="1650";Tstart="967";shortTE="F";uid="8aa21686-4aaf-4b06-ad20-5253b034f300"
NC_042494.1	RepeatMasker	Retroposon?	73249468	73249655	1174	+	.	ID="RND-5_FAMILY-19";Tend="516";Tstart="337";shortTE="F";uid="376611e0-94aa-41da-a700-e3ed6825ed93"
NC_042494.1	RepeatMasker	DNA/Ginger-1	141528907	141529681	5782	+	.	ID="RND-5_FAMILY-7031";Tend="1658";Tstart="881";shortTE="F";uid="ab650336-6a7e-4888-9cbc-f696f81779cf"
NC_042494.1	RepeatMasker	Unknown	64282393	64282740	2455	+	.	ID="RND-3_FAMILY-372";Tend="1346";Tstart="987";shortTE="F";uid="78613515-d666-4674-b546-8a54022da35e"
NC_042494.1	RepeatMasker	DNA	52260280	52260822	767	+	.	ID="DNA4-3_AP";Tend="635";Tstart="146";shortTE="F";uid="1065454e-7ddd-4699-af3d-497dab387d44"
NC_042494.1	RepeatMasker	DNA/Ginger-1	110504410	110504913	3807	+	.	ID="RND-5_FAMILY-5803";Tend="2597";Tstart="2074";shortTE="F";uid="ac82f0a0-75f5-4327-bf31-e07c90b341f4"
NC_042494.1	RepeatMasker	Unknown	140347668	140348183	1833	+	.	ID="RND-1_FAMILY-113";Tend="1289";Tstart="790";shortTE="F";uid="ec609a03-d7e7-4f5a-99b1-d5bd8674ca92"
NC_042494.1	RepeatMasker	DNA/hAT-Tip100	38643839	38644007	1344	+	.	ID="DNA8-16B_AP";Tend="167";Tstart="1";shortTE="F";uid="00acc766-e51d-455a-afc7-f970a5f07a66"
NC_042494.1	RepeatMasker	DNA/hAT?	96557392	96558078	2872	+	.	ID="RND-5_FAMILY-1226";TEgroup="ctg_2%7CRND-5_FAMILY-1226%7C19";Tend="1553";Tstart="935";shortTE="F";uid="93d616da-c378-40dd-bd5b-f6a667af98fc"
NC_042494.1	RepeatMasker	DNA/hAT-Tip100	57917085	57918298	9470	+	.	ID="RND-5_FAMILY-11892";Tend="1920";Tstart="702";shortTE="F";uid="e66d8e1c-a43f-4588-860f-e52a54895fd8"
NC_042494.1	RepeatMasker	Unknown	60502530	60503674	1672	+	.	ID="RND-6_FAMILY-15741";TEgroup="ctg_2%7CRND-6_FAMILY-15741%7C1";Tend="1307";Tstart="80";shortTE="F";uid="3bbfd7d1-88c6-4873-836d-0aae49fe63f6"
NC_042494.1	RepeatMasker	Unknown	109560864	109561545	4066	+	.	ID="RND-1_FAMILY-383";Tend="1016";Tstart="187";shortTE="F";uid="8435bf6e-cf54-4605-a444-76eb91b67ec7"
NC_042494.1	RepeatMasker	RC/Helitron	104192057	104192176	523	+	.	ID="RND-6_FAMILY-7990";Tend="1661";Tstart="1546";shortTE="F";uid="08cbac52-b7f6-4fc6-b628-07457507586c"
NC_042494.1	RepeatMasker	Retroposon?	73922538	73922692	795	+	.	ID="SINE2-2_AP";Tend="1536";Tstart="1282";shortTE="F";uid="c092bf68-cabf-4ddf-b6d3-f586b72fc793"
NC_042494.1	RepeatMasker	DNA	57367717	57367825	740	+	.	ID="RND-5_FAMILY-2343";Tend="1413";Tstart="1304";shortTE="F";uid="e50d104d-1447-4471-ac5b-18fe5a27924b"
NC_042494.1	RepeatMasker	DNA/hAT-Tip100	90908419	90908569	433	+	.	ID="DNA8-63_AP";Tend="168";Tstart="41";shortTE="F";uid="7eee3ed9-0969-4a0c-840b-9893cfac92c6"
NC_042494.1	RepeatMasker	DNA/Sola-1	15983805	15984041	1824	+	.	ID="DNA4-4_AP";Tend="239";Tstart="1";shortTE="F";uid="d8b42c9a-cdd9-4032-a7c5-1b1fcca97182"
NC_042494.1	RepeatMasker	RC/Helitron	12561135	12561274	501	+	.	ID="RND-4_FAMILY-667";Tend="1533";Tstart="1380";shortTE="F";uid="a5183e36-71af-4dbb-a870-5758899c2eb0"
NC_042494.1	RepeatMasker	DNA/Sola-1	128116383	128118163	11248	+	.	ID="RND-6_FAMILY-3980";Tend="2181";Tstart="507";shortTE="F";uid="b2761045-cadd-454e-b1a4-112d717569e2"
NC_042494.1	RepeatMasker	DNA/hAT-Tip100	2511357	2511610	1555	+	.	ID="DNA8-106_AP";Tend="740";Tstart="494";shortTE="F";uid="8ba626da-1b4a-4305-a9ee-e339c7e18983"
NC_042494.1	RepeatMasker	Unknown	6130458	6130654	606	+	.	ID="RND-1_FAMILY-273";Tend="1276";Tstart="1081";shortTE="F";uid="9295d5ac-84ea-41ae-968d-3c9de78f1c57"
NC_042494.1	RepeatMasker	Retroposon?	89159310	89159441	568	+	.	ID="RND-6_FAMILY-2390";Tend="2530";Tstart="2416";shortTE="F";uid="56dcfd3a-7e9d-449b-a426-8ac9afca671d"
NC_042494.1	RepeatMasker	Retroposon?	120268545	120269411	3437	+	.	ID="RND-6_FAMILY-11842";TEgroup="ctg_2%7CRND-6_FAMILY-11842%7C22";Tend="2221";Tstart="1692";shortTE="F";uid="4dd0bd7b-15bb-4ddf-9951-3203e4f90a98"
NC_042494.1	RepeatMasker	Retroposon?	69969437	69970181	2488	+	.	ID="RND-6_FAMILY-11842";Tend="1535";Tstart="758";shortTE="F";uid="94f3d281-c4c8-4867-9f91-116ab8eb2cb7"
NC_042494.1	RepeatMasker	Unknown	16591419	16591666	420	+	.	ID="RND-1_FAMILY-2";TEgroup="ctg_2%7CRND-1_FAMILY-2%7C8";Tend="1363";Tstart="1144";shortTE="T";uid="1d6e0709-b354-468c-9c6a-d73a0c7ffa21"
NC_042494.1	RepeatMasker	Unknown	139325810	139326778	6672	+	.	ID="RND-1_FAMILY-142";Tend="1753";Tstart="829";shortTE="F";uid="dcfabfd0-18ab-42eb-8adf-8a00a5e83d53"
NC_042494.1	RepeatMasker	DNA	37197857	37198243	830	+	.	ID="TTAA2D_AP";Tend="430";Tstart="4";shortTE="F";uid="c969a629-7a43-47ae-8569-0d8c86928d64"
NC_042494.1	RepeatMasker	DNA/Ginger-1	69120108	69121752	9881	+	.	ID="RND-6_FAMILY-20286";Tend="2519";Tstart="777";shortTE="F";uid="50939bd7-66ef-4b04-864b-85d27ca8332f"
NC_042494.1	RepeatMasker	Unknown	73479625	73480187	4547	+	.	ID="RND-6_FAMILY-19723";Tend="1399";Tstart="827";shortTE="F";uid="6df7d4b7-15e2-4be6-a929-e423a42333eb"
NC_042494.1	RepeatMasker	Unknown	146438899	146441140	6917	+	.	ID="RND-5_FAMILY-2356";TEgroup="ctg_2%7CRND-5_FAMILY-2356%7C1";Tend="1927";Tstart="215";shortTE="F";uid="5fa16ff0-2176-4203-a6ac-c2a43793aa49"
NC_042494.1	RepeatMasker	Unknown	158976928	158977032	457	+	.	ID="RND-6_FAMILY-377";Tend="1439";Tstart="1334";shortTE="F";uid="00814cbf-8ba4-4bcf-9f15-e6a6a0eddedd"
NC_042494.1	RepeatMasker	LINE/RTE-BovB	12064606	12066621	8737	+	.	ID="RND-6_FAMILY-2293";Tend="2130";Tstart="208";shortTE="F";uid="480084fb-8209-4681-b450-38c4cd032610"
NC_042494.1	RepeatMasker	Unknown	12008063	12008901	1383	+	.	ID="RND-6_FAMILY-7109";Tend="3114";Tstart="2274";shortTE="F";uid="a4f74988-24c0-4932-a0fa-3a5a63ea96cf"
NC_042494.1	RepeatMasker	Unknown	85924004	85924320	841	+	.	ID="RND-3_FAMILY-73";Tend="1168";Tstart="889";shortTE="F";uid="02dfba25-ecae-41db-88d0-fa487fda1a22"
NC_042494.1	RepeatMasker	DNA/hAT	89697655	89698395	4949	+	.	ID="RND-6_FAMILY-21055";Tend="1662";Tstart="936";shortTE="F";uid="14ac0710-1a9b-4751-ad3c-d2cbd8977a25"
NC_042494.1	RepeatMasker	Unknown	1447314	1447477	629	+	.	ID="RND-1_FAMILY-240";Tend="1112";Tstart="957";shortTE="F";uid="a50391b4-ee13-4864-ab08-43d6fd09ba77"
NC_042494.1	RepeatMasker	RC/Helitron	102968609	102968865	1157	+	.	ID="RND-5_FAMILY-13576";Tend="1500";Tstart="1253";shortTE="F";uid="cfc7c4d6-1b6e-4de7-b1ad-a02a229b291d"
NC_042494.1	RepeatMasker	DNA/Ginger-1	66823017	66823283	1571	+	.	ID="RND-4_FAMILY-641";Tend="1228";Tstart="968";shortTE="F";uid="3e99c50c-a287-40d2-a4df-b99b59d353b1"
NC_042494.1	RepeatMasker	DNA/hAT-Ac	150160977	150161143	508	+	.	ID="RND-6_FAMILY-24053";Tend="412";Tstart="256";shortTE="F";uid="45f1aa31-c35a-4632-97ca-dfcef47849da"
NC_042494.1	RepeatMasker	Unknown	148059461	148060411	5416	+	.	ID="RND-5_FAMILY-1947";Tend="1726";Tstart="788";shortTE="F";uid="d877c3f3-2701-4bc9-b5fc-af2aeaac32eb"
NC_042494.1	RepeatMasker	DNA/hAT	131492638	131493125	1632	+	.	ID="RND-5_FAMILY-8723";TEgroup="ctg_2%7CRND-5_FAMILY-8723%7C1";Tend="1783";Tstart="944";shortTE="F";uid="fcd31e22-ae32-4091-90e1-c00c2920d562"
NC_042494.1	RepeatMasker	DNA/Ginger-1	82106856	82107638	5705	+	.	ID="RND-5_FAMILY-5803";Tend="1609";Tstart="828";shortTE="F";uid="f032e3d6-c888-4f87-90ed-2467931d3e78"
NC_042494.1	RepeatMasker	DNA/hAT-Tip100	83996892	83997595	4748	+	.	ID="RND-1_FAMILY-202";Tend="1685";Tstart="952";shortTE="F";uid="7a8ef684-965b-48ee-a8f2-aeff9fa2d204"
NC_042494.1	RepeatMasker	Retroposon?	7721164	7721371	693	+	.	ID="RND-5_FAMILY-7341";Tend="1900";Tstart="1700";shortTE="F";uid="d1e7580e-5964-4e6b-9f2d-6bb02b37bc17"
NC_042494.1	RepeatMasker	DNA/hAT-Tip100	75478787	75478936	668	+	.	ID="RND-1_FAMILY-293";Tend="774";Tstart="633";shortTE="F";uid="25a9e79b-86b6-4fe3-9481-f971d4b72a30"
NC_042494.1	RepeatMasker	LINE/L2	129708407	129708866	778	+	.	ID="RND-6_FAMILY-2421";Tend="1534";Tstart="1083";shortTE="F";uid="a03bff9a-2fc0-4ac8-83dd-3c9222ee0169"
NC_042494.1	RepeatMasker	DNA/Ginger-1	68627678	68628166	1296	+	.	ID="RND-6_FAMILY-9672";Tend="1421";Tstart="828";shortTE="F";uid="d87e38e1-bdd6-4ba5-a3e4-0d7222210196"
NC_042494.1	RepeatMasker	DNA	152988138	152988580	1572	+	.	ID="RND-1_FAMILY-96";Tend="1232";Tstart="844";shortTE="F";uid="4aabdbc1-5ca4-4e5b-9115-ddf15fe171e8"
NC_042494.1	RepeatMasker	Retroposon?	158805846	158805978	543	+	.	ID="RND-5_FAMILY-3709";Tend="1289";Tstart="1149";shortTE="F";uid="2f0228a4-3a21-46f4-b0e3-57d624530105"
NC_042494.1	RepeatMasker	DNA/Ginger-1	167960237	167960410	593	+	.	ID="RND-6_FAMILY-6101";Tend="459";Tstart="283";shortTE="F";uid="3703dbee-e407-4ee3-bd99-33d5c5611554"
NC_042494.1	RepeatMasker	DNA/TcMar-Tc4	100120850	100121562	776	+	.	ID="RND-4_FAMILY-104";TEgroup="ctg_2%7CRND-4_FAMILY-104%7C3";Tend="2634";Tstart="377";shortTE="F";uid="2ceedf38-033e-462c-a58b-ee4a2ca1fb79"
NC_042494.1	RepeatMasker	Unknown	56636190	56636457	441	+	.	ID="RND-6_FAMILY-15741";Tend="1152";Tstart="884";shortTE="F";uid="2c589921-6cd3-444e-9528-d16dfc2e1000"
NC_042494.1	RepeatMasker	DNA/Ginger-1	8565265	8565627	840	+	.	ID="RND-6_FAMILY-9672";Tend="1187";Tstart="809";shortTE="F";uid="adc755bd-530f-4537-b9a6-3306bc12a6cb"
NC_042494.1	RepeatMasker	LINE/L2	167964660	167965423	2240	+	.	ID="RND-6_FAMILY-4796";Tend="1857";Tstart="1081";shortTE="F";uid="96843684-f1aa-4fc4-9b5e-8a425fbdc249"
NC_042494.1	RepeatMasker	LINE/L2	9563056	9563349	454	+	.	ID="RND-5_FAMILY-1009";Tend="1067";Tstart="778";shortTE="F";uid="2dd71fac-c6be-41ae-8308-ad51f7147461"
NC_042494.1	RepeatMasker	DNA/hAT	132863024	132863320	1053	+	.	ID="RND-1_FAMILY-203";Tend="1149";Tstart="833";shortTE="F";uid="4cbe73b5-55f7-46dc-8324-8f84a8ff4537"
NC_042494.1	RepeatMasker	Retroposon?	75482719	75483982	6045	+	.	ID="RND-5_FAMILY-306";Tend="2347";Tstart="1040";shortTE="F";uid="b22fa513-4a9d-4531-9fc0-92af0b2cb845"
NC_042494.1	RepeatMasker	LINE/I-Jockey	96228596	96230013	777	+	.	ID="RND-4_FAMILY-218";TEgroup="ctg_2%7CRND-4_FAMILY-218%7C1";Tend="1699";Tstart="80";shortTE="F";uid="cfc5df07-7bf7-49a0-ad57-13a8a15b513d"
NC_042494.1	RepeatMasker	RC/Helitron	127127807	127128059	466	+	.	ID="HELITRON-1_DANA";Tend="1825";Tstart="1373";shortTE="F";uid="ba012a02-df62-490c-a2b9-b8dba32b7b6e"
NC_042494.1	RepeatMasker	DNA/Ginger	153101877	153101998	470	+	.	ID="RND-1_FAMILY-173";Tend="1824";Tstart="1708";shortTE="F";uid="3e198014-a18d-4f44-b32d-da451e5bd33b"
NC_042494.1	RepeatMasker	DNA/Ginger-1	2836648	2836938	1889	+	.	ID="RND-6_FAMILY-1559";Tend="2564";Tstart="2286";shortTE="F";uid="e0fb1e43-ee5d-43e7-8568-6b8fe5af7d96"
NC_042494.1	RepeatMasker	Unknown	5061808	5061981	1371	+	.	ID="RND-6_FAMILY-7884";Tend="1465";Tstart="1295";shortTE="F";uid="cbc70f66-f632-4943-99ae-9fa4308e0454"
NC_042494.1	RepeatMasker	DNA/Ginger-1	127165472	127166277	1458	+	.	ID="RND-6_FAMILY-9672";Tend="1654";Tstart="827";shortTE="F";uid="d8060b73-7528-4d89-843f-45e79bd57e5e"
NC_042494.1	RepeatMasker	Unknown	19605964	19606285	1927	+	.	ID="RND-6_FAMILY-6358";Tend="1505";Tstart="1199";shortTE="F";uid="eafab7c8-f54a-4da4-9e2f-c774b1f7c11a"
NC_042494.1	RepeatMasker	DNA/hAT-Tip100	8776010	8776764	6127	+	.	ID="RND-6_FAMILY-1032";Tend="1226";Tstart="467";shortTE="F";uid="bf964571-da01-412c-b0f9-71b8349b0470"
NC_042494.1	RepeatMasker	DNA	130181429	130181538	741	+	.	ID="ttaa2_ap";Tend="427";Tstart="334";shortTE="F";uid="349d7e90-65e1-459b-897e-c701f73a62d2"
NC_042494.1	RepeatMasker	DNA/Ginger-1	51538847	51539345	3163	+	.	ID="rnd-6_family-20286";Tend="1264";Tstart="780";shortTE="F";uid="0c3a4c58-0361-4423-a089-5ae245c5a2f5"
NC_042494.1	RepeatMasker	DNA/Sola-1	116276252	116276886	3634	+	.	ID="RND-5_FAMILY-7716";Tend="1180";Tstart="519";shortTE="F";uid="60e780f4-9b60-4655-b68d-087565983dee"
NC_042494.1	RepeatMasker	Unknown	95646160	95647118	7581	+	.	ID="RND-6_FAMILY-23836";Tend="932";Tstart="2";shortTE="F";uid="8e80c37e-b293-43db-96ed-4a9b785ed28f"
NC_042494.1	RepeatMasker	DNA/Kolobok-E	156512855	156513078	506	+	.	ID="KOLOBOKE-3_AP";Tend="5309";Tstart="5092";shortTE="F";uid="9dc331ad-c26a-4ed7-ae46-0d4200c160d4"
NC_042494.1	RepeatMasker	DNA/hAT-hAT19	152647569	152648165	3920	+	.	ID="DNA8-64_AP";Tend="622";Tstart="1";shortTE="F";uid="a7830a18-3535-42e4-9356-c2a2c166db37"
NC_042494.1	RepeatMasker	DNA/hAT-Tip100	142311180	142311363	1427	+	.	ID="RND-6_FAMILY-38004";Tend="1088";Tstart="902";shortTE="F";uid="2eb0b587-fdd1-4ed1-aa9a-064cc64edf07"
NC_042494.1	RepeatMasker	Retroposon?	24882375	24882550	1312	+	.	ID="RND-6_FAMILY-2390";Tend="2529";Tstart="2351";shortTE="F";uid="60f270c4-9c49-423a-926a-e92dde9f61d8"
NC_042494.1	RepeatMasker	Retroposon?	710812	710938	413	+	.	ID="RND-6_FAMILY-8646";Tend="1668";Tstart="1532";shortTE="F";uid="757ea0f6-ca7a-42ad-bfef-1a153bad1b82"
NC_042494.1	RepeatMasker	Retroposon?	112045018	112045419	2981	+	.	ID="RND-6_FAMILY-15185";Tend="405";Tstart="6";shortTE="F";uid="432bb6ca-9ec9-470c-ab82-5b4c3c164446"
NC_042494.1	RepeatMasker	Retroposon?	154234316	154234432	462	+	.	ID="RND-5_FAMILY-398";Tend="1777";Tstart="1652";shortTE="F";uid="dc255fec-6767-43f9-b55a-789d4831d096"
NC_042494.1	RepeatMasker	Unknown	154411674	154411903	1982	+	.	ID="RND-1_FAMILY-367";Tend="1103";Tstart="868";shortTE="F";uid="d0dfd8f3-d3dc-4ca7-9559-27222bb01290"
NC_042494.1	RepeatMasker	DNA	50302582	50303267	4817	+	.	ID="DNA8-30_AP";Tend="708";Tstart="1";shortTE="F";uid="5687e98c-edc9-4620-b259-9aba441b37bc"
NC_042494.1	RepeatMasker	DNA/Kolobok-E	25606410	25606919	2045	+	.	ID="RND-6_FAMILY-829";Tend="997";Tstart="501";shortTE="F";uid="38de3d97-9cb8-438d-b6e2-dcbfa0857ca1"
NC_042494.1	RepeatMasker	Unknown	122444085	122444553	3675	+	.	ID="RND-5_FAMILY-13222";Tend="1595";Tstart="1140";shortTE="F";uid="333ba0e4-30dc-49ac-adfa-06bc36f916e0"
NC_042494.1	RepeatMasker	Unknown	4336201	4336372	495	+	.	ID="RND-1_FAMILY-522";Tend="1346";Tstart="1181";shortTE="F";uid="cee91804-ebd0-4358-b51b-04d37b4a5272"
NC_042494.1	RepeatMasker	DNA	25647874	25648457	3552	+	.	ID="TTAA15_AP";Tend="595";Tstart="3";shortTE="F";uid="047f6cea-e3f4-4544-ac93-33da69f8caef"
NC_042494.1	RepeatMasker	Unknown	32374136	32374532	2158	+	.	ID="RND-1_FAMILY-118";Tend="1293";Tstart="872";shortTE="F";uid="b6d50438-1045-4ea2-84ad-cd0ecc11e85f"
NC_042494.1	RepeatMasker	Unknown	40109639	40109814	1084	+	.	ID="RND-1_FAMILY-349";Tend="987";Tstart="822";shortTE="F";uid="632f3b87-0bdf-41ce-9f8f-be679c504214"
NC_042494.1	RepeatMasker	DNA/hAT-Tip100	90148815	90148993	1080	+	.	ID="RND-6_FAMILY-15087";Tend="1050";Tstart="881";shortTE="F";uid="463a0384-c665-466d-9ed0-b867eb228cc4"
NC_042494.1	RepeatMasker	DNA/Kolobok-E	5747554	5747691	2519	+	.	ID="RND-5_FAMILY-751";Tend="1880";Tstart="1011";shortTE="F";uid="f014af7e-50d2-4d43-8acd-631fd054603f"
NC_042494.1	RepeatMasker	DNA	95172205	95172439	1909	+	.	ID="DNA8-5_AP";Tend="234";Tstart="1";shortTE="F";uid="6cde91d7-6491-4775-8dc4-2d2c60dfe605"
NC_042494.1	RepeatMasker	DNA	21813663	21814087	1720	+	.	ID="ttaa3_ap";Tend="340";Tstart="2";shortTE="F";uid="a68afccf-9102-4697-9f99-febc3d8a1ee6"
NC_042494.1	RepeatMasker	LINE/I-Jockey	95799665	95799883	592	+	.	ID="RND-6_FAMILY-651";Tend="1196";Tstart="974";shortTE="F";uid="a6a00d23-8d8b-49e9-859b-d15fef9e76f7"
NC_042494.1	RepeatMasker	LTR/Gypsy	2773185	2777638	21643	+	.	ID="GYPSY9-I_AP";TEgroup="ctg_2%7CGYPSY9-I_AP%7C1";Tend="3036";Tstart="1";shortTE="F";uid="2becbade-062f-4e0b-be18-2bb327fd2d6b"
NC_042494.1	RepeatMasker	Unknown	45149655	45149815	518	+	.	ID="RND-6_FAMILY-17430";Tend="1223";Tstart="1064";shortTE="F";uid="cb7de96e-e5b7-465e-9bf0-cba865102487"
NC_042494.1	RepeatMasker	DNA	73557076	73557584	4199	+	.	ID="TTAA25_AP";Tend="512";Tstart="1";shortTE="F";uid="ca90c152-a74b-47c3-9ff0-708f3910b420"
NC_042494.1	RepeatMasker	DNA/Ginger-1	147301619	147302099	993	+	.	ID="RND-6_FAMILY-954";Tend="1212";Tstart="791";shortTE="F";uid="c5dc8369-f19e-48fd-aa33-0e9bba4474b8"
NC_042494.1	RepeatMasker	Unknown	116427521	116427699	641	+	.	ID="RND-5_FAMILY-5778";Tend="1533";Tstart="1355";shortTE="F";uid="7254323b-9ba9-488f-a873-95210d7f4102"
NC_042494.1	RepeatMasker	Unknown	42990854	42991117	705	+	.	ID="RND-5_FAMILY-37";Tend="1209";Tstart="980";shortTE="F";uid="d1982977-da2d-43cd-a35a-d5c15e22e774"
NC_042494.1	RepeatMasker	DNA	20072436	20072913	783	+	.	ID="RND-6_FAMILY-10875";Tend="1762";Tstart="1354";shortTE="F";uid="76f60512-7b49-41c4-8a87-62f1a3750ebe"
NC_042494.1	RepeatMasker	DNA/MULE-MuDR	155488575	155488842	687	+	.	ID="RND-5_FAMILY-4863";TEgroup="ctg_2%7CRND-5_FAMILY-4863%7C27";Tend="1485";Tstart="598";shortTE="T";uid="9739a510-285f-4dc5-a680-0dd382fb4cf3"
NC_042494.1	RepeatMasker	DNA/hAT-hAT19	154078188	154078372	1061	+	.	ID="RND-1_FAMILY-566";Tend="763";Tstart="582";shortTE="F";uid="21a07041-0860-4b3b-b232-b25ac3dbdece"
NC_042494.1	RepeatMasker	RC/Helitron	130813438	130814189	2310	+	.	ID="RND-1_FAMILY-95";Tend="1192";Tstart="456";shortTE="F";uid="7f080d40-d964-4624-9f94-23be44eb644f"
NC_042494.1	RepeatMasker	DNA/hAT-Ac	68365820	68365997	579	+	.	ID="RND-5_FAMILY-932";Tend="1282";Tstart="1107";shortTE="F";uid="13a403ca-fb0e-49a2-aa7f-2deaa437c1a8"
NC_042494.1	RepeatMasker	Unknown	137814429	137814874	1474	+	.	ID="RND-5_FAMILY-847";Tend="1325";Tstart="784";shortTE="F";uid="8cc05c82-a8d0-420c-9355-d2a0b370e79a"
NC_042494.1	RepeatMasker	DNA	38969149	38969328	402	+	.	ID="dna4-2_ap";Tend="173";Tstart="1";shortTE="F";uid="b238c4fd-6097-479a-aad4-e3081934a598"
NC_042494.1	RepeatMasker	DNA/hAT?	153489797	153490027	891	+	.	ID="RND-5_FAMILY-1226";Tend="1196";Tstart="959";shortTE="F";uid="66dc03b4-053f-4c2b-89a0-b25fb765aed5"
NC_042494.1	RepeatMasker	DNA/Kolobok-E	119748622	119748837	580	+	.	ID="RND-6_FAMILY-829";Tend="703";Tstart="181";shortTE="F";uid="64b68f5a-c377-4d6b-8598-153d0beebe6a"
NC_042494.1	RepeatMasker	DNA/hAT-Tip100	147912362	147912747	2806	+	.	ID="RND-5_FAMILY-5579";Tend="1299";Tstart="910";shortTE="F";uid="84879796-1ca6-4326-989b-ccded890039f"
NC_042494.1	RepeatMasker	DNA/Ginger-1	78937259	78937857	1056	+	.	ID="rnd-6_family-954";Tend="1211";Tstart="814";shortTE="F";uid="0254d401-c281-4da1-9571-264b80d2431e"
NC_042494.1	RepeatMasker	DNA/Kolobok-E	135647823	135648066	1480	+	.	ID="KOLOBOKE-4_AP";Tend="4934";Tstart="4697";shortTE="F";uid="ce68e1ea-26c1-47fc-846f-93ff92df7cd6"
NC_042494.1	RepeatMasker	DNA/MULE-MuDR	82092497	82092693	420	+	.	ID="MUDR11X_AP";Tend="1191";Tstart="994";shortTE="F";uid="89ae8fb8-6ff9-4eb3-9458-bced8e8dd102"
NC_042494.1	RepeatMasker	DNA/Ginger-1	116299470	116300284	469	+	.	ID="RND-6_FAMILY-20286";Tend="2147";Tstart="1367";shortTE="F";uid="c340380b-6897-4c59-9a84-0d726381f09a"
NC_042494.1	RepeatMasker	DNA	93642469	93642866	2110	+	.	ID="RND-6_FAMILY-3090";Tend="1212";Tstart="831";shortTE="F";uid="3d949076-22c5-4883-9380-e0d54f3ed8a0"
NC_042494.1	RepeatMasker	Unknown	53126110	53126356	1061	+	.	ID="RND-6_FAMILY-13867";Tend="1183";Tstart="936";shortTE="F";uid="b3dea33e-3ee2-42d6-9f0d-3a9751bf9f8c"
NC_042494.1	RepeatMasker	Unknown	156254519	156256182	9669	+	.	ID="RND-6_FAMILY-40267";Tend="2132";Tstart="516";shortTE="F";uid="89837520-0652-4e8f-a3a9-a7d40892b69c"
NC_042494.1	RepeatMasker	DNA	82426124	82426311	919	+	.	ID="ttaa4_ap";Tend="166";Tstart="2";shortTE="F";uid="65735523-457a-4a5a-bfd1-890a95c89600"
NC_042494.1	RepeatMasker	DNA/hAT-hAT19	85169444	85169634	616	+	.	ID="hat-n6b_ap";Tend="202";Tstart="4";shortTE="F";uid="079de027-0407-4af9-aba0-2d1671227d2a"
NC_042494.1	RepeatMasker	DNA/Kolobok-E	27292199	27292478	431	+	.	ID="RND-6_FAMILY-829";Tend="1584";Tstart="1307";shortTE="F";uid="155560a5-56db-4a6b-92a9-65936e59b7df"
NC_042494.1	RepeatMasker	Unknown	113847329	113847518	1487	+	.	ID="RND-5_FAMILY-1902";Tend="1083";Tstart="894";shortTE="F";uid="9167f33d-9f59-4c0e-80c5-96e68b0d51e1"
NC_042494.1	RepeatMasker	DNA	55600011	55600183	843	+	.	ID="ttaa4_ap";Tend="174";Tstart="1";shortTE="F";uid="313d1e9f-a7a7-4499-9d52-2143aca7ecaa"
NC_042494.1	RepeatMasker	DNA	151479900	151480132	544	+	.	ID="DNA4-3_AP";Tend="360";Tstart="122";shortTE="F";uid="c3b0c649-1289-4f15-bfba-1cb9f94fde2a"
NC_042494.1	RepeatMasker	DNA	15446528	15446898	889	+	.	ID="DNA4-2_AP";Tend="369";Tstart="3";shortTE="F";uid="aab35ada-f3f2-47c2-a625-05a65332195a"
NC_042494.1	RepeatMasker	RC/Helitron	89313986	89314525	1406	+	.	ID="RND-4_FAMILY-831";Tend="1362";Tstart="578";shortTE="F";uid="541b9e84-bd9d-4bb5-8c69-b971eb8af7f4"
NC_042494.1	RepeatMasker	DNA/hAT-Tip100	70492127	70492293	1288	+	.	ID="DNA8-106_AP";Tend="165";Tstart="1";shortTE="F";uid="e5968eee-16e7-448a-8d56-50ce6d3b7356"
NC_042494.1	RepeatMasker	Retroposon?	66516462	66517385	6380	+	.	ID="SINE2-1_AP";Tend="1770";Tstart="845";shortTE="F";uid="ec1a2bf9-26da-48aa-9fa9-bed09feb08be"
NC_042494.1	RepeatMasker	DNA/Ginger-1	78481059	78481666	4538	+	.	ID="RND-6_FAMILY-51198";Tend="2542";Tstart="1950";shortTE="F";uid="237afa16-ab87-4458-b659-ba8a6aab68e9"
NC_042494.1	RepeatMasker	LINE/R1	58705468	58705693	503	+	.	ID="RTAG4";Tend="2289";Tstart="2113";shortTE="F";uid="6124b6be-fe6b-4769-9651-f3253e991359"
NC_042494.1	RepeatMasker	RC/Helitron	99294429	99294641	461	+	.	ID="RND-5_FAMILY-1022";Tend="1526";Tstart="1325";shortTE="F";uid="1030b743-86b1-40d1-ab5b-d370cb167ac7"
NC_042494.1	RepeatMasker	DNA/Kolobok-E	64686111	64686737	4930	+	.	ID="RND-5_FAMILY-854";Tend="1606";Tstart="978";shortTE="F";uid="8936dbb3-b52c-4ac7-9aa5-1f5e4545cc41"
NC_042494.1	RepeatMasker	DNA/Ginger-1	61343138	61343970	2173	+	.	ID="rnd-6_family-20286";Tend="1612";Tstart="707";shortTE="F";uid="2f5cdc8f-71d6-4826-b30a-495e3a0cb99c"
NC_042494.1	RepeatMasker	DNA/Kolobok-E	125729964	125730544	3196	+	.	ID="RND-1_FAMILY-42";Tend="1471";Tstart="878";shortTE="F";uid="f2cc06ca-54bf-4444-b618-166f94ef3ec9"
NC_042494.1	RepeatMasker	Unknown	124464885	124465090	1008	+	.	ID="RND-6_FAMILY-3072";Tend="1998";Tstart="1793";shortTE="F";uid="fcd4e3da-5c8e-4c07-bcf5-552a9434c031"
NC_042494.1	RepeatMasker	Unknown	61306404	61306655	721	+	.	ID="RND-5_FAMILY-1320";Tend="777";Tstart="524";shortTE="F";uid="f19b1ee7-fc54-41c8-b046-db05aa4c2190"
NC_042494.1	RepeatMasker	DNA/Ginger-2	144493990	144494108	473	+	.	ID="GINGER2-N1_AP";Tend="120";Tstart="1";shortTE="F";uid="8d7e6cf6-6285-4ee0-9284-60b051e9bd41"
NC_042494.1	RepeatMasker	DNA	33119	33244	1133	+	.	ID="DNA3-1_AP";Tend="126";Tstart="1";shortTE="F";uid="314c23c0-a7c1-426d-b16f-4025da7cf008"
NC_042494.1	RepeatMasker	Retroposon?	64211441	64211712	451	+	.	ID="RND-6_FAMILY-11842";Tend="2246";Tstart="1985";shortTE="F";uid="b89b7923-2189-4797-b283-799269c10955"
NC_042494.1	RepeatMasker	DNA/MULE-MuDR	166996048	166996189	1026	+	.	ID="RND-6_FAMILY-11913";Tend="1145";Tstart="1005";shortTE="F";uid="e50fba4c-527e-42f6-a5cb-f13da7f6f7e1"
NC_042494.1	RepeatMasker	Unknown	21657887	21658649	1613	+	.	ID="RND-6_FAMILY-554";Tend="1480";Tstart="817";shortTE="F";uid="069dc07a-f611-4474-ada8-283ddfbedf9a"
NC_042494.1	RepeatMasker	Retroposon?	96748642	96749146	1205	+	.	ID="RND-6_FAMILY-15586";Tend="2746";Tstart="2341";shortTE="F";uid="e53ff675-f00f-4455-8d0f-56b8924a7929"
NC_042494.1	RepeatMasker	RC/Helitron	30917726	30918107	1659	+	.	ID="RND-6_FAMILY-8085";Tend="1737";Tstart="1510";shortTE="F";uid="c339e792-1508-4a1f-9e8c-6ff4aca03cf9"
NC_042494.1	RepeatMasker	RC/Helitron	160020302	160021027	5722	+	.	ID="RND-1_FAMILY-6";Tend="1669";Tstart="785";shortTE="F";uid="259e4628-4c6f-447f-84a3-4ec5b8c52c65"
NC_042494.1	RepeatMasker	DNA/Ginger-1	47450184	47450407	1406	+	.	ID="RND-6_FAMILY-14973";Tend="1485";Tstart="1272";shortTE="F";uid="e18929ab-275f-4b55-a0b8-69fa13ce9c76"
NC_042494.1	RepeatMasker	DNA/Ginger-1	22252537	22252715	402	+	.	ID="RND-5_FAMILY-7031";Tend="996";Tstart="794";shortTE="F";uid="30585a4f-b2e7-4003-8f2f-943d87553e15"
NC_042494.1	RepeatMasker	DNA	61908473	61908757	905	+	.	ID="RND-6_FAMILY-5303";Tend="967";Tstart="641";shortTE="F";uid="33c7ab94-2a8b-455d-bd84-9988dd142a64"
NC_042494.1	RepeatMasker	DNA/Ginger-1	6378872	6380127	9064	+	.	ID="RND-6_FAMILY-22402";Tend="2470";Tstart="1224";shortTE="F";uid="a974a8cb-acfb-4441-b003-35c1ed6d2ec2"
NC_042494.1	RepeatMasker	DNA/Ginger-1	40865381	40865751	824	+	.	ID="RND-6_FAMILY-20286";Tend="1464";Tstart="1079";shortTE="F";uid="b1e7fd65-fece-4df2-9e76-d6164aacdba4"
NC_042494.1	RepeatMasker	DNA	4947599	4947824	1699	+	.	ID="TTAA19_AP";Tend="528";Tstart="302";shortTE="F";uid="f8c04f47-ff0c-4e26-86c2-7af24b6544c3"
NC_042494.1	RepeatMasker	DNA	136773038	136773497	447	+	.	ID="DNA4-2_AP";Tend="422";Tstart="1";shortTE="F";uid="5a2830ed-35a5-40f7-92a6-3e1d42c2aa55"
NC_042494.1	RepeatMasker	DNA	145365304	145365739	1179	+	.	ID="RND-6_FAMILY-8612";Tend="1598";Tstart="1159";shortTE="F";uid="974ac4c0-e29b-4fea-b314-d84432a134ac"
NC_042494.1	RepeatMasker	Unknown	169437472	169437621	550	+	.	ID="RND-6_FAMILY-16910";Tend="1152";Tstart="996";shortTE="F";uid="dfd15bb5-4791-42f8-9123-c41d707aa9f8"
NC_042494.1	RepeatMasker	Retroposon?	140490827	140491142	429	+	.	ID="RND-1_FAMILY-571";Tend="1808";Tstart="1458";shortTE="F";uid="2ca32d70-66ff-4b8d-976e-8e6832d5c259"
NC_042494.1	RepeatMasker	DNA/Kolobok-E	14120017	14120278	621	+	.	ID="KOLOBOKE-3_AP";Tend="5261";Tstart="4926";shortTE="F";uid="2c3fcc3c-8f81-43df-94df-2a23708aa404"
NC_042494.1	RepeatMasker	DNA/P	105152560	105153551	7339	+	.	ID="RND-6_FAMILY-14251";Tend="1963";Tstart="1010";shortTE="F";uid="c4198210-d3ce-4e4a-b96b-01f2af88de17"
NC_042494.1	RepeatMasker	DNA	12370716	12370927	578	+	.	ID="TTAA19_AP";TEgroup="ctg_2%7CTTAA19_AP%7C1";Tend="528";Tstart="1";shortTE="T";uid="c19db955-95c8-4025-b7d8-c5263c8286ee"
NC_042494.1	RepeatMasker	DNA	108610206	108610830	2459	+	.	ID="DNA8-27_AP";Tend="763";Tstart="1";shortTE="F";uid="1fcac1a9-c93c-454a-b9d5-f801cde613df"
NC_042494.1	RepeatMasker	Unknown	41314859	41315220	1341	+	.	ID="RND-6_FAMILY-518";Tend="1004";Tstart="646";shortTE="F";uid="36b780c4-e84a-4d46-ae2e-cc7c8302f76e"
NC_042494.1	RepeatMasker	DNA/MULE-MuDR	37247010	37247962	7186	+	.	ID="RND-5_FAMILY-1583";Tend="1813";Tstart="892";shortTE="F";uid="8478da23-4184-424b-a114-ad788df27d62"
NC_042494.1	RepeatMasker	DNA	16576187	16576473	1306	+	.	ID="DNA4-1_AP";Tend="823";Tstart="532";shortTE="F";uid="68dc350a-6bf0-41a7-b1c0-c92eef604a61"
NC_042494.1	RepeatMasker	Retroposon?	42343182	42343373	828	+	.	ID="RND-6_FAMILY-11842";Tend="1256";Tstart="1064";shortTE="F";uid="dbe6abd3-71cb-4fb0-935f-59068510877a"
NC_042494.1	RepeatMasker	DNA	29917967	29918084	952	+	.	ID="TTAA2C_AP";Tend="118";Tstart="1";shortTE="F";uid="160f2711-099a-4c7f-a43f-a10969ca037a"
NC_042494.1	RepeatMasker	RC/Helitron	150175647	150175946	794	+	.	ID="RND-4_FAMILY-831";Tend="1471";Tstart="1232";shortTE="F";uid="3149b0d3-28e2-4993-8173-32bfc955bc61"
NC_042494.1	RepeatMasker	DNA/Kolobok-E	138048827	138049490	3525	+	.	ID="KOLOBOKE-4_AP";Tend="3206";Tstart="2519";shortTE="F";uid="b2f2ba20-11f4-497d-bd67-a0cfdb251be0"
NC_042494.1	RepeatMasker	DNA	19363976	19364321	1785	+	.	ID="TTAA3_AP";Tend="429";Tstart="84";shortTE="F";uid="6c8ff3fc-46e4-4f55-8e75-80f2bc8b6e40"
NC_042494.1	RepeatMasker	DNA/Ginger-1	130885772	130886008	964	+	.	ID="RND-6_FAMILY-8793";Tend="838";Tstart="611";shortTE="F";uid="7f30d6c3-10ce-4f78-bd4b-d143cf59c95a"
NC_042494.1	RepeatMasker	Unknown	129895695	129895813	458	+	.	ID="RND-6_FAMILY-7061";Tend="648";Tstart="545";shortTE="F";uid="2b517d7a-a465-4c9e-81f1-1783151155a0"
NC_042494.1	RepeatMasker	Unknown	75070960	75071062	932	+	.	ID="RND-5_FAMILY-10792";Tend="1020";Tstart="918";shortTE="F";uid="03615b32-7a1c-4c14-b590-7c09d245896c"
NC_042494.1	RepeatMasker	DNA/hAT	149156129	149156375	993	+	.	ID="RND-6_FAMILY-973";Tend="1091";Tstart="879";shortTE="F";uid="6ea31303-2087-4928-a361-7e7672ae6a88"
NC_042494.1	RepeatMasker	RC/Helitron	113806224	113806744	3200	+	.	ID="RND-6_FAMILY-7990";Tend="699";Tstart="183";shortTE="F";uid="259ce06c-a21e-40db-9553-aeee77b49f2a"
NC_042494.1	RepeatMasker	DNA	110478941	110479058	506	+	.	ID="RND-5_FAMILY-996";Tend="481";Tstart="341";shortTE="F";uid="910f1405-f5ae-4ed6-afd7-c97f07c207d7"
NC_042494.1	RepeatMasker	DNA/hAT	68574635	68575791	7267	+	.	ID="RND-1_FAMILY-91";TEgroup="ctg_2%7CRND-1_FAMILY-91%7C3";Tend="1493";Tstart="230";shortTE="F";uid="9dfd41a3-3957-4281-9e4f-e0eda1a52804"
NC_042494.1	RepeatMasker	DNA	15311528	15311963	473	+	.	ID="DNA4-3_AP";Tend="637";Tstart="181";shortTE="F";uid="4aab767e-1217-40e4-9d0a-1fa65f6cb8e5"
NC_042494.1	RepeatMasker	DNA	67349805	67350161	1463	+	.	ID="DNA3-10_AP";Tend="339";Tstart="1";shortTE="F";uid="9b58cf31-8991-42c6-a4dd-952d9b8f4acf"
NC_042494.1	RepeatMasker	Retroposon?	48573486	48573776	1104	+	.	ID="RND-6_FAMILY-11842";Tend="2250";Tstart="1945";shortTE="F";uid="08773e67-6d89-4353-a071-002e037b6b5f"
NC_042494.1	RepeatMasker	Unknown	87991285	87991474	535	+	.	ID="RND-6_FAMILY-17568";Tend="1798";Tstart="1610";shortTE="F";uid="ea91894c-6dbc-4408-b490-043e41aefb15"
NC_042494.1	RepeatMasker	DNA	157453863	157453977	584	+	.	ID="TTAA24_AP";Tend="115";Tstart="1";shortTE="F";uid="549987b9-aa47-4716-bbd8-b3b70263c4ba"
NC_042494.1	RepeatMasker	DNA/hAT	75981511	75982151	4469	+	.	ID="DNA8-44_AP";Tend="675";Tstart="13";shortTE="F";uid="a1f5ea8f-02b4-4ead-89f5-37d16aa359c3"
NC_042494.1	RepeatMasker	DNA/hAT-Ac	54064960	54065267	1018	+	.	ID="dna8-11_ap";Tend="453";Tstart="1";shortTE="F";uid="23154eca-759c-449a-82fb-4547bb9fc195"
NC_042494.1	RepeatMasker	Unknown	167660433	167661418	5854	+	.	ID="RND-6_FAMILY-3506";Tend="1672";Tstart="671";shortTE="F";uid="4fce0702-1807-42fe-bce0-deff2024612f"
NC_042494.1	RepeatMasker	DNA/Ginger-1	149720355	149721095	7747	+	.	ID="rnd-6_family-22402";Tend="2673";Tstart="1610";shortTE="F";uid="5a2bb5cb-ece0-471f-a645-948a1083b755"
NC_042494.1	RepeatMasker	Retroposon?	53490845	53490971	568	+	.	ID="RND-6_FAMILY-3042";Tend="1245";Tstart="1132";shortTE="F";uid="b881da62-ac1b-477e-a143-e14d49be49a5"
NC_042494.1	RepeatMasker	RC/Helitron	7627628	7627736	684	+	.	ID="RND-6_FAMILY-2195";Tend="867";Tstart="753";shortTE="F";uid="a7e4cd56-8143-414e-aa99-a944ab8b56d0"
NC_042494.1	RepeatMasker	DNA/Kolobok-E	19533793	19534288	2743	+	.	ID="RND-1_FAMILY-42";Tend="1465";Tstart="987";shortTE="F";uid="0b4c9afa-ef2c-4260-9bc3-30d1261cf7bd"
NC_042494.1	RepeatMasker	Unknown	105017890	105018077	1197	+	.	ID="RND-5_FAMILY-7595";Tend="1501";Tstart="1321";shortTE="F";uid="58657c60-ec55-460b-93ab-e5a29364d7e9"
NC_042494.1	RepeatMasker	DNA/hAT	22759490	22759671	425	+	.	ID="RND-1_FAMILY-91";Tend="343";Tstart="160";shortTE="F";uid="cd23753a-f228-411b-9652-ff7dfb135614"
NC_042494.1	RepeatMasker	Unknown	29358481	29358611	993	+	.	ID="RND-1_FAMILY-78";Tend="1059";Tstart="929";shortTE="F";uid="0389b645-3691-4917-b971-26e8d0660b63"
NC_042494.1	RepeatMasker	DNA/hAT-Tip100	12994520	12995270	5326	+	.	ID="RND-6_FAMILY-6296";Tend="1673";Tstart="922";shortTE="F";uid="da958c09-0c8f-43ff-96e5-fa212667432e"
NC_042494.1	RepeatMasker	DNA	158947659	158948034	1442	+	.	ID="RND-1_FAMILY-464";Tend="1353";Tstart="962";shortTE="F";uid="6c4af4d0-bd69-4899-9d1a-0869ca29daec"
NC_042494.1	RepeatMasker	DNA/Ginger-1	155247944	155248437	2710	+	.	ID="RND-6_FAMILY-9672";Tend="1519";Tstart="1023";shortTE="F";uid="47d0acba-88a8-4a49-9448-7e68f75fd498"
NC_042494.1	RepeatMasker	DNA/hAT-Ac	132236224	132236679	813	+	.	ID="RND-5_FAMILY-932";Tend="1273";Tstart="766";shortTE="F";uid="32dc38fe-c810-4a7d-9241-839ffc3fc49c"
NC_042494.1	RepeatMasker	DNA/hAT	56458149	56458745	4783	+	.	ID="DNA8-74_AP";Tend="615";Tstart="1";shortTE="F";uid="3bf60298-c5ea-4479-a2ff-4a358b3f1811"
NC_042494.1	RepeatMasker	Unknown	113261004	113261610	514	+	.	ID="RND-6_FAMILY-2799";TEgroup="ctg_2%7CRND-6_FAMILY-2799%7C5";Tend="1679";Tstart="953";shortTE="T";uid="96165672-eca3-40ca-841e-5d530956cb11"
NC_042494.1	RepeatMasker	DNA	33014169	33014760	1215	+	.	ID="DNA4-3_AP";Tend="635";Tstart="2";shortTE="F";uid="41059246-6379-4a0f-a7f0-bb2f559fbb2c"
NC_042494.1	RepeatMasker	LINE/RTE-BovB	169541626	169541823	518	+	.	ID="RND-6_FAMILY-14687";Tend="1265";Tstart="1096";shortTE="F";uid="492b19c4-e7cf-4ced-b437-086d4755596a"
NC_042494.1	RepeatMasker	DNA/Kolobok-E	150727770	150728267	3561	+	.	ID="RND-5_FAMILY-751";Tend="948";Tstart="462";shortTE="F";uid="b67481a7-ff6b-4eb9-98c3-9dc67ffaabc1"
NC_042494.1	RepeatMasker	Unknown	10554692	10556195	11170	+	.	ID="RND-6_FAMILY-4718";Tend="1913";Tstart="433";shortTE="F";uid="545d79a7-6cd2-47e5-aa14-06bcfdf64d32"
NC_042494.1	RepeatMasker	DNA/hAT-Blackjack	14518062	14519326	5059	+	.	ID="RND-6_FAMILY-8247";Tend="1435";Tstart="232";shortTE="F";uid="25a69605-f065-4beb-8c8b-52b9b23582d7"
NC_042494.1	RepeatMasker	Retroposon?	153288858	153289106	487	+	.	ID="RND-6_FAMILY-193";Tend="922";Tstart="444";shortTE="F";uid="857cdfdc-67c0-43c1-a1b6-4217ba110601"
NC_042494.1	RepeatMasker	DNA/Ginger-1	63601463	63602911	2517	+	.	ID="RND-6_FAMILY-22402";TEgroup="ctg_2%7CRND-6_FAMILY-22402%7C14";Tend="2620";Tstart="875";shortTE="F";uid="1655af70-d49b-4411-a609-0aca510a9dbc"
NC_042494.1	RepeatMasker	RC/Helitron	84179752	84180236	3908	+	.	ID="RND-6_FAMILY-216";Tend="1361";Tstart="877";shortTE="F";uid="6936a761-f3a6-4a7d-bfc6-b0d4368d9dbd"
NC_042494.1	RepeatMasker	DNA/hAT-Tip100	129318460	129319272	5587	+	.	ID="RND-5_FAMILY-5552";Tend="1786";Tstart="976";shortTE="F";uid="b0fad942-0620-4416-8a0c-7576577331e6"
NC_042494.1	RepeatMasker	RC/Helitron	163223562	163223881	679	+	.	ID="RND-6_FAMILY-32908";Tend="1323";Tstart="1003";shortTE="F";uid="1ba8f342-2eea-415c-a7a9-f6d138ebb23e"
NC_042494.1	RepeatMasker	Unknown	19178059	19178292	806	+	.	ID="RND-3_FAMILY-73";Tend="1173";Tstart="935";shortTE="F";uid="097e96f0-57df-4cb8-91eb-41887713de48"
NC_042494.1	RepeatMasker	DNA/Ginger-1	29075038	29075836	2723	+	.	ID="RND-6_FAMILY-8793";Tend="984";Tstart="142";shortTE="F";uid="04297263-2c8f-494d-bd5b-f81348777fc6"
NC_042494.1	RepeatMasker	DNA/Ginger-1	56046521	56046639	419	+	.	ID="RND-5_FAMILY-1668";Tend="1871";Tstart="1757";shortTE="F";uid="04be7e4f-f50f-4a61-8ffe-20701ed55f77"
NC_042494.1	RepeatMasker	DNA/MULE-MuDR	165794694	165795323	3594	+	.	ID="RND-6_FAMILY-35159";TEgroup="ctg_2%7CRND-6_FAMILY-35159%7C3";Tend="1607";Tstart="647";shortTE="F";uid="4c234fe8-7727-4bc4-801e-82b23b7146a3"
NC_042494.1	RepeatMasker	Retroposon?	103522493	103522789	469	+	.	ID="RND-5_FAMILY-1426";Tend="2535";Tstart="2231";shortTE="F";uid="33d63631-9556-4fc3-b128-9d0faee4ad94"
NC_042494.1	RepeatMasker	DNA/hAT-Charlie	21973100	21973233	1032	+	.	ID="RND-6_FAMILY-3242";Tend="1544";Tstart="1411";shortTE="F";uid="ecc0359f-5214-4950-9c3d-0118016a2572"
NC_042494.1	RepeatMasker	DNA/Kolobok-E	18168246	18168421	486	+	.	ID="RND-5_FAMILY-6218";Tend="1135";Tstart="973";shortTE="F";uid="e2e92e4a-98e1-4de3-b325-d380a70a3ac7"
NC_042494.1	RepeatMasker	DNA	10174295	10174465	546	+	.	ID="RND-6_FAMILY-5383";TEgroup="ctg_2%7CRND-6_FAMILY-5383%7C1";Tend="1661";Tstart="1486";shortTE="T";uid="209dc107-7036-4b5c-8b7b-c45b5627a0e8"
NC_042494.1	RepeatMasker	RC/Helitron	10261539	10261729	1383	+	.	ID="RND-1_FAMILY-10";Tend="1866";Tstart="1682";shortTE="F";uid="f41dcc37-57ea-47f9-a347-09d025a05d6b"
NC_042494.1	RepeatMasker	Unknown	151055152	151055692	3559	+	.	ID="RND-1_FAMILY-54";Tend="1379";Tstart="842";shortTE="F";uid="6b272370-2ca9-4342-ab48-31c60e2542a1"
NC_042494.1	RepeatMasker	Unknown	138944121	138944526	644	+	.	ID="RND-5_FAMILY-2344";Tend="1236";Tstart="870";shortTE="F";uid="04eab082-4f2d-4619-9a4b-c9e8170e02a8"
NC_042494.1	RepeatMasker	RC/Helitron	70944466	70944713	450	+	.	ID="RND-1_FAMILY-8";TEgroup="ctg_2%7CRND-1_FAMILY-8%7C1";Tend="940";Tstart="695";shortTE="T";uid="3bd59efa-b742-4ec5-ac0e-db243ca0fb4b"
NC_042494.1	RepeatMasker	DNA/hAT	38997994	38998137	699	+	.	ID="RND-4_FAMILY-170";Tend="1095";Tstart="965";shortTE="F";uid="775a8c74-d6e8-4cb3-9401-df8b7732ed8c"
NC_042494.1	RepeatMasker	DNA/Ginger-1	127610329	127610483	480	+	.	ID="RND-6_FAMILY-9672";Tend="990";Tstart="845";shortTE="F";uid="8ac8c857-dc2b-4263-8905-a259f0251fb2"
NC_042494.1	RepeatMasker	Unknown	4338058	4338463	720	+	.	ID="RND-5_FAMILY-3466";Tend="2195";Tstart="1742";shortTE="F";uid="8a223e18-0d2c-439f-b13c-e2e4eb598a7b"
NC_042494.1	RepeatMasker	Unknown	142145540	142145867	2991	+	.	ID="RND-6_FAMILY-5507";Tend="1246";Tstart="919";shortTE="F";uid="48eeb7ce-d017-4809-a563-95391e581324"
NC_042494.1	RepeatMasker	Unknown	495269	495511	1260	+	.	ID="RND-6_FAMILY-16272";Tend="1045";Tstart="807";shortTE="F";uid="48aed6dc-0ae1-4e0f-98cd-20574a071fac"
NC_042494.1	RepeatMasker	LINE/L2	25995053	25995236	460	+	.	ID="RND-5_FAMILY-1009";Tend="1051";Tstart="871";shortTE="F";uid="e99179e3-37c5-475d-8978-cb9f66c3830b"
NC_042494.1	RepeatMasker	DNA	135922307	135922546	2036	+	.	ID="DNA8-15_AP";Tend="241";Tstart="2";shortTE="F";uid="159f5a42-0db9-4ce5-b751-e79f35d7299e"
NC_042494.1	RepeatMasker	DNA/Kolobok-T2	19756297	19757196	3910	+	.	ID="RND-5_FAMILY-786";Tend="1837";Tstart="952";shortTE="F";uid="bfbd77db-2f90-4455-9291-34408a2304d9"
NC_042494.1	RepeatMasker	DNA/Ginger-1	167013122	167013449	2470	+	.	ID="RND-6_FAMILY-22402";Tend="1212";Tstart="879";shortTE="F";uid="fa2d62bb-07e8-4ca4-a5a3-dd079b33d88d"
NC_042494.1	RepeatMasker	DNA	99353111	99353304	1312	+	.	ID="TTAA2B_AP";Tend="426";Tstart="233";shortTE="F";uid="818ebf25-4cf5-456f-afa4-cb3895589412"
NC_042494.1	RepeatMasker	DNA/Ginger-1	22660686	22660916	1021	+	.	ID="RND-6_FAMILY-14973";Tend="1115";Tstart="886";shortTE="F";uid="4af0b626-b028-436f-a228-7ff3af33d01b"
NC_042494.1	RepeatMasker	DNA/hAT-hAT19	93033696	93033919	438	+	.	ID="DNA8-45_AP";Tend="199";Tstart="4";shortTE="F";uid="86cd7b39-0a43-400e-9102-3bf8185ddd25"
NC_042494.1	RepeatMasker	DNA/MULE-MuDR	146275689	146275881	580	+	.	ID="RND-6_FAMILY-17598";Tend="440";Tstart="208";shortTE="F";uid="552183f3-0055-45a3-ad63-09e5ce8adfc1"
NC_042494.1	RepeatMasker	DNA	4723380	4723556	1042	+	.	ID="TTAA19_AP";Tend="395";Tstart="221";shortTE="F";uid="2659fe38-a200-437f-94a4-40d9cca9408f"
NC_042494.1	RepeatMasker	RC/Helitron	152210742	152210928	611	+	.	ID="HELITRON-N19B_LMI";Tend="722";Tstart="542";shortTE="F";uid="208df45f-1fa8-4274-b8d1-1e049dbbff46"
NC_042494.1	RepeatMasker	DNA/Ginger-1	120543204	120543412	991	+	.	ID="RND-5_FAMILY-7031";Tend="2663";Tstart="2452";shortTE="F";uid="3011c8e9-749a-470e-813a-f5b314fb7ce7"
NC_042494.1	RepeatMasker	DNA/hAT-Tip100	59148849	59149007	591	+	.	ID="RND-1_FAMILY-255";Tend="769";Tstart="617";shortTE="F";uid="629cf5de-032d-43ea-be04-140bc473563c"
NC_042494.1	RepeatMasker	DNA	68582397	68583080	484	+	.	ID="DNA4-1_AP";TEgroup="ctg_2%7CDNA4-1_AP%7C5";Tend="823";Tstart="1";shortTE="T";uid="4ea1fb07-3513-47c9-addf-50b2af0a0c1c"
NC_042494.1	RepeatMasker	RC/Helitron	79036023	79036144	617	+	.	ID="RND-6_FAMILY-23021";Tend="1498";Tstart="1373";shortTE="F";uid="c8f2ed47-2b0a-456e-987b-92c26f00f689"
NC_042494.1	RepeatMasker	Unknown	100238777	100239049	1414	+	.	ID="RND-5_FAMILY-1296";Tend="1297";Tstart="1042";shortTE="F";uid="f2c0e8d2-25ef-40c9-a9b0-9150a6c7000c"
NC_042494.1	RepeatMasker	DNA	127121441	127121668	516	+	.	ID="dna4-2b_ap";Tend="733";Tstart="502";shortTE="F";uid="95d6f30b-d2d2-4951-9646-015274f93646"
NC_042494.1	RepeatMasker	LINE/I-Jockey	146915391	146915533	1092	+	.	ID="RND-6_FAMILY-13349";Tend="1700";Tstart="1558";shortTE="F";uid="4788b72b-2f7b-45a7-8b67-285e70e015da"
NC_042494.1	RepeatMasker	Unknown	60389167	60389723	633	+	.	ID="RND-4_FAMILY-1585";Tend="1534";Tstart="1024";shortTE="F";uid="28773894-9bfa-4315-9ddb-55ce4c31a60b"
NC_042494.1	RepeatMasker	DNA/hAT	86978511	86978802	519	+	.	ID="RND-6_FAMILY-15614";Tend="1564";Tstart="1263";shortTE="F";uid="3c5fcd12-1723-4faf-ba97-56e2425caddc"
NC_042494.1	RepeatMasker	Unknown	41042187	41042312	582	+	.	ID="RND-5_FAMILY-542";Tend="1398";Tstart="1280";shortTE="F";uid="1198a6f7-3ff2-4934-a401-ce15dede2029"
NC_042494.1	RepeatMasker	DNA/hAT-Tip100	426046	427182	8481	+	.	ID="RND-5_FAMILY-11892";Tend="1668";Tstart="581";shortTE="F";uid="924fae52-8139-4f35-a467-5af736858de1"
NC_042494.1	RepeatMasker	DNA	157463818	157464168	752	+	.	ID="TTAA19_AP";Tend="408";Tstart="38";shortTE="F";uid="2272d523-f985-431b-8e29-4977423efa68"
NC_042494.1	RepeatMasker	DNA/hAT-hAT19	2841882	2842169	1491	+	.	ID="DNA8-84_AP";Tend="563";Tstart="296";shortTE="F";uid="8be94838-438c-4f8d-9dd6-aa7590a18fb7"
NC_042494.1	RepeatMasker	RC/Helitron	145340197	145340458	891	+	.	ID="HELITRON-3_HMM";Tend="2116";Tstart="1855";shortTE="F";uid="7223c305-a17d-4388-8cd2-e41596c7da31"
NC_042494.1	RepeatMasker	DNA/Ginger-1	41797070	41797601	3920	+	.	ID="RND-6_FAMILY-22402";Tend="2646";Tstart="2128";shortTE="F";uid="2a1b528e-c666-4f09-ad9a-298d9aded46d"
NC_042494.1	RepeatMasker	DNA/hAT-Tip100	127662054	127662178	749	+	.	ID="RND-5_FAMILY-2331";Tend="778";Tstart="663";shortTE="F";uid="13aa534d-6d92-417e-9d71-015c05e4fbe0"
NC_042494.1	RepeatMasker	DNA/Ginger	7643996	7644108	409	+	.	ID="RND-5_FAMILY-1159";Tend="1903";Tstart="1801";shortTE="F";uid="da203d49-1577-4192-93ca-47bf526a0d3c"
NC_042494.1	RepeatMasker	Unknown	119295426	119295679	1466	+	.	ID="RND-3_FAMILY-73";Tend="1158";Tstart="923";shortTE="F";uid="31c30314-ae9d-4e90-bcbe-93f1612ccf15"
NC_042494.1	RepeatMasker	DNA/Ginger-1	88195279	88195847	2012	+	.	ID="rnd-5_family-8091";Tend="1471";Tstart="924";shortTE="F";uid="debd0a10-0996-4f8c-9225-bff83133ceda"
NC_042494.1	RepeatMasker	DNA/Ginger	89159085	89159238	882	+	.	ID="RND-6_FAMILY-2771";Tend="1927";Tstart="1774";shortTE="F";uid="7516403a-a8d5-4557-9221-6a74d198902b"
NC_042494.1	RepeatMasker	Unknown	77607207	77607623	1629	+	.	ID="RND-1_FAMILY-113";Tend="1337";Tstart="873";shortTE="F";uid="7ee9f307-8064-4ae4-aa2f-1ee0341c2c18"
NC_042494.1	RepeatMasker	Unknown	71525317	71525584	729	+	.	ID="RND-3_FAMILY-73";Tend="1173";Tstart="910";shortTE="F";uid="7a8bdb69-2784-4f59-ac91-ada502efb7d2"
NC_042494.1	RepeatMasker	DNA	48547962	48548483	4384	+	.	ID="RND-4_FAMILY-649";Tend="1369";Tstart="850";shortTE="F";uid="94506427-39a5-4595-933e-5428acc25b19"
NC_042494.1	RepeatMasker	DNA/hAT-Tip100	125822608	125823939	9826	+	.	ID="RND-6_FAMILY-9112";Tend="1417";Tstart="179";shortTE="F";uid="4671abb1-6056-4da8-b26a-315d94573a3d"
NC_042494.1	RepeatMasker	DNA	15494076	15494505	2177	+	.	ID="DNAX-2_AP";Tend="467";Tstart="5";shortTE="F";uid="5a17a8a6-edd2-4d75-8fd7-05cc05df4a59"
NC_042494.1	RepeatMasker	DNA	64449761	64450003	1314	+	.	ID="DNA-TTAA-1_AP";Tend="250";Tstart="4";shortTE="F";uid="9752bb12-9437-485a-a9f9-f613c5c7dc9a"
NC_042494.1	RepeatMasker	Unknown	132543101	132543302	1213	+	.	ID="RND-3_FAMILY-73";Tend="1164";Tstart="977";shortTE="F";uid="48d0c255-56ee-42f6-aaa5-6d23cf66f731"
NC_042494.1	RepeatMasker	DNA/Kolobok-E	42020597	42021018	819	+	.	ID="RND-5_FAMILY-751";Tend="889";Tstart="461";shortTE="F";uid="a405b370-55a0-4ee8-82f1-ba51da8a5bff"
NC_042494.1	RepeatMasker	Unknown	125489958	125490200	994	+	.	ID="RND-5_FAMILY-177";Tend="1142";Tstart="894";shortTE="F";uid="7f734064-97eb-44a9-b582-11fd7c8d1026"
NC_042494.1	RepeatMasker	DNA	165847928	165848104	664	+	.	ID="TTAA22_AP";Tend="418";Tstart="239";shortTE="F";uid="25b7d48c-b4af-41dd-b80d-976a41b79950"
NC_042494.1	RepeatMasker	DNA/Kolobok-E	151206980	151207225	446	+	.	ID="RND-6_FAMILY-15442";Tend="1035";Tstart="759";shortTE="F";uid="d2eef66a-3fd8-4cd1-82f3-8b422e469f6f"
NC_042494.1	RepeatMasker	Unknown	109806369	109807000	2034	+	.	ID="RND-1_FAMILY-462";Tend="1497";Tstart="906";shortTE="F";uid="2e4dda71-6192-4e93-8d0a-dcf3a3cc0f9c"
NC_042494.1	RepeatMasker	DNA	78363297	78363418	496	+	.	ID="RND-6_FAMILY-41655";Tend="550";Tstart="443";shortTE="F";uid="b96171d4-319c-458c-b825-a6f766b0e97a"
NC_042494.1	RepeatMasker	DNA	70972645	70973180	2877	+	.	ID="RND-5_FAMILY-3376";Tend="1477";Tstart="901";shortTE="F";uid="d0a266ed-3625-4685-b755-713933b7d7f8"
NC_042494.1	RepeatMasker	DNA	20284854	20285158	868	+	.	ID="DNA4-2_AP";Tend="769";Tstart="469";shortTE="F";uid="a329df36-8537-4b85-b140-4c82ba0928fa"
NC_042494.1	RepeatMasker	DNA/hAT-Ac	84169141	84169296	587	+	.	ID="DNA8-39_AP";Tend="167";Tstart="13";shortTE="F";uid="13e37ed2-5439-46b0-9ef2-2ae813a2addb"
NC_042494.1	RepeatMasker	DNA/hAT-Tip100	96305854	96305961	545	+	.	ID="DNA8-89_AP";Tend="108";Tstart="2";shortTE="F";uid="a79ae01d-6d6f-4582-9704-ca69dbd82297"
NC_042494.1	RepeatMasker	Unknown	88084229	88084346	975	+	.	ID="RND-1_FAMILY-161";Tend="1009";Tstart="892";shortTE="F";uid="fbfe4609-21e4-4253-b4eb-3259fa7f319c"
NC_042494.1	RepeatMasker	DNA/Kolobok-E	97625191	97625300	750	+	.	ID="RND-6_FAMILY-3437";Tend="657";Tstart="547";shortTE="F";uid="7bfed43a-c8db-4ec8-8ba0-bb67bcc3702a"
NC_042494.1	RepeatMasker	DNA/Kolobok-E	134150963	134151489	479	+	.	ID="KOLOBOKE-3_AP";Tend="5266";Tstart="4779";shortTE="F";uid="5e0fe75b-309a-4e71-9286-3572a3345bc1"
NC_042494.1	RepeatMasker	DNA/Kolobok-E	96331851	96332335	3064	+	.	ID="RND-6_FAMILY-15442";Tend="2222";Tstart="1736";shortTE="F";uid="cb6b5b05-452c-42e1-954e-a0cdabf9270e"
NC_042494.1	RepeatMasker	DNA/Ginger-1	141228560	141228677	581	+	.	ID="RND-6_FAMILY-9672";Tend="2282";Tstart="2166";shortTE="F";uid="ffd3ce9b-3b46-4431-9807-d21b69604ecd"
NC_042494.1	RepeatMasker	DNA/hAT-hAT19	121476003	121476280	1053	+	.	ID="DNA8-95_AP";Tend="635";Tstart="356";shortTE="F";uid="f76b734b-215d-4981-bb22-bf7dc74aa69e"
NC_042494.1	RepeatMasker	DNA/Ginger-1	142153193	142153707	1899	+	.	ID="rnd-6_family-8793";Tend="1027";Tstart="17";shortTE="F";uid="53dad233-e6ff-454c-90d6-507fd2fa6447"
NC_042494.1	RepeatMasker	DNA	26115467	26115711	1893	+	.	ID="TTAA19_AP";Tend="528";Tstart="283";shortTE="F";uid="ac212991-1c5f-4a33-912d-efd033ae0776"
NC_042494.1	RepeatMasker	DNA	115117002	115117128	1139	+	.	ID="DNA3-4_AP";Tend="127";Tstart="1";shortTE="F";uid="d5b3af05-df92-46a6-9abb-c5579b80704c"
NC_042494.1	RepeatMasker	Unknown	109728280	109728630	2249	+	.	ID="RND-1_FAMILY-522";Tend="1337";Tstart="986";shortTE="F";uid="1e46b1ee-de0b-4d6e-97de-845ecd2c84ce"
NC_042494.1	RepeatMasker	DNA/hAT-Ac	96344433	96344610	555	+	.	ID="RND-6_FAMILY-12898";Tend="1199";Tstart="1002";shortTE="F";uid="6f58cc45-d1c2-4355-bcec-8865a3f2ea83"
NC_042494.1	RepeatMasker	DNA	10746669	10747189	2101	+	.	ID="RND-4_FAMILY-649";Tend="1378";Tstart="860";shortTE="F";uid="3a7dccc0-6814-45a2-b8df-fa4805fa30c8"
NC_042494.1	RepeatMasker	DNA/hAT-Tip100	58223420	58224126	4585	+	.	ID="RND-6_FAMILY-12487";Tend="2163";Tstart="1450";shortTE="F";uid="d7a91bbf-30d5-469c-a7c0-55fc1a870afb"
NC_042494.1	RepeatMasker	Unknown	142143140	142143359	1528	+	.	ID="RND-1_FAMILY-12";Tend="1154";Tstart="937";shortTE="F";uid="86001be6-0502-401c-a855-4ebd10f33086"
NC_042494.1	RepeatMasker	Unknown	65067260	65067456	621	+	.	ID="RND-6_FAMILY-8524";Tend="1136";Tstart="957";shortTE="F";uid="45e1f976-6d8d-47cc-9300-6e3ec0ae0309"
NC_042494.1	RepeatMasker	DNA/Ginger-1	125521705	125522354	1786	+	.	ID="rnd-6_family-954";Tend="1311";Tstart="307";shortTE="F";uid="c66fa7bf-33d7-4a34-bdfa-aca16104aad4"
NC_042494.1	RepeatMasker	Unknown	90966214	90966315	417	+	.	ID="RND-1_FAMILY-151";Tend="1319";Tstart="1216";shortTE="F";uid="96637a0b-7b51-40a4-9726-d70c6e8e9f43"
NC_042494.1	RepeatMasker	Retroposon?	153326883	153328370	11236	+	.	ID="RND-5_FAMILY-398";Tend="1771";Tstart="305";shortTE="F";uid="7e26b651-e5fe-4493-b359-422d629e334c"
NC_042494.1	RepeatMasker	LINE/I-Jockey	169897361	169898495	9943	+	.	ID="RND-6_FAMILY-808";Tend="1997";Tstart="860";shortTE="F";uid="f1169bdb-2707-4d06-9537-4f2509d8fc68"
NC_042494.1	RepeatMasker	RC/Helitron	138789618	138789772	716	+	.	ID="RND-6_FAMILY-19097";Tend="1850";Tstart="1698";shortTE="F";uid="2a07b21a-ac50-4160-98b8-4fa817430658"
NC_042494.1	RepeatMasker	DNA/hAT-Tip100	58221457	58222069	4746	+	.	ID="RND-1_FAMILY-278";Tend="1781";Tstart="1181";shortTE="F";uid="3575fd86-78e1-4759-b545-45e525b3f4b3"
NC_042494.1	RepeatMasker	DNA/Ginger-1	94934945	94935177	578	+	.	ID="RND-6_FAMILY-1559";Tend="2389";Tstart="2129";shortTE="F";uid="ad56f684-e455-4dda-ae1d-b5cdd6e2a4fb"
NC_042494.1	RepeatMasker	DNA/hAT-Tip100	82232546	82232704	592	+	.	ID="RND-1_FAMILY-187";Tend="1323";Tstart="1139";shortTE="F";uid="0cafc426-1c9c-4c15-b293-59668dbbede1"
NC_042494.1	RepeatMasker	Unknown	50848973	50849093	970	+	.	ID="RND-1_FAMILY-12";Tend="1347";Tstart="965";shortTE="F";uid="d1e3dcb3-7fcb-4e4b-b6e1-a7af85058991"
NC_042494.1	RepeatMasker	LINE/I-Jockey	84249925	84250059	422	+	.	ID="TART_DV";Tend="2882";Tstart="2749";shortTE="F";uid="5c646c61-92ab-4576-bc2e-d6f11286fbc2"
NC_042494.1	RepeatMasker	DNA	155989822	155989975	1040	+	.	ID="DNA4-3_AP";Tend="155";Tstart="1";shortTE="F";uid="0e49a8f9-6c55-4206-948c-19f2291489fc"
NC_042494.1	RepeatMasker	DNA	138961283	138961469	1273	+	.	ID="RND-5_FAMILY-2030";Tend="398";Tstart="212";shortTE="F";uid="e4e7b2db-820f-4c5d-8809-55031c15e78d"
NC_042494.1	RepeatMasker	DNA	100193621	100194308	2023	+	.	ID="DNA4-2_AP";Tend="677";Tstart="22";shortTE="F";uid="dd9c9f16-ad49-4dd5-ac3f-88f61bdc7f4a"
NC_042494.1	RepeatMasker	DNA/hAT-Tip100	97907599	97908132	3665	+	.	ID="DNA8-18_AP";Tend="819";Tstart="283";shortTE="F";uid="2485ddc3-7521-4926-8966-35d707ef8bb0"
NC_042494.1	RepeatMasker	DNA/hAT-Ac	3403185	3403525	2027	+	.	ID="RND-5_FAMILY-220";Tend="1853";Tstart="1547";shortTE="F";uid="5480d115-085f-4aa0-a0a4-c003f92a1b89"
NC_042494.1	RepeatMasker	Unknown	152395419	152396274	6718	+	.	ID="RND-1_FAMILY-413";Tend="1471";Tstart="615";shortTE="F";uid="2556cbd9-4142-4dd4-993d-9c3ad46389d9"
NC_042494.1	RepeatMasker	Unknown	17883999	17884268	751	+	.	ID="RND-5_FAMILY-5386";Tend="1313";Tstart="1048";shortTE="F";uid="bfa33535-5b4e-4348-946b-8375ae5e3167"
NC_042494.1	RepeatMasker	DNA/hAT-Tip100	41311689	41311826	684	+	.	ID="RND-6_FAMILY-9071";Tend="1244";Tstart="1111";shortTE="F";uid="f5b8d576-4454-47f1-87ae-1d9fb5117e61"
NC_042494.1	RepeatMasker	DNA/hAT	29874771	29874927	475	+	.	ID="DNA8-74_AP";Tend="141";Tstart="1";shortTE="F";uid="86f42ffc-b5ce-4873-be89-a291d5d56cda"
NC_042494.1	RepeatMasker	DNA	43556848	43558041	8089	+	.	ID="RND-1_FAMILY-435";Tend="1822";Tstart="624";shortTE="F";uid="004b5316-5087-4dfe-a10e-de2df9e2ee4e"
NC_042494.1	RepeatMasker	DNA/hAT-Tip100	120715528	120715702	458	+	.	ID="RND-6_FAMILY-3602";TEgroup="ctg_2%7CRND-6_FAMILY-3602%7C3";Tend="1241";Tstart="954";shortTE="T";uid="fa2f43f0-8052-48c5-827b-dd26bd462996"
NC_042494.1	RepeatMasker	DNA/hAT-Ac	33701322	33701962	4947	+	.	ID="DNA8-39_AP";Tend="833";Tstart="193";shortTE="F";uid="801bff17-c71d-4e29-8f26-c9952857527c"
NC_042494.1	RepeatMasker	DNA/Kolobok-E	161540116	161540690	2662	+	.	ID="RND-6_FAMILY-829";Tend="1561";Tstart="925";shortTE="F";uid="4489f60c-cded-489e-86e9-a23f6830c337"
NC_042494.1	RepeatMasker	DNA/Ginger-1	145400838	145401148	713	+	.	ID="RND-6_FAMILY-20286";Tend="1372";Tstart="1083";shortTE="F";uid="6c8d06dd-d1c4-49c0-8504-bcf934ba2cf7"
NC_042494.1	RepeatMasker	DNA/MULE-MuDR	39581211	39581315	423	+	.	ID="MUDR6X_AP";Tend="2386";Tstart="2269";shortTE="F";uid="063ff07a-5ec7-40e4-a361-257c8ec4df59"
NC_042494.1	RepeatMasker	Retroposon?	23498079	23498357	599	+	.	ID="RND-5_FAMILY-3506";Tend="381";Tstart="131";shortTE="F";uid="41452b93-14dc-4e58-acf9-56d7231ab0c1"
NC_042494.1	RepeatMasker	DNA/hAT-hAT19	12751050	12751564	802	+	.	ID="HAT-1_RPR";Tend="1426";Tstart="906";shortTE="F";uid="c6cf95e9-a07b-4398-a244-e21617af6e0e"
NC_042494.1	RepeatMasker	DNA/MULE-MuDR	147705483	147706201	1061	+	.	ID="MUDR1X_AP";Tend="1776";Tstart="998";shortTE="F";uid="8f0b47a9-9bc2-41c2-b3d0-648c2f0c28c4"
NC_042494.1	RepeatMasker	DNA/hAT-hAT19	11353982	11354400	1305	+	.	ID="RND-6_FAMILY-10363";Tend="1111";Tstart="659";shortTE="F";uid="9914d9e4-8811-4ffd-933a-9ba04bb168b7"
NC_042494.1	RepeatMasker	DNA/Kolobok-E	100211551	100211814	1046	+	.	ID="RND-5_FAMILY-751";Tend="742";Tstart="461";shortTE="F";uid="159dc197-7547-4978-ad19-ddc5112fa507"
NC_042494.1	RepeatMasker	DNA/hAT-Tip100	151242069	151242208	1038	+	.	ID="RND-6_FAMILY-8821";Tend="779";Tstart="640";shortTE="F";uid="52a23d93-1f20-4355-a8e0-ad975b0891f8"
NC_042494.1	RepeatMasker	DNA	152705775	152706141	2141	+	.	ID="DNA8-21_AP";Tend="408";Tstart="1";shortTE="F";uid="b00b1a0f-eebf-4caa-925e-5e742d742bf1"
NC_042494.1	RepeatMasker	Retroposon?	119857283	119859073	12513	+	.	ID="RND-6_FAMILY-7552";Tend="2563";Tstart="806";shortTE="F";uid="441aa663-4c7f-40e1-b426-cc750ee83548"
NC_042494.1	RepeatMasker	RC/Helitron	144853919	144854153	1569	+	.	ID="RND-1_FAMILY-527";Tend="815";Tstart="589";shortTE="F";uid="edb634db-eb2d-45d2-99b8-e99c324528b3"
NC_042494.1	RepeatMasker	Unknown	86783450	86783692	1690	+	.	ID="RND-5_FAMILY-8025";Tend="1189";Tstart="940";shortTE="F";uid="d9fa10b0-008e-4be5-af40-332fae8bd7e8"
NC_042494.1	RepeatMasker	DNA	138582232	138582494	1962	+	.	ID="RND-6_FAMILY-14385";Tend="1178";Tstart="916";shortTE="F";uid="09e95f72-2ea8-4f13-8f8b-229c46e78029"
NC_042494.1	RepeatMasker	LTR	81828818	81830298	11998	+	.	ID="RND-6_FAMILY-1712";Tend="2286";Tstart="834";shortTE="F";uid="e773c676-c8f1-4f97-aad8-c45dafd83d86"
NC_042494.1	RepeatMasker	DNA/hAT	48702316	48702537	1588	+	.	ID="RND-5_FAMILY-874";Tend="1371";Tstart="1157";shortTE="F";uid="e1a2ce83-fa0b-4e9b-bf1a-d27f49ad94ff"
NC_042494.1	RepeatMasker	DNA/hAT-Ac	96582303	96582424	524	+	.	ID="DNA8-91_AP";Tend="108";Tstart="1";shortTE="F";uid="033fd21d-15ae-4929-ae72-5af7b521a820"
NC_042494.1	RepeatMasker	RC/Helitron	149425970	149426087	752	+	.	ID="HELITRON-6_DIUL";Tend="245";Tstart="116";shortTE="F";uid="3537a6b3-5491-4d4e-b33f-5e1b6d81e6fe"
NC_042494.1	RepeatMasker	DNA/Kolobok-E	165805926	165807026	4569	+	.	ID="RND-6_FAMILY-15442";Tend="2021";Tstart="828";shortTE="F";uid="4c5f2152-7e45-49b9-af3f-23478af07905"
NC_042494.1	RepeatMasker	DNA	31584480	31584964	1663	+	.	ID="DNA4-2_AP";Tend="769";Tstart="298";shortTE="F";uid="68a9bc13-ffea-4fb0-88c3-7b4f1df96608"
NC_042494.1	RepeatMasker	LINE/CR1	56983307	56983718	1209	+	.	ID="RND-5_FAMILY-3871";Tend="744";Tstart="321";shortTE="F";uid="db0e867b-aa35-4573-8209-5f7d38924d4e"
NC_042494.1	RepeatMasker	DNA/Ginger-1	15035088	15035900	6427	+	.	ID="RND-5_FAMILY-5803";Tend="2432";Tstart="1619";shortTE="F";uid="3413a5f6-e187-435a-b538-063f4d5084aa"
NC_042494.1	RepeatMasker	Unknown	141934695	141934867	623	+	.	ID="RND-1_FAMILY-64";Tend="1101";Tstart="942";shortTE="F";uid="5300be7c-c4c1-4716-9885-1f2a4a93c8d1"
NC_042494.1	RepeatMasker	DNA	121239083	121239306	753	+	.	ID="RND-1_FAMILY-380";Tend="1144";Tstart="934";shortTE="F";uid="df6a3e28-95cc-4190-8d24-a517d5556b06"
NC_042494.1	RepeatMasker	RC/Helitron	30660092	30660195	444	+	.	ID="HELITRON-N1_PBA";Tend="677";Tstart="571";shortTE="F";uid="afe62a86-9fb1-49ab-bd0e-d0d0b53884ea"
NC_042494.1	RepeatMasker	Unknown	82228013	82228759	2529	+	.	ID="RND-1_FAMILY-163";Tend="798";Tstart="5";shortTE="F";uid="fa2bc2a9-5f34-44cf-9c6f-9d3df478353c"
NC_042494.1	RepeatMasker	LINE/I	95673220	95674546	5328	+	.	ID="RND-6_FAMILY-148";Tend="1517";Tstart="241";shortTE="F";uid="a0f49957-196d-4014-9685-3407c3b45d51"
NC_042494.1	RepeatMasker	Unknown	74208389	74208955	2764	+	.	ID="RND-1_FAMILY-514";Tend="1446";Tstart="897";shortTE="F";uid="0f73f032-ff11-4b62-a4cd-06ab1fffeb73"
NC_042494.1	RepeatMasker	Unknown	92610127	92610428	910	+	.	ID="RND-5_FAMILY-26";Tend="1528";Tstart="1271";shortTE="F";uid="7c5dc093-dc7e-4ebd-9502-279b0862c492"
NC_042494.1	RepeatMasker	DNA	67282148	67282388	1061	+	.	ID="dna4-3_ap";Tend="250";Tstart="4";shortTE="F";uid="642b687f-91a9-45a3-a397-ee276a2a285c"
NC_042494.1	RepeatMasker	DNA/hAT-Tip100	125127435	125127573	591	+	.	ID="RND-6_FAMILY-6655";Tend="187";Tstart="49";shortTE="F";uid="93776646-36b4-4280-b409-341928300935"
NC_042494.1	RepeatMasker	Unknown	78411318	78412442	8152	+	.	ID="RND-6_FAMILY-19526";Tend="1467";Tstart="379";shortTE="F";uid="3a3e2638-e3dd-4296-a6ae-1849f37914bd"
NC_042494.1	RepeatMasker	Unknown	168065407	168065889	3506	+	.	ID="RND-6_FAMILY-15891";Tend="1463";Tstart="978";shortTE="F";uid="19741d9f-d537-4c47-9c24-7227a10183a9"
NC_042494.1	RepeatMasker	DNA	90348568	90349012	2049	+	.	ID="TTAA2D_AP";Tend="431";Tstart="2";shortTE="F";uid="c99f1b49-45dd-438d-8f4f-3de87bd80fce"
NC_042494.1	RepeatMasker	DNA	168411555	168412290	2518	+	.	ID="DNA4-2_AP";Tend="764";Tstart="17";shortTE="F";uid="c1761b15-e070-46aa-af2a-e09f9688fc7a"
NC_042494.1	RepeatMasker	Unknown	131230383	131230878	4327	+	.	ID="RND-6_FAMILY-1985";Tend="1161";Tstart="667";shortTE="F";uid="57e46c60-1bdd-4339-9e70-351c65627bda"
NC_042494.1	RepeatMasker	DNA/hAT-Tip100	94933100	94933989	6557	+	.	ID="DNA8-83_AP";Tend="883";Tstart="27";shortTE="F";uid="6e5652fb-3c35-4ac1-ab0d-f7f3c978d073"
NC_042494.1	RepeatMasker	DNA/CMC-EnSpm	119576192	119576529	1612	+	.	ID="RND-6_FAMILY-7508";Tend="1313";Tstart="975";shortTE="F";uid="21d925f7-95b8-4486-b5d2-48bfbab29020"
NC_042494.1	RepeatMasker	DNA/hAT-Charlie	112590574	112590968	2768	+	.	ID="DNA8-72_AP";Tend="413";Tstart="1";shortTE="F";uid="605d7d3d-1b94-4fa8-8e34-9ba0cc650bcd"
NC_042494.1	RepeatMasker	DNA/Ginger-1	146567804	146567966	771	+	.	ID="RND-6_FAMILY-20286";Tend="903";Tstart="751";shortTE="F";uid="350a65cd-8350-4779-8bab-804188c461b2"
NC_042494.1	RepeatMasker	Unknown	168211131	168211544	1689	+	.	ID="RND-5_FAMILY-812";Tend="1838";Tstart="1424";shortTE="F";uid="b2157d91-97b9-4dbe-be27-e6dc5c959232"
NC_042494.1	RepeatMasker	Retroposon?	162489088	162489806	4900	+	.	ID="RND-6_FAMILY-7552";Tend="2238";Tstart="1523";shortTE="F";uid="5681cfe9-197b-4acb-94ca-488b3515aa20"
NC_042494.1	RepeatMasker	DNA/Ginger-1	37663029	37663708	4552	+	.	ID="rnd-5_family-5803";Tend="1456";Tstart="834";shortTE="F";uid="85be30b2-e642-4d34-bd45-e21c51970d9b"
NC_042494.1	RepeatMasker	Unknown	149625504	149625648	667	+	.	ID="RND-4_FAMILY-1951";Tend="1283";Tstart="1142";shortTE="F";uid="79ebde79-b02a-4810-b95e-d3d23d988fa9"
NC_042494.1	RepeatMasker	DNA	71595595	71595749	641	+	.	ID="TTAA22_AP";Tend="418";Tstart="261";shortTE="F";uid="2eebb807-9bef-4bfc-b2cb-12025df6fc9a"
NC_042494.1	RepeatMasker	Unknown	79868502	79868789	2356	+	.	ID="RND-1_FAMILY-404";Tend="1249";Tstart="964";shortTE="F";uid="8fbd1fa4-6f05-49ed-b05d-8c7dca3350af"
NC_042494.1	RepeatMasker	LINE/I-Jockey	103876540	103877300	3088	+	.	ID="RND-6_FAMILY-28829";Tend="955";Tstart="198";shortTE="F";uid="cce1fe03-f42f-4d16-b8b7-6be7565dd5fc"
NC_042494.1	RepeatMasker	DNA/Ginger-1	30137111	30137675	1708	+	.	ID="RND-6_FAMILY-14973";Tend="1489";Tstart="957";shortTE="F";uid="9b9c898a-1882-493e-9582-14cfc2e51b8f"
NC_042494.1	RepeatMasker	RC/Helitron	148796508	148797291	3308	+	.	ID="RND-6_FAMILY-43";Tend="1621";Tstart="521";shortTE="F";uid="8bca1083-22ef-44aa-9bea-af8372b215e0"
NC_042494.1	RepeatMasker	Unknown	118459062	118459580	3033	+	.	ID="RND-1_FAMILY-260";Tend="1538";Tstart="983";shortTE="F";uid="899dc49d-e1f8-4706-b52c-ab1e43594c13"
NC_042494.1	RepeatMasker	DNA/MULE-MuDR	61605351	61605553	455	+	.	ID="RND-6_FAMILY-10985";Tend="768";Tstart="565";shortTE="F";uid="a6667204-2aec-4e5e-889b-b672e96a012b"
NC_042494.1	RepeatMasker	Retroposon?	69945043	69947128	8411	+	.	ID="RND-5_FAMILY-1426";Tend="2046";Tstart="372";shortTE="F";uid="21dde56d-fb05-4ca6-86be-2dcbb1a35115"
NC_042494.1	RepeatMasker	DNA/hAT-Tip100	66699598	66699934	2719	+	.	ID="DNA8-106_AP";Tend="342";Tstart="1";shortTE="F";uid="bf68ff0b-49eb-4329-bf30-d776e8602417"
NC_042494.1	RepeatMasker	DNA/Kolobok-E	42728705	42729249	864	+	.	ID="RND-6_FAMILY-829";Tend="948";Tstart="382";shortTE="F";uid="cae31783-3185-4c0a-b7a5-7a8956cd7ea2"
NC_042494.1	RepeatMasker	DNA/Ginger-1	7480318	7480618	1611	+	.	ID="RND-4_FAMILY-641";Tend="1277";Tstart="950";shortTE="F";uid="3c2c4120-de28-44b8-ab8c-4e7867690484"
NC_042494.1	RepeatMasker	Retroposon?	37370438	37370998	4471	+	.	ID="RND-6_FAMILY-2390";Tend="2522";Tstart="1926";shortTE="F";uid="7ea41ea0-b5c4-43b2-8e1a-d0d3fcc7b1a2"
NC_042494.1	RepeatMasker	Retroposon?	68318876	68319104	608	+	.	ID="RND-5_FAMILY-1426";Tend="1614";Tstart="1351";shortTE="F";uid="7596ec0c-50cb-4af1-a50a-1c123612884d"
NC_042494.1	RepeatMasker	Retroposon?	120639262	120639777	623	+	.	ID="RND-5_FAMILY-836";Tend="2077";Tstart="1587";shortTE="F";uid="0f232faf-f068-4fa1-91ba-2fc286901597"
NC_042494.1	RepeatMasker	DNA/hAT-Ac	60670548	60670726	494	+	.	ID="RND-6_FAMILY-24053";Tend="427";Tstart="245";shortTE="F";uid="e0876894-990b-4d09-a961-7b8aa3fdec6c"
NC_042494.1	RepeatMasker	Unknown	169958621	169959233	2485	+	.	ID="RND-6_FAMILY-9445";Tend="1876";Tstart="1296";shortTE="F";uid="ffb19069-e890-4a68-8368-8507e46003a0"
NC_042494.1	RepeatMasker	DNA	7145916	7146286	2379	+	.	ID="DNA8-38_AP";Tend="464";Tstart="100";shortTE="F";uid="76bfcff3-bffb-424d-add5-1c19b1525442"
NC_042494.1	RepeatMasker	DNA/Kolobok-E	96925978	96926673	3120	+	.	ID="RND-6_FAMILY-15442";Tend="1914";Tstart="1199";shortTE="F";uid="8628d8ee-6c33-4123-961f-21a97984eb39"
NC_042494.1	RepeatMasker	DNA	106502343	106502569	1811	+	.	ID="RND-4_FAMILY-649";Tend="1069";Tstart="844";shortTE="F";uid="1d89e8de-4ca6-433a-b88a-55db7fe40dbf"
NC_042494.1	RepeatMasker	Retroposon?	139246533	139247073	430	+	.	ID="RND-5_FAMILY-1426";Tend="1662";Tstart="972";shortTE="F";uid="f917f4a8-59fd-4e98-8cca-24e8702428c3"
NC_042494.1	RepeatMasker	DNA	141311856	141312147	1078	+	.	ID="ttaa3_ap";Tend="239";Tstart="1";shortTE="F";uid="bdc61482-9293-47d4-b4a9-152ecaa47c1c"
NC_042494.1	RepeatMasker	LINE/CR1	138268094	138268233	1060	+	.	ID="RND-5_FAMILY-3871";Tend="395";Tstart="254";shortTE="F";uid="3204f264-8cba-475c-aa23-5db9c5e68812"
NC_042494.1	RepeatMasker	DNA	6013337	6013443	702	+	.	ID="DNA8-7_AP";Tend="103";Tstart="1";shortTE="F";uid="343fa042-1e5b-4266-8710-58b73f96f021"
NC_042494.1	RepeatMasker	DNA/hAT	114522945	114523102	646	+	.	ID="RND-5_FAMILY-5743";Tend="690";Tstart="529";shortTE="F";uid="8713bcf0-79bd-440c-8f46-63298aaf4708"
NC_042494.1	RepeatMasker	Unknown	165440573	165440847	1044	+	.	ID="RND-6_FAMILY-17568";Tend="1919";Tstart="1655";shortTE="F";uid="a480366b-d662-413e-b466-211ab46aa2d9"
NC_042494.1	RepeatMasker	DNA	17149619	17150218	3967	+	.	ID="RND-5_FAMILY-5530";Tend="1173";Tstart="539";shortTE="F";uid="95ed87d7-5d55-47d3-b769-e34b8cb93c36"
NC_042494.1	RepeatMasker	DNA/Ginger	75216702	75217725	6449	+	.	ID="RND-5_FAMILY-1159";Tend="1980";Tstart="974";shortTE="F";uid="6a8a054c-758f-4ac1-9245-5534966cbba9"
NC_042494.1	RepeatMasker	DNA/hAT	18471956	18472227	576	+	.	ID="RND-6_FAMILY-2457";Tend="1142";Tstart="881";shortTE="F";uid="3cf8a9f6-70e4-441a-99d1-1c4e679d3eec"
NC_042494.1	RepeatMasker	DNA/Ginger-1	108119707	108120113	2658	+	.	ID="RND-5_FAMILY-7031";Tend="1238";Tstart="865";shortTE="F";uid="cb86ae2e-ef3a-4fd2-a93f-4f405d95f623"
NC_042494.1	RepeatMasker	DNA/Kolobok-E	53586852	53587190	1521	+	.	ID="KOLOBOKE-3_AP";Tend="2173";Tstart="1854";shortTE="F";uid="a8953e4f-60d0-4f41-92cf-f89b8474b64f"
NC_042494.1	RepeatMasker	Unknown	147904555	147904728	855	+	.	ID="RND-5_FAMILY-10792";Tend="1023";Tstart="849";shortTE="F";uid="80a427de-22f6-4b37-b4a5-2280507b8f3d"
NC_042494.1	RepeatMasker	DNA/Kolobok-E	114183388	114183492	2816	+	.	ID="rnd-5_family-751";Tend="550";Tstart="357";shortTE="F";uid="bf7b0770-426b-46b4-996f-aa8e886dfc7f"
NC_042494.1	RepeatMasker	DNA/hAT?	55894039	55894324	1183	+	.	ID="rnd-5_family-1226";Tend="1652";Tstart="1125";shortTE="F";uid="6ebab0ff-c43f-4594-9f70-b0847aa04e49"
NC_042494.1	RepeatMasker	Retroposon?	80937073	80937481	621	+	.	ID="RND-5_FAMILY-7341";TEgroup="ctg_2%7CRND-5_FAMILY-7341%7C14";Tend="1909";Tstart="1027";shortTE="F";uid="cdaee3af-9750-48b8-a78e-3a3ba794f17e"
NC_042494.1	RepeatMasker	Retroposon?	56763217	56763498	1513	+	.	ID="RND-6_FAMILY-8413";Tend="1697";Tstart="1411";shortTE="F";uid="f2f8d944-a4af-4004-8dd3-c88eba426bff"
NC_042494.1	RepeatMasker	DNA/Ginger-1	63398826	63399159	2097	+	.	ID="RND-6_FAMILY-3871";Tend="1237";Tstart="914";shortTE="F";uid="26e9afdf-038a-4a73-b801-916d520a246b"
NC_042494.1	RepeatMasker	DNA/hAT-Ac	104795823	104795995	864	+	.	ID="RND-6_FAMILY-3184";Tend="1533";Tstart="1362";shortTE="F";uid="9b444864-b1ae-422c-af45-123eec818a46"
NC_042494.1	RepeatMasker	DNA/Ginger-1	108193628	108193821	766	+	.	ID="rnd-6_family-51198";Tend="950";Tstart="776";shortTE="F";uid="d3da751b-b49e-47ae-b2c6-92242b460ef3"
NC_042494.1	RepeatMasker	Unknown	81861478	81861784	2716	+	.	ID="RND-1_FAMILY-161";Tend="1230";Tstart="924";shortTE="F";uid="dce9f282-ea62-47cb-85c4-82b6292ad85f"
NC_042494.1	RepeatMasker	Retroposon?	32745541	32747276	13244	+	.	ID="RND-6_FAMILY-2390";Tend="2527";Tstart="772";shortTE="F";uid="0b6997bb-789f-4c3c-9c85-a9e1b5cb517d"
NC_042494.1	RepeatMasker	DNA/Kolobok-E	116281735	116282487	770	+	.	ID="RND-6_FAMILY-3006";Tend="1545";Tstart="803";shortTE="F";uid="21cf3bb9-fab5-4fef-9a38-0de906ff9ca9"
NC_042494.1	RepeatMasker	DNA/hAT	169970210	169970459	1479	+	.	ID="DNA8-101_AP";Tend="256";Tstart="11";shortTE="F";uid="3daa0f63-e8b9-4abf-96fc-e2a1e7692874"
NC_042494.1	RepeatMasker	LINE/I-Jockey	152391731	152391865	923	+	.	ID="RND-6_FAMILY-14724";Tend="1604";Tstart="1476";shortTE="F";uid="074bd51d-80f3-46e8-a019-5ff5ea38debb"
NC_042494.1	RepeatMasker	DNA	94961961	94962446	1959	+	.	ID="DNA4-2_AP";Tend="513";Tstart="17";shortTE="F";uid="2e486c92-e5c0-4c64-9982-ca3063e02fc2"
NC_042494.1	RepeatMasker	DNA/Ginger-1	113978766	113978936	498	+	.	ID="RND-6_FAMILY-6101";Tend="944";Tstart="611";shortTE="F";uid="d7923641-ea30-400d-9ba2-49b95f5ba435"
NC_042494.1	RepeatMasker	Unknown	76199977	76200268	1837	+	.	ID="RND-1_FAMILY-478";Tend="1233";Tstart="960";shortTE="F";uid="df7444af-4323-4426-ab9e-ca8b5fa5f5c2"
NC_042494.1	RepeatMasker	DNA	61269041	61269155	489	+	.	ID="rnd-6_family-14385";Tend="991";Tstart="803";shortTE="F";uid="35fa1d03-2819-435b-adcc-929e84921ef5"
NC_042494.1	RepeatMasker	DNA/hAT-Tip100	37017319	37017485	931	+	.	ID="DNA8-63_AP";Tend="168";Tstart="3";shortTE="F";uid="2234f866-34fd-4987-a15d-f1d4f753595c"
NC_042494.1	RepeatMasker	LINE/CR1	17871309	17871543	579	+	.	ID="RND-6_FAMILY-20821";Tend="1255";Tstart="1045";shortTE="F";uid="88d2a31b-4e15-465e-ab63-048941c85060"
NC_042494.1	RepeatMasker	DNA	96275730	96275865	745	+	.	ID="RND-6_FAMILY-8931";Tend="1339";Tstart="1185";shortTE="F";uid="8776c9a6-e920-44db-b609-53b767506702"
NC_042494.1	RepeatMasker	DNA/hAT-Charlie	167679000	167679247	1319	+	.	ID="DNA8-47_AP";Tend="258";Tstart="1";shortTE="F";uid="f727b675-95c9-4df5-aca5-0308677b7d7d"
NC_042494.1	RepeatMasker	DNA/hAT-Tip100	70288395	70288571	929	+	.	ID="RND-6_FAMILY-8821";Tend="1609";Tstart="1432";shortTE="F";uid="56c6e040-9000-4e88-b5a9-1af8316e77e5"
NC_042494.1	RepeatMasker	DNA/MULE-MuDR	68142209	68142334	589	+	.	ID="RND-6_FAMILY-4020";Tend="1390";Tstart="1265";shortTE="F";uid="49c7c59d-e068-445b-85d1-2a5480bf8f79"
NC_042494.1	RepeatMasker	Retroposon?	37654203	37654359	458	+	.	ID="RND-5_FAMILY-398";Tend="1809";Tstart="1624";shortTE="F";uid="3b738e9e-fd85-4639-b685-5e38ca0db069"
NC_042494.1	RepeatMasker	Unknown	66653214	66653349	496	+	.	ID="RND-6_FAMILY-6752";Tend="982";Tstart="847";shortTE="F";uid="883ca539-8f00-4071-a718-8d4281da7b91"
NC_042494.1	RepeatMasker	Retroposon?	68881955	68882144	509	+	.	ID="RND-5_FAMILY-306";Tend="2371";Tstart="2179";shortTE="F";uid="f064723a-9237-4300-9cd4-806caa134c49"
NC_042494.1	RepeatMasker	Retroposon?	84552905	84555709	18139	+	.	ID="RND-5_FAMILY-306";Tend="2647";Tstart="1";shortTE="F";uid="4762ecd0-2798-4e15-923a-932caf94ce82"
NC_042494.1	RepeatMasker	DNA/TcMar-m44?	28948958	28949072	632	+	.	ID="dnax-4b_ap";Tend="173";Tstart="63";shortTE="F";uid="c116e337-a771-4790-a1b7-4539f0cf1261"
NC_042494.1	RepeatMasker	Unknown	62947309	62947616	1906	+	.	ID="RND-1_FAMILY-185";Tend="1243";Tstart="944";shortTE="F";uid="063ca67a-f214-48db-bdf6-bed7a1f47a68"
NC_042494.1	RepeatMasker	Unknown	74610694	74610798	464	+	.	ID="RND-6_FAMILY-28466";Tend="1097";Tstart="1000";shortTE="F";uid="5e51a3c8-dc1d-4133-a607-5c1a66d10dd6"
NC_042494.1	RepeatMasker	DNA/Kolobok-E	40783377	40784378	4579	+	.	ID="RND-6_FAMILY-829";Tend="1311";Tstart="311";shortTE="F";uid="b6d6f25a-46ef-4e0d-aa70-5601fd935c3a"
NC_042494.1	RepeatMasker	DNA	166049240	166049991	2808	+	.	ID="DNA4-2_AP";Tend="764";Tstart="3";shortTE="F";uid="ad3a2a95-f306-4144-bab6-8a63f539271b"
NC_042494.1	RepeatMasker	DNA/hAT-Ac	73164830	73165208	2055	+	.	ID="DNA8-67_AP";Tend="382";Tstart="1";shortTE="F";uid="d31911fa-c26e-484b-bfa4-c5ec89f0508a"
NC_042494.1	RepeatMasker	Retroposon?	150938558	150938838	1549	+	.	ID="RND-6_FAMILY-11842";Tend="2127";Tstart="1874";shortTE="F";uid="528eff62-3e17-4a36-8b67-49b9a6c63ad1"
NC_042494.1	RepeatMasker	DNA/hAT	119077846	119077980	728	+	.	ID="RND-6_FAMILY-45";Tend="1106";Tstart="929";shortTE="F";uid="2042057e-2249-400e-89f7-9cce5f54c81b"
NC_042494.1	RepeatMasker	DNA	12736806	12737015	778	+	.	ID="RND-6_FAMILY-8931";Tend="1333";Tstart="1111";shortTE="F";uid="044a9ad6-963a-4df1-8ba8-5bafc43b0c09"
NC_042494.1	RepeatMasker	DNA/hAT-Tip100	17236066	17236183	415	+	.	ID="RND-1_FAMILY-255";Tend="1116";Tstart="995";shortTE="F";uid="08d8af9b-0fa5-4e9c-b9c3-61e570db884a"
NC_042494.1	RepeatMasker	DNA/Kolobok-E	35478156	35478611	664	+	.	ID="KOLOBOKE-3_AP";Tend="5279";Tstart="4800";shortTE="F";uid="a46211b1-5c57-4bfe-a379-0f2c702eea84"
NC_042494.1	RepeatMasker	DNA/Kolobok-E	29215263	29215430	935	+	.	ID="RND-5_FAMILY-751";Tend="641";Tstart="457";shortTE="F";uid="bfb9d4a4-0b7c-4c0c-afdd-95b908913cb8"
NC_042494.1	RepeatMasker	DNA/Ginger-1	78446594	78446856	1058	+	.	ID="rnd-6_family-954";Tend="1020";Tstart="852";shortTE="F";uid="ca97617b-3026-4168-80c0-9f525e92a4a6"
NC_042494.1	RepeatMasker	DNA	135784274	135784396	413	+	.	ID="DNA8-25_AP";Tend="609";Tstart="508";shortTE="F";uid="4cff5a72-f4ac-4970-acd2-a8dcf64e9a48"
NC_042494.1	RepeatMasker	DNA/hAT-Tip100	170390126	170390754	4010	+	.	ID="hat-n16_ap";Tend="615";Tstart="1";shortTE="F";uid="0049a5c6-fee4-475d-aa1d-0eb0b5dd626b"
NC_042494.1	RepeatMasker	Unknown	83352010	83352159	716	+	.	ID="RND-1_FAMILY-476";Tend="1246";Tstart="1096";shortTE="F";uid="94d97434-71db-4635-998d-ce7cbc98f321"
NC_042494.1	RepeatMasker	DNA/Maverick	48637210	48637419	446	+	.	ID="RND-6_FAMILY-2365";Tend="255";Tstart="47";shortTE="F";uid="19701df0-89be-499d-9093-76eaa181bad7"
NC_042494.1	RepeatMasker	DNA/Ginger-1	98299906	98300090	1022	+	.	ID="RND-6_FAMILY-9672";Tend="1027";Tstart="811";shortTE="F";uid="75552df1-df35-4303-887e-fa64f6b2bd03"
NC_042494.1	RepeatMasker	DNA	78349538	78349664	986	+	.	ID="DNA3-4_AP";Tend="127";Tstart="1";shortTE="F";uid="f6c6e5c0-57fa-42ed-9c51-103323cfb462"
NC_042494.1	RepeatMasker	DNA	108905052	108905267	663	+	.	ID="TTAA2B_AP";Tend="426";Tstart="195";shortTE="F";uid="037d6f19-43f2-4bd8-b5fd-01387cce2f98"
NC_042494.1	RepeatMasker	Retroposon?	43704667	43704781	589	+	.	ID="RND-5_FAMILY-2659";Tend="831";Tstart="718";shortTE="F";uid="02bbac48-d5a6-4cb2-8dab-e8263c74ba41"
NC_042494.1	RepeatMasker	DNA/Kolobok-E	155297862	155298024	511	+	.	ID="rnd-6_family-15442";Tend="2171";Tstart="2047";shortTE="F";uid="c2902cfc-93a7-4c82-917d-1650d8517ceb"
NC_042494.1	RepeatMasker	DNA/Kolobok-E	95801705	95802157	1393	+	.	ID="RND-4_FAMILY-542";Tend="1432";Tstart="982";shortTE="F";uid="261c2ce0-7284-457a-8b13-42f8bfaabca3"
NC_042494.1	RepeatMasker	Retroposon?	37415208	37415436	503	+	.	ID="RND-6_FAMILY-193";Tend="757";Tstart="548";shortTE="F";uid="2f9c6e79-8bbe-4a43-988b-3da79a2c01d6"
NC_042494.1	RepeatMasker	DNA/Ginger-1	147606452	147607044	664	+	.	ID="rnd-6_family-6101";Tend="1054";Tstart="189";shortTE="F";uid="1d19ce25-ad43-4b89-ace6-af4295057f27"
NC_042494.1	RepeatMasker	DNA/Ginger-1	59669126	59670885	13148	+	.	ID="RND-6_FAMILY-22402";Tend="2620";Tstart="853";shortTE="F";uid="d61c72c0-dc22-4c00-a88f-9e3744f598fb"
NC_042494.1	RepeatMasker	Unknown	122395240	122396408	1189	+	.	ID="RND-6_FAMILY-21852";Tend="2086";Tstart="960";shortTE="F";uid="7707efdc-fd8c-44a8-bf35-4095ceaea4cf"
NC_042494.1	RepeatMasker	Unknown	152933247	152933442	1284	+	.	ID="RND-5_FAMILY-14834";Tend="1332";Tstart="1152";shortTE="F";uid="559dec5e-6bc3-4a7c-972d-e1b4756d6b95"
NC_042494.1	RepeatMasker	Unknown	46421176	46421434	2087	+	.	ID="RND-6_FAMILY-8214";Tend="1258";Tstart="1000";shortTE="F";uid="3d177ff1-85f6-437a-b57c-366749333ec6"
NC_042494.1	RepeatMasker	DNA/Ginger-1	39143595	39143801	1284	+	.	ID="RND-6_FAMILY-20286";Tend="930";Tstart="728";shortTE="F";uid="5c509c43-efb2-41f8-8a6f-4acecbb6f60d"
NC_042494.1	RepeatMasker	Unknown	108868359	108869063	4945	+	.	ID="RND-6_FAMILY-9844";Tend="1595";Tstart="890";shortTE="F";uid="43045d10-d5cb-43af-8bc9-b001f4133060"
NC_042494.1	RepeatMasker	DNA/Ginger-1	107281831	107282441	4739	+	.	ID="RND-6_FAMILY-22402";Tend="2620";Tstart="2006";shortTE="F";uid="1d9494f4-e0db-46aa-879d-2228ef0c3a23"
NC_042494.1	RepeatMasker	DNA/Kolobok-E	148647003	148647770	3718	+	.	ID="RND-6_FAMILY-15442";Tend="1469";Tstart="742";shortTE="F";uid="924a778f-6dfa-455b-b296-6ee161d9df0f"
NC_042494.1	RepeatMasker	DNA/hAT-Tip100	72068452	72068717	1630	+	.	ID="DNA8-18_AP";Tend="820";Tstart="558";shortTE="F";uid="c33b54fb-5259-4df3-baff-20a2af248946"
NC_042494.1	RepeatMasker	DNA/hAT-Tip100	18802183	18802333	633	+	.	ID="RND-6_FAMILY-192";Tend="1399";Tstart="1263";shortTE="F";uid="4075dc4a-9d17-46ad-92ed-69040d0b4d6a"
NC_042494.1	RepeatMasker	LINE/CR1	68649944	68650325	416	+	.	ID="RND-6_FAMILY-2679";Tend="1201";Tstart="774";shortTE="F";uid="b6a9b782-d10a-4837-be46-baa17bbc2dc7"
NC_042494.1	RepeatMasker	DNA/MULE-MuDR	141440325	141440674	2183	+	.	ID="RND-6_FAMILY-9332";Tend="1709";Tstart="1359";shortTE="F";uid="d6d62a46-0ff0-48c1-94b2-d868cbd9f547"
NC_042494.1	RepeatMasker	Unknown	49192491	49192726	1973	+	.	ID="RND-1_FAMILY-163";Tend="816";Tstart="580";shortTE="F";uid="c584d472-e6d5-41f1-8c9b-b7b4d104a275"
NC_042494.1	RepeatMasker	DNA/hAT-Tip100	137881367	137881537	1409	+	.	ID="DNA8-63_AP";Tend="168";Tstart="1";shortTE="F";uid="59435c75-ac19-4660-be99-0cb739ec1786"
NC_042494.1	RepeatMasker	DNA/hAT-Tip100	12909810	12910773	4336	+	.	ID="RND-6_FAMILY-1170";TEgroup="ctg_2%7CRND-6_FAMILY-1170%7C2";Tend="1912";Tstart="689";shortTE="F";uid="9d905bd7-bd8f-46c6-a75e-ad3f42ddf5dc"
NC_042494.1	RepeatMasker	DNA/Ginger-1	10613466	10613681	764	+	.	ID="RND-6_FAMILY-3332";Tend="1336";Tstart="1137";shortTE="F";uid="26ebdc60-d714-4084-b69a-76010b617c3e"
NC_042494.1	RepeatMasker	DNA/Ginger-1	160554994	160555294	2357	+	.	ID="RND-4_FAMILY-641";Tend="1268";Tstart="964";shortTE="F";uid="d8e326ee-3413-46af-84ff-8e1630e10f62"
NC_042494.1	RepeatMasker	DNA/MULE-NOF	58491624	58491784	503	+	.	ID="RND-6_FAMILY-7533";Tend="1188";Tstart="921";shortTE="F";uid="f669c42c-f758-4d62-8f8c-ad5939cd0aeb"
NC_042494.1	RepeatMasker	DNA	124521967	124522428	2799	+	.	ID="RND-1_FAMILY-464";Tend="1429";Tstart="961";shortTE="F";uid="7e3607c8-287a-4848-8df2-781c505c112c"
NC_042494.1	RepeatMasker	Unknown	67079270	67079586	501	+	.	ID="RND-5_FAMILY-2542";Tend="1354";Tstart="1065";shortTE="F";uid="adb699f3-06eb-4f11-9280-2e1a25d2b360"
NC_042494.1	RepeatMasker	DNA	3430059	3430320	486	+	.	ID="dna4-2_ap";Tend="222";Tstart="1";shortTE="F";uid="ec99fbb8-cd34-424a-96e1-7dd98236ec95"
NC_042494.1	RepeatMasker	DNA/hAT-Tip100	118310730	118310891	632	+	.	ID="RND-4_FAMILY-3326";Tend="1473";Tstart="1315";shortTE="F";uid="f88d1794-d63f-45ab-bf54-ea3bc3c50d3a"
NC_042494.1	RepeatMasker	DNA/Kolobok-E	67044003	67044314	1528	+	.	ID="KOLOBOKE-3_AP";Tend="2174";Tstart="1853";shortTE="F";uid="339acde7-71eb-42ea-9904-f86a46ec00de"
NC_042494.1	RepeatMasker	Unknown	153238095	153239028	7061	+	.	ID="RND-5_FAMILY-3044";Tend="1772";Tstart="833";shortTE="F";uid="b13f225b-18a6-47e8-b3c2-94dee42e6ddc"
NC_042494.1	RepeatMasker	DNA/hAT-Tip100	122384522	122384662	485	+	.	ID="RND-6_FAMILY-11845";Tend="1479";Tstart="1352";shortTE="F";uid="623a50c7-2af8-424e-8a72-b5c58494c92c"
NC_042494.1	RepeatMasker	DNA	66958792	66959141	1867	+	.	ID="DNA8-61_AP";Tend="647";Tstart="327";shortTE="F";uid="64f6f456-2255-4cd1-8e9b-8ea33b6c2a21"
NC_042494.1	RepeatMasker	DNA/TcMar-m44	126291844	126292059	1024	+	.	ID="MARINERN-1B_AP";Tend="244";Tstart="2";shortTE="F";uid="4cc45d49-2784-44ca-bc4c-42f81155f290"
NC_042494.1	RepeatMasker	DNA	142578060	142578290	479	+	.	ID="TTAA2D_AP";Tend="260";Tstart="24";shortTE="F";uid="e30d9401-656b-4557-bcb1-df9eb1894e98"
NC_042494.1	RepeatMasker	DNA	113992612	113992802	973	+	.	ID="TTAA4B_AP";Tend="286";Tstart="97";shortTE="F";uid="b76a385d-98ed-4d2d-8000-8bec921eb999"
NC_042494.1	RepeatMasker	LINE/R1	47197998	47198486	740	+	.	ID="RND-6_FAMILY-4168";Tend="1742";Tstart="916";shortTE="F";uid="2d88b2fc-118f-4edc-abbe-d2cb67f31fbc"
NC_042494.1	RepeatMasker	DNA	23441122	23441425	671	+	.	ID="RND-6_FAMILY-8931";Tend="1118";Tstart="806";shortTE="F";uid="1241d457-4fc3-4428-b063-2a4d32a9cd48"
NC_042494.1	RepeatMasker	DNA/Ginger-1	112667771	112668266	3540	+	.	ID="RND-6_FAMILY-1559";Tend="1981";Tstart="1490";shortTE="F";uid="fdda2017-34d1-403b-8ae4-a59ad57fa9af"
NC_042494.1	RepeatMasker	DNA	45808663	45809163	2852	+	.	ID="DNA8-31_AP";Tend="565";Tstart="1";shortTE="F";uid="e008bd86-d284-476c-b9db-550d352ba126"
NC_042494.1	RepeatMasker	DNA	28421316	28421566	618	+	.	ID="RND-6_FAMILY-4527";Tend="1153";Tstart="916";shortTE="F";uid="9f65d0a6-a0ed-469d-b4cd-0997a70b9305"
NC_042494.1	RepeatMasker	Unknown	150883925	150884375	2660	+	.	ID="RND-6_FAMILY-727";Tend="1031";Tstart="545";shortTE="F";uid="3fa90d80-4c3e-41dd-8ad4-cbb1f3907e18"
NC_042494.1	RepeatMasker	DNA/Ginger-1	21808260	21808368	632	+	.	ID="RND-6_FAMILY-9672";Tend="2282";Tstart="2158";shortTE="F";uid="3f483cdd-97a0-4434-9cbb-7ba098f0ae83"
NC_042494.1	RepeatMasker	Unknown	126287030	126287204	682	+	.	ID="RND-1_FAMILY-214";Tend="1055";Tstart="884";shortTE="F";uid="e9fe044b-3176-44ef-9461-0d672527d8a5"
NC_042494.1	RepeatMasker	Unknown	118038511	118038787	1400	+	.	ID="RND-5_FAMILY-2828";Tend="1110";Tstart="856";shortTE="F";uid="9e4a993c-8411-43db-88f0-44b470f8dd59"
NC_042494.1	RepeatMasker	DNA	90829530	90829670	821	+	.	ID="DNAX-2_AP";Tend="441";Tstart="301";shortTE="F";uid="58acddd1-f715-432c-952d-73121ceb37ab"
NC_042494.1	RepeatMasker	DNA/hAT-Tip100	4139945	4140048	476	+	.	ID="RND-5_FAMILY-1554";Tend="526";Tstart="419";shortTE="F";uid="72ff17ae-3197-4b2d-bd87-d86c53f77054"
NC_042494.1	RepeatMasker	DNA	102806858	102807277	2650	+	.	ID="TTAA3_AP";Tend="429";Tstart="1";shortTE="F";uid="b8b98677-aef1-488f-a5e3-09950dc5f15b"
NC_042494.1	RepeatMasker	Retroposon?	74250386	74250516	467	+	.	ID="RND-5_FAMILY-398";Tend="1803";Tstart="1646";shortTE="F";uid="4288a0a8-cdde-4329-8f01-3680e47886c5"
NC_042494.1	RepeatMasker	DNA/Ginger-1	40932979	40933695	5092	+	.	ID="RND-6_FAMILY-8793";Tend="854";Tstart="142";shortTE="F";uid="6804f519-e906-4630-a6d1-84b923d36b92"
NC_042494.1	RepeatMasker	DNA/hAT-Tip100	13818304	13818988	5132	+	.	ID="DNA8-107_AP";Tend="1026";Tstart="332";shortTE="F";uid="f74f154f-0081-4ec8-836c-3f2e0c90b809"
NC_042494.1	RepeatMasker	Unknown	78410228	78410731	3242	+	.	ID="RND-6_FAMILY-234";Tend="1447";Tstart="889";shortTE="F";uid="d7de4736-410f-4eab-8573-da88d2165d30"
NC_042494.1	RepeatMasker	Unknown	167916920	167917108	1233	+	.	ID="RND-5_FAMILY-738";Tend="1481";Tstart="1293";shortTE="F";uid="c53fc1b3-fffb-4fbc-89c0-162691c23d19"
NC_042494.1	RepeatMasker	LINE/R1	49174400	49174821	1289	+	.	ID="RND-6_FAMILY-6052";Tend="1555";Tstart="1142";shortTE="F";uid="d30f9c0f-b6a3-4c93-9ccd-3157f5a58eac"
NC_042494.1	RepeatMasker	Unknown	131038899	131039023	821	+	.	ID="RND-6_FAMILY-1831";Tend="1230";Tstart="1106";shortTE="F";uid="ac7bd87d-9445-4530-b9ac-c2105aa1b22c"
NC_042494.1	RepeatMasker	Unknown	81696483	81696667	419	+	.	ID="RND-1_FAMILY-2";Tend="1432";Tstart="1264";shortTE="F";uid="14d20013-7e5a-4868-a62b-f34970456ff3"
NC_042494.1	RepeatMasker	RC/Helitron	1131532	1132367	1706	+	.	ID="RND-6_FAMILY-32908";Tend="1421";Tstart="531";shortTE="F";uid="313d648c-b99a-4887-9886-5ae02625d7e9"
NC_042494.1	RepeatMasker	DNA	169380343	169380488	781	+	.	ID="RND-6_FAMILY-5629";Tend="1132";Tstart="987";shortTE="F";uid="211a0681-1bea-4491-b58e-a590a3c1de93"
NC_042494.1	RepeatMasker	DNA/hAT-Tip100	120821276	120821493	741	+	.	ID="RND-1_FAMILY-255";Tend="1547";Tstart="1333";shortTE="F";uid="3e2105e5-ac8a-4556-a298-d2cdbf86e9ad"
NC_042494.1	RepeatMasker	LINE/CR1	64905075	64906561	5387	+	.	ID="RND-6_FAMILY-2666";Tend="1822";Tstart="376";shortTE="F";uid="6b2e5cb4-98c1-4cbc-82e0-f70643fd6dbc"
NC_042494.1	RepeatMasker	Unknown	84898736	84898928	1337	+	.	ID="RND-5_FAMILY-703";Tend="1666";Tstart="1467";shortTE="F";uid="6c1bcc19-589f-45da-90aa-f6de08947132"
NC_042494.1	RepeatMasker	Unknown	47195966	47196109	466	+	.	ID="RND-6_FAMILY-19997";Tend="232";Tstart="97";shortTE="F";uid="e3eda73f-1700-4864-a0ed-7572fd662542"
NC_042494.1	RepeatMasker	DNA/hAT-Tip100	34484910	34485136	1778	+	.	ID="DNA8-28_AP";Tend="1034";Tstart="812";shortTE="F";uid="d63d2be1-da5e-4153-84d1-b0482b0bbdf8"
NC_042494.1	RepeatMasker	DNA	128013803	128014079	641	+	.	ID="RND-5_FAMILY-244";TEgroup="ctg_2%7CRND-5_FAMILY-244%7C8";Tend="756";Tstart="599";shortTE="T";uid="9f34e0cc-fc1a-490e-8208-e4aeeb34be3a"
NC_042494.1	RepeatMasker	LTR/Pao	150821936	150823534	652	+	.	ID="BEL-622_AA-I";Tend="4149";Tstart="3069";shortTE="F";uid="1416f5b2-5f25-4802-b958-229aae40d77e"
NC_042494.1	RepeatMasker	LINE/R1	147015512	147015867	1973	+	.	ID="RND-5_FAMILY-1003";Tend="1268";Tstart="908";shortTE="F";uid="4fa23137-d208-48d6-a591-832d479b59e6"
NC_042494.1	RepeatMasker	Retroposon?	28114232	28114406	1210	+	.	ID="RND-6_FAMILY-18690";Tend="2512";Tstart="2020";shortTE="F";uid="0d37d2f2-9091-480c-ac0c-561700063348"
NC_042494.1	RepeatMasker	DNA/hAT	76014741	76015018	1649	+	.	ID="RND-5_FAMILY-8723";Tend="1179";Tstart="886";shortTE="F";uid="c70e82b4-7192-4661-bf44-1962d5e4a95d"
NC_042494.1	RepeatMasker	DNA/hAT-Charlie	75953311	75953597	2267	+	.	ID="HAT-N17_AP";Tend="297";Tstart="1";shortTE="F";uid="4c8cbd9e-d153-4bba-9810-6b7303323bd3"
NC_042494.1	RepeatMasker	DNA	36037127	36037285	487	+	.	ID="TTAA2D_AP";Tend="177";Tstart="1";shortTE="F";uid="5d24da65-7411-4d0e-a7f7-c69cfcd8320e"
NC_042494.1	RepeatMasker	DNA/Ginger-1	119727708	119728048	2986	+	.	ID="rnd-6_family-1559";Tend="1248";Tstart="790";shortTE="F";uid="04c96f2b-9e8c-4a75-8520-d99b5c4eeddc"
NC_042494.1	RepeatMasker	Unknown	157777929	157778167	1872	+	.	ID="RND-1_FAMILY-465";Tend="1485";Tstart="1244";shortTE="F";uid="94a63b71-cede-4bf9-a8e1-2084a33666cf"
NC_042494.1	RepeatMasker	Retroposon?	58272900	58273370	2170	+	.	ID="RND-6_FAMILY-7552";TEgroup="ctg_2%7CRND-6_FAMILY-7552%7C10";Tend="1069";Tstart="806";shortTE="F";uid="ea1cbb4b-3ca6-4963-9cd1-852fa09a1a73"
NC_042494.1	RepeatMasker	DNA/Kolobok-E	115999801	116000033	469	+	.	ID="RND-6_FAMILY-829";Tend="1564";Tstart="1318";shortTE="F";uid="c7e63ce2-0fa6-4b0d-8543-77631e1fc337"
NC_042494.1	RepeatMasker	DNA/Kolobok-E	97205821	97206033	1072	+	.	ID="RND-6_FAMILY-15442";Tend="2273";Tstart="2066";shortTE="F";uid="f1b788f1-3bce-4d6a-a371-0ccde366157e"
NC_042494.1	RepeatMasker	Retroposon?	122882528	122882692	610	+	.	ID="RND-5_FAMILY-7341";Tend="1313";Tstart="1133";shortTE="F";uid="c9d03fb3-9f34-4d52-8a5f-4f7032e8859a"
NC_042494.1	RepeatMasker	DNA/P	19885612	19885954	761	+	.	ID="P-4_AP";TEgroup="ctg_2%7CP-4_AP%7C3";Tend="4074";Tstart="1";shortTE="F";uid="c092f6ef-247a-4aa6-b666-4169a42406f9"
NC_042494.1	RepeatMasker	DNA/Kolobok-E	56020792	56021031	544	+	.	ID="RND-6_FAMILY-829";Tend="1563";Tstart="1300";shortTE="F";uid="8b5aa72f-abe4-44a5-9704-7071052e7e42"
NC_042494.1	RepeatMasker	Retroposon?	97920728	97921423	3410	+	.	ID="RND-6_FAMILY-7552";Tend="2573";Tstart="2091";shortTE="F";uid="905313bd-720f-4e2b-a5e5-5284df91ec3e"
NC_042494.1	RepeatMasker	DNA/MULE-MuDR	68957089	68957515	795	+	.	ID="RND-5_FAMILY-4863";Tend="1430";Tstart="1073";shortTE="F";uid="7430119b-b0f8-4fa9-96a8-746fb11f61cb"
NC_042494.1	RepeatMasker	DNA/MULE-MuDR	64809900	64810265	1558	+	.	ID="RND-6_FAMILY-31276";Tend="1006";Tstart="643";shortTE="F";uid="25c7c185-1f80-4779-90f1-f87c3f1975d9"
NC_042494.1	RepeatMasker	DNA/TcMar-m44	81085730	81087095	5640	+	.	ID="MARINER-2_AP";Tend="1786";Tstart="375";shortTE="F";uid="39e3e584-4064-4b50-9038-af955673c867"
NC_042494.1	RepeatMasker	DNA/hAT-Ac	104321363	104322246	7059	+	.	ID="DNA8-14_AP";Tend="884";Tstart="1";shortTE="F";uid="4fe1dea3-2514-4624-a070-5969ac0a53cf"
NC_042494.1	RepeatMasker	Unknown	4880576	4880940	2611	+	.	ID="RND-1_FAMILY-323";Tend="1282";Tstart="928";shortTE="F";uid="e47ee9bc-88c8-4bfc-a138-84f4bc71004f"
NC_042494.1	RepeatMasker	Unknown	167935395	167935793	785	+	.	ID="RND-5_FAMILY-9145";Tend="890";Tstart="491";shortTE="F";uid="dfc80088-76bc-432e-a0fb-6945fc6cb3e9"
NC_042494.1	RepeatMasker	Retroposon?	144998680	144999039	1227	+	.	ID="RND-6_FAMILY-11842";Tend="1067";Tstart="757";shortTE="F";uid="2bcf3537-010b-46b0-8ec5-dae641a12baf"
NC_042494.1	RepeatMasker	DNA/MULE-MuDR	89854844	89855438	1972	+	.	ID="RND-4_FAMILY-85";Tend="1277";Tstart="679";shortTE="F";uid="ad71e312-81eb-4e37-8b83-9c5b492e9515"
NC_042494.1	RepeatMasker	DNA	113416324	113416661	2041	+	.	ID="TTAA3_AP";Tend="396";Tstart="1";shortTE="F";uid="b7ff9b24-a56f-4c46-8308-fcb6f3b700ff"
NC_042494.1	RepeatMasker	DNA/Ginger-1	156784191	156784753	4413	+	.	ID="RND-5_FAMILY-5803";Tend="2587";Tstart="2023";shortTE="F";uid="5aa00072-97e5-4456-b158-6d4da42eab13"
NC_042494.1	RepeatMasker	DNA	130241786	130242619	1709	+	.	ID="DNA4-2_AP";Tend="749";Tstart="1";shortTE="F";uid="9c94ea7f-fe47-4585-bdf9-a3e7bc70fd08"
NC_042494.1	RepeatMasker	DNA/Ginger-1	3183491	3183913	927	+	.	ID="RND-6_FAMILY-20286";Tend="2519";Tstart="2103";shortTE="F";uid="55c44c30-1966-4d05-92b3-6c1791354545"
NC_042494.1	RepeatMasker	DNA	115045298	115045532	689	+	.	ID="RND-1_FAMILY-464";Tend="1409";Tstart="1182";shortTE="F";uid="02cc8824-7094-4b05-aca5-46e825667c94"
NC_042494.1	RepeatMasker	DNA/Ginger-1	166681719	166682656	5156	+	.	ID="rnd-6_family-9672";Tend="1803";Tstart="768";shortTE="F";uid="71242cec-4771-4de0-88cd-9cd5131011bf"
NC_042494.1	RepeatMasker	DNA/Ginger	160003218	160004011	5378	+	.	ID="RND-6_FAMILY-2771";Tend="1543";Tstart="781";shortTE="F";uid="23e008dc-7468-4e7e-9e00-035c8c720edf"
NC_042494.1	RepeatMasker	DNA/hAT-Ac	134945077	134945597	3271	+	.	ID="DNA8-56_AP";Tend="561";Tstart="1";shortTE="F";uid="6543ac78-df05-4c86-b8fd-2e91feff1c77"
NC_042494.1	RepeatMasker	Unknown	25567896	25568156	853	+	.	ID="RND-1_FAMILY-58";Tend="1249";Tstart="973";shortTE="F";uid="379ee9d3-a674-4e5f-8dd2-3df4ca46031a"
NC_042494.1	RepeatMasker	DNA/Kolobok-E	114385863	114386154	481	+	.	ID="RND-5_FAMILY-751";Tend="841";Tstart="574";shortTE="F";uid="d32c24ee-4f04-49db-8ca3-13ad6a40f099"
NC_042494.1	RepeatMasker	Retroposon?	148596052	148596686	3419	+	.	ID="RND-6_FAMILY-15586";Tend="1290";Tstart="704";shortTE="F";uid="d7e74e99-560e-492d-aca0-e4f414eaa198"
NC_042494.1	RepeatMasker	Retroposon?	37432928	37433707	6347	+	.	ID="RND-6_FAMILY-57";Tend="1748";Tstart="967";shortTE="F";uid="47c73c5e-ff69-4a94-beba-551bd997f121"
NC_042494.1	RepeatMasker	Unknown	94362895	94363379	1125	+	.	ID="RND-6_FAMILY-7241";TEgroup="ctg_2%7CRND-6_FAMILY-7241%7C1";Tend="821";Tstart="485";shortTE="F";uid="9d15983b-4784-47ab-93e3-c697189cf6ed"
NC_042494.1	RepeatMasker	Retroposon?	63448814	63449478	1783	+	.	ID="RND-5_FAMILY-7341";TEgroup="ctg_2%7CRND-5_FAMILY-7341%7C11";Tend="1913";Tstart="704";shortTE="F";uid="d79817f6-8135-4cce-82a3-848773ed2646"
NC_042494.1	RepeatMasker	Unknown	144909825	144910209	3073	+	.	ID="RND-6_FAMILY-258";Tend="455";Tstart="64";shortTE="F";uid="a3a55fa0-f22c-48ab-8952-0605496bafd6"
NC_042494.1	RepeatMasker	DNA	17235451	17236083	4283	+	.	ID="RND-5_FAMILY-5530";Tend="1173";Tstart="514";shortTE="F";uid="0a6b3c04-93d4-486a-ac7a-2b71472a514c"
NC_042494.1	RepeatMasker	DNA/Ginger-1	63286180	63286460	1811	+	.	ID="RND-6_FAMILY-9672";Tend="2177";Tstart="1895";shortTE="F";uid="79020c0c-f241-461b-a5b9-b8a941b51ef6"
NC_042494.1	RepeatMasker	DNA/hAT-Tip100	147956295	147956924	3377	+	.	ID="RND-5_FAMILY-65";TEgroup="ctg_2%7CRND-5_FAMILY-65%7C5";Tend="1687";Tstart="875";shortTE="F";uid="9213612e-a864-42ae-97d7-4920f14355f1"
NC_042494.1	RepeatMasker	LINE/I-Jockey	16552019	16552174	428	+	.	ID="RND-6_FAMILY-10407";Tend="824";Tstart="681";shortTE="F";uid="2b364ef7-4a2b-4d32-8229-7d2e236074fa"
NC_042494.1	RepeatMasker	DNA	84319876	84320577	2079	+	.	ID="DNA4-2_AP";Tend="769";Tstart="6";shortTE="F";uid="19aef705-ea1e-4b69-a314-3c6523065ec0"
NC_042494.1	RepeatMasker	DNA	166964992	166965230	1850	+	.	ID="DNA8-5_AP";Tend="234";Tstart="1";shortTE="F";uid="fb17e267-7f48-422a-8eff-9ec6bca6b3f1"
NC_042494.1	RepeatMasker	DNA/MULE-MuDR	110011805	110012934	5255	+	.	ID="RND-5_FAMILY-7271";Tend="1662";Tstart="625";shortTE="F";uid="af8b5583-3b5b-4b5c-b3d9-6731162bfea7"
NC_042494.1	RepeatMasker	DNA/hAT-Ac	143188735	143189397	1151	+	.	ID="RND-5_FAMILY-3706";Tend="2453";Tstart="1822";shortTE="F";uid="8e4cf266-c8a4-4f4d-af95-8f962b04e0b3"
NC_042494.1	RepeatMasker	DNA	58183498	58183867	2320	+	.	ID="TTAA2B_AP";Tend="426";Tstart="1";shortTE="F";uid="a6a97f4d-d74f-4748-92a1-dc6d13212d8f"
NC_042494.1	RepeatMasker	DNA/hAT-Tip100	40099418	40099570	966	+	.	ID="DNA8-16_AP";Tend="177";Tstart="36";shortTE="F";uid="2326f3c8-c20e-44b0-b076-2db56d910b82"
NC_042494.1	RepeatMasker	DNA/hAT	58261853	58262466	4285	+	.	ID="DNA8-92_AP";Tend="600";Tstart="1";shortTE="F";uid="77ca488c-dbc2-4cef-aa39-a3cc3f942a79"
NC_042494.1	RepeatMasker	Retroposon?	97363797	97363928	833	+	.	ID="RND-5_FAMILY-836";Tend="879";Tstart="748";shortTE="F";uid="b942c045-a523-4669-b333-e955370fee9d"
NC_042494.1	RepeatMasker	Unknown	41464777	41464889	724	+	.	ID="RND-6_FAMILY-17488";Tend="1142";Tstart="1033";shortTE="F";uid="fe5f47ed-8d88-409a-9367-22f632dcbe8a"
NC_042494.1	RepeatMasker	Unknown	75519310	75519640	1037	+	.	ID="RND-6_FAMILY-1434";Tend="567";Tstart="83";shortTE="F";uid="d2f2322e-ad45-40a3-97b2-f9c9f379ae64"
NC_042494.1	RepeatMasker	Retroposon?	95420884	95421001	549	+	.	ID="RND-5_FAMILY-2721";Tend="1080";Tstart="959";shortTE="F";uid="2fb71f83-b9ab-41e0-b9b3-3eb364a3a4b6"
NC_042494.1	RepeatMasker	DNA/Ginger-1	72769688	72770165	3685	+	.	ID="RND-6_FAMILY-22402";Tend="2620";Tstart="2151";shortTE="F";uid="56aeed3d-e67b-4ea2-9c7c-12d12861fa8b"
NC_042494.1	RepeatMasker	RC/Helitron	49585013	49585193	1000	+	.	ID="RND-6_FAMILY-2195";Tend="906";Tstart="730";shortTE="F";uid="8ddfae17-e09e-4a04-bcc4-cc27b9fa5bbe"
NC_042494.1	RepeatMasker	DNA/Ginger-1	140496086	140496810	5561	+	.	ID="RND-5_FAMILY-5803";Tend="1526";Tstart="805";shortTE="F";uid="1a370d01-30e7-43e0-9ac3-70d156abccd1"
NC_042494.1	RepeatMasker	DNA/hAT-Tip100	110108103	110108482	3023	+	.	ID="RND-1_FAMILY-187";Tend="1323";Tstart="947";shortTE="F";uid="a0f94337-0d82-44f7-af8e-ea50ca5f6618"
NC_042494.1	RepeatMasker	DNA	73765012	73765711	2118	+	.	ID="DNA8-61_AP";TEgroup="ctg_2%7CDNA8-61_AP%7C5";Tend="647";Tstart="1";shortTE="F";uid="4ffcdf12-f2cc-4441-9556-d342c13d8eba"
NC_042494.1	RepeatMasker	Unknown	85795122	85795633	1745	+	.	ID="RND-6_FAMILY-558";Tend="1552";Tstart="1017";shortTE="F";uid="5e8051e3-dd03-4561-a20f-6dfc66525474"
NC_042494.1	RepeatMasker	Unknown	121190662	121190842	1108	+	.	ID="RND-1_FAMILY-64";Tend="1196";Tstart="1021";shortTE="F";uid="c3740ecf-6032-4de2-828e-ef7846b5780f"
NC_042494.1	RepeatMasker	DNA/Kolobok-E	61447478	61447996	2205	+	.	ID="RND-6_FAMILY-829";Tend="1563";Tstart="1074";shortTE="F";uid="5dc97695-6d0d-4998-b46c-a58714267644"
NC_042494.1	RepeatMasker	DNA/hAT-Tip100	54083145	54084185	8777	+	.	ID="RND-6_FAMILY-31173";Tend="1492";Tstart="425";shortTE="F";uid="826bc2b5-089b-4c53-b7cb-913e83087eb7"
NC_042494.1	RepeatMasker	DNA/hAT-hAT19	63998628	63998983	1567	+	.	ID="RND-6_FAMILY-7285";Tend="1225";Tstart="822";shortTE="F";uid="1551ea28-669f-4df3-b1cf-671be4c5f495"
NC_042494.1	RepeatMasker	Retroposon?	78096760	78097112	1123	+	.	ID="RND-5_FAMILY-1426";Tend="1743";Tstart="1369";shortTE="F";uid="213a1254-2e0d-4878-9443-70c063349bd3"
NC_042494.1	RepeatMasker	DNA	70414425	70414761	477	+	.	ID="DNA4-3_AP";Tend="375";Tstart="2";shortTE="F";uid="8583cfb2-8f78-4494-9118-c1501eaf7893"
NC_042494.1	RepeatMasker	DNA/hAT-Tip100	7367668	7367826	1233	+	.	ID="DNA8-63_AP";Tend="168";Tstart="1";shortTE="F";uid="21c9b0c3-7bad-4398-90f5-c1fca5aa133d"
NC_042494.1	RepeatMasker	Unknown	169700658	169700810	483	+	.	ID="RND-5_FAMILY-816";Tend="1772";Tstart="1616";shortTE="F";uid="852111c2-53f4-467a-9e4c-36f5345c989e"
NC_042494.1	RepeatMasker	Retroposon?	106538187	106538894	3288	+	.	ID="RND-5_FAMILY-2724";Tend="808";Tstart="8";shortTE="F";uid="94e6b3bd-79aa-4a02-bff9-0df1d7da02af"
NC_042494.1	RepeatMasker	DNA	149075270	149075445	1292	+	.	ID="ttaa2b_ap";Tend="283";Tstart="107";shortTE="F";uid="2e967750-05fa-4f85-b7d1-933410206b81"
NC_042494.1	RepeatMasker	LINE/I-Jockey	47347522	47347867	858	+	.	ID="RND-6_FAMILY-14025";Tend="1214";Tstart="860";shortTE="F";uid="ac3bff19-78d0-478e-b24a-44b73198078d"
NC_042494.1	RepeatMasker	DNA	2460680	2461044	652	+	.	ID="DNA4-3_AP";Tend="586";Tstart="198";shortTE="F";uid="3462664a-d3ed-4ee0-9aeb-e1e7f75d6d98"
NC_042494.1	RepeatMasker	DNA/hAT-Tip100	112162076	112162233	1099	+	.	ID="DNA8-63_AP";Tend="168";Tstart="1";shortTE="F";uid="fefe9796-759f-4073-96c8-3b5f81dd6aed"
NC_042494.1	RepeatMasker	Retroposon?	139404355	139404602	986	+	.	ID="RND-6_FAMILY-29059";Tend="1239";Tstart="988";shortTE="F";uid="f886a9a3-5da2-48f0-839f-e8f19e9180ae"
NC_042494.1	RepeatMasker	DNA/hAT-Tip100	83325998	83326496	1312	+	.	ID="RND-4_FAMILY-451";TEgroup="ctg_2%7CRND-4_FAMILY-451%7C1";Tend="1523";Tstart="710";shortTE="F";uid="1234baed-e72c-41a8-8913-50eefe6b7cfe"
NC_042494.1	RepeatMasker	DNA/Ginger-1	3034646	3034925	1604	+	.	ID="rnd-6_family-9672";Tend="1076";Tstart="828";shortTE="F";uid="8efb5ea3-1780-4129-ba3e-64d4163e943d"
NC_042494.1	RepeatMasker	Unknown	119627716	119627949	1727	+	.	ID="RND-5_FAMILY-10792";Tend="1062";Tstart="829";shortTE="F";uid="4f63da5a-e331-4438-b4e2-05eafd7f7462"
NC_042494.1	RepeatMasker	RC/Helitron	57668723	57669588	2953	+	.	ID="RND-5_FAMILY-110";Tend="1237";Tstart="331";shortTE="F";uid="9edb2b7e-44da-470f-8739-e9ecc7cf2f06"
NC_042494.1	RepeatMasker	DNA	122886896	122887116	549	+	.	ID="dna4-1_ap";Tend="232";Tstart="2";shortTE="F";uid="f45442db-55e5-4b87-a2f1-e5a1d8f48d5a"
NC_042494.1	RepeatMasker	DNA	130573740	130573903	538	+	.	ID="dna4-2_ap";Tend="174";Tstart="1";shortTE="F";uid="3f980cc0-7e44-4e52-9c55-76fa6422dc18"
NC_042494.1	RepeatMasker	RC/Helitron	26407373	26407537	1083	+	.	ID="RND-1_FAMILY-112";Tend="1095";Tstart="933";shortTE="F";uid="b1396c33-1f86-4e1e-a848-136b8bea8ab4"
NC_042494.1	RepeatMasker	Retroposon?	153542283	153542506	851	+	.	ID="RND-5_FAMILY-1426";Tend="1821";Tstart="1607";shortTE="F";uid="d4b1fadb-3d27-4762-a1ca-36b1b4deda15"
NC_042494.1	RepeatMasker	DNA/Ginger-1	150725081	150725249	1082	+	.	ID="RND-6_FAMILY-14973";Tend="1114";Tstart="948";shortTE="F";uid="806feb34-c182-447f-ae91-2511d57d5684"
NC_042494.1	RepeatMasker	DNA/Ginger-1	89704684	89704965	540	+	.	ID="RND-6_FAMILY-6101";Tend="1179";Tstart="906";shortTE="F";uid="92b23b9c-3260-4d1f-aa0d-511f1fe317ea"
NC_042494.1	RepeatMasker	Unknown	69865158	69865929	4126	+	.	ID="RND-6_FAMILY-234";Tend="1659";Tstart="914";shortTE="F";uid="614da6fc-7003-4826-86a8-cebeb1209048"
NC_042494.1	RepeatMasker	DNA/hAT-Tip100	109108554	109108789	1515	+	.	ID="RND-6_FAMILY-4265";Tend="1814";Tstart="1575";shortTE="F";uid="65220d86-5b78-4db2-8dbf-9728fd9b6ee4"
NC_042494.1	RepeatMasker	DNA/hAT	22012883	22013212	1980	+	.	ID="RND-5_FAMILY-4193";Tend="996";Tstart="665";shortTE="F";uid="a1015d6d-3df6-4b55-b6d0-fe1eea289ee3"
NC_042494.1	RepeatMasker	Unknown	18292190	18292350	744	+	.	ID="RND-3_FAMILY-73";Tend="1021";Tstart="872";shortTE="F";uid="948ddcf5-33b2-41b1-b531-19cf51d2d37a"
NC_042494.1	RepeatMasker	DNA/Ginger-1	43545526	43546386	6480	+	.	ID="RND-6_FAMILY-22402";Tend="1717";Tstart="878";shortTE="F";uid="cafc4595-9c7c-434f-b55d-f91cf5fc79d9"
NC_042494.1	RepeatMasker	DNA/MULE-MuDR	170259421	170259639	1168	+	.	ID="RND-5_FAMILY-397";Tend="1723";Tstart="1502";shortTE="F";uid="2b57c59f-380d-4114-a697-d544b449871f"
NC_042494.1	RepeatMasker	DNA/hAT	147542452	147542584	746	+	.	ID="RND-4_FAMILY-170";Tend="1150";Tstart="1019";shortTE="F";uid="bf2ae141-e110-428a-840c-ee612562c9c0"
NC_042494.1	RepeatMasker	DNA/hAT-Tip100	104134520	104134688	669	+	.	ID="RND-6_FAMILY-8821";Tend="1611";Tstart="1447";shortTE="F";uid="18e2db8d-4198-44ac-842b-5302f4f9488d"
NC_042494.1	RepeatMasker	Unknown	87860199	87860358	865	+	.	ID="RND-6_FAMILY-18372";Tend="716";Tstart="573";shortTE="F";uid="829eab9c-9b60-4507-9f3b-adc408d97e0d"
NC_042494.1	RepeatMasker	DNA/hAT-Tip100	115701635	115702842	7761	+	.	ID="RND-1_FAMILY-114";Tend="1861";Tstart="705";shortTE="F";uid="61ca10d0-d1da-4a7f-a7aa-f8614220bcf2"
NC_042494.1	RepeatMasker	Unknown	47209907	47210026	616	+	.	ID="RND-6_FAMILY-3485";Tend="1036";Tstart="913";shortTE="F";uid="7f864456-6f6b-4972-98a7-7b77f808a620"
NC_042494.1	RepeatMasker	DNA/TcMar-m44	99867102	99867340	841	+	.	ID="RND-4_FAMILY-1899";Tend="1172";Tstart="938";shortTE="F";uid="23b33be9-d6d2-4510-9848-85b0aa084adb"
NC_042494.1	RepeatMasker	DNA/hAT-Tip100	68194866	68195041	1274	+	.	ID="DNA8-6_AP";Tend="172";Tstart="1";shortTE="F";uid="06d27aec-a4d1-4410-9fe9-129440d08869"
NC_042494.1	RepeatMasker	DNA/hAT-Ac	158767269	158768092	6277	+	.	ID="RND-1_FAMILY-296";Tend="1687";Tstart="875";shortTE="F";uid="b9f7b0ce-0533-437b-bc46-7ae468dd53b7"
NC_042494.1	RepeatMasker	Unknown	135594971	135595259	1380	+	.	ID="RND-1_FAMILY-15";Tend="1238";Tstart="948";shortTE="F";uid="d24ed46b-ceb1-4c08-a6c0-21af5507d0db"
NC_042494.1	RepeatMasker	DNA/TcMar-Pogo	49013302	49013478	753	+	.	ID="RND-5_FAMILY-1128";Tend="1200";Tstart="1024";shortTE="F";uid="a12df483-c89f-4182-baf2-2e12f6220e59"
NC_042494.1	RepeatMasker	DNA	74375096	74375556	1844	+	.	ID="TTAA25_AP";Tend="512";Tstart="61";shortTE="F";uid="4fd96c89-28c3-478d-a037-1bdf5ecd66e2"
NC_042494.1	RepeatMasker	Unknown	116918919	116919351	3404	+	.	ID="RND-6_FAMILY-2723";Tend="670";Tstart="240";shortTE="F";uid="0ec383c8-de6a-44db-b5e1-d12188e256e3"
NC_042494.1	RepeatMasker	DNA/Ginger-1	110564791	110564985	538	+	.	ID="RND-6_FAMILY-2433";Tend="405";Tstart="202";shortTE="F";uid="96e21543-5b56-4fad-b880-d308541e6e87"
NC_042494.1	RepeatMasker	DNA	43509060	43509649	2343	+	.	ID="DNA8-61_AP";Tend="647";Tstart="101";shortTE="F";uid="9f17a399-b63b-46eb-b306-9589ef0a5939"
NC_042494.1	RepeatMasker	RC/Helitron	37075128	37075456	2189	+	.	ID="RND-1_FAMILY-33";Tend="1812";Tstart="1482";shortTE="F";uid="49d18dc2-9b9b-4e80-92fb-56524c57cb7e"
NC_042494.1	RepeatMasker	Unknown	131998083	131998217	802	+	.	ID="RND-1_FAMILY-78";Tend="1066";Tstart="931";shortTE="F";uid="fb9f05bc-b766-4cea-9f90-69c242b1548b"
NC_042494.1	RepeatMasker	DNA/Maverick	11037753	11038079	5662	+	.	ID="RND-5_FAMILY-8039";Tend="1051";Tstart="723";shortTE="F";uid="797c353f-e103-4662-9d02-eac78cc2a863"
NC_042494.1	RepeatMasker	Unknown	26846920	26847114	811	+	.	ID="RND-1_FAMILY-185";Tend="1246";Tstart="991";shortTE="F";uid="ad39d9d1-8206-48f3-be81-9fe438df6cc1"
NC_042494.1	RepeatMasker	Unknown	31352515	31352694	422	+	.	ID="RND-4_FAMILY-1585";Tend="1315";Tstart="1142";shortTE="F";uid="fa71d486-1995-49f7-995c-44ea4649774a"
NC_042494.1	RepeatMasker	Unknown	28381479	28381791	1662	+	.	ID="RND-4_FAMILY-1951";Tend="1231";Tstart="924";shortTE="F";uid="9ca04747-7199-41c9-b7fc-bd984d674636"
NC_042494.1	RepeatMasker	DNA/hAT	45043760	45043920	973	+	.	ID="RND-6_FAMILY-3592";Tend="1556";Tstart="1400";shortTE="F";uid="a99c4985-1f52-4a3c-87ee-54ae3ca18b4d"
NC_042494.1	RepeatMasker	LINE/RTE-BovB	138781892	138782467	2595	+	.	ID="RND-6_FAMILY-5376";Tend="1861";Tstart="1329";shortTE="F";uid="845622f6-20b3-43f5-ae4c-f59b38139a27"
NC_042494.1	RepeatMasker	LINE/I	94494298	94495538	6923	+	.	ID="RND-6_FAMILY-3068";Tend="1883";Tstart="689";shortTE="F";uid="69116b0d-9544-4df4-8f8f-4e559e3734a2"
NC_042494.1	RepeatMasker	DNA/hAT-Tip100	21697361	21698727	7403	+	.	ID="RND-5_FAMILY-5552";TEgroup="ctg_2%7CRND-5_FAMILY-5552%7C5";Tend="1933";Tstart="489";shortTE="F";uid="519400ab-1018-451b-818a-62e03b244347"
NC_042494.1	RepeatMasker	Retroposon?	148583893	148584057	663	+	.	ID="RND-6_FAMILY-2390";Tend="1053";Tstart="879";shortTE="F";uid="75480889-ebc9-4360-a168-03b731d6d402"
NC_042494.1	RepeatMasker	Retroposon?	48728376	48728521	529	+	.	ID="RND-4_FAMILY-1371";Tend="635";Tstart="455";shortTE="F";uid="63b3cf92-0db5-4f3e-9c62-fa6ba4c948a8"
NC_042494.1	RepeatMasker	DNA/hAT-Ac	37314264	37314636	1344	+	.	ID="RND-5_FAMILY-932";Tend="1281";Tstart="870";shortTE="F";uid="ea735701-dba7-4cf6-a2e9-1ca4906327a5"
NC_042494.1	RepeatMasker	DNA/Kolobok-E	63826912	63827425	787	+	.	ID="RND-6_FAMILY-829";Tend="1426";Tstart="896";shortTE="F";uid="3c291613-c549-483a-9c2e-54b59fa756b6"
NC_042494.1	RepeatMasker	DNA/Kolobok-E	122867101	122867220	890	+	.	ID="RND-6_FAMILY-15442";Tend="2219";Tstart="2100";shortTE="F";uid="f820d8e4-96bb-403b-a3c4-5a7780afcc31"
NC_042494.1	RepeatMasker	Unknown	61532690	61533247	3316	+	.	ID="RND-6_FAMILY-3824";Tend="1430";Tstart="860";shortTE="F";uid="0264cb7d-bd27-483c-92fd-454aff7782ab"
NC_042494.1	RepeatMasker	DNA	139698232	139698577	2793	+	.	ID="DNA4-3_AP";Tend="346";Tstart="1";shortTE="F";uid="78a47c74-93be-4524-8e8e-defc49941ff6"
NC_042494.1	RepeatMasker	DNA/MULE-MuDR	141796863	141796963	578	+	.	ID="RND-6_FAMILY-12443";Tend="861";Tstart="768";shortTE="F";uid="6a0f1355-e4aa-4342-ac1c-5e0b09a3e164"
NC_042494.1	RepeatMasker	DNA/Ginger	51365744	51366071	587	+	.	ID="RND-6_FAMILY-2771";Tend="1934";Tstart="1596";shortTE="F";uid="068f1e36-6890-4f5b-99bd-fe6949f9ca16"
NC_042494.1	RepeatMasker	DNA/Kolobok-E	100372929	100373176	1497	+	.	ID="RND-5_FAMILY-751";Tend="731";Tstart="459";shortTE="F";uid="140a9273-3edc-468f-8857-e45094a71f14"
NC_042494.1	RepeatMasker	DNA/Ginger-1	20921150	20921359	1083	+	.	ID="RND-6_FAMILY-1559";Tend="988";Tstart="770";shortTE="F";uid="71834889-45d4-4e8c-9ef8-1fc6e52763e3"
NC_042494.1	RepeatMasker	DNA/hAT	93985819	93985923	682	+	.	ID="RND-6_FAMILY-2704";Tend="2088";Tstart="1983";shortTE="F";uid="c8c69c3c-0234-4b90-991d-19227a95bea6"
NC_042494.1	RepeatMasker	DNA/Ginger-1	3923758	3924269	2262	+	.	ID="RND-6_FAMILY-6101";Tend="1998";Tstart="1544";shortTE="F";uid="cf28689f-4b5f-4018-86b7-b7da684f5e35"
NC_042494.1	RepeatMasker	DNA/hAT-Tip100	141731398	141731585	747	+	.	ID="DNA8-83_AP";Tend="796";Tstart="606";shortTE="F";uid="a6df7168-9bf5-4932-862f-e1055b505ff0"
NC_042494.1	RepeatMasker	Unknown	15224914	15225252	1691	+	.	ID="RND-1_FAMILY-20";Tend="1641";Tstart="1324";shortTE="F";uid="618207f9-313f-4ff0-97f0-40bbeb8a8a65"
NC_042494.1	RepeatMasker	DNA	147474054	147474302	695	+	.	ID="TTAA2D_AP";Tend="427";Tstart="119";shortTE="F";uid="0152c606-92c7-4a1d-bdef-e048d66936e0"
NC_042494.1	RepeatMasker	Unknown	6543576	6543807	1679	+	.	ID="RND-5_FAMILY-5347";Tend="1129";Tstart="899";shortTE="F";uid="fd30eca5-f205-4f79-8cbb-0a31b760e159"
NC_042494.1	RepeatMasker	DNA	18862672	18862865	922	+	.	ID="ttaa26b_ap";Tend="227";Tstart="1";shortTE="F";uid="0d6a8a5e-f82d-4661-9378-886a071325bb"
NC_042494.1	RepeatMasker	Unknown	167892	168077	418	+	.	ID="RND-6_FAMILY-36865";Tend="1216";Tstart="1020";shortTE="F";uid="836ff328-a89b-4959-b160-6885f5a8376d"
NC_042494.1	RepeatMasker	Retroposon?	121319912	121320175	970	+	.	ID="RND-5_FAMILY-509";Tend="1880";Tstart="1598";shortTE="F";uid="b5595db8-feaa-4a83-ae13-4d76f505e21e"
NC_042494.1	RepeatMasker	DNA	140556491	140556943	885	+	.	ID="DNAX-2_AP";Tend="467";Tstart="1";shortTE="F";uid="bcd929ab-715a-4a7c-8d7a-64cb76e16dcd"
NC_042494.1	RepeatMasker	Unknown	128030666	128030850	1509	+	.	ID="RND-6_FAMILY-9239";Tend="1162";Tstart="972";shortTE="F";uid="a3a42480-ed0d-4f75-bcd7-5a9319856e26"
NC_042494.1	RepeatMasker	DNA	159594106	159594429	2514	+	.	ID="RND-6_FAMILY-23701";Tend="656";Tstart="338";shortTE="F";uid="7eb207e7-eb5e-489f-bb27-f87ec2ee4646"
NC_042494.1	RepeatMasker	DNA/hAT-Charlie	164103117	164103353	1288	+	.	ID="DNA8-32_AP";Tend="236";Tstart="1";shortTE="F";uid="223dc16b-ec4b-447b-a6bc-af2fb9e6b1e8"
NC_042494.1	RepeatMasker	DNA/hAT	9867954	9868423	902	+	.	ID="RND-1_FAMILY-203";TEgroup="ctg_2%7CRND-1_FAMILY-203%7C1";Tend="1958";Tstart="865";shortTE="F";uid="59597c14-cc71-41a6-8c4c-f41da5ee699d"
NC_042494.1	RepeatMasker	DNA/hAT-hAT19	120874909	120875142	1714	+	.	ID="DNA8-97_AP";Tend="666";Tstart="433";shortTE="F";uid="0c934bf9-671b-4850-ba46-9e6aead76b05"
NC_042494.1	RepeatMasker	DNA	96429800	96430383	4828	+	.	ID="TTAA12_AP";Tend="590";Tstart="1";shortTE="F";uid="ec7ce776-5a97-4ca3-b0d1-ae6a765cb3b7"
NC_042494.1	RepeatMasker	Retroposon?	17253402	17253664	862	+	.	ID="RND-6_FAMILY-291";Tend="1898";Tstart="1633";shortTE="F";uid="d7d7c243-72a3-4252-b613-903262365981"
NC_042494.1	RepeatMasker	LINE/RTE	158046181	158046731	793	+	.	ID="RTE-1_AG";Tend="2325";Tstart="1775";shortTE="F";uid="184ee6ee-30e0-462f-8965-960d35a31ae3"
NC_042494.1	RepeatMasker	DNA/Kolobok-E	110779566	110779773	564	+	.	ID="RND-6_FAMILY-3722";Tend="1850";Tstart="1672";shortTE="F";uid="5c99fc74-30e9-4ea6-8a91-5cca92474d3e"
NC_042494.1	RepeatMasker	Retroposon?	90888511	90888721	633	+	.	ID="RND-5_FAMILY-2567";Tend="1327";Tstart="1113";shortTE="F";uid="14c68256-399b-4f56-9d17-891b5a8855cb"
NC_042494.1	RepeatMasker	DNA/Sola-1	115451952	115452268	2226	+	.	ID="RND-1_FAMILY-355";Tend="1222";Tstart="905";shortTE="F";uid="1bc57c9d-98d6-4157-b0ec-c1ee6b05d0b2"
NC_042494.1	RepeatMasker	RC/Helitron	40214329	40214746	464	+	.	ID="RND-6_FAMILY-806";Tend="1355";Tstart="899";shortTE="F";uid="caa00008-0dbb-432f-8218-d8d4173b8f26"
NC_042494.1	RepeatMasker	DNA	114606186	114606292	855	+	.	ID="TTAA2C_AP";Tend="107";Tstart="1";shortTE="F";uid="43692ca5-943c-443d-9eec-d3e416b9422f"
NC_042494.1	RepeatMasker	DNA/hAT-Ac	39702849	39703323	3058	+	.	ID="RND-5_FAMILY-10033";Tend="1066";Tstart="558";shortTE="F";uid="990dcdba-e237-4e52-a239-0d6cf3a7106c"
NC_042494.1	RepeatMasker	Retroposon?	122597105	122597229	486	+	.	ID="RND-5_FAMILY-836";Tend="997";Tstart="880";shortTE="F";uid="5b6abea2-c685-4879-8246-b4bf869cb2f5"
NC_042494.1	RepeatMasker	DNA/Kolobok-E	47437692	47437905	737	+	.	ID="RND-1_FAMILY-434";Tend="1063";Tstart="815";shortTE="F";uid="5d20c87e-40d8-4b60-921b-336aec0de759"
NC_042494.1	RepeatMasker	Retroposon?	16325001	16325319	746	+	.	ID="RND-1_FAMILY-571";Tend="1778";Tstart="1462";shortTE="F";uid="07813050-a15e-4527-b00d-696129e694dc"
NC_042494.1	RepeatMasker	Unknown	160475856	160476628	1086	+	.	ID="RND-6_FAMILY-8264";TEgroup="ctg_2%7CRND-6_FAMILY-8264%7C3";Tend="1259";Tstart="411";shortTE="F";uid="7f51cc3f-a0d7-4f90-a349-a3fab77508a3"
NC_042494.1	RepeatMasker	Retroposon?	123042600	123043069	3920	+	.	ID="SINE2-2_AP";Tend="469";Tstart="1";shortTE="F";uid="ba0670b0-5c68-45ab-b921-46b107057f3e"
NC_042494.1	RepeatMasker	DNA/Kolobok-E	37475198	37475315	431	+	.	ID="RND-6_FAMILY-5494";Tend="946";Tstart="826";shortTE="F";uid="dd70be92-60c6-49a3-bffa-ac1323826a44"
NC_042494.1	RepeatMasker	Unknown	86403686	86404225	2486	+	.	ID="RND-4_FAMILY-284";Tend="1380";Tstart="782";shortTE="F";uid="e9934629-4cc3-4dc5-8037-5dc0d880ab5b"
NC_042494.1	RepeatMasker	DNA/Ginger-1	35828866	35829137	558	+	.	ID="RND-6_FAMILY-22402";Tend="1287";Tstart="1012";shortTE="F";uid="0a84cb8e-fb28-450a-923c-d2bfd94146a8"
NC_042494.1	RepeatMasker	DNA/hAT-hAT19	55157914	55158133	517	+	.	ID="dna8-71_ap";Tend="220";Tstart="1";shortTE="F";uid="d8abf03b-2a50-42bd-9ed1-5e11eb451d8d"
NC_042494.1	RepeatMasker	DNA/hAT-Tip100	142094836	142095267	2230	+	.	ID="RND-6_FAMILY-27875";Tend="1459";Tstart="1052";shortTE="F";uid="8cae32af-8f3d-4e5c-80a7-55c5401ed6f5"
NC_042494.1	RepeatMasker	LTR/Gypsy	7663495	7664050	2758	+	.	ID="RND-6_FAMILY-5369";TEgroup="ctg_2%7CRND-6_FAMILY-5369%7C1";Tend="529";Tstart="28";shortTE="F";uid="d032305b-1f55-4b61-959c-79d48a01ed75"
NC_042494.1	RepeatMasker	DNA/Ginger-1	72745220	72745354	735	+	.	ID="RND-6_FAMILY-6101";Tend="2015";Tstart="1882";shortTE="F";uid="dfee36e0-40d1-4f6f-8074-49034f356f7c"
NC_042494.1	RepeatMasker	DNA	116417379	116417550	698	+	.	ID="RND-6_FAMILY-345";Tend="219";Tstart="51";shortTE="F";uid="bc7a62ad-0f8c-4164-8ee3-947915480c0b"
NC_042494.1	RepeatMasker	DNA	8135833	8136095	960	+	.	ID="RND-6_FAMILY-13093";Tend="2281";Tstart="1981";shortTE="F";uid="50c2b7aa-283d-4856-8727-dee632eb9048"
NC_042494.1	RepeatMasker	DNA/hAT-hAT19	129993021	129993738	786	+	.	ID="HAT-1_RPR";Tend="1442";Tstart="717";shortTE="F";uid="795942d0-863f-4dda-94a4-9952e4ea2feb"
NC_042494.1	RepeatMasker	DNA	100149655	100149795	403	+	.	ID="RND-6_FAMILY-32862";Tend="1237";Tstart="1120";shortTE="F";uid="d5dddfe4-8a48-4b95-a088-4febb6bbc7d6"
NC_042494.1	RepeatMasker	Unknown	169065541	169065651	596	+	.	ID="RND-1_FAMILY-20";Tend="1247";Tstart="1117";shortTE="F";uid="ea28096a-f88a-4c23-a2d0-d6d6bff09d21"
NC_042494.1	RepeatMasker	DNA/hAT-Tip100	31149710	31150687	7809	+	.	ID="RND-1_FAMILY-114";Tend="1868";Tstart="895";shortTE="F";uid="29ef4b9d-cfba-4420-9668-ab4221696c1c"
NC_042494.1	RepeatMasker	LINE/R1	55813332	55813491	927	+	.	ID="SART-9_API";Tend="3681";Tstart="3516";shortTE="F";uid="b308d7c9-616d-4d8b-bb76-8f550c88a4eb"
NC_042494.1	RepeatMasker	DNA/Kolobok-E	38845910	38846017	444	+	.	ID="RND-5_FAMILY-751";Tend="560";Tstart="456";shortTE="F";uid="192ff3c9-5f85-4aab-8063-75319d7ccab1"
NC_042494.1	RepeatMasker	Retroposon?	11238229	11238538	2353	+	.	ID="RND-6_FAMILY-7552";Tend="2563";Tstart="2242";shortTE="F";uid="0b05e1da-ff55-4b12-a6c9-9f945451bc15"
NC_042494.1	RepeatMasker	DNA	94292237	94292797	2220	+	.	ID="DNA4-2_AP";Tend="769";Tstart="144";shortTE="F";uid="b28749ed-8c21-4050-8966-b775f1a53ed3"
NC_042494.1	RepeatMasker	DNA/hAT-Tip100	166726967	166727413	3332	+	.	ID="dna8-106_ap";Tend="425";Tstart="1";shortTE="F";uid="0ef5c24b-51e3-4b9a-be3b-ec6c8aa927c9"
```
