## Supplementary material for "Transposon accumulation at xenobiotic gene family loci: a comparative genomic analysis in aphids": Sup_File_S2: acyrthosiphonPisum.filteredRepeats.gff (part 26 of 61)

```
NC_042494.1	RepeatMasker	DNA/hAT-Tip100	43687817	43687922	426	+	.	ID="RND-6_FAMILY-10528";Tend="1290";Tstart="1192";shortTE="F";uid="bd186f41-ab8c-41fd-87d7-407a74a33bb0"
NC_042494.1	RepeatMasker	DNA/Kolobok-E	117162919	117163296	2353	+	.	ID="RND-6_FAMILY-9043";Tend="1513";Tstart="1162";shortTE="F";uid="4cd99d93-996c-4220-9423-f7546dedf4ff"
NC_042494.1	RepeatMasker	Unknown	89257951	89258075	539	+	.	ID="RND-5_FAMILY-9090";Tend="1094";Tstart="944";shortTE="F";uid="d7697f3e-ed1a-4bd6-b611-89fa2318c8b1"
NC_042494.1	RepeatMasker	DNA/Ginger	152927494	152927694	443	+	.	ID="RND-6_FAMILY-5156";Tend="1937";Tstart="1739";shortTE="F";uid="045cea74-aca8-402e-b265-2869a2be53f5"
NC_042494.1	RepeatMasker	DNA/Academ-1	82237333	82237570	482	+	.	ID="ACADEM-1_AP";Tend="5531";Tstart="5294";shortTE="F";uid="8f7f58a4-2a78-4b51-b844-28f5416bb817"
NC_042494.1	RepeatMasker	DNA/hAT-Tip100	58371232	58371385	476	+	.	ID="DNA8-16B_AP";Tend="165";Tstart="1";shortTE="F";uid="f974059f-1818-4025-b964-fe0e21336f50"
NC_042494.1	RepeatMasker	LINE/I-Jockey	28195002	28195144	650	+	.	ID="RND-5_FAMILY-651";Tend="1297";Tstart="1166";shortTE="F";uid="09fb25f0-e6dc-470d-aef9-3bd455613d30"
NC_042494.1	RepeatMasker	Unknown	106821333	106822200	2603	+	.	ID="RND-5_FAMILY-9968";Tend="1876";Tstart="994";shortTE="F";uid="26d89fe2-fa68-48be-8a74-cc37f4e44c43"
NC_042494.1	RepeatMasker	DNA	3012720	3013173	435	+	.	ID="DNA4-2_AP";Tend="663";Tstart="248";shortTE="F";uid="0f78c853-3d3f-4ab5-9783-a12110909a5b"
NC_042494.1	RepeatMasker	DNA/Ginger-1	19819170	19819379	916	+	.	ID="RND-6_FAMILY-21700";Tend="1408";Tstart="1198";shortTE="F";uid="d186199d-5b57-41ef-a4f1-51741f13568e"
NC_042494.1	RepeatMasker	DNA/hAT-Tip100	44287699	44287855	973	+	.	ID="DNA8-18_AP";Tend="820";Tstart="676";shortTE="F";uid="40ffe116-c7d6-4cae-97a7-2f43a4d1591a"
NC_042494.1	RepeatMasker	DNA/Kolobok-E	87285182	87285291	727	+	.	ID="RND-6_FAMILY-3006";Tend="604";Tstart="483";shortTE="F";uid="87a7c28d-f0bf-4478-b4ba-eea0eeb60284"
NC_042494.1	RepeatMasker	DNA	130339127	130339323	1415	+	.	ID="RND-6_FAMILY-14385";Tend="1101";Tstart="904";shortTE="F";uid="a1cbe3b3-58a1-4add-967a-7064357162b2"
NC_042494.1	RepeatMasker	RC/Helitron	116604255	116604922	4654	+	.	ID="RND-1_FAMILY-527";Tend="1703";Tstart="1041";shortTE="F";uid="c5d8b940-0bfc-40e1-9534-3483f9240c50"
NC_042494.1	RepeatMasker	RC/Helitron	73113778	73117682	5884	+	.	ID="HELITRON-2_HMM";Tend="6534";Tstart="2626";shortTE="F";uid="00d1e009-f7db-459f-81f5-e7bd486f5d79"
NC_042494.1	RepeatMasker	DNA	163084962	163085453	1440	+	.	ID="ttaa26b_ap";Tend="517";Tstart="22";shortTE="F";uid="0c703fb9-6b2d-4293-86e4-17b146443244"
NC_042494.1	RepeatMasker	DNA	68874428	68875029	4880	+	.	ID="RND-6_FAMILY-12626";Tend="1508";Tstart="908";shortTE="F";uid="7dc3aabf-26e1-4141-abe8-cb1fb4da2fce"
NC_042494.1	RepeatMasker	DNA	66279086	66279481	1020	+	.	ID="DNA4-2_AP";Tend="769";Tstart="421";shortTE="F";uid="ab243b0a-3ae4-4e0b-8b31-05228f39c3a7"
NC_042494.1	RepeatMasker	DNA/Ginger-1	50454222	50454369	486	+	.	ID="RND-6_FAMILY-9672";Tend="952";Tstart="807";shortTE="F";uid="a3a46eb7-7597-4c33-80d4-f595d3b51777"
NC_042494.1	RepeatMasker	DNA/hAT-Tip100	108727185	108727293	572	+	.	ID="DNA8-106_AP";Tend="429";Tstart="322";shortTE="F";uid="51529501-4b87-4b8e-8890-e5732a39d393"
NC_042494.1	RepeatMasker	DNA/hAT-Tip100	143177587	143177767	1191	+	.	ID="DNA8-106_AP";Tend="957";Tstart="774";shortTE="F";uid="8468abb5-6878-4c3e-a901-a41f43c55ed9"
NC_042494.1	RepeatMasker	DNA	164182628	164182919	2016	+	.	ID="DNA3-10_AP";Tend="290";Tstart="1";shortTE="F";uid="fa156741-6202-4c0e-be90-0c957efce9f6"
NC_042494.1	RepeatMasker	Unknown	137700760	137701021	933	+	.	ID="RND-1_FAMILY-185";Tend="1255";Tstart="958";shortTE="F";uid="98e433bb-4c6f-4244-b0cc-c26e6df5d33e"
NC_042494.1	RepeatMasker	Unknown	115828942	115829643	4049	+	.	ID="RND-5_FAMILY-1285";Tend="1607";Tstart="955";shortTE="F";uid="67a48d78-5957-4953-8b4f-721675cf97fd"
NC_042494.1	RepeatMasker	Retroposon?	169196688	169197119	876	+	.	ID="RND-6_FAMILY-13553";Tend="3165";Tstart="2725";shortTE="F";uid="7a4a9fd2-4a02-4e9c-99bf-573032dbae94"
NC_042494.1	RepeatMasker	DNA/Ginger-1	88520052	88521150	6466	+	.	ID="rnd-6_family-1559";Tend="1881";Tstart="806";shortTE="F";uid="c8134704-6180-45f4-9476-36c1506752ea"
NC_042494.1	RepeatMasker	Unknown	159721152	159721435	1523	+	.	ID="RND-6_FAMILY-725";Tend="436";Tstart="158";shortTE="F";uid="adff1d44-e35a-41e5-8a2c-e45fa2753c17"
NC_042494.1	RepeatMasker	RC/Helitron	100653706	100653985	717	+	.	ID="RND-6_FAMILY-7990";Tend="516";Tstart="248";shortTE="F";uid="46175b5f-49a0-43b5-bbaf-35a6ff2e9c3b"
NC_042494.1	RepeatMasker	DNA/Kolobok-T2	38232343	38232487	686	+	.	ID="REP-4_PBA";Tend="668";Tstart="530";shortTE="F";uid="a4469647-a213-4b20-93e3-3e8ee7a9909d"
NC_042494.1	RepeatMasker	DNA	126593226	126593629	1042	+	.	ID="DNA4-3_AP";Tend="550";Tstart="127";shortTE="F";uid="81c37055-88b1-418b-adbb-8a0015e1b510"
NC_042494.1	RepeatMasker	LINE/L2	52690930	52691989	710	+	.	ID="RND-5_FAMILY-6236";TEgroup="ctg_2%7CRND-5_FAMILY-6236%7C1";Tend="1583";Tstart="417";shortTE="T";uid="19cb7767-e581-4482-a0f0-54cecbcd9085"
NC_042494.1	RepeatMasker	Retroposon?	36829236	36829386	725	+	.	ID="RND-6_FAMILY-2390";Tend="1182";Tstart="1035";shortTE="F";uid="60eba7b8-a342-4bc4-b931-e8e7cafd692c"
NC_042494.1	RepeatMasker	Retroposon?	21035549	21036075	4022	+	.	ID="RND-5_FAMILY-2863";Tend="1535";Tstart="948";shortTE="F";uid="db248574-fd46-471a-9efc-474047cc8455"
NC_042494.1	RepeatMasker	DNA/Ginger	109135900	109137055	6834	+	.	ID="RND-6_FAMILY-2771";Tend="1947";Tstart="781";shortTE="F";uid="6dee8d5c-6582-41f4-99c5-109bc0af7188"
NC_042494.1	RepeatMasker	Unknown	117646061	117647114	8029	+	.	ID="RND-6_FAMILY-674";Tend="1403";Tstart="363";shortTE="F";uid="4f256355-2512-4819-b199-a0fca89d5598"
NC_042494.1	RepeatMasker	DNA	158161754	158161903	1017	+	.	ID="TTAA7_AP";Tend="407";Tstart="258";shortTE="F";uid="00515a97-05df-438c-b61b-c0c1cfca6be0"
NC_042494.1	RepeatMasker	DNA/Kolobok-E	50022713	50023105	2248	+	.	ID="RND-6_FAMILY-829";Tend="1352";Tstart="949";shortTE="F";uid="a37f5316-cc26-4833-bd8e-595658e62481"
NC_042494.1	RepeatMasker	Retroposon?	86644470	86644604	400	+	.	ID="RND-6_FAMILY-37847";Tend="170";Tstart="49";shortTE="F";uid="654510f6-6fbd-416b-9cbb-66d57ef47385"
NC_042494.1	RepeatMasker	DNA/Kolobok-E	146125051	146125370	1450	+	.	ID="RND-6_FAMILY-829";Tend="1091";Tstart="763";shortTE="F";uid="41a2a184-c232-4160-8567-404ea4809905"
NC_042494.1	RepeatMasker	DNA/hAT?	132303578	132303773	1046	+	.	ID="RND-5_FAMILY-1226";Tend="1011";Tstart="817";shortTE="F";uid="b5871a5f-0c7d-4e67-ab05-9431890dfb8a"
NC_042494.1	RepeatMasker	DNA/Kolobok-E	70137221	70137511	1480	+	.	ID="KOLOBOKE-3_AP";Tend="7828";Tstart="7355";shortTE="F";uid="58f4f490-057e-44cb-a7c1-9701d7e803e5"
NC_042494.1	RepeatMasker	DNA/PIF-Harbinger	114543892	114544440	791	+	.	ID="HARB-1_AP";Tend="545";Tstart="1";shortTE="F";uid="a7548f86-03a3-479f-b749-2ed800a33255"
NC_042494.1	RepeatMasker	Unknown	75038704	75038854	812	+	.	ID="RND-1_FAMILY-78";Tend="1068";Tstart="931";shortTE="F";uid="897f4d06-cd1b-4242-879e-23025d538d80"
NC_042494.1	RepeatMasker	RC/Helitron	7758612	7758749	1197	+	.	ID="RND-6_FAMILY-216";Tend="1353";Tstart="1216";shortTE="F";uid="dc5fb8ff-44aa-4d56-ad10-d8558b6f43dc"
NC_042494.1	RepeatMasker	DNA/hAT	79467729	79468052	2134	+	.	ID="RND-6_FAMILY-45";Tend="1716";Tstart="1390";shortTE="F";uid="9d1361ad-efe7-4d05-82fe-b177c07faa08"
NC_042494.1	RepeatMasker	Retroposon?	102005607	102005867	1323	+	.	ID="RND-5_FAMILY-836";Tend="2512";Tstart="2255";shortTE="F";uid="61882909-1ff2-4689-8bd7-d877e0e89556"
NC_042494.1	RepeatMasker	RC/Helitron	122451137	122451394	1875	+	.	ID="RND-4_FAMILY-667";Tend="1648";Tstart="1395";shortTE="F";uid="e8634c52-3703-4db0-9df4-ddd0d4af15fa"
NC_042494.1	RepeatMasker	DNA/MULE-MuDR	36691092	36691332	1215	+	.	ID="RND-4_FAMILY-85";Tend="878";Tstart="617";shortTE="F";uid="dd273d85-1dfc-44cc-804c-40df5825df86"
NC_042494.1	RepeatMasker	DNA/P	168655740	168655963	1981	+	.	ID="DNA8-4_AP";Tend="224";Tstart="1";shortTE="F";uid="c810d176-6e6c-415c-83ff-29a563d8edad"
NC_042494.1	RepeatMasker	RC/Helitron	91135171	91135301	736	+	.	ID="HELITRON-N1_PXU";Tend="146";Tstart="1";shortTE="F";uid="1d137bd0-3a33-4beb-8697-f61e6301bfd3"
NC_042494.1	RepeatMasker	DNA/TcMar-Tigger	167453093	167453277	1580	+	.	ID="RND-6_FAMILY-1278";Tend="1099";Tstart="916";shortTE="F";uid="1a0b5406-34e1-47f0-b760-05a79b8d00c0"
NC_042494.1	RepeatMasker	DNA/hAT-Tip100	67060849	67061402	3740	+	.	ID="RND-1_FAMILY-208";Tend="1389";Tstart="811";shortTE="F";uid="22d3ff28-ce77-4fcd-84bf-59ee3a6a2fcb"
NC_042494.1	RepeatMasker	LINE/I-Jockey	142921297	142921548	2009	+	.	ID="RND-6_FAMILY-274";Tend="1094";Tstart="843";shortTE="F";uid="b5f67835-cab7-41ae-bf4d-57d0709690be"
NC_042494.1	RepeatMasker	Unknown	2677687	2677836	429	+	.	ID="RND-5_FAMILY-3885";Tend="1027";Tstart="882";shortTE="F";uid="74c26527-5fe0-4fb2-80ba-9e75b0fda1ff"
NC_042494.1	RepeatMasker	Unknown	119831888	119832201	2251	+	.	ID="RND-1_FAMILY-374";Tend="1272";Tstart="949";shortTE="F";uid="7f22e319-428c-419a-9f43-9943f01aaebf"
NC_042494.1	RepeatMasker	DNA/hAT-Tip100	130202350	130202934	3101	+	.	ID="RND-1_FAMILY-278";Tend="1582";Tstart="1000";shortTE="F";uid="3f86ad67-f859-49a1-84a3-b84441cf9c33"
NC_042494.1	RepeatMasker	DNA/Sola-1	57649343	57649494	706	+	.	ID="SOLA1-7_AP";Tend="997";Tstart="849";shortTE="F";uid="44b51704-a548-4930-84ac-b2670c463f5c"
NC_042494.1	RepeatMasker	Unknown	76750711	76750942	856	+	.	ID="RND-5_FAMILY-1523";Tend="1124";Tstart="921";shortTE="F";uid="0e62080c-23c0-4a20-ae32-feb86e6b1bae"
NC_042494.1	RepeatMasker	Retroposon?	130077943	130078153	668	+	.	ID="RND-6_FAMILY-11842";Tend="2165";Tstart="1943";shortTE="F";uid="474beb60-c261-44da-8cff-6a60d4c843fb"
NC_042494.1	RepeatMasker	Retroposon?	14047889	14048007	782	+	.	ID="RND-5_FAMILY-19";Tend="1477";Tstart="1366";shortTE="F";uid="54a6ea3b-38d5-43d4-96b4-9f5fb5314031"
NC_042494.1	RepeatMasker	Unknown	158347025	158347164	571	+	.	ID="RND-1_FAMILY-240";Tend="1079";Tstart="936";shortTE="F";uid="5a6bd5d4-b8e5-4124-9a81-2047cc25f79a"
NC_042494.1	RepeatMasker	DNA/Ginger-1	62963155	62964112	5550	+	.	ID="rnd-6_family-9672";TEgroup="ctg_2%7Crnd-6_family-9672%7C5";Tend="2368";Tstart="820";shortTE="F";uid="c355a7be-7bb4-48ed-904b-60077fc0e27a"
NC_042494.1	RepeatMasker	DNA/hAT-hAT19	87284562	87285181	4522	+	.	ID="DNA8-64_AP";Tend="622";Tstart="1";shortTE="F";uid="3170b5e2-240f-401c-a65f-84575dcc9dde"
NC_042494.1	RepeatMasker	RC/Helitron	146100374	146100612	821	+	.	ID="RND-4_FAMILY-667";Tend="1062";Tstart="819";shortTE="F";uid="752b2435-33ba-4c7d-b548-42f2303425b1"
NC_042494.1	RepeatMasker	DNA/hAT-Tip100	150363869	150364333	2658	+	.	ID="RND-1_FAMILY-480";Tend="1358";Tstart="906";shortTE="F";uid="c6862f9a-12d7-4365-baea-18f5bf6e9d96"
NC_042494.1	RepeatMasker	Unknown	164108912	164109228	1505	+	.	ID="RND-5_FAMILY-633";Tend="1458";Tstart="1176";shortTE="F";uid="6b17f7e4-1db3-4e03-9a8f-2118c749ec0a"
NC_042494.1	RepeatMasker	DNA	114567014	114567119	637	+	.	ID="TTAA7_AP";Tend="105";Tstart="1";shortTE="F";uid="e07d8411-7df7-478e-a1d7-306fbfe5b252"
NC_042494.1	RepeatMasker	DNA/hAT-hAT19	78208905	78209228	2606	+	.	ID="DNA8-66_AP";Tend="578";Tstart="255";shortTE="F";uid="e87a1215-fb40-4a94-8eab-e8f00ce8d759"
NC_042494.1	RepeatMasker	Retroposon?	20941372	20941691	765	+	.	ID="SINE2-1_AP";Tend="1430";Tstart="1108";shortTE="F";uid="390e976d-aade-436d-a3f0-11edf1bea86a"
NC_042494.1	RepeatMasker	Unknown	147658541	147658749	603	+	.	ID="RND-6_FAMILY-2742";TEgroup="ctg_2%7CRND-6_FAMILY-2742%7C9";Tend="1220";Tstart="910";shortTE="F";uid="efe70250-b69d-4baf-a872-9a140b924c05"
NC_042494.1	RepeatMasker	Unknown	49241167	49241454	2424	+	.	ID="RND-6_FAMILY-17028";Tend="1137";Tstart="849";shortTE="F";uid="437797f5-fbd9-4cfa-b087-fba5f9fbae5d"
NC_042494.1	RepeatMasker	DNA	130758497	130758794	631	+	.	ID="DNAX-2_AP";Tend="467";Tstart="169";shortTE="F";uid="ac2c6b4f-35f3-4500-b0eb-842a38b5fbe9"
NC_042494.1	RepeatMasker	DNA/hAT-Tip100	43004340	43004507	537	+	.	ID="DNA8-28_AP";TEgroup="ctg_2%7CDNA8-28_AP%7C3";Tend="903";Tstart="142";shortTE="T";uid="264f6047-1364-4ee2-887c-3d0795851e82"
NC_042494.1	RepeatMasker	DNA/Kolobok-E	17553825	17553952	647	+	.	ID="RND-5_FAMILY-5933";Tend="1034";Tstart="901";shortTE="F";uid="31562f79-e91d-4eae-af13-4f005a8b7375"
NC_042494.1	RepeatMasker	DNA/Ginger-1	47718984	47719134	437	+	.	ID="RND-6_FAMILY-954";Tend="1009";Tstart="846";shortTE="F";uid="c22b6601-d51d-4dd8-9213-b4f984777c29"
NC_042494.1	RepeatMasker	RC/Helitron	139061841	139061979	774	+	.	ID="RND-4_FAMILY-831";Tend="1471";Tstart="1342";shortTE="F";uid="cb44e9bc-2af2-49e9-8c06-7be6cc2e4ebe"
NC_042494.1	RepeatMasker	LINE/I	92414548	92414945	1787	+	.	ID="RND-5_FAMILY-1052";Tend="1501";Tstart="1092";shortTE="F";uid="46cfd9e0-ae0e-4252-bbc6-690b79138e28"
NC_042494.1	RepeatMasker	DNA	25407727	25407952	1289	+	.	ID="TTAA4B_AP";Tend="350";Tstart="124";shortTE="F";uid="5fe6e344-7251-4c4c-95de-039aecb636f2"
NC_042494.1	RepeatMasker	DNA/Ginger-1	110516182	110516322	413	+	.	ID="GINGER1-2_AP";Tend="3998";Tstart="3845";shortTE="F";uid="888695f1-c2bd-475b-a9f2-8aeef94c1113"
NC_042494.1	RepeatMasker	Unknown	14075407	14075998	682	+	.	ID="RND-6_FAMILY-23465";Tend="798";Tstart="270";shortTE="F";uid="51fb21ef-283b-4dc4-991a-f43148c4ef18"
NC_042494.1	RepeatMasker	DNA/TcMar-m44?	145382524	145382700	1194	+	.	ID="DNA4-9_AP";Tend="177";Tstart="1";shortTE="F";uid="ec9e420d-f17f-4b78-9f18-e8b8414485e5"
NC_042494.1	RepeatMasker	Unknown	6972446	6972887	1104	+	.	ID="RND-6_FAMILY-19327";Tend="2202";Tstart="1761";shortTE="F";uid="3abc6078-db85-4b0c-b497-57eb7ddc5bfb"
NC_042494.1	RepeatMasker	DNA	129879590	129880157	1873	+	.	ID="DNA4-2_AP";Tend="769";Tstart="195";shortTE="F";uid="cd7d6763-951b-4d81-bf15-dddb001f2292"
NC_042494.1	RepeatMasker	Retroposon?	158616600	158617288	5199	+	.	ID="RND-6_FAMILY-7552";Tend="1467";Tstart="804";shortTE="F";uid="fbebad9e-c316-4674-ab70-2595aa95f911"
NC_042494.1	RepeatMasker	DNA/hAT	114686245	114686595	1171	+	.	ID="RND-6_FAMILY-2457";Tend="1197";Tstart="879";shortTE="F";uid="ee51e034-06de-4702-994f-21b908d4bee3"
NC_042494.1	RepeatMasker	Unknown	140954646	140954835	855	+	.	ID="RND-1_FAMILY-64";Tend="1198";Tstart="989";shortTE="F";uid="5c5c3038-13b5-47cc-966a-7b65ebaf5cbc"
NC_042494.1	RepeatMasker	DNA	139668749	139668964	662	+	.	ID="dna4-2_ap";Tend="226";Tstart="6";shortTE="F";uid="5ba3f888-a442-46ba-8299-a7fd0791daa0"
NC_042494.1	RepeatMasker	DNA	49880662	49880784	907	+	.	ID="DNA3-1_AP";Tend="123";Tstart="1";shortTE="F";uid="eb82c1b8-8827-4b3c-8426-c8a3151910d3"
NC_042494.1	RepeatMasker	DNA/Ginger-1	59331010	59332204	8901	+	.	ID="RND-5_FAMILY-7031";Tend="2630";Tstart="1414";shortTE="F";uid="1bfb6bfd-d551-4cdd-a083-e49768b27614"
NC_042494.1	RepeatMasker	Retroposon?	6821110	6821704	3128	+	.	ID="RND-6_FAMILY-11842";Tend="2154";Tstart="1568";shortTE="F";uid="01cf61f0-3e04-4780-84fe-81b3651a4383"
NC_042494.1	RepeatMasker	LINE/RTE	50335094	50336150	419	+	.	ID="RTE-1_AG";Tend="2970";Tstart="1890";shortTE="F";uid="7a593bec-9d51-48e6-a32b-92a2777d3508"
NC_042494.1	RepeatMasker	DNA/MULE-MuDR	150873483	150873585	641	+	.	ID="RND-6_FAMILY-13822";Tend="886";Tstart="781";shortTE="F";uid="7abab5fa-73f3-4473-8a30-7129aea12f55"
NC_042494.1	RepeatMasker	DNA	22278886	22279289	2664	+	.	ID="TTAA3_AP";Tend="429";Tstart="19";shortTE="F";uid="f376d2db-5c01-4f59-aacd-a75cee9dc900"
NC_042494.1	RepeatMasker	DNA/Kolobok-E	6014235	6014354	688	+	.	ID="RND-6_FAMILY-829";Tend="1148";Tstart="1026";shortTE="F";uid="fabd48f1-2002-486a-a68f-5184f260ecf3"
NC_042494.1	RepeatMasker	Unknown	41251543	41252329	6726	+	.	ID="RND-1_FAMILY-235";Tend="1405";Tstart="619";shortTE="F";uid="5c90d6b2-2086-4545-82b1-70b576d64db7"
NC_042494.1	RepeatMasker	DNA/TcMar-Mariner	84279282	84279476	454	+	.	ID="MARINER-N13_HSAL";Tend="494";Tstart="308";shortTE="F";uid="a225bf2e-d90e-47e4-82f9-8655f63c8e19"
NC_042494.1	RepeatMasker	Unknown	28937850	28938020	541	+	.	ID="RND-6_FAMILY-7061";TEgroup="ctg_2%7CRND-6_FAMILY-7061%7C3";Tend="1264";Tstart="1116";shortTE="F";uid="8850e547-eb20-48a8-8055-dfa4fa5ff2f6"
NC_042494.1	RepeatMasker	Unknown	26828635	26828735	406	+	.	ID="RND-6_FAMILY-1627";Tend="1170";Tstart="1070";shortTE="F";uid="b6170caa-1d46-475b-bb0b-117fb8ecc8b4"
NC_042494.1	RepeatMasker	Unknown	132933656	132933894	527	+	.	ID="RND-3_FAMILY-73";Tend="1155";Tstart="921";shortTE="F";uid="f4a4f6fb-4ff9-46f6-abe5-b8cfb4ef7c92"
NC_042494.1	RepeatMasker	DNA	129451018	129451513	2919	+	.	ID="DNA8-70_AP";Tend="483";Tstart="1";shortTE="F";uid="10d496d6-e84e-4a56-a722-438c9717d5dc"
NC_042494.1	RepeatMasker	DNA/hAT-Ac	44890640	44891514	2253	+	.	ID="RND-6_FAMILY-6188";TEgroup="ctg_2%7CRND-6_FAMILY-6188%7C1";Tend="1397";Tstart="382";shortTE="F";uid="212d6729-c5dc-43d5-b559-338b2c450f80"
NC_042494.1	RepeatMasker	DNA/hAT-Tip100	80382288	80382612	2647	+	.	ID="RND-6_FAMILY-15278";Tend="1145";Tstart="825";shortTE="F";uid="bd706331-d71c-476e-8187-895cd72aa798"
NC_042494.1	RepeatMasker	RC/Helitron	44273606	44273886	2231	+	.	ID="RND-5_FAMILY-535";Tend="569";Tstart="292";shortTE="F";uid="ecdd3fe1-d4c4-49a6-8020-06b52d06bf1d"
NC_042494.1	RepeatMasker	Unknown	84008099	84008962	4419	+	.	ID="RND-5_FAMILY-2808";Tend="1703";Tstart="868";shortTE="F";uid="bcea8f31-d314-4327-9847-7c92001267cb"
NC_042494.1	RepeatMasker	Unknown	150343388	150343736	3050	+	.	ID="RND-1_FAMILY-161";Tend="1235";Tstart="888";shortTE="F";uid="e75334c6-e55c-4943-9ca2-aaa6b728d286"
NC_042494.1	RepeatMasker	DNA/hAT-Tip100	106615703	106615832	1025	+	.	ID="DNA8-6_AP";Tend="172";Tstart="41";shortTE="F";uid="f6e0616c-092f-4b7c-bd80-2818024dc032"
NC_042494.1	RepeatMasker	Retroposon?	38678441	38678599	532	+	.	ID="RND-5_FAMILY-398";Tend="1804";Tstart="1644";shortTE="F";uid="09f40b4d-4e3e-48b5-b913-8f431e1439d1"
NC_042494.1	RepeatMasker	LINE/I-Jockey	115649892	115650139	415	+	.	ID="TART_B1";Tend="5866";Tstart="5619";shortTE="F";uid="37dccf12-809d-4b55-8448-f8d9e600edf7"
NC_042494.1	RepeatMasker	DNA	24111644	24112299	3340	+	.	ID="RND-6_FAMILY-5383";Tend="1523";Tstart="870";shortTE="F";uid="fb6cb2d1-ee14-45cb-8c81-988f5098072e"
NC_042494.1	RepeatMasker	DNA/hAT-Tip100	156369660	156369962	1811	+	.	ID="RND-6_FAMILY-6776";Tend="1264";Tstart="935";shortTE="F";uid="3f210427-bd86-4e75-99ac-7d736c41aebb"
NC_042494.1	RepeatMasker	RC/Helitron	156839948	156840236	2039	+	.	ID="RND-1_FAMILY-95";Tend="1197";Tstart="920";shortTE="F";uid="2270f0ca-c15b-4432-be10-855b26997c1f"
NC_042494.1	RepeatMasker	DNA	106185237	106187278	12078	+	.	ID="RND-6_FAMILY-3749";Tend="2041";Tstart="196";shortTE="F";uid="467120e1-5b8b-4c17-890d-878d431aa33d"
NC_042494.1	RepeatMasker	LINE/I	3669540	3669735	436	+	.	ID="RND-6_FAMILY-2706";Tend="1081";Tstart="888";shortTE="F";uid="5212316a-3183-4802-a04a-217fb71a1a1f"
NC_042494.1	RepeatMasker	DNA/hAT-Tip100	170234855	170235069	436	+	.	ID="RND-6_FAMILY-1390";TEgroup="ctg_2%7CRND-6_FAMILY-1390%7C6";Tend="1348";Tstart="234";shortTE="T";uid="16a5542b-9684-4471-944b-15f1646e9314"
NC_042494.1	RepeatMasker	Unknown	23663660	23664012	2301	+	.	ID="RND-6_FAMILY-8092";Tend="1356";Tstart="1031";shortTE="F";uid="fc533915-5118-4c2d-a6ae-d5fe9805a6f4"
NC_042494.1	RepeatMasker	DNA	166860856	166861003	638	+	.	ID="TTAA2_AP";Tend="427";Tstart="261";shortTE="F";uid="51be7bc1-e40a-44b7-80f2-790db6d3f5f9"
NC_042494.1	RepeatMasker	DNA	78811867	78812376	503	+	.	ID="DNA4-3_AP";Tend="633";Tstart="185";shortTE="F";uid="d3748581-cbe4-48c5-b9cd-af03110c2474"
NC_042494.1	RepeatMasker	DNA/hAT-Charlie	16637501	16637802	1725	+	.	ID="DNA8-33_AP";Tend="328";Tstart="19";shortTE="F";uid="2fb00bd1-e091-4b5c-a966-45e109d22108"
NC_042494.1	RepeatMasker	DNA	159302482	159303243	6139	+	.	ID="RND-6_FAMILY-3749";Tend="1270";Tstart="513";shortTE="F";uid="43a88e1a-93a2-4e68-aab3-db73fe6e089b"
NC_042494.1	RepeatMasker	DNA/hAT-Charlie	45466804	45468044	1538	+	.	ID="RND-6_FAMILY-1662";TEgroup="ctg_2%7CRND-6_FAMILY-1662%7C2";Tend="1231";Tstart="105";shortTE="F";uid="95d6a4df-b05f-4e5b-92dc-ee3b050cb843"
NC_042494.1	RepeatMasker	DNA/Kolobok-E	79278914	79279120	510	+	.	ID="RND-6_FAMILY-829";Tend="1130";Tstart="930";shortTE="F";uid="7d845d86-021e-443d-b3bf-8d3ad66cb71e"
NC_042494.1	RepeatMasker	Unknown	81539071	81539682	5085	+	.	ID="RND-6_FAMILY-805";Tend="1581";Tstart="973";shortTE="F";uid="0074602a-81a6-46d1-96b4-d62b12f2643e"
NC_042494.1	RepeatMasker	Unknown	51971912	51972136	1248	+	.	ID="RND-1_FAMILY-535";Tend="1139";Tstart="921";shortTE="F";uid="c2332963-4ab9-4493-96a8-069c739248e9"
NC_042494.1	RepeatMasker	Unknown	58053400	58053522	832	+	.	ID="RND-6_FAMILY-6823";Tend="1045";Tstart="916";shortTE="F";uid="0462d920-57cb-479b-95e5-3bd77529e4aa"
NC_042494.1	RepeatMasker	Unknown	119303665	119303999	2784	+	.	ID="RND-5_FAMILY-5353";Tend="1224";Tstart="890";shortTE="F";uid="c6cebcfe-74c3-4324-af29-0b230df73691"
NC_042494.1	RepeatMasker	Unknown	67247254	67247520	1062	+	.	ID="RND-6_FAMILY-1454";Tend="1378";Tstart="1104";shortTE="F";uid="965328c2-dd19-4c9a-969d-8f25d739a5a3"
NC_042494.1	RepeatMasker	DNA	77409700	77410111	3045	+	.	ID="TTAA6_AP";Tend="431";Tstart="1";shortTE="F";uid="50efd219-8e55-46bf-8719-0a1e9c878b73"
NC_042494.1	RepeatMasker	DNA/Ginger-1	20793694	20794147	1258	+	.	ID="RND-6_FAMILY-6101";Tend="1931";Tstart="1491";shortTE="F";uid="42b49a65-6766-4da2-a14b-7b221290b6be"
NC_042494.1	RepeatMasker	Unknown	40978718	40979646	4358	+	.	ID="RND-6_FAMILY-17568";Tend="1918";Tstart="975";shortTE="F";uid="a7dd0d07-4556-4801-9b77-52476b69e4ef"
NC_042494.1	RepeatMasker	DNA/hAT	125402141	125402244	530	+	.	ID="RND-5_FAMILY-12011";Tend="1439";Tstart="1331";shortTE="F";uid="deb6d88c-97a4-4d12-974a-e8a4acee5f6f"
NC_042494.1	RepeatMasker	Retroposon?	86028985	86030919	8045	+	.	ID="SINE2-1_AP";Tend="1441";Tstart="1";shortTE="F";uid="a7906268-375d-4903-a264-592b88724940"
NC_042494.1	RepeatMasker	DNA	13424391	13424611	877	+	.	ID="RND-1_FAMILY-464";Tend="1395";Tstart="1175";shortTE="F";uid="f0413499-5e72-4c33-8c7d-300541e2f268"
NC_042494.1	RepeatMasker	LTR/Copia	72683960	72684459	3109	+	.	ID="RND-5_FAMILY-1125";Tend="1001";Tstart="547";shortTE="F";uid="90dffdba-9b11-4762-ab64-2562ab218767"
NC_042494.1	RepeatMasker	DNA/hAT-Tip100	110368251	110368425	1201	+	.	ID="RND-1_FAMILY-547";Tend="545";Tstart="373";shortTE="F";uid="e06da2fc-9371-4735-8349-43412d8542f9"
NC_042494.1	RepeatMasker	DNA/TcMar-Tigger	28660040	28660237	715	+	.	ID="DNA2-8_AP";Tend="763";Tstart="567";shortTE="F";uid="b11b703d-8a84-4aab-a981-de29be906418"
NC_042494.1	RepeatMasker	DNA	56175035	56175302	961	+	.	ID="ttaa3b_ap";Tend="297";Tstart="52";shortTE="F";uid="6a8c7719-a2d8-4c7b-8b4f-48328aaa3c3a"
NC_042494.1	RepeatMasker	DNA	61237577	61237819	1509	+	.	ID="TTAA2C_AP";Tend="423";Tstart="188";shortTE="F";uid="2637d64e-3b67-4202-855c-9dbedc75677d"
NC_042494.1	RepeatMasker	DNA	78169596	78169793	828	+	.	ID="DNA8-61_AP";Tend="561";Tstart="331";shortTE="F";uid="96b86bdd-9593-4ac1-a0dd-8e0cedf9f5ab"
NC_042494.1	RepeatMasker	DNA/TcMar-Tigger	170002291	170003050	5387	+	.	ID="DNA2-8_AP";Tend="765";Tstart="1";shortTE="F";uid="4a2f91c3-a3f1-4cea-8cfa-9d2ce6f97428"
NC_042494.1	RepeatMasker	DNA	112741927	112742199	1729	+	.	ID="RND-1_FAMILY-575";Tend="1170";Tstart="941";shortTE="F";uid="ccf194c8-f349-47ff-abd2-8c799deaab61"
NC_042494.1	RepeatMasker	LTR/Copia	20930003	20930159	444	+	.	ID="RND-1_FAMILY-493";Tend="420";Tstart="276";shortTE="F";uid="d708fc2a-58ed-488f-bbd4-fcdcb329a341"
NC_042494.1	RepeatMasker	RC/Helitron	80758387	80758548	1079	+	.	ID="RND-5_FAMILY-110";Tend="1246";Tstart="1084";shortTE="F";uid="0dd080d6-42ae-4feb-a411-09313d01eca1"
NC_042494.1	RepeatMasker	DNA/Ginger-2	137371025	137371488	480	+	.	ID="RND-6_FAMILY-4584";Tend="1248";Tstart="811";shortTE="F";uid="6eee22b0-34ed-419c-a996-db6ec29745af"
NC_042494.1	RepeatMasker	DNA/hAT-Ac	107693677	107693790	762	+	.	ID="DNA8-67_AP";Tend="382";Tstart="271";shortTE="F";uid="cb592bf0-c8e9-4f89-a487-f2abcf218450"
NC_042494.1	RepeatMasker	DNA/Ginger-1	83023811	83025039	7633	+	.	ID="RND-6_FAMILY-20286";Tend="2508";Tstart="1261";shortTE="F";uid="746bee48-d4ac-4018-aca9-987dec38201b"
NC_042494.1	RepeatMasker	Unknown	115879778	115880221	2409	+	.	ID="RND-6_FAMILY-5528";TEgroup="ctg_2%7CRND-6_FAMILY-5528%7C2";Tend="1833";Tstart="892";shortTE="F";uid="eb196b04-08f6-4b3c-8acc-7d40e693b5ec"
NC_042494.1	RepeatMasker	DNA/hAT	6677120	6677241	650	+	.	ID="RND-5_FAMILY-1322";Tend="1313";Tstart="1171";shortTE="F";uid="bb35635d-40cc-4b78-b994-b227d44bf394"
NC_042494.1	RepeatMasker	DNA/Ginger-1	6208415	6208917	3570	+	.	ID="RND-6_FAMILY-3871";Tend="1445";Tstart="926";shortTE="F";uid="66b18219-164f-491c-90df-084089798850"
NC_042494.1	RepeatMasker	Unknown	124213256	124213901	3747	+	.	ID="RND-1_FAMILY-50";Tend="1327";Tstart="707";shortTE="F";uid="e6e23ccc-4b59-42fc-9f14-97f4a933fe3f"
NC_042494.1	RepeatMasker	DNA/Ginger-1	53396486	53396812	1391	+	.	ID="rnd-6_family-9672";Tend="2633";Tstart="2053";shortTE="F";uid="780c3492-dfe4-4df4-ab3f-5b8d2921cb22"
NC_042494.1	RepeatMasker	LTR/Gypsy	17631764	17631992	574	+	.	ID="RND-6_FAMILY-1236";Tend="1346";Tstart="1123";shortTE="F";uid="ab080d09-d311-4a77-ac9e-3a122105293d"
NC_042494.1	RepeatMasker	DNA	167868523	167868777	584	+	.	ID="RND-5_FAMILY-10883";Tend="1779";Tstart="1540";shortTE="F";uid="dd62c9c8-b599-4e29-8567-52de57a95a1e"
NC_042494.1	RepeatMasker	DNA/hAT-Tip100	39214650	39214808	784	+	.	ID="DNA8-63_AP";Tend="168";Tstart="1";shortTE="F";uid="82904dc8-c94a-4e92-bc94-789b605c8399"
NC_042494.1	RepeatMasker	DNA	161917992	161918646	880	+	.	ID="DNA4-2_AP";Tend="672";Tstart="5";shortTE="F";uid="b0c3b00c-d7a3-4ea5-a122-c145e9b409c3"
NC_042494.1	RepeatMasker	DNA	94263810	94264092	1288	+	.	ID="dna4-1_ap";Tend="773";Tstart="486";shortTE="F";uid="4d0968a8-3a6c-4ae2-9047-1871e813319e"
NC_042494.1	RepeatMasker	Unknown	117804580	117804744	447	+	.	ID="RND-3_FAMILY-73";Tend="1091";Tstart="936";shortTE="F";uid="5396c45c-e5ec-42dd-a162-da2924be278b"
NC_042494.1	RepeatMasker	DNA	73216720	73216980	2125	+	.	ID="DNA4-5B_AP";Tend="263";Tstart="1";shortTE="F";uid="0c8380c5-59de-4cad-b2d9-964931872c8b"
NC_042494.1	RepeatMasker	DNA/MULE-MuDR	85761949	85762244	764	+	.	ID="DNA8-28B_AP";Tend="859";Tstart="545";shortTE="F";uid="069afa2c-3e86-4bbd-9279-2d8f7373c5ba"
NC_042494.1	RepeatMasker	LINE/CR1	120528427	120528561	714	+	.	ID="RND-5_FAMILY-3871";Tend="783";Tstart="651";shortTE="F";uid="5883f386-cec3-41f1-9833-b1fac646d5f7"
NC_042494.1	RepeatMasker	DNA	153539971	153540232	2228	+	.	ID="DNA8-103_AP";Tend="270";Tstart="1";shortTE="F";uid="625669fd-8fe3-41ac-aced-6119dcab66e5"
NC_042494.1	RepeatMasker	LINE/I-Jockey	101396142	101397187	9243	+	.	ID="RND-5_FAMILY-2453";Tend="1281";Tstart="237";shortTE="F";uid="8ac14877-aec5-4864-bfde-184cb0c59590"
NC_042494.1	RepeatMasker	Retroposon?	141326908	141327200	765	+	.	ID="RND-6_FAMILY-22235";Tend="1824";Tstart="1532";shortTE="F";uid="abda08ac-599e-4452-9ab1-45786cfa7313"
NC_042494.1	RepeatMasker	LINE/RTE-BovB	128925821	128926270	582	+	.	ID="RND-6_FAMILY-14687";Tend="1364";Tstart="914";shortTE="F";uid="cf89d440-836b-48aa-ac9f-3970a7c69570"
NC_042494.1	RepeatMasker	Retroposon?	166063947	166064466	721	+	.	ID="SINE2-2_AP";Tend="544";Tstart="1";shortTE="F";uid="94347c8e-ce56-474e-b236-5145db275d59"
NC_042494.1	RepeatMasker	DNA/Kolobok-E	61450756	61450874	496	+	.	ID="RND-1_FAMILY-42";Tend="1017";Tstart="894";shortTE="F";uid="92bab7dc-237c-4e65-91a5-a95c48efa6e6"
NC_042494.1	RepeatMasker	DNA/Kolobok-E	46138900	46139236	415	+	.	ID="RND-6_FAMILY-15442";Tend="1310";Tstart="973";shortTE="F";uid="32079486-d697-44f1-905f-2604c4402870"
NC_042494.1	RepeatMasker	DNA/Sola-1	94619352	94619905	1331	+	.	ID="RND-6_FAMILY-10931";TEgroup="ctg_2%7CRND-6_FAMILY-10931%7C2";Tend="1223";Tstart="832";shortTE="F";uid="91cc3985-e690-48cd-be51-1e946218748d"
NC_042494.1	RepeatMasker	RC/Helitron	80885777	80886541	4089	+	.	ID="RND-6_FAMILY-4513";Tend="2235";Tstart="1555";shortTE="F";uid="efb80eac-b150-4c3b-9ea0-05207723d573"
NC_042494.1	RepeatMasker	Unknown	35974496	35974927	690	+	.	ID="RND-6_FAMILY-7154";Tend="1116";Tstart="685";shortTE="F";uid="862c3369-4cf0-4a80-ad6b-3c8fd468973e"
NC_042494.1	RepeatMasker	Retroposon?	80779252	80779534	868	+	.	ID="RND-5_FAMILY-7341";Tend="894";Tstart="588";shortTE="F";uid="8f81e086-be8f-4c29-9d7e-0fecdcb79293"
NC_042494.1	RepeatMasker	DNA	114475241	114475505	1439	+	.	ID="TTAA3_AP";Tend="259";Tstart="1";shortTE="F";uid="2081b869-8b4a-46f5-9b61-9b6fb75fa8c4"
NC_042494.1	RepeatMasker	DNA/Kolobok-E	33680715	33680848	426	+	.	ID="RND-6_FAMILY-829";Tend="1451";Tstart="1305";shortTE="F";uid="72d92a3c-23e8-49d6-869a-82beccb96f32"
NC_042494.1	RepeatMasker	Unknown	96624663	96625234	3760	+	.	ID="RND-4_FAMILY-926";Tend="1511";Tstart="957";shortTE="F";uid="f120f6a5-f617-4ab6-b7ac-6a7a938a2ee1"
NC_042494.1	RepeatMasker	DNA	33096213	33096740	2937	+	.	ID="RND-4_FAMILY-649";Tend="1371";Tstart="850";shortTE="F";uid="eb4826a0-8ddf-4601-9f13-16505b235da5"
NC_042494.1	RepeatMasker	DNA	102827185	102827513	520	+	.	ID="RND-1_FAMILY-380";Tend="1164";Tstart="848";shortTE="F";uid="24f9642a-a78f-496e-a0f5-6fbf0baaca68"
NC_042494.1	RepeatMasker	Unknown	4933913	4934139	1140	+	.	ID="RND-6_FAMILY-30810";Tend="239";Tstart="17";shortTE="F";uid="19b09287-71e9-4fdf-bc67-8ecdec61fa64"
NC_042494.1	RepeatMasker	DNA/Ginger-2	61392573	61393086	1292	+	.	ID="GINGER2-1_AP";TEgroup="ctg_2%7CGINGER2-1_AP%7C1";Tend="714";Tstart="179";shortTE="F";uid="889c5d8b-2384-4410-8257-ad1b38218930"
NC_042494.1	RepeatMasker	RC/Helitron	81718557	81718668	745	+	.	ID="RND-6_FAMILY-2195";Tend="1239";Tstart="1126";shortTE="F";uid="49d79c52-7417-4a10-8d43-84d8fc345b27"
NC_042494.1	RepeatMasker	DNA/Kolobok-E	46826059	46826377	1365	+	.	ID="RND-6_FAMILY-829";Tend="1563";Tstart="1242";shortTE="F";uid="9974b2f7-be90-4f00-871a-ba70af202413"
NC_042494.1	RepeatMasker	DNA	130812560	130812706	649	+	.	ID="RND-5_FAMILY-3376";Tend="1032";Tstart="895";shortTE="F";uid="31e28c37-93d1-49b7-97ba-3b5be7cf8cad"
NC_042494.1	RepeatMasker	DNA/hAT-Charlie	25449921	25450297	1906	+	.	ID="RND-5_FAMILY-3678";Tend="1810";Tstart="1350";shortTE="F";uid="67c79528-5cb1-430a-b0b7-6e6e64e7422e"
NC_042494.1	RepeatMasker	Unknown	131744089	131744340	1629	+	.	ID="RND-1_FAMILY-478";Tend="1230";Tstart="986";shortTE="F";uid="0ab4a76a-bf11-4eff-b388-70f60b3c0dd6"
NC_042494.1	RepeatMasker	Unknown	23417562	23417878	1143	+	.	ID="RND-6_FAMILY-20104";Tend="1366";Tstart="1039";shortTE="F";uid="81c89304-8fc8-430f-8512-fe5bebe4077f"
NC_042494.1	RepeatMasker	DNA/TcMar-m44?	70308406	70308581	1421	+	.	ID="DNA4-9_AP";Tend="176";Tstart="1";shortTE="F";uid="5acccd65-0c61-4120-88a1-eedea0b9750a"
NC_042494.1	RepeatMasker	DNA/hAT-Tip100	160804987	160805116	1086	+	.	ID="DNA8-6_AP";Tend="172";Tstart="43";shortTE="F";uid="3beeee47-eddf-43e9-b6ab-cdbcb62f167c"
NC_042494.1	RepeatMasker	DNA/hAT-Tip100	22973193	22974213	8333	+	.	ID="RND-5_FAMILY-1460";Tend="1490";Tstart="467";shortTE="F";uid="cc1b7765-cc82-45a0-a2d1-73890c37ffc1"
NC_042494.1	RepeatMasker	Unknown	5922697	5923604	3732	+	.	ID="RND-1_FAMILY-186";Tend="1285";Tstart="414";shortTE="F";uid="a54e68cf-e131-4c8c-9e17-ac3d6afbf912"
NC_042494.1	RepeatMasker	Unknown	21992236	21992348	714	+	.	ID="RND-1_FAMILY-78";Tend="1068";Tstart="931";shortTE="F";uid="b8da516c-d3d3-443a-a7e6-7febb65f7687"
NC_042494.1	RepeatMasker	DNA	51981866	51982313	2209	+	.	ID="DNAX-2_AP";Tend="466";Tstart="1";shortTE="F";uid="cae14a5f-6db8-421b-95eb-69eca1c15855"
NC_042494.1	RepeatMasker	Retroposon?	70371498	70371631	754	+	.	ID="RND-6_FAMILY-8413";Tend="1597";Tstart="1452";shortTE="F";uid="5fe5cc09-f37b-4b90-937a-daa07c7aa735"
NC_042494.1	RepeatMasker	DNA	48003062	48003534	1131	+	.	ID="RND-6_FAMILY-14917";Tend="1353";Tstart="918";shortTE="F";uid="692203d1-60e4-462b-8381-c44836dedc8e"
NC_042494.1	RepeatMasker	DNA/MULE-MuDR	48978653	48979431	4122	+	.	ID="MUDR1X_AP";Tend="714";Tstart="1";shortTE="F";uid="8d5e6cc9-c997-4425-9e8c-bf4c8c1384dd"
NC_042494.1	RepeatMasker	LINE/L2	169572018	169572272	476	+	.	ID="RND-5_FAMILY-1009";Tend="845";Tstart="589";shortTE="F";uid="3585b360-2354-4574-afb9-94e2f7726234"
NC_042494.1	RepeatMasker	Unknown	87860601	87861160	2680	+	.	ID="RND-6_FAMILY-18372";Tend="1252";Tstart="706";shortTE="F";uid="98f92c65-9a93-4001-997a-2d3d776f5802"
NC_042494.1	RepeatMasker	DNA	33850238	33850537	692	+	.	ID="dna4-2_ap";Tend="274";Tstart="1";shortTE="F";uid="e3c0e013-300c-4644-baf9-d42d0ea32a65"
NC_042494.1	RepeatMasker	DNA/hAT-Ac	141310449	141311006	4107	+	.	ID="DNA8-56_AP";Tend="585";Tstart="1";shortTE="F";uid="37ec65cb-7920-41ad-bdc6-62c02a4b6482"
NC_042494.1	RepeatMasker	Unknown	169450103	169450293	982	+	.	ID="RND-1_FAMILY-58";Tend="1298";Tstart="1098";shortTE="F";uid="8b446d93-b083-464d-9346-549d1dea8fdd"
NC_042494.1	RepeatMasker	DNA/hAT	17828216	17828454	1572	+	.	ID="RND-5_FAMILY-2044";Tend="1248";Tstart="1005";shortTE="F";uid="c7052d64-753f-46ae-bdff-4a2ae962aa55"
NC_042494.1	RepeatMasker	Retroposon?	59070794	59071387	1165	+	.	ID="RND-6_FAMILY-7552";Tend="1021";Tstart="651";shortTE="F";uid="1a10883a-1026-45e3-999a-d85ee049146c"
NC_042494.1	RepeatMasker	Retroposon?	74446733	74447663	2891	+	.	ID="RND-5_FAMILY-836";TEgroup="ctg_2%7CRND-5_FAMILY-836%7C9";Tend="2713";Tstart="583";shortTE="F";uid="f86293a2-273a-42d9-9480-12a9b6d89e2e"
NC_042494.1	RepeatMasker	RC/Helitron	21706218	21706404	965	+	.	ID="RND-4_FAMILY-667";Tend="1062";Tstart="876";shortTE="F";uid="58298fab-4920-411d-be46-a70c7f05bb33"
NC_042494.1	RepeatMasker	LTR/Gypsy	150968496	150969015	2238	+	.	ID="RND-6_FAMILY-32946";Tend="1355";Tstart="859";shortTE="F";uid="d34d1dc3-3200-4319-80a4-32c448dbf0ea"
NC_042494.1	RepeatMasker	DNA	91602038	91602388	2917	+	.	ID="DNA3-8_AP";Tend="350";Tstart="1";shortTE="F";uid="87271f64-dfe2-48b8-b563-07b1b3c4a615"
NC_042494.1	RepeatMasker	Unknown	50066873	50067093	609	+	.	ID="RND-3_FAMILY-73";Tend="1175";Tstart="932";shortTE="F";uid="16db2137-2313-4fb2-9d04-8cb0852e6be4"
NC_042494.1	RepeatMasker	DNA/Ginger-1	75780003	75780178	419	+	.	ID="RND-6_FAMILY-954";Tend="1057";Tstart="899";shortTE="F";uid="0ceb5c78-ebd5-4110-98c1-b44537319b7d"
NC_042494.1	RepeatMasker	DNA/hAT-Ac	134205718	134205821	447	+	.	ID="RND-6_FAMILY-447";Tend="1027";Tstart="933";shortTE="F";uid="859cc189-d9cc-4181-9f1f-4121f50793ea"
NC_042494.1	RepeatMasker	DNA	135622573	135622823	1175	+	.	ID="RND-6_FAMILY-8931";Tend="1176";Tstart="898";shortTE="F";uid="52b76fac-fbc0-435e-a3a1-743fecb3c582"
NC_042494.1	RepeatMasker	DNA/hAT-Tip100	69943391	69943544	599	+	.	ID="DNA8-63_AP";Tend="168";Tstart="4";shortTE="F";uid="3dfd2455-7e66-42b3-a4db-1a34b3ecd067"
NC_042494.1	RepeatMasker	DNA/hAT-Ac	157580073	157581114	7749	+	.	ID="DNA8-39_AP";Tend="1046";Tstart="1";shortTE="F";uid="e72b49df-f9be-46b0-8e88-0f801b9141e1"
NC_042494.1	RepeatMasker	DNA/Ginger-1	169970455	169972002	12900	+	.	ID="rnd-6_family-22402";Tend="2585";Tstart="878";shortTE="F";uid="1a7f0faa-198c-4e5e-a976-2d3fd2b3748c"
NC_042494.1	RepeatMasker	Unknown	167855927	167856372	837	+	.	ID="RND-5_FAMILY-2344";Tend="1158";Tstart="741";shortTE="F";uid="6b4c7cf2-21b2-4277-8583-1788a5f40b17"
NC_042494.1	RepeatMasker	DNA/Kolobok-E	21026342	21027767	8593	+	.	ID="RND-5_FAMILY-751";Tend="1859";Tstart="453";shortTE="F";uid="0e246480-750c-43fa-a8d5-ed3226dc8bf9"
NC_042494.1	RepeatMasker	DNA	130770504	130770855	1009	+	.	ID="DNA4-3_AP";Tend="567";Tstart="197";shortTE="F";uid="6a8bf4d7-ff6d-44aa-b5d9-eb1bc571bf7e"
NC_042494.1	RepeatMasker	DNA/hAT-Tip100	22657966	22658232	1511	+	.	ID="RND-6_FAMILY-1180";Tend="1802";Tstart="1564";shortTE="F";uid="91a5f5d8-e156-456d-9416-963be724be00"
NC_042494.1	RepeatMasker	Unknown	152952099	152952289	935	+	.	ID="RND-5_FAMILY-5778";Tend="1054";Tstart="894";shortTE="F";uid="b6fc7679-d439-47b8-a113-e7dc90b20ba0"
NC_042494.1	RepeatMasker	DNA/hAT-Tip100	7343004	7343154	484	+	.	ID="DNA8-63_AP";Tend="168";Tstart="3";shortTE="F";uid="616ee184-f55e-48c2-81ce-fe0b89ee0483"
NC_042494.1	RepeatMasker	DNA	161403746	161404205	3108	+	.	ID="TTAA2_AP";Tend="427";Tstart="1";shortTE="F";uid="f502c660-af48-49e6-b5b8-923b72adfe0f"
NC_042494.1	RepeatMasker	Unknown	77539101	77539519	750	+	.	ID="RND-5_FAMILY-6947";Tend="1405";Tstart="981";shortTE="F";uid="21f6c3dc-77c7-4e2d-958a-73816329fcac"
NC_042494.1	RepeatMasker	Retroposon?	168944349	168944559	505	+	.	ID="RND-5_FAMILY-7341";Tend="1814";Tstart="1591";shortTE="F";uid="1f567215-9a15-4dc7-b45b-db988a6f8e66"
NC_042494.1	RepeatMasker	DNA	108833332	108833491	530	+	.	ID="RND-6_FAMILY-13994";Tend="448";Tstart="289";shortTE="F";uid="9df2175e-51ec-4e09-9f55-d1b54ccba026"
NC_042494.1	RepeatMasker	LINE/CR1	118814453	118814730	479	+	.	ID="RND-6_FAMILY-19276";Tend="1599";Tstart="1332";shortTE="F";uid="490028fa-17af-4602-a707-fab01aaf4088"
NC_042494.1	RepeatMasker	DNA	27814619	27814837	671	+	.	ID="DNA4-2_AP";Tend="437";Tstart="209";shortTE="F";uid="136dfcb1-677d-4902-8695-09c1b2b41501"
NC_042494.1	RepeatMasker	RC/Helitron	140510116	140510443	1279	+	.	ID="RND-6_FAMILY-32908";Tend="1212";Tstart="871";shortTE="F";uid="2ed21186-ae38-4645-9e8b-07a7f89e5a5c"
NC_042494.1	RepeatMasker	DNA/hAT-Ac	50503003	50503546	3892	+	.	ID="DNA8-56_AP";Tend="585";Tstart="1";shortTE="F";uid="22c3eb97-2aee-48eb-ab82-acf8e8b0236b"
NC_042494.1	RepeatMasker	DNA/hAT-Ac	75538448	75538608	769	+	.	ID="RND-6_FAMILY-24053";Tend="426";Tstart="278";shortTE="F";uid="312bd55d-4878-425b-a48e-b8612ac367f0"
NC_042494.1	RepeatMasker	Unknown	65654922	65655101	893	+	.	ID="RND-1_FAMILY-58";Tend="1650";Tstart="1471";shortTE="F";uid="5b288640-0caf-45be-8658-6fe17eb77377"
NC_042494.1	RepeatMasker	Unknown	94130410	94131683	9718	+	.	ID="RND-5_FAMILY-7267";Tend="1789";Tstart="473";shortTE="F";uid="2aedadda-fe7c-4542-b41d-1f0f542a40f2"
NC_042494.1	RepeatMasker	Unknown	42228859	42228989	990	+	.	ID="RND-5_FAMILY-37";Tend="1260";Tstart="1129";shortTE="F";uid="10efd1be-c528-4c5f-a645-1da6aba3d258"
NC_042494.1	RepeatMasker	RC/Helitron	32044156	32044431	1098	+	.	ID="RND-6_FAMILY-8085";Tend="657";Tstart="411";shortTE="F";uid="948b37f6-b3ae-491a-a8bb-72e36b8b3ff6"
NC_042494.1	RepeatMasker	RC/Helitron	94159479	94159942	1339	+	.	ID="RND-4_FAMILY-831";Tend="1458";Tstart="840";shortTE="F";uid="674c653f-a2fe-43d2-a2ed-6953508cf0a4"
NC_042494.1	RepeatMasker	Retroposon?	85772729	85772959	789	+	.	ID="RND-6_FAMILY-15586";Tend="2539";Tstart="2338";shortTE="F";uid="23184b8a-b7f2-4582-96b3-afc29e2e0420"
NC_042494.1	RepeatMasker	Unknown	138100752	138100925	1143	+	.	ID="RND-1_FAMILY-305";Tend="1591";Tstart="1420";shortTE="F";uid="38995555-2d00-4cc3-9281-83efbfc037f1"
NC_042494.1	RepeatMasker	DNA/Ginger-1	31326664	31326924	5031	+	.	ID="rnd-6_family-20286";Tend="2546";Tstart="1739";shortTE="F";uid="b20bea2f-7203-43c9-b074-082e59321a98"
NC_042494.1	RepeatMasker	Retroposon?	31785738	31786044	2621	+	.	ID="SINE2-2_AP";Tend="305";Tstart="1";shortTE="F";uid="7fd46886-90f1-4c9c-a0d9-9fee73f22512"
NC_042494.1	RepeatMasker	DNA/hAT-Tip100	97966216	97966534	765	+	.	ID="RND-5_FAMILY-3150";Tend="1398";Tstart="1080";shortTE="F";uid="f7251b59-1483-486a-b32a-38247fcd1eec"
NC_042494.1	RepeatMasker	DNA	108771586	108772142	2574	+	.	ID="RND-1_FAMILY-464";Tend="1407";Tstart="830";shortTE="F";uid="dcdb9dd4-e67a-4640-880d-e050a932c846"
NC_042494.1	RepeatMasker	LINE/R1-LOA	150721654	150722819	5514	+	.	ID="RND-6_FAMILY-7558";Tend="1670";Tstart="500";shortTE="F";uid="675bada4-3b90-4c42-b1e1-8a0289bf6bde"
NC_042494.1	RepeatMasker	Unknown	140539388	140539575	576	+	.	ID="RND-5_FAMILY-676";Tend="955";Tstart="800";shortTE="F";uid="ae741deb-1e68-4828-a677-69eda2e6ed22"
NC_042494.1	RepeatMasker	Unknown	90866788	90867406	4151	+	.	ID="RND-6_FAMILY-727";Tend="1745";Tstart="1144";shortTE="F";uid="65617cfb-889c-4cca-9c4d-b29ce1842738"
NC_042494.1	RepeatMasker	Unknown	86418112	86418563	1233	+	.	ID="RND-6_FAMILY-1454";Tend="1414";Tstart="977";shortTE="F";uid="46c3d387-a9c0-4998-84e2-95bb7ef72c08"
NC_042494.1	RepeatMasker	DNA	123907997	123908129	651	+	.	ID="dna4-2_ap";Tend="767";Tstart="633";shortTE="F";uid="a8dda240-044f-4a14-b170-06e195bff4c2"
NC_042494.1	RepeatMasker	LINE/CR1	139975835	139976252	682	+	.	ID="RND-5_FAMILY-1621";Tend="1277";Tstart="847";shortTE="F";uid="ae3ba99f-cf1d-4871-aabc-dee4e0232246"
NC_042494.1	RepeatMasker	Unknown	169853211	169854011	5159	+	.	ID="RND-5_FAMILY-4118";Tend="1601";Tstart="864";shortTE="F";uid="04f869cc-2039-4d03-840c-6f701e910499"
NC_042494.1	RepeatMasker	Retroposon?	17719045	17719245	676	+	.	ID="RND-5_FAMILY-3709";Tend="1971";Tstart="1800";shortTE="F";uid="56193960-c413-43ed-9c54-de408df26a60"
NC_042494.1	RepeatMasker	RC/Helitron	140743378	140743666	1816	+	.	ID="RND-1_FAMILY-95";Tend="1192";Tstart="902";shortTE="F";uid="2496c7ff-cec3-43c3-b53a-0c8226ab4357"
NC_042494.1	RepeatMasker	Unknown	147076584	147076789	1450	+	.	ID="RND-1_FAMILY-351";Tend="1663";Tstart="1459";shortTE="F";uid="036b0211-b437-476c-98dd-b8a307bae764"
NC_042494.1	RepeatMasker	DNA/hAT-Tip100	80199461	80200240	431	+	.	ID="DNA8-106_AP";TEgroup="ctg_2%7CDNA8-106_AP%7C44";Tend="1366";Tstart="343";shortTE="T";uid="97b85da9-e161-4fad-b7e6-e902c6110a6a"
NC_042494.1	RepeatMasker	Unknown	24738737	24739059	604	+	.	ID="RND-6_FAMILY-15757";Tend="873";Tstart="576";shortTE="F";uid="3166ef58-7140-4705-bd99-d9ef0afa768b"
NC_042494.1	RepeatMasker	LINE/I-Jockey	130891772	130892442	894	+	.	ID="RND-6_FAMILY-2420";Tend="969";Tstart="300";shortTE="F";uid="dc9282c1-cb1c-462d-9577-c1a112099137"
NC_042494.1	RepeatMasker	RC/Helitron	138229983	138231499	11035	+	.	ID="RND-6_FAMILY-806";Tend="1501";Tstart="5";shortTE="F";uid="0996dd38-137d-4aa7-9ddc-752421775f12"
NC_042494.1	RepeatMasker	DNA/hAT	86628648	86628865	1695	+	.	ID="RND-5_FAMILY-983";Tend="968";Tstart="747";shortTE="F";uid="f85d8b3a-3544-434c-ac51-9f836707f8ec"
NC_042494.1	RepeatMasker	RC/Helitron	106147454	106147629	591	+	.	ID="RND-5_FAMILY-1022";Tend="1447";Tstart="1290";shortTE="F";uid="883d30bd-2a66-45a2-b129-447f1f7002c6"
NC_042494.1	RepeatMasker	Unknown	158990085	158990189	457	+	.	ID="RND-6_FAMILY-377";Tend="1439";Tstart="1334";shortTE="F";uid="7c8f33ae-3fee-40f5-bbd2-291656478b00"
NC_042494.1	RepeatMasker	DNA/hAT	47064425	47064632	405	+	.	ID="DNA8-74_AP";Tend="261";Tstart="1";shortTE="F";uid="f99c4d34-860f-4b9c-b9d9-a464c0ecfa7f"
NC_042494.1	RepeatMasker	Unknown	150830550	150830694	471	+	.	ID="RND-1_FAMILY-81";Tend="914";Tstart="764";shortTE="F";uid="7a397d66-0b74-4c13-b500-d73637e54ed6"
NC_042494.1	RepeatMasker	LINE/L2	130803236	130804405	7520	+	.	ID="RND-6_FAMILY-4577";Tend="1292";Tstart="192";shortTE="F";uid="50b52d4d-35c3-4a86-b60a-9bb1fa3a6bd4"
NC_042494.1	RepeatMasker	Retroposon?	96347838	96348372	2795	+	.	ID="RND-6_FAMILY-11842";Tend="2184";Tstart="1659";shortTE="F";uid="da55d454-79bd-4bb8-8751-a41d2771a5dd"
NC_042494.1	RepeatMasker	DNA/hAT-Charlie	76579540	76580405	5661	+	.	ID="RND-6_FAMILY-3242";Tend="1687";Tstart="833";shortTE="F";uid="20e85e61-3340-4cbe-9888-03797dad80ab"
NC_042494.1	RepeatMasker	DNA	46503635	46503853	1842	+	.	ID="DNA8-59_AP";Tend="217";Tstart="1";shortTE="F";uid="579858b9-c147-4402-9375-b0c70affa4e5"
NC_042494.1	RepeatMasker	DNA	85089311	85089525	1345	+	.	ID="RND-6_FAMILY-5201";Tend="1105";Tstart="896";shortTE="F";uid="625f9b6f-5188-415f-a5f8-74dd854da227"
NC_042494.1	RepeatMasker	DNA	91009190	91009481	565	+	.	ID="TTAA3B_AP";Tend="436";Tstart="142";shortTE="F";uid="88a10772-1e7a-4df9-99fe-ecf4280b32d0"
NC_042494.1	RepeatMasker	DNA/hAT-Charlie	25652910	25653065	525	+	.	ID="RND-6_FAMILY-2110";Tend="1170";Tstart="1015";shortTE="F";uid="c855ca5f-3c3b-47bd-95b6-6a72e27ad056"
NC_042494.1	RepeatMasker	DNA/hAT-Ac	67016856	67016985	633	+	.	ID="RND-5_FAMILY-5844";Tend="1586";Tstart="1455";shortTE="F";uid="7bda80d8-4a30-44be-be64-cab61a029300"
NC_042494.1	RepeatMasker	Unknown	102221622	102221789	905	+	.	ID="RND-6_FAMILY-3829";Tend="1639";Tstart="1478";shortTE="F";uid="42c469c7-0011-4a87-8d1b-1494e994171a"
NC_042494.1	RepeatMasker	DNA/hAT-Tip100	125406891	125407557	1628	+	.	ID="RND-5_FAMILY-311";Tend="1944";Tstart="1240";shortTE="F";uid="9a64d97d-663d-4d6f-a076-621995fcb2ad"
NC_042494.1	RepeatMasker	Unknown	150781730	150782256	1274	+	.	ID="RND-5_FAMILY-6187";Tend="1660";Tstart="1258";shortTE="F";uid="f007446a-8f56-47f2-99d5-89c1e77b566e"
NC_042494.1	RepeatMasker	DNA/Ginger-1	72384609	72384821	1346	+	.	ID="RND-5_FAMILY-7031";Tend="2640";Tstart="2428";shortTE="F";uid="5879efcb-8a28-4a6c-8d76-f0526c00ffae"
NC_042494.1	RepeatMasker	LINE/CR1	76789638	76789738	612	+	.	ID="RND-6_FAMILY-21336";Tend="1548";Tstart="1455";shortTE="F";uid="a607060b-0e86-4c18-9dbf-1201db09c08e"
NC_042494.1	RepeatMasker	DNA/hAT-Tip100	150261717	150262625	807	+	.	ID="RND-6_FAMILY-2383";TEgroup="ctg_2%7CRND-6_FAMILY-2383%7C14";Tend="1751";Tstart="662";shortTE="F";uid="591ba8d0-29c1-4cb7-974e-d1b83d5b1d45"
NC_042494.1	RepeatMasker	DNA/Ginger-1	160525769	160525888	677	+	.	ID="RND-6_FAMILY-6481";Tend="613";Tstart="499";shortTE="F";uid="057c0e37-9cfe-4efe-b2c5-4eb1db5830e1"
NC_042494.1	RepeatMasker	DNA/hAT-Ac	40211808	40211943	741	+	.	ID="RND-6_FAMILY-12898";Tend="1008";Tstart="878";shortTE="F";uid="b124293e-d489-4187-b2ce-e8e3c4755bfe"
NC_042494.1	RepeatMasker	DNA/TcMar-Tc4	134435286	134435896	3144	+	.	ID="RND-4_FAMILY-104";Tend="1192";Tstart="554";shortTE="F";uid="dcc59dca-dfa8-4ecc-9e90-db1d3219601d"
NC_042494.1	RepeatMasker	DNA/Kolobok-E	76323862	76324039	603	+	.	ID="RND-6_FAMILY-3006";Tend="444";Tstart="284";shortTE="F";uid="0a3e7468-cb42-4338-a21b-23722b60fbeb"
NC_042494.1	RepeatMasker	DNA	1961786	1961898	592	+	.	ID="dna8-31_ap";Tend="595";Tstart="497";shortTE="F";uid="cf20d12b-7423-4e86-963f-e1a40e82267e"
NC_042494.1	RepeatMasker	DNA	123816741	123817451	2089	+	.	ID="DNA4-2_AP";Tend="769";Tstart="1";shortTE="F";uid="2d81cf5a-4468-45eb-a009-f5d947112053"
NC_042494.1	RepeatMasker	DNA/hAT-Tip100	66751554	66751750	1021	+	.	ID="DNA8-113_AP";Tend="176";Tstart="2";shortTE="F";uid="172ef1ea-c37e-4e06-bda9-9f255cddda1a"
NC_042494.1	RepeatMasker	Unknown	88414620	88414771	463	+	.	ID="RND-6_FAMILY-862";Tend="1480";Tstart="1336";shortTE="F";uid="2321f28f-06eb-437d-8d03-20cfaa8dd006"
NC_042494.1	RepeatMasker	DNA/Ginger-2	79482902	79483268	1312	+	.	ID="rnd-6_family-8751";Tend="1043";Tstart="852";shortTE="F";uid="af84129c-47bf-46f2-8318-d8025e91e22a"
NC_042494.1	RepeatMasker	DNA/TcMar-m44?	149774398	149774581	1504	+	.	ID="DNA4-9B_AP";Tend="185";Tstart="2";shortTE="F";uid="ec79ea9a-34bd-4b57-baa7-7e9ecbe7a396"
NC_042494.1	RepeatMasker	LINE/CR1	27075477	27076142	2970	+	.	ID="RND-6_FAMILY-7757";Tend="1413";Tstart="776";shortTE="F";uid="1afe5af6-af18-470a-ad62-2eca7126b40d"
NC_042494.1	RepeatMasker	DNA	8167893	8168439	3760	+	.	ID="DNA8-70_AP";Tend="545";Tstart="1";shortTE="F";uid="83a97b13-df10-4716-8328-16da63af0f83"
NC_042494.1	RepeatMasker	Unknown	95533219	95533369	616	+	.	ID="RND-5_FAMILY-5347";Tend="1199";Tstart="1035";shortTE="F";uid="fd9e678a-94c8-4fe9-a355-def18bd6851c"
NC_042494.1	RepeatMasker	RC/Helitron	26403611	26404043	2558	+	.	ID="RND-6_FAMILY-3340";Tend="1269";Tstart="524";shortTE="F";uid="80466d8c-18b3-4aea-ba2a-741d63136e72"
NC_042494.1	RepeatMasker	DNA/Ginger-1	134745601	134745948	2700	+	.	ID="RND-6_FAMILY-8793";Tend="1752";Tstart="1415";shortTE="F";uid="c2bdf9ae-dd5e-46bb-b2ab-9f592edf7f92"
NC_042494.1	RepeatMasker	DNA/hAT-hAT19	54814867	54815107	1772	+	.	ID="HAT-N15_AP";Tend="240";Tstart="1";shortTE="F";uid="a5e6016d-d3db-4b83-a27f-4551880765c2"
NC_042494.1	RepeatMasker	DNA/Ginger	87354189	87354311	503	+	.	ID="RND-1_FAMILY-173";Tend="1828";Tstart="1705";shortTE="F";uid="c543e5f7-8779-4cc3-baf3-42d0eec2ea4e"
NC_042494.1	RepeatMasker	DNA/hAT-Ac	80889792	80890311	3838	+	.	ID="RND-6_FAMILY-18241";Tend="1588";Tstart="1081";shortTE="F";uid="dea1bc58-33cd-44f2-94d4-a4c23f33070c"
NC_042494.1	RepeatMasker	DNA/MULE-MuDR	70775019	70775161	845	+	.	ID="DNA8-110_AP";Tend="689";Tstart="536";shortTE="F";uid="cbaf80ef-fbb1-4576-a558-f3fee0ce619b"
NC_042494.1	RepeatMasker	RC/Helitron	150621567	150621877	1582	+	.	ID="RND-6_FAMILY-32908";TEgroup="ctg_2%7CRND-6_FAMILY-32908%7C35";Tend="1329";Tstart="440";shortTE="T";uid="851fb43f-2f5a-4d82-a16b-8f9bbad570a1"
NC_042494.1	RepeatMasker	Retroposon?	57554529	57554736	500	+	.	ID="RND-5_FAMILY-1426";Tend="2449";Tstart="2219";shortTE="F";uid="d0545eac-c3f7-4728-b9f5-89ff41b99c0a"
NC_042494.1	RepeatMasker	DNA	74913072	74913311	1615	+	.	ID="RND-6_FAMILY-11463";Tend="2244";Tstart="2004";shortTE="F";uid="fad429c6-241d-43b6-a0c2-7bea827b5198"
NC_042494.1	RepeatMasker	DNA/hAT-Tip100	21617254	21617671	2016	+	.	ID="RND-1_FAMILY-141";Tend="1245";Tstart="797";shortTE="F";uid="b8151e40-c46a-4b03-b509-90af2f6d3c44"
NC_042494.1	RepeatMasker	DNA	67688591	67689047	2427	+	.	ID="TTAA3_AP";Tend="429";Tstart="1";shortTE="F";uid="69f03929-f6da-4b0f-aa23-b419f5b54087"
NC_042494.1	RepeatMasker	Retroposon?	138917590	138917911	692	+	.	ID="RND-6_FAMILY-14959";Tend="1573";Tstart="1220";shortTE="F";uid="f10b76ee-a1ac-4590-8dca-f287fd5e0cc8"
NC_042494.1	RepeatMasker	DNA/Kolobok-E	137290795	137291267	3033	+	.	ID="RND-4_FAMILY-3163";Tend="1438";Tstart="968";shortTE="F";uid="88dd3e48-186f-4633-9634-0b208396fd12"
NC_042494.1	RepeatMasker	DNA/hAT-hAT19	78300738	78300845	466	+	.	ID="RND-6_FAMILY-28044";Tend="615";Tstart="512";shortTE="F";uid="b18b82bf-13c5-409a-a4dd-9b786f6be33c"
NC_042494.1	RepeatMasker	RC/Helitron	27630623	27630725	411	+	.	ID="RND-6_FAMILY-32908";Tend="854";Tstart="760";shortTE="F";uid="17aab7e3-3218-4e96-b709-675668e3659f"
NC_042494.1	RepeatMasker	DNA	66226934	66227150	1217	+	.	ID="TTAA18_AP";Tend="560";Tstart="351";shortTE="F";uid="ab23f191-ab8d-4b00-a98e-97e9dc0e594c"
NC_042494.1	RepeatMasker	DNA/hAT-Tip100	51783786	51783911	796	+	.	ID="RND-6_FAMILY-15157";Tend="1512";Tstart="1388";shortTE="F";uid="01fc84c3-78a3-46f2-a789-697861136040"
NC_042494.1	RepeatMasker	LINE/I-Jockey	7412006	7413624	935	+	.	ID="RND-6_FAMILY-651";Tend="1101";Tstart="135";shortTE="F";uid="daab7eae-95ae-4179-94e7-f8b2a2096256"
NC_042494.1	RepeatMasker	DNA	16094708	16095028	607	+	.	ID="dna4-2b_ap";Tend="773";Tstart="7";shortTE="F";uid="787fe4df-c66a-478b-8040-ab745e8b909c"
NC_042494.1	RepeatMasker	DNA/Ginger-1	104694231	104694462	1297	+	.	ID="rnd-6_family-14973";Tend="1132";Tstart="786";shortTE="F";uid="beaf4490-72f2-40c2-b09f-578b98b0dc5d"
NC_042494.1	RepeatMasker	DNA/Kolobok-E	3762941	3763926	5839	+	.	ID="RND-6_FAMILY-15442";Tend="2265";Tstart="1266";shortTE="F";uid="162eceaf-4c86-4424-b475-800e2cee9886"
NC_042494.1	RepeatMasker	DNA	111368942	111369104	962	+	.	ID="ttaa2b_ap";Tend="120";Tstart="1";shortTE="F";uid="168ab1e8-afb6-43ac-a720-573577a2c114"
NC_042494.1	RepeatMasker	DNA/Ginger-1	46860143	46861967	12909	+	.	ID="RND-6_FAMILY-22402";Tend="2622";Tstart="804";shortTE="F";uid="82456d37-a246-472e-80c6-73f27e776b47"
NC_042494.1	RepeatMasker	LINE/R1	97153819	97154011	527	+	.	ID="SART-5_API";Tend="4405";Tstart="4214";shortTE="F";uid="edb6cc83-e2d6-4b16-b93a-01e0a5e76937"
NC_042494.1	RepeatMasker	Unknown	36169960	36170698	5902	+	.	ID="RND-5_FAMILY-2475";Tend="1655";Tstart="921";shortTE="F";uid="21daa365-7556-44f8-abf3-4d4e90b1803e"
NC_042494.1	RepeatMasker	DNA/MULE-MuDR	166483746	166484117	430	+	.	ID="RND-5_FAMILY-4863";TEgroup="ctg_2%7CRND-5_FAMILY-4863%7C29";Tend="1408";Tstart="595";shortTE="T";uid="69eb5854-d03b-435a-b40c-8708598ff761"
NC_042494.1	RepeatMasker	DNA/MULE-MuDR	119285944	119286392	1336	+	.	ID="MUDR9X_AP";Tend="2125";Tstart="1603";shortTE="F";uid="6620b3a5-f7af-458d-8279-5808db21ba5c"
NC_042494.1	RepeatMasker	Retroposon?	78526855	78527205	2293	+	.	ID="SINE2-1_AP";Tend="1770";Tstart="1409";shortTE="F";uid="b503449f-098a-4c17-952a-6a3042bbc526"
NC_042494.1	RepeatMasker	DNA	69166057	69166218	1339	+	.	ID="DNA8-7_AP";Tend="309";Tstart="148";shortTE="F";uid="2751b8b7-3870-49aa-94a6-6e4399acc3a8"
NC_042494.1	RepeatMasker	DNA/hAT-Tip100	2080286	2080445	1260	+	.	ID="RND-6_FAMILY-1180";Tend="1254";Tstart="1095";shortTE="F";uid="64f633cd-effb-4fd9-bf94-b970c677951d"
NC_042494.1	RepeatMasker	DNA/MULE-MuDR	159534720	159535514	4456	+	.	ID="RND-6_FAMILY-16022";Tend="1737";Tstart="906";shortTE="F";uid="0fe66230-fda1-4612-8343-715ed5fb5e6d"
NC_042494.1	RepeatMasker	DNA/hAT-Tip100	7708885	7709588	853	+	.	ID="HAT-3_LMI";Tend="3480";Tstart="2782";shortTE="F";uid="1033d483-6f12-4dab-896f-f94ddc65b6f4"
NC_042494.1	RepeatMasker	DNA/hAT-Tip100	39575069	39575400	1334	+	.	ID="DNA8-28_AP";Tend="565";Tstart="241";shortTE="F";uid="c6d75354-a7de-4046-a104-698dc6eea0c7"
NC_042494.1	RepeatMasker	DNA/Ginger-1	19828775	19829423	2482	+	.	ID="RND-6_FAMILY-9672";Tend="2244";Tstart="1630";shortTE="F";uid="5ae79783-1bd2-45df-be5c-fc8cf8c75a96"
NC_042494.1	RepeatMasker	DNA/Ginger	33230781	33231114	2475	+	.	ID="RND-5_FAMILY-1159";Tend="1919";Tstart="1578";shortTE="F";uid="c17ae522-fe56-4e84-af3f-fe0bad8b51c0"
NC_042494.1	RepeatMasker	Unknown	153353024	153353233	605	+	.	ID="RND-1_FAMILY-49";Tend="686";Tstart="480";shortTE="F";uid="bcb7a970-0be8-4390-bcbe-7461eb9ee56b"
NC_042494.1	RepeatMasker	DNA/Kolobok-E	4768632	4769153	2895	+	.	ID="RND-1_FAMILY-42";Tend="1381";Tstart="890";shortTE="F";uid="5cef0076-e323-4aa7-a2ad-1fcec040e803"
NC_042494.1	RepeatMasker	DNA	90828891	90829188	1773	+	.	ID="DNAX-2_AP";Tend="304";Tstart="1";shortTE="F";uid="658265d2-66ef-42ff-bc29-b4bd803ffdbe"
NC_042494.1	RepeatMasker	DNA	92198203	92198478	1144	+	.	ID="dna8-91b_ap";Tend="253";Tstart="1";shortTE="F";uid="2bd43b3a-fd5c-45d7-9046-3bacc9ad4e86"
NC_042494.1	RepeatMasker	Unknown	134412864	134413163	1130	+	.	ID="RND-1_FAMILY-12";Tend="1241";Tstart="926";shortTE="F";uid="befa36e6-0d0d-45f2-8e54-f6d1974e6076"
NC_042494.1	RepeatMasker	DNA/Ginger-1	160555782	160556711	1241	+	.	ID="RND-6_FAMILY-22402";TEgroup="ctg_2%7CRND-6_FAMILY-22402%7C43";Tend="2625";Tstart="934";shortTE="F";uid="7be7470d-73f4-401f-a522-8575b7414197"
NC_042494.1	RepeatMasker	DNA/hAT	24047723	24047881	564	+	.	ID="DNA8-105_AP";TEgroup="ctg_2%7CDNA8-105_AP%7C14";Tend="491";Tstart="167";shortTE="T";uid="deb9e622-0c98-40c2-af03-6c83427f273a"
NC_042494.1	RepeatMasker	DNA/hAT-Tip100	34829351	34829650	1887	+	.	ID="RND-5_FAMILY-2331";Tend="979";Tstart="673";shortTE="F";uid="16661925-6385-4f03-afc8-e5edbed0f1f4"
NC_042494.1	RepeatMasker	DNA	127272239	127272679	2098	+	.	ID="TTAA7_AP";Tend="434";Tstart="1";shortTE="F";uid="7dada00b-c723-4ffa-bdab-5efe1574b058"
NC_042494.1	RepeatMasker	DNA	34271735	34271940	496	+	.	ID="RND-6_FAMILY-2709";Tend="1503";Tstart="1309";shortTE="F";uid="b62687e7-b3ae-4574-8f80-7667b1a3e378"
NC_042494.1	RepeatMasker	DNA/Ginger-1	59044869	59045188	2890	+	.	ID="rnd-6_family-14973";Tend="1462";Tstart="793";shortTE="F";uid="293e0e9f-260b-46d8-aa96-ed4b7b5bc67c"
NC_042494.1	RepeatMasker	DNA/Ginger-1	106709445	106709607	843	+	.	ID="RND-6_FAMILY-14973";Tend="1108";Tstart="938";shortTE="F";uid="67c2f2a7-3c7d-47eb-8a2c-81305e9d632b"
NC_042494.1	RepeatMasker	DNA/Ginger-1	24901669	24902240	3644	+	.	ID="RND-6_FAMILY-3871";Tend="1446";Tstart="882";shortTE="F";uid="8852a278-b577-490f-8f1c-b8783f5c732a"
NC_042494.1	RepeatMasker	DNA/Kolobok-E	22746530	22747035	3090	+	.	ID="RND-6_FAMILY-26970";Tend="1326";Tstart="771";shortTE="F";uid="0b3398c4-53fe-4f29-ba3c-7728a9e817b8"
NC_042494.1	RepeatMasker	DNA/Kolobok-E	70517465	70517711	707	+	.	ID="RND-6_FAMILY-5494";Tend="968";Tstart="750";shortTE="F";uid="cfbdc69f-3be5-4c32-a560-286087c9f325"
NC_042494.1	RepeatMasker	Unknown	4005381	4006052	4590	+	.	ID="RND-1_FAMILY-432";Tend="884";Tstart="254";shortTE="F";uid="2c6c65ed-e034-455d-99bd-1da7f3c7207a"
NC_042494.1	RepeatMasker	DNA/Ginger	70118187	70119279	3801	+	.	ID="RND-6_FAMILY-2771";Tend="1947";Tstart="777";shortTE="F";uid="effe0ffb-220d-4e48-8605-ee1becf0e65c"
NC_042494.1	RepeatMasker	DNA/Ginger-1	153503313	153503636	1817	+	.	ID="RND-6_FAMILY-20286";Tend="1844";Tstart="1529";shortTE="F";uid="79667a65-a443-43f1-9cdf-563d79f466db"
NC_042494.1	RepeatMasker	Retroposon?	80282240	80282480	1607	+	.	ID="RND-6_FAMILY-11842";Tend="2154";Tstart="1912";shortTE="F";uid="fb4c0d02-ca17-4a1a-b17e-9b6e21e5db47"
NC_042494.1	RepeatMasker	DNA/hAT-Tip100	77793279	77793947	1674	+	.	ID="dna8-87_ap";Tend="822";Tstart="1";shortTE="F";uid="558cd819-9a57-4c50-a865-c3f944e66cf2"
NC_042494.1	RepeatMasker	Unknown	8568574	8568732	550	+	.	ID="RND-4_FAMILY-926";Tend="1818";Tstart="1679";shortTE="F";uid="86395689-afa3-4532-8655-1dca625ef9db"
NC_042494.1	RepeatMasker	LINE/I-Jockey	166300638	166300928	1072	+	.	ID="RND-6_FAMILY-651";Tend="1266";Tstart="976";shortTE="F";uid="03c1012b-6c98-4db5-9db3-b02c03bef7a2"
NC_042494.1	RepeatMasker	DNA/Ginger-1	113823844	113824752	6371	+	.	ID="RND-6_FAMILY-1559";Tend="1710";Tstart="807";shortTE="F";uid="a0899a9e-4651-4925-b5e8-9cf6250105a8"
NC_042494.1	RepeatMasker	Unknown	11306652	11306806	1071	+	.	ID="RND-1_FAMILY-350";Tend="1172";Tstart="1026";shortTE="F";uid="8c6f779a-c355-48ad-ad44-39ba32c35406"
NC_042494.1	RepeatMasker	LINE/L2	161268109	161268253	635	+	.	ID="RND-5_FAMILY-4428";Tend="1105";Tstart="960";shortTE="F";uid="59333daa-57c6-49a2-a319-4b21facdde71"
NC_042494.1	RepeatMasker	DNA/MULE-MuDR	116024055	116024196	437	+	.	ID="MUDR-2X_AP";Tend="692";Tstart="566";shortTE="F";uid="886b65b1-0c8c-4753-8b08-b4ad0d0e3383"
NC_042494.1	RepeatMasker	Retroposon?	14242019	14242254	1763	+	.	ID="RND-6_FAMILY-14514";Tend="813";Tstart="577";shortTE="F";uid="a8d8fa99-0ba3-4ed5-81d7-789cfa488a0a"
NC_042494.1	RepeatMasker	Unknown	134871843	134872341	1132	+	.	ID="RND-6_FAMILY-696";Tend="961";Tstart="500";shortTE="F";uid="6ce7fd0a-1b29-412e-8bf3-9f8e62706c67"
NC_042494.1	RepeatMasker	RC/Helitron	165172450	165172712	1015	+	.	ID="RND-6_FAMILY-23021";Tend="1755";Tstart="1300";shortTE="F";uid="28fb622b-a202-4521-8c44-b447c4705f23"
NC_042494.1	RepeatMasker	Unknown	20957616	20957859	605	+	.	ID="RND-5_FAMILY-4260";Tend="449";Tstart="239";shortTE="F";uid="868d0eaa-4c1a-4c76-8ce0-78a789ec443d"
NC_042494.1	RepeatMasker	Retroposon?	161503024	161503656	4460	+	.	ID="RND-6_FAMILY-2390";Tend="2533";Tstart="1906";shortTE="F";uid="eb98464d-f832-4b7c-a94a-04313e0a44e8"
NC_042494.1	RepeatMasker	DNA/hAT-hAT19	42325473	42326277	6182	+	.	ID="HAT-N4_AP";Tend="806";Tstart="1";shortTE="F";uid="1c741a8a-b273-407a-9c0b-58dd3aa070ba"
NC_042494.1	RepeatMasker	DNA/Ginger-1	130077293	130077944	1069	+	.	ID="rnd-6_family-8793";Tend="1089";Tstart="194";shortTE="F";uid="c89a0750-bbf6-4adc-97b2-1393edabc892"
NC_042494.1	RepeatMasker	DNA/Kolobok-E	142547706	142548158	601	+	.	ID="RND-6_FAMILY-829";Tend="951";Tstart="483";shortTE="F";uid="a6d753ad-03a0-4f39-88f6-d38f4dc3bb5a"
NC_042494.1	RepeatMasker	DNA	125543213	125543365	714	+	.	ID="TTAA3_AP";Tend="389";Tstart="242";shortTE="F";uid="d78d870e-4a55-4038-862f-9e3f04f022d6"
NC_042494.1	RepeatMasker	DNA/hAT	120237201	120237506	2087	+	.	ID="RND-1_FAMILY-530";Tend="840";Tstart="547";shortTE="F";uid="2d623eca-29bb-405b-af47-e2aab35ab92f"
NC_042494.1	RepeatMasker	DNA	7508238	7508490	1752	+	.	ID="RND-6_FAMILY-14385";Tend="1359";Tstart="1111";shortTE="F";uid="478b047f-25b6-451e-a5f5-04b96e1375b5"
NC_042494.1	RepeatMasker	LINE/L2	36409683	36409834	666	+	.	ID="RND-5_FAMILY-1718";Tend="1395";Tstart="1236";shortTE="F";uid="d7781c03-db41-4fe5-837e-2efa8d3148ad"
NC_042494.1	RepeatMasker	Unknown	109721191	109721374	616	+	.	ID="RND-6_FAMILY-17028";Tend="1047";Tstart="860";shortTE="F";uid="1248534a-f791-4df6-a5c1-7b8d6bf5b0cf"
NC_042494.1	RepeatMasker	Unknown	20843319	20844170	3008	+	.	ID="RND-1_FAMILY-396";Tend="1568";Tstart="203";shortTE="F";uid="d9d3386c-8aa2-41c4-a686-b203b3f6d600"
NC_042494.1	RepeatMasker	DNA/hAT-Charlie	149706601	149706809	907	+	.	ID="HAT-N19_AP";Tend="349";Tstart="73";shortTE="F";uid="1f6fe6a7-634a-4adb-8a24-13252b6721ba"
NC_042494.1	RepeatMasker	LINE/CR1	20196186	20196298	940	+	.	ID="RND-6_FAMILY-17112";Tend="561";Tstart="449";shortTE="F";uid="cfaf1a19-2449-46f9-95cd-41c5f5bdb849"
NC_042494.1	RepeatMasker	Retroposon?	3572625	3573412	6065	+	.	ID="RND-6_FAMILY-2390";Tend="2522";Tstart="1696";shortTE="F";uid="e8fc4d64-9b0c-4372-a4b7-a55b3680a94c"
NC_042494.1	RepeatMasker	DNA/Kolobok-E	112915073	112915452	1841	+	.	ID="RND-6_FAMILY-829";Tend="1220";Tstart="824";shortTE="F";uid="c6528487-03e4-48f2-a24e-f74e938d8724"
NC_042494.1	RepeatMasker	DNA/Kolobok-E	134340225	134340655	2720	+	.	ID="RND-4_FAMILY-3163";Tend="1827";Tstart="1399";shortTE="F";uid="fbaaf35a-f374-4755-a0e4-91562e388e28"
NC_042494.1	RepeatMasker	DNA/Ginger-1	123469052	123469585	3795	+	.	ID="RND-6_FAMILY-8793";Tend="1782";Tstart="1272";shortTE="F";uid="fe2fb0f9-d2b2-4888-806c-cd3a8b12c66d"
NC_042494.1	RepeatMasker	DNA	120878262	120878480	1759	+	.	ID="DNA8-57_AP";Tend="220";Tstart="1";shortTE="F";uid="d5e1c782-ded6-4638-a71c-3ee17ce3866b"
NC_042494.1	RepeatMasker	DNA/hAT-hAT19	169239385	169239578	506	+	.	ID="RND-6_FAMILY-5637";Tend="1277";Tstart="1093";shortTE="F";uid="1407c0e7-5725-469c-a68b-7e1bea12200d"
NC_042494.1	RepeatMasker	RC/Helitron	73329937	73330661	5818	+	.	ID="RND-1_FAMILY-6";Tend="1669";Tstart="940";shortTE="F";uid="11aea67b-eb19-4cf6-93ba-bff0b0297889"
NC_042494.1	RepeatMasker	DNA/hAT-Tip100	77635127	77635445	2217	+	.	ID="RND-6_FAMILY-192";Tend="1423";Tstart="1112";shortTE="F";uid="840171b0-fd78-4052-bca2-93986f129353"
NC_042494.1	RepeatMasker	DNA	147813595	147814030	3614	+	.	ID="TTAA22_AP";Tend="435";Tstart="1";shortTE="F";uid="c565d898-6dec-41a1-8165-971fadaa3f45"
NC_042494.1	RepeatMasker	DNA/Ginger-1	69475944	69477660	12431	+	.	ID="rnd-5_family-5803";Tend="2501";Tstart="834";shortTE="F";uid="02d41a4f-70cb-4bfa-8560-dc5cd22df745"
NC_042494.1	RepeatMasker	DNA/Kolobok-E	76736113	76736686	3106	+	.	ID="RND-6_FAMILY-15442";Tend="2218";Tstart="1611";shortTE="F";uid="561602a4-e6ce-4058-a954-2de14560cdd3"
NC_042494.1	RepeatMasker	DNA/hAT-Tip100	101342343	101342504	438	+	.	ID="RND-5_FAMILY-3283";Tend="2542";Tstart="2364";shortTE="F";uid="800546b0-5aa6-4890-a9a1-91890cae65c5"
NC_042494.1	RepeatMasker	DNA	123336821	123337474	2339	+	.	ID="DNA4-2_AP";Tend="767";Tstart="101";shortTE="F";uid="fd7ca449-c873-4f00-9786-63a6db7f96ba"
NC_042494.1	RepeatMasker	DNA/Ginger-1	75389899	75390126	1211	+	.	ID="RND-5_FAMILY-5803";Tend="1031";Tstart="834";shortTE="F";uid="84b04a46-1fc2-4e0c-bcb3-24e9e230386c"
NC_042494.1	RepeatMasker	DNA/Ginger-1	145994330	145994517	1092	+	.	ID="RND-6_FAMILY-3871";Tend="1082";Tstart="893";shortTE="F";uid="55c26aaf-4e14-4782-a05c-ddd93a90ffac"
NC_042494.1	RepeatMasker	DNA/Kolobok-E	61928176	61928494	1570	+	.	ID="KOLOBOKE-3_AP";Tend="2187";Tstart="1870";shortTE="F";uid="e94bc0ca-cc5b-44a0-9448-f87423c58135"
NC_042494.1	RepeatMasker	DNA/hAT	43741338	43742368	5544	+	.	ID="RND-5_FAMILY-1289";TEgroup="ctg_2%7CRND-5_FAMILY-1289%7C2";Tend="1590";Tstart="838";shortTE="F";uid="d4897466-0bde-46cf-aea7-327323846f01"
NC_042494.1	RepeatMasker	DNA/Kolobok-E	62498276	62498966	577	+	.	ID="RND-6_FAMILY-829";Tend="1051";Tstart="343";shortTE="F";uid="087a128a-dadf-4025-b07c-bb726a865a2c"
NC_042494.1	RepeatMasker	Unknown	17491746	17492324	931	+	.	ID="RND-5_FAMILY-1854";TEgroup="ctg_2%7CRND-5_FAMILY-1854%7C1";Tend="1762";Tstart="1201";shortTE="F";uid="0a26569e-19e5-45e0-9ed9-83a54a017dc4"
NC_042494.1	RepeatMasker	DNA/Ginger-1	37840217	37840432	1671	+	.	ID="RND-6_FAMILY-20286";Tend="993";Tstart="781";shortTE="F";uid="a49ba98b-baf1-470a-bede-c4d0bf1f9cc1"
NC_042494.1	RepeatMasker	DNA/TcMar-m44?	70190549	70190670	658	+	.	ID="dnax-4b_ap";Tend="173";Tstart="51";shortTE="F";uid="9f252ddb-abeb-41b3-9240-3f968cc8b696"
NC_042494.1	RepeatMasker	Retroposon?	40464162	40464281	2693	+	.	ID="SINE2-1_AP";Tend="1470";Tstart="509";shortTE="F";uid="09a0da8e-9dd3-468c-9765-f4fb3b67b642"
NC_042494.1	RepeatMasker	Retroposon?	51999459	51999672	438	+	.	ID="RND-6_FAMILY-5608";Tend="1645";Tstart="1418";shortTE="F";uid="00673cf5-995d-481f-8daa-9287dd847080"
NC_042494.1	RepeatMasker	DNA/hAT-Tip100	148008931	148009092	882	+	.	ID="DNA8-63_AP";Tend="165";Tstart="1";shortTE="F";uid="9c1ed783-dcbf-4bc3-9cae-04c07c3f1eb9"
NC_042494.1	RepeatMasker	DNA/hAT-Charlie	42170301	42170602	885	+	.	ID="RND-6_FAMILY-9716";Tend="1191";Tstart="870";shortTE="F";uid="e91d8043-83a3-4b24-9743-be6a0e7c433a"
NC_042494.1	RepeatMasker	DNA	72273811	72274221	504	+	.	ID="RND-6_FAMILY-4903";Tend="1429";Tstart="1072";shortTE="F";uid="40c4b6f6-fa8f-458a-9b2a-96c7996a8759"
NC_042494.1	RepeatMasker	LINE/RTE-BovB	110297938	110300984	1336	+	.	ID="RTE-32_LMI";Tend="3186";Tstart="137";shortTE="F";uid="cb73f64f-3189-468d-831e-f9206505de37"
NC_042494.1	RepeatMasker	DNA	122907613	122907902	1928	+	.	ID="RND-6_FAMILY-795";Tend="1464";Tstart="1175";shortTE="F";uid="aab81dfd-abfc-4bc0-b69a-e1e2bc9ff682"
NC_042494.1	RepeatMasker	Unknown	108947902	108948016	843	+	.	ID="RND-6_FAMILY-3013";Tend="1525";Tstart="1408";shortTE="F";uid="2c644b7c-0ab7-44cc-a4fe-b2b09947fd2d"
NC_042494.1	RepeatMasker	DNA/hAT-hAT19	145495846	145495980	442	+	.	ID="RND-6_FAMILY-17058";Tend="1275";Tstart="1155";shortTE="F";uid="ee5d4f7b-1ed2-44c4-8608-7de881696337"
NC_042494.1	RepeatMasker	DNA/Sola-1	106123130	106123831	5546	+	.	ID="DNA4-7_AP";Tend="707";Tstart="1";shortTE="F";uid="9c572167-c886-4da0-be75-41ebfb730515"
NC_042494.1	RepeatMasker	DNA/hAT	38017016	38017396	1143	+	.	ID="DNA8-105_AP";TEgroup="ctg_2%7CDNA8-105_AP%7C23";Tend="650";Tstart="104";shortTE="F";uid="f2956bd0-80b4-41d6-b145-fdf37e2273b4"
NC_042494.1	RepeatMasker	DNA/Kolobok-E	61207768	61208098	1142	+	.	ID="KOLOBOKE-3_AP";Tend="2059";Tstart="1748";shortTE="F";uid="7acb0752-5f11-4672-a6a9-5ff3a480dd90"
NC_042494.1	RepeatMasker	DNA/hAT-Ac	34835632	34835826	568	+	.	ID="RND-5_FAMILY-3706";Tend="347";Tstart="200";shortTE="F";uid="d990b1dd-66ee-44b5-bf57-7735d1976601"
NC_042494.1	RepeatMasker	DNA/TcMar-Tc1	167056156	167056322	854	+	.	ID="RND-6_FAMILY-10280";Tend="1608";Tstart="1443";shortTE="F";uid="b900a42e-72e0-44c2-9dc7-27f1a955cc42"
NC_042494.1	RepeatMasker	Retroposon?	64418669	64418913	737	+	.	ID="RND-5_FAMILY-3709";TEgroup="ctg_2%7CRND-5_FAMILY-3709%7C41";Tend="2150";Tstart="784";shortTE="F";uid="dfa2ab7c-cf86-4bd6-89cd-4763be0c8a46"
NC_042494.1	RepeatMasker	RC/Helitron	12744879	12745044	532	+	.	ID="RND-4_FAMILY-667";Tend="1573";Tstart="1412";shortTE="F";uid="9c2ac5fc-7555-473f-9761-735221bc2a2a"
NC_042494.1	RepeatMasker	DNA	131309152	131309384	443	+	.	ID="dna4-2_ap";Tend="205";Tstart="1";shortTE="F";uid="8f5d966d-5c6a-4f17-a258-4d2f8eaf9a16"
NC_042494.1	RepeatMasker	DNA	131580813	131580933	475	+	.	ID="ttaa3c_ap";Tend="263";Tstart="163";shortTE="F";uid="ebafc7b8-d532-4b38-b6be-209f542b6da1"
NC_042494.1	RepeatMasker	DNA/Ginger	165331955	165332174	891	+	.	ID="RND-6_FAMILY-2771";Tend="2061";Tstart="1823";shortTE="F";uid="682a6ca8-87d3-404c-8635-b53ae526a999"
NC_042494.1	RepeatMasker	LINE/R1-LOA	81151256	81151821	1970	+	.	ID="RND-6_FAMILY-7558";Tend="1052";Tstart="487";shortTE="F";uid="35b38427-4906-4ee4-bfa3-a097f608210b"
NC_042494.1	RepeatMasker	Retroposon?	11117682	11118230	2553	+	.	ID="RND-6_FAMILY-14959";Tend="612";Tstart="16";shortTE="F";uid="8ef85652-7385-4978-b9b4-c361c6dd0ccd"
NC_042494.1	RepeatMasker	DNA/TcMar-Tc1	159736613	159737043	2794	+	.	ID="RND-6_FAMILY-20744";Tend="1873";Tstart="1460";shortTE="F";uid="8736fd5a-21c0-440a-a992-aac989bfdb7a"
NC_042494.1	RepeatMasker	DNA	163785363	163785535	1096	+	.	ID="TTAA18_AP";Tend="166";Tstart="1";shortTE="F";uid="7df2268e-3ad9-4479-96f6-6b4b84608cbd"
NC_042494.1	RepeatMasker	Unknown	152910206	152910350	1144	+	.	ID="RND-1_FAMILY-152";Tend="1131";Tstart="984";shortTE="F";uid="3f5edefd-2c5d-40aa-ae45-c547617e396b"
NC_042494.1	RepeatMasker	Unknown	118278585	118279592	7518	+	.	ID="RND-1_FAMILY-190";Tend="1883";Tstart="860";shortTE="F";uid="d0ddb8a9-6da3-4789-a7ef-4712846acc62"
NC_042494.1	RepeatMasker	DNA	105842958	105843334	1819	+	.	ID="TTAA20B_AP";Tend="446";Tstart="1";shortTE="F";uid="2ad2ce10-9b5a-4b2b-9e52-cb209fff966c"
NC_042494.1	RepeatMasker	DNA	35014887	35015028	501	+	.	ID="DNA8-46_AP";Tend="378";Tstart="238";shortTE="F";uid="d1598e6c-464d-4054-982d-6aa02cbb8581"
NC_042494.1	RepeatMasker	DNA/Ginger-1	63181445	63181662	419	+	.	ID="RND-6_FAMILY-954";Tend="1034";Tstart="853";shortTE="F";uid="ae5971c5-2b5d-4612-8da6-1d0eaadc11e9"
NC_042494.1	RepeatMasker	DNA/Ginger-1	21750423	21751683	8699	+	.	ID="RND-6_FAMILY-22402";Tend="2309";Tstart="944";shortTE="F";uid="41a20ded-2f83-4e86-af89-25c12fdade28"
NC_042494.1	RepeatMasker	Unknown	132255081	132255678	4571	+	.	ID="RND-6_FAMILY-16472";Tend="611";Tstart="1";shortTE="F";uid="c5a7a390-32b1-43dd-a36a-268b98e1ad62"
NC_042494.1	RepeatMasker	DNA/hAT	11398637	11398903	974	+	.	ID="RND-1_FAMILY-203";Tend="2012";Tstart="1754";shortTE="F";uid="b5c204da-ca72-4960-bee4-f3a4a8fc7eaa"
NC_042494.1	RepeatMasker	DNA	585737	586067	851	+	.	ID="dna4-2_ap";TEgroup="ctg_2%7Cdna4-2_ap%7C1";Tend="262";Tstart="1";shortTE="F";uid="f6ae148e-a497-4864-92d1-cd4a3e175fc4"
NC_042494.1	RepeatMasker	LINE/I-Jockey	148103507	148103903	776	+	.	ID="RND-5_FAMILY-358";Tend="940";Tstart="578";shortTE="F";uid="ca6af68a-2f60-424b-a886-0fd7d7c3df98"
NC_042494.1	RepeatMasker	RC/Helitron	69057454	69057724	1522	+	.	ID="RND-4_FAMILY-831";Tend="1163";Tstart="903";shortTE="F";uid="c4e9be79-9a07-4f24-bc86-1bb9aa9fca72"
NC_042494.1	RepeatMasker	Unknown	41084324	41084478	688	+	.	ID="RND-6_FAMILY-1454";Tend="1378";Tstart="1221";shortTE="F";uid="5ab41a1f-479f-4e86-85a9-178dc4d74ad5"
NC_042494.1	RepeatMasker	RC/Helitron	87027018	87027426	2682	+	.	ID="RND-6_FAMILY-43";Tend="1635";Tstart="1204";shortTE="F";uid="dd53b9f5-ddbf-4ec7-b3f5-500d4db4453a"
NC_042494.1	RepeatMasker	DNA	95741316	95741456	457	+	.	ID="DNAX-2_AP";Tend="464";Tstart="317";shortTE="F";uid="52fa7ecb-9106-44c6-b305-4c4f366a48fc"
NC_042494.1	RepeatMasker	DNA/hAT-hAT19	55722029	55722139	450	+	.	ID="RND-5_FAMILY-525";Tend="790";Tstart="678";shortTE="F";uid="408da337-5506-49be-aea8-bed21a8f6068"
NC_042494.1	RepeatMasker	DNA/Ginger	70231084	70231549	2528	+	.	ID="RND-6_FAMILY-2771";Tend="1314";Tstart="846";shortTE="F";uid="f8e59015-66e7-4dad-92b0-3e34e7a7444f"
NC_042494.1	RepeatMasker	DNA/Kolobok-E	61601899	61602033	630	+	.	ID="RND-6_FAMILY-2243";Tend="1021";Tstart="858";shortTE="F";uid="bc876fd4-334a-4b24-8966-83f9385bca10"
NC_042494.1	RepeatMasker	Retroposon?	29558022	29558452	527	+	.	ID="RND-6_FAMILY-18101";Tend="1814";Tstart="1388";shortTE="F";uid="cb59dabf-ff7e-4c09-8720-6eeb43e1c8f1"
NC_042494.1	RepeatMasker	DNA/Ginger-1	86281793	86282085	1167	+	.	ID="RND-6_FAMILY-9672";Tend="2295";Tstart="1955";shortTE="F";uid="d91b90d2-2c9b-4520-8fe1-aa69d70a2651"
NC_042494.1	RepeatMasker	LINE/I	63102485	63102873	802	+	.	ID="RND-5_FAMILY-8056";Tend="742";Tstart="353";shortTE="F";uid="93f24a09-2210-43c3-b5cf-7010c770fb35"
NC_042494.1	RepeatMasker	Unknown	133759022	133759168	1119	+	.	ID="RND-5_FAMILY-1689";Tend="948";Tstart="805";shortTE="F";uid="f18d39c7-a6aa-4e37-8696-a6696adfdc5c"
NC_042494.1	RepeatMasker	Unknown	115337252	115337530	2002	+	.	ID="RND-1_FAMILY-15";Tend="1237";Tstart="955";shortTE="F";uid="770eab1e-6acb-4732-9e4b-1798b6a44509"
NC_042494.1	RepeatMasker	Retroposon?	8130206	8130372	612	+	.	ID="RND-6_FAMILY-7552";Tend="1728";Tstart="1563";shortTE="F";uid="4d77cbd9-8477-481e-846d-d547cfd11c31"
NC_042494.1	RepeatMasker	DNA/hAT-Ac	17210602	17211269	4432	+	.	ID="dna8-54_ap";Tend="588";Tstart="1";shortTE="F";uid="19f09b6b-48d1-4a43-a1c4-53072958188d"
NC_042494.1	RepeatMasker	DNA/Kolobok-E	4133020	4133854	6746	+	.	ID="RND-6_FAMILY-3437";Tend="1390";Tstart="557";shortTE="F";uid="41932bd4-2f29-485c-b93e-e74a20c2acf2"
NC_042494.1	RepeatMasker	DNA/hAT-Tip100	98595607	98595938	620	+	.	ID="RND-6_FAMILY-1390";Tend="1603";Tstart="1248";shortTE="F";uid="b2332e46-e8cf-48ae-84d3-d81fe2cfefde"
NC_042494.1	RepeatMasker	DNA	59092842	59093037	622	+	.	ID="TTAA3_AP";Tend="417";Tstart="229";shortTE="F";uid="c61393a6-c943-485b-ac07-734dc56221da"
NC_042494.1	RepeatMasker	DNA/Kolobok-E	43269570	43270198	4330	+	.	ID="rnd-1_family-42";Tend="1453";Tstart="632";shortTE="F";uid="510c967d-4641-45a0-8586-b54aae3c10e5"
NC_042494.1	RepeatMasker	DNA/hAT?	54039490	54039637	688	+	.	ID="RND-5_FAMILY-1226";Tend="1070";Tstart="927";shortTE="F";uid="70dbe534-04aa-4959-bfd5-99bad1c40714"
NC_042494.1	RepeatMasker	DNA/hAT-Tip100	22555332	22555580	845	+	.	ID="RND-6_FAMILY-3955";Tend="1233";Tstart="987";shortTE="F";uid="5907ac85-694c-4c1b-a950-fbcc02404db3"
NC_042494.1	RepeatMasker	DNA	27837614	27838168	944	+	.	ID="DNA4-3_AP";Tend="635";Tstart="113";shortTE="F";uid="4dbbe7ef-a46d-41d5-a772-a5ba450afa6d"
NC_042494.1	RepeatMasker	Unknown	134913333	134913597	1845	+	.	ID="RND-1_FAMILY-15";Tend="1233";Tstart="952";shortTE="F";uid="4a80899f-3a0e-45e7-88d7-036e01551146"
NC_042494.1	RepeatMasker	DNA	76714958	76715281	1331	+	.	ID="RND-1_FAMILY-464";Tend="1360";Tstart="1018";shortTE="F";uid="c84f4fda-0991-41cf-8322-d6d473e51be2"
NC_042494.1	RepeatMasker	DNA/hAT-Tip100	84699749	84699946	1453	+	.	ID="RND-5_FAMILY-14400";Tend="1600";Tstart="1401";shortTE="F";uid="d24050e9-f308-441c-90fb-55167f25325e"
NC_042494.1	RepeatMasker	DNA/Ginger-1	29313621	29313734	733	+	.	ID="RND-6_FAMILY-9672";Tend="1719";Tstart="1609";shortTE="F";uid="618f452f-f652-4a40-9b5d-ba55be32a04a"
NC_042494.1	RepeatMasker	Unknown	120007799	120008537	5555	+	.	ID="RND-5_FAMILY-16030";Tend="1706";Tstart="988";shortTE="F";uid="ad0ff80f-2e4c-4d68-ac75-b1c9913263b3"
NC_042494.1	RepeatMasker	Unknown	69331190	69331494	1974	+	.	ID="RND-6_FAMILY-3476";Tend="1822";Tstart="1486";shortTE="F";uid="ab82f423-2d20-4067-9997-c751d3685501"
NC_042494.1	RepeatMasker	DNA/hAT-Tip100	83025702	83027034	10260	+	.	ID="RND-6_FAMILY-12487";Tend="2180";Tstart="867";shortTE="F";uid="a668548b-a637-42f4-b94c-cfb3692c8bb4"
NC_042494.1	RepeatMasker	Unknown	38506905	38507512	498	+	.	ID="RND-6_FAMILY-15741";Tend="1306";Tstart="745";shortTE="F";uid="712f826d-c27e-4419-91d5-a5723b98a245"
NC_042494.1	RepeatMasker	DNA	95888434	95888875	1577	+	.	ID="TTAA3_AP";Tend="410";Tstart="1";shortTE="F";uid="65ed990e-3c5e-486e-9f61-f8867900d178"
NC_042494.1	RepeatMasker	Retroposon?	41908451	41910339	14182	+	.	ID="SINE2-2_AP";Tend="1832";Tstart="61";shortTE="F";uid="43c5354d-4cea-4f16-912b-451d78b8ad41"
NC_042494.1	RepeatMasker	DNA	55657456	55657580	552	+	.	ID="DNA3-3_AP";Tend="130";Tstart="8";shortTE="F";uid="be2b388d-7b10-46e5-b117-3814662c4649"
NC_042494.1	RepeatMasker	Retroposon?	140380975	140381480	3965	+	.	ID="RND-6_FAMILY-2390";Tend="1287";Tstart="773";shortTE="F";uid="41d642b4-4809-42e3-a106-f24033784c36"
NC_042494.1	RepeatMasker	DNA/Kolobok-E	77307612	77307806	3312	+	.	ID="RND-6_FAMILY-829";Tend="909";Tstart="166";shortTE="F";uid="44433c58-8a2d-4d65-b886-581082a59fe4"
NC_042494.1	RepeatMasker	DNA	37916551	37916669	539	+	.	ID="rnd-5_family-4566";Tend="1343";Tstart="1176";shortTE="F";uid="2ad91da3-8f0b-4839-9154-089b5c06c1d5"
NC_042494.1	RepeatMasker	Unknown	24264286	24264679	2144	+	.	ID="RND-1_FAMILY-360";Tend="1074";Tstart="675";shortTE="F";uid="3b71a6f3-af7b-44db-8348-cd279c880032"
NC_042494.1	RepeatMasker	DNA/Kolobok-E	54866543	54866869	563	+	.	ID="KOLOBOKE-2_AP";Tend="2212";Tstart="1873";shortTE="F";uid="daa229e4-917d-4db0-afa2-c35c8f989cae"
NC_042494.1	RepeatMasker	DNA	112237141	112237567	3053	+	.	ID="TTAA2_AP";Tend="427";Tstart="1";shortTE="F";uid="b2db3cd2-877f-48df-8ac5-833fff541eb7"
NC_042494.1	RepeatMasker	LINE/CR1	67775663	67775910	570	+	.	ID="RND-6_FAMILY-17112";Tend="926";Tstart="688";shortTE="F";uid="44d60e05-5b4e-47b0-920a-159d0917402c"
NC_042494.1	RepeatMasker	DNA	61198873	61199051	1226	+	.	ID="ttaa2c_ap";Tend="148";Tstart="1";shortTE="F";uid="8d985d9d-957d-4287-81d8-c5549e2b6ade"
NC_042494.1	RepeatMasker	DNA/Ginger-1	44257991	44258134	793	+	.	ID="RND-6_FAMILY-6101";Tend="424";Tstart="280";shortTE="F";uid="644de61e-84ce-4e60-9293-322f884f1bb0"
NC_042494.1	RepeatMasker	DNA/Kolobok-E	4834727	4834831	619	+	.	ID="RND-6_FAMILY-49075";Tend="787";Tstart="683";shortTE="F";uid="48776491-22d3-42eb-9677-3b4420850b5d"
NC_042494.1	RepeatMasker	DNA	129465435	129466342	1162	+	.	ID="RND-6_FAMILY-12486";TEgroup="ctg_2%7CRND-6_FAMILY-12486%7C2";Tend="1115";Tstart="126";shortTE="F";uid="a3b675b9-0e5d-4ef6-a469-a0ba8920bb50"
NC_042494.1	RepeatMasker	DNA/hAT-Tip100	47316943	47317541	779	+	.	ID="HAT-15_LMI";Tend="4271";Tstart="3677";shortTE="F";uid="89296b30-4851-4b3c-983a-a0fcdfaacbae"
NC_042494.1	RepeatMasker	DNA/Ginger-1	83999755	84001000	8679	+	.	ID="rnd-6_family-51198";Tend="1991";Tstart="792";shortTE="F";uid="ea0a336c-0717-442b-9d8d-154c53c4c361"
NC_042494.1	RepeatMasker	DNA	42050937	42051318	1159	+	.	ID="DNAX-2_AP";Tend="467";Tstart="1";shortTE="F";uid="8a04a270-e01b-4d77-b576-c406b887d82e"
NC_042494.1	RepeatMasker	Unknown	115888842	115889113	2015	+	.	ID="RND-1_FAMILY-349";Tend="1155";Tstart="879";shortTE="F";uid="b72b717e-5a73-4b4e-bfc8-49fb545a9da4"
NC_042494.1	RepeatMasker	DNA/hAT-Ac	145936615	145936765	1094	+	.	ID="DNA8-56_AP";Tend="152";Tstart="1";shortTE="F";uid="fdf799f5-7421-42a6-813e-d6bbdc893ff9"
NC_042494.1	RepeatMasker	DNA	9467115	9467690	4540	+	.	ID="TTAA16_AP";Tend="569";Tstart="1";shortTE="F";uid="93558df4-a13e-412f-a707-5e4393f4415f"
NC_042494.1	RepeatMasker	DNA/hAT-Tip100	44765084	44765804	653	+	.	ID="hat-15_lmi";Tend="4429";Tstart="3178";shortTE="F";uid="623c1c80-7526-445a-8867-78e0baf13f0a"
NC_042494.1	RepeatMasker	DNA/hAT-Tip100	46406782	46407648	6265	+	.	ID="RND-6_FAMILY-1257";Tend="1616";Tstart="751";shortTE="F";uid="8fb95a78-da5d-47df-98d7-8619298126ef"
NC_042494.1	RepeatMasker	DNA	148238957	148239144	537	+	.	ID="DNA4-2_AP";Tend="371";Tstart="203";shortTE="F";uid="92ed0264-9a90-4199-9791-11351795876d"
NC_042494.1	RepeatMasker	DNA/TcMar-Pogo	106805655	106806796	1604	+	.	ID="RND-6_FAMILY-12382";TEgroup="ctg_2%7CRND-6_FAMILY-12382%7C4";Tend="1300";Tstart="439";shortTE="F";uid="20db2ec2-d6ff-4dc2-9e78-841b3da16efb"
NC_042494.1	RepeatMasker	Unknown	163878050	163878303	423	+	.	ID="RND-6_FAMILY-20822";Tend="2875";Tstart="2648";shortTE="F";uid="154b8b3a-b2c7-4800-943b-1b276c015b4d"
NC_042494.1	RepeatMasker	Unknown	53235412	53236090	2121	+	.	ID="RND-6_FAMILY-594";Tend="1380";Tstart="718";shortTE="F";uid="57fe4933-e79b-46ef-826a-02ee1514acf9"
NC_042494.1	RepeatMasker	DNA	137247375	137247688	1497	+	.	ID="ttaa3_ap";Tend="286";Tstart="2";shortTE="F";uid="c2324eff-01f1-4725-8c43-7f414f86f0d7"
NC_042494.1	RepeatMasker	DNA/hAT	151202872	151203186	1983	+	.	ID="RND-6_FAMILY-16748";Tend="1296";Tstart="985";shortTE="F";uid="1bf9aff2-410c-482e-8ecf-3b8ed08bd34a"
NC_042494.1	RepeatMasker	DNA/hAT	87779776	87779910	428	+	.	ID="DNA8-35_AP";Tend="234";Tstart="84";shortTE="F";uid="55f9b3fa-9e66-4195-9858-e86dde757a24"
NC_042494.1	RepeatMasker	DNA/Kolobok-E	70507739	70507941	949	+	.	ID="RND-6_FAMILY-829";Tend="254";Tstart="52";shortTE="F";uid="31f2c0fd-6795-4453-845f-1514be283e49"
NC_042494.1	RepeatMasker	DNA/hAT-hAT19	169755515	169755835	863	+	.	ID="rnd-6_family-13683";Tend="1425";Tstart="1001";shortTE="F";uid="3515fb01-9333-445e-97af-19d43cb83f05"
NC_042494.1	RepeatMasker	DNA/Kolobok-E	36783850	36786528	6797	+	.	ID="RND-1_FAMILY-277";Tend="2679";Tstart="62";shortTE="F";uid="b07bcbb9-a7fe-4789-8321-433b09f9a187"
NC_042494.1	RepeatMasker	DNA/hAT-Tip100	87679301	87679403	643	+	.	ID="HAT-N16_AP";Tend="162";Tstart="55";shortTE="F";uid="bf979148-5d20-4deb-98e8-e2d86cc0ff19"
NC_042494.1	RepeatMasker	DNA/hAT-Ac	102857989	102858705	1891	+	.	ID="RND-5_FAMILY-5446";Tend="1413";Tstart="759";shortTE="F";uid="851fbcc0-ca77-4ec6-bff8-60c25d631d88"
NC_042494.1	RepeatMasker	Retroposon?	54849432	54849577	497	+	.	ID="RND-6_FAMILY-11842";Tend="1217";Tstart="1074";shortTE="F";uid="19b19607-5774-43cd-897c-5e4a1a0abba5"
NC_042494.1	RepeatMasker	Unknown	96205382	96205582	1526	+	.	ID="RND-5_FAMILY-1312";Tend="1161";Tstart="966";shortTE="F";uid="876ac34b-ee15-4ab4-acfa-e85a33eff481"
NC_042494.1	RepeatMasker	DNA/Ginger-1	65533294	65533924	3634	+	.	ID="rnd-6_family-3871";Tend="1815";Tstart="725";shortTE="F";uid="f7fd1187-fc29-408b-8fd0-68e51cb16075"
NC_042494.1	RepeatMasker	Unknown	60732462	60733240	5093	+	.	ID="RND-6_FAMILY-5801";Tend="1946";Tstart="1176";shortTE="F";uid="05bf0b68-6a00-4e37-9150-74bd1233d0e3"
NC_042494.1	RepeatMasker	RC/Helitron	55120273	55120499	419	+	.	ID="RND-6_FAMILY-13194";Tend="645";Tstart="479";shortTE="F";uid="cbb162c3-3ec8-4171-aa96-5c101aabc881"
NC_042494.1	RepeatMasker	RC/Helitron	105542840	105543317	890	+	.	ID="RND-6_FAMILY-32908";TEgroup="ctg_2%7CRND-6_FAMILY-32908%7C24";Tend="254";Tstart="57";shortTE="F";uid="d657b225-ebfa-4655-afe1-0e6f3e962720"
NC_042494.1	RepeatMasker	DNA/hAT-Tip100	55327242	55327344	446	+	.	ID="RND-6_FAMILY-5259";Tend="980";Tstart="874";shortTE="F";uid="311d4bcd-53c4-4674-84db-d496d02350c0"
NC_042494.1	RepeatMasker	DNA	107372552	107372793	1040	+	.	ID="DNAX-2_AP";Tend="360";Tstart="99";shortTE="F";uid="ef6d5ebf-050d-4a97-b4b0-ac67ba7e2fcb"
NC_042494.1	RepeatMasker	LINE/CR1	94798847	94801290	11925	+	.	ID="RND-6_FAMILY-9987";Tend="1659";Tstart="1";shortTE="F";uid="af1c89f7-8a3c-4f60-83b2-e06917434690"
NC_042494.1	RepeatMasker	DNA/Kolobok-E	148439819	148440126	2171	+	.	ID="RND-4_FAMILY-3163";Tend="1275";Tstart="965";shortTE="F";uid="d8bc90d7-4c51-44e0-b84f-266ae7299588"
NC_042494.1	RepeatMasker	Retroposon?	91631361	91631539	1343	+	.	ID="RND-6_FAMILY-7552";Tend="958";Tstart="784";shortTE="F";uid="0245bb10-2bf1-4fdc-bba2-a267c22db4e9"
NC_042494.1	RepeatMasker	DNA/hAT-hAT19	45956349	45956662	2320	+	.	ID="RND-6_FAMILY-14398";Tend="502";Tstart="181";shortTE="F";uid="d26c16c8-50d7-48d6-b626-6e6a9640b6da"
NC_042494.1	RepeatMasker	DNA/hAT	98441307	98441536	1864	+	.	ID="DNA8-105_AP";Tend="650";Tstart="422";shortTE="F";uid="fe573364-f624-429f-a944-665ef59857af"
NC_042494.1	RepeatMasker	DNA/Kolobok-E	122981815	122982473	982	+	.	ID="rnd-6_family-9044";Tend="1996";Tstart="1232";shortTE="F";uid="5040eb2d-ee50-41f2-89ff-9a33b57c0bae"
NC_042494.1	RepeatMasker	LINE/I-Jockey	84490533	84490836	482	+	.	ID="RND-6_FAMILY-274";TEgroup="ctg_2%7CRND-6_FAMILY-274%7C1";Tend="1063";Tstart="738";shortTE="T";uid="0614d6f5-3ba7-461c-853a-3957e578f483"
NC_042494.1	RepeatMasker	Retroposon?	130480481	130482231	14143	+	.	ID="RND-6_FAMILY-14495";Tend="2609";Tstart="832";shortTE="F";uid="e3795ca1-dcdd-4cdc-912c-25e5b3e3a339"
NC_042494.1	RepeatMasker	DNA	146183057	146183708	2802	+	.	ID="DNA4-2_AP";Tend="769";Tstart="100";shortTE="F";uid="16deff63-d93e-42d1-8145-074ee60e5827"
NC_042494.1	RepeatMasker	Unknown	150712782	150713344	978	+	.	ID="RND-5_FAMILY-2344";Tend="576";Tstart="67";shortTE="F";uid="1aae2de1-7e8c-408f-860b-8a0efb1be2c0"
NC_042494.1	RepeatMasker	DNA	9413638	9413886	497	+	.	ID="dna4-2_ap";Tend="280";Tstart="3";shortTE="F";uid="4b3e1392-fb9a-4cd9-8e47-596956e9987f"
NC_042494.1	RepeatMasker	DNA	162328690	162329000	2462	+	.	ID="RND-6_FAMILY-6973";Tend="2207";Tstart="1915";shortTE="F";uid="008d1b67-c12e-40b3-9aed-033519027d53"
NC_042494.1	RepeatMasker	DNA/MULE-MuDR	136735425	136735643	606	+	.	ID="RND-6_FAMILY-10985";TEgroup="ctg_2%7CRND-6_FAMILY-10985%7C10";Tend="1486";Tstart="372";shortTE="F";uid="0b08bbcb-4712-4dfe-ad9a-1002ffa69d2a"
NC_042494.1	RepeatMasker	DNA/Ginger	97625309	97626298	5661	+	.	ID="RND-6_FAMILY-2771";Tend="2695";Tstart="1694";shortTE="F";uid="deaf0b7b-1a34-4c39-8285-4857a5d77be6"
NC_042494.1	RepeatMasker	DNA/Kolobok-E	149654529	149655441	5943	+	.	ID="rnd-5_family-2139";Tend="1598";Tstart="407";shortTE="F";uid="45f50692-ac1b-45e8-8648-219b0dd742b0"
NC_042494.1	RepeatMasker	Retroposon?	45032155	45033849	11764	+	.	ID="SINE2-1_AP";Tend="1770";Tstart="1";shortTE="F";uid="6abba637-1127-4dd5-84cb-b30e3b1dd7f2"
NC_042494.1	RepeatMasker	DNA	86097788	86098403	1202	+	.	ID="DNA4-3_AP";Tend="636";Tstart="19";shortTE="F";uid="ac77184c-5a9c-4236-b90d-93e63f90e3ae"
NC_042494.1	RepeatMasker	Unknown	138751901	138752224	1247	+	.	ID="RND-6_FAMILY-37678";Tend="1790";Tstart="1501";shortTE="F";uid="d3d77948-cd40-41ae-9885-d5202138bdf7"
NC_042494.1	RepeatMasker	DNA	79751806	79752028	482	+	.	ID="dna4-2b_ap";Tend="215";Tstart="1";shortTE="F";uid="7ef711e9-65c9-4d29-895a-9e0dc001d61a"
NC_042494.1	RepeatMasker	LINE/I	46886041	46886390	477	+	.	ID="RND-5_FAMILY-13716";Tend="1680";Tstart="1370";shortTE="F";uid="52f8ae3f-cb0d-4abe-9fa5-1157309a7768"
NC_042494.1	RepeatMasker	DNA/Ginger-1	45955102	45955290	1275	+	.	ID="RND-5_FAMILY-7031";Tend="2641";Tstart="2445";shortTE="F";uid="18b3f140-524d-4036-909b-cd52b30f94ea"
NC_042494.1	RepeatMasker	DNA	64588261	64588673	2567	+	.	ID="ttaa6_ap";Tend="431";Tstart="1";shortTE="F";uid="0841108f-fa43-428c-8cea-a7f7ae53573b"
NC_042494.1	RepeatMasker	DNA	139773387	139774416	6015	+	.	ID="RND-6_FAMILY-6864";Tend="1970";Tstart="981";shortTE="F";uid="4afa53fb-ddc5-411c-a42b-94eacad90d57"
NC_042494.1	RepeatMasker	DNA	103900300	103900749	3235	+	.	ID="ttaa2c_ap";TEgroup="ctg_2%7Cttaa2c_ap%7C5";Tend="591";Tstart="1";shortTE="T";uid="98f62615-57c5-4929-abd2-ec770270e0e1"
NC_042494.1	RepeatMasker	DNA	165870941	165871295	1921	+	.	ID="DNA4-3_AP";Tend="343";Tstart="1";shortTE="F";uid="b22d0aeb-c733-41d5-bc33-f7110061e8e1"
NC_042494.1	RepeatMasker	DNA/Kolobok-E	150403149	150403707	3625	+	.	ID="RND-1_FAMILY-42";Tend="1453";Tstart="892";shortTE="F";uid="2908bdd4-2756-4746-ad13-523adb81359d"
NC_042494.1	RepeatMasker	DNA/hAT-Charlie	82293710	82293999	1076	+	.	ID="RND-6_FAMILY-9716";Tend="1190";Tstart="843";shortTE="F";uid="7b135861-730c-47b9-97dd-ea5aad799855"
NC_042494.1	RepeatMasker	DNA	50279945	50280377	1280	+	.	ID="TTAA2D_AP";Tend="430";Tstart="3";shortTE="F";uid="b4ec3204-2305-4cec-a067-d96edbd61ce0"
NC_042494.1	RepeatMasker	RC/Helitron	92298978	92299192	596	+	.	ID="RND-6_FAMILY-2807";Tend="1600";Tstart="1104";shortTE="F";uid="0cd02029-ae2b-4457-af6a-b78429157de9"
NC_042494.1	RepeatMasker	DNA/hAT-Tip100	147126125	147126243	427	+	.	ID="DNA8-16B_AP";Tend="167";Tstart="57";shortTE="F";uid="acbd204c-3fc4-4e4b-a2c4-46f69ab10253"
NC_042494.1	RepeatMasker	DNA/hAT	168334124	168334556	536	+	.	ID="RND-1_FAMILY-203";TEgroup="ctg_2%7CRND-1_FAMILY-203%7C11";Tend="2041";Tstart="971";shortTE="F";uid="412dea8b-5b85-4046-8f26-b1b417c5a07b"
NC_042494.1	RepeatMasker	DNA/hAT-hAT19	47407256	47407756	3506	+	.	ID="HAT-N12_AP";Tend="492";Tstart="1";shortTE="F";uid="d4e6f8b4-ef7f-4a50-b7bb-a8fd274cab2b"
NC_042494.1	RepeatMasker	DNA/Kolobok-E	133403637	133404648	921	+	.	ID="RND-6_FAMILY-9044";Tend="2397";Tstart="1463";shortTE="F";uid="91777d3f-1b7a-4a34-a412-65eb22b8eb98"
NC_042494.1	RepeatMasker	LINE/L2	100354159	100354792	2503	+	.	ID="RND-6_FAMILY-13478";Tend="1741";Tstart="1187";shortTE="F";uid="1d6a4804-0d34-4d10-a720-4f011078b7fd"
NC_042494.1	RepeatMasker	DNA/hAT-Tip100	69918834	69919038	672	+	.	ID="DNA8-28_AP";Tend="1034";Tstart="829";shortTE="F";uid="5a2caa39-ca33-4ab3-b33b-1a77bc9ac47c"
NC_042494.1	RepeatMasker	LINE/L2	131107535	131108408	4946	+	.	ID="RND-6_FAMILY-12035";Tend="889";Tstart="93";shortTE="F";uid="ac67946e-9d77-4431-bfe4-c77108ace346"
NC_042494.1	RepeatMasker	DNA/Sola-1	26229598	26230472	6804	+	.	ID="RND-1_FAMILY-271";Tend="2611";Tstart="1729";shortTE="F";uid="141276fc-e773-41b5-bf5b-abcf2a5f894c"
NC_042494.1	RepeatMasker	LINE/R1	21549407	21550153	2952	+	.	ID="RND-6_FAMILY-15001";Tend="1630";Tstart="901";shortTE="F";uid="8dffcd22-96aa-496a-a412-86dca43d97ab"
NC_042494.1	RepeatMasker	LINE/RTE-BovB	100007682	100008310	1728	+	.	ID="RND-5_FAMILY-4374";Tend="1158";Tstart="499";shortTE="F";uid="fb26ba08-533f-4396-9c07-cb1e0b67488e"
NC_042494.1	RepeatMasker	DNA/MULE-MuDR	5086121	5086330	798	+	.	ID="DNA8-28B_AP";Tend="859";Tstart="654";shortTE="F";uid="ed3c1e99-3d4a-424b-a593-69103122e1f2"
NC_042494.1	RepeatMasker	DNA/hAT-Tip100	166208166	166208317	917	+	.	ID="RND-5_FAMILY-4890";Tend="177";Tstart="35";shortTE="F";uid="321b6dd6-e93a-4363-888b-7d599c593c5a"
NC_042494.1	RepeatMasker	Retroposon?	105127763	105128995	7439	+	.	ID="RND-4_FAMILY-1371";Tend="1506";Tstart="285";shortTE="F";uid="2f0001f2-8d81-4391-a387-f84c32cc1434"
NC_042494.1	RepeatMasker	LINE/L2	98534896	98535406	1138	+	.	ID="RND-6_FAMILY-3021";Tend="1321";Tstart="817";shortTE="F";uid="ad54e631-b144-4238-ae3a-c48aba4cba40"
NC_042494.1	RepeatMasker	LINE/R1	61211376	61211808	1011	+	.	ID="RND-6_FAMILY-1436";Tend="1725";Tstart="1290";shortTE="F";uid="d2c9da5b-5801-42c5-8a61-f288f612d0bb"
NC_042494.1	RepeatMasker	DNA/MULE-MuDR	168079375	168079584	1336	+	.	ID="RND-4_FAMILY-85";Tend="2225";Tstart="2013";shortTE="F";uid="3a3d9b82-8dd0-4789-a11f-7842e480564d"
NC_042494.1	RepeatMasker	DNA	36317338	36317773	528	+	.	ID="DNA4-3_AP";Tend="601";Tstart="172";shortTE="F";uid="da7cb7c6-642a-4e4e-99b1-5cfd053bc605"
NC_042494.1	RepeatMasker	Unknown	168008267	168009169	2313	+	.	ID="RND-6_FAMILY-27418";Tend="1854";Tstart="979";shortTE="F";uid="63f3ab89-3850-41fa-bd0a-a7b253bf07f3"
NC_042494.1	RepeatMasker	DNA/MULE-NOF	43835495	43835628	1061	+	.	ID="RND-6_FAMILY-1690";Tend="541";Tstart="409";shortTE="F";uid="e0656556-6c74-4d84-a3d9-132522225151"
NC_042494.1	RepeatMasker	DNA/hAT-Charlie	40115621	40116262	964	+	.	ID="HAT-N1_AP";TEgroup="ctg_2%7CHAT-N1_AP%7C1";Tend="561";Tstart="1";shortTE="F";uid="8a9e08df-b60a-49a2-a3dc-7bda6a30d98e"
NC_042494.1	RepeatMasker	Unknown	148659366	148659871	3764	+	.	ID="RND-1_FAMILY-465";Tend="1634";Tstart="1137";shortTE="F";uid="5ce71153-74c8-431b-ad78-ff5716ff53dd"
NC_042494.1	RepeatMasker	DNA/TcMar-m44	85721704	85721910	667	+	.	ID="RND-6_FAMILY-8617";Tend="1118";Tstart="877";shortTE="F";uid="9a73918c-4ca9-4bda-b7dc-ad252a38a260"
NC_042494.1	RepeatMasker	Unknown	123387247	123387387	434	+	.	ID="RND-5_FAMILY-1591";Tend="969";Tstart="821";shortTE="F";uid="a383d42a-b5d3-4444-ad3d-d960c740738b"
NC_042494.1	RepeatMasker	DNA	161230533	161230855	2058	+	.	ID="TTAA13B_AP";Tend="595";Tstart="273";shortTE="F";uid="a16719eb-fa8f-48be-a540-e9c184e3134a"
NC_042494.1	RepeatMasker	DNA	18828685	18829410	2249	+	.	ID="DNA4-2_AP";Tend="769";Tstart="18";shortTE="F";uid="6aef9580-d02d-4d81-887d-0a097dcdbf3f"
NC_042494.1	RepeatMasker	RC/Helitron	155214159	155214388	667	+	.	ID="RND-4_FAMILY-667";Tend="1261";Tstart="1077";shortTE="F";uid="a8933131-b752-4a64-ab2c-65fba10fcdd7"
NC_042494.1	RepeatMasker	DNA/hAT-hAT19	168255561	168256216	4845	+	.	ID="HAT-N7_AP";Tend="647";Tstart="1";shortTE="F";uid="a26d05fd-4a5a-4633-944a-8d21068e0875"
NC_042494.1	RepeatMasker	Retroposon?	78192453	78192781	2117	+	.	ID="RND-6_FAMILY-11842";Tend="2129";Tstart="1782";shortTE="F";uid="7ef0be32-7cce-4c76-b4ac-bbdd16cdaa88"
NC_042494.1	RepeatMasker	DNA	83312606	83312907	1133	+	.	ID="dna4-2_ap";Tend="283";Tstart="15";shortTE="F";uid="befc3e5b-92cf-4544-b246-caa4d2c03125"
NC_042494.1	RepeatMasker	DNA/hAT-hAT19	156048184	156048819	1337	+	.	ID="RND-5_FAMILY-7157";Tend="1279";Tstart="654";shortTE="F";uid="e2d81c23-cb2c-4aad-a75b-7e6bdefdb1c9"
NC_042494.1	RepeatMasker	DNA	80011904	80012868	6467	+	.	ID="RND-6_FAMILY-12486";Tend="1115";Tstart="145";shortTE="F";uid="69d92140-3094-4195-9a19-03af02d9dd7f"
NC_042494.1	RepeatMasker	DNA	23829990	23830309	978	+	.	ID="DNA4-3_AP";Tend="490";Tstart="196";shortTE="F";uid="f32426e9-570a-455e-a274-a052a19c21a2"
NC_042494.1	RepeatMasker	DNA/Ginger-1	90804890	90805666	5364	+	.	ID="RND-6_FAMILY-8793";Tend="1784";Tstart="1016";shortTE="F";uid="977a0584-e427-4b76-a2d0-9f6595ea266f"
NC_042494.1	RepeatMasker	Retroposon?	86101593	86101704	906	+	.	ID="RND-5_FAMILY-14760";Tend="1503";Tstart="1392";shortTE="F";uid="d3018fcb-a31b-450b-8f52-dcf156c56b5b"
NC_042494.1	RepeatMasker	Retroposon?	37475779	37476013	422	+	.	ID="RND-1_FAMILY-495";Tend="1461";Tstart="1231";shortTE="F";uid="28632f52-efcc-4560-a341-264a9e0626d5"
NC_042494.1	RepeatMasker	DNA/hAT-hAT19	106885346	106885854	3687	+	.	ID="hat-n12_ap";Tend="492";Tstart="1";shortTE="F";uid="644613d9-a1bc-48ea-9702-302655c55c67"
NC_042494.1	RepeatMasker	DNA/hAT?	81583042	81583402	1105	+	.	ID="RND-5_FAMILY-1226";Tend="1432";Tstart="1067";shortTE="F";uid="637e026d-0954-45a3-a1ef-131f22737639"
NC_042494.1	RepeatMasker	RC/Helitron	37977804	37978015	1532	+	.	ID="RND-6_FAMILY-2807";Tend="852";Tstart="640";shortTE="F";uid="84cbe483-1dcf-406d-91c0-02b817d84ed0"
NC_042494.1	RepeatMasker	Unknown	51862440	51862587	595	+	.	ID="RND-1_FAMILY-240";Tend="1097";Tstart="937";shortTE="F";uid="3d283a7c-0aca-4ec3-ab56-4de98e78d86f"
NC_042494.1	RepeatMasker	DNA/Ginger	106540834	106542638	10504	+	.	ID="RND-6_FAMILY-2771";Tend="2481";Tstart="780";shortTE="F";uid="50957604-2bc4-4953-906c-031b22c7b5d2"
NC_042494.1	RepeatMasker	DNA/Ginger-1	3198809	3200219	10927	+	.	ID="RND-6_FAMILY-8793";Tend="1547";Tstart="142";shortTE="F";uid="25f4ba20-b114-4877-a2cb-8d1a87e3f326"
NC_042494.1	RepeatMasker	DNA/Ginger-1	156099822	156100034	811	+	.	ID="rnd-6_family-954";Tend="1105";Tstart="851";shortTE="F";uid="e442f775-fb95-490d-a8b0-047ead342ccd"
NC_042494.1	RepeatMasker	DNA/TcMar-Pogo	39188642	39189036	1681	+	.	ID="RND-1_FAMILY-154";Tend="1412";Tstart="1000";shortTE="F";uid="61df0479-2425-4a44-bdc5-456a70e89921"
NC_042494.1	RepeatMasker	DNA/Kolobok-E	106093876	106094252	1823	+	.	ID="rnd-6_family-9043";Tend="1513";Tstart="1251";shortTE="F";uid="d6a45140-e500-43ac-9887-47d22779c93a"
NC_042494.1	RepeatMasker	LTR/Gypsy	82200542	82201619	1495	+	.	ID="RND-6_FAMILY-7995";Tend="1550";Tstart="446";shortTE="F";uid="d047e58c-e812-4bb6-91a5-6dcb330b5a19"
NC_042494.1	RepeatMasker	Retroposon?	196804	197331	902	+	.	ID="RND-5_FAMILY-2567";Tend="1551";Tstart="1012";shortTE="F";uid="62038a1a-9c82-4067-9770-4b587ba3e145"
NC_042494.1	RepeatMasker	DNA/hAT-Charlie	96541886	96542174	510	+	.	ID="HAT-N11_AP";Tend="514";Tstart="222";shortTE="F";uid="57f599f5-aebf-446e-9d07-3108fd3d6b27"
NC_042494.1	RepeatMasker	DNA/Kolobok-E	95439723	95439882	603	+	.	ID="RND-5_FAMILY-751";Tend="1925";Tstart="1763";shortTE="F";uid="b09d20c2-a4ab-4473-ac56-a737fcd60711"
NC_042494.1	RepeatMasker	Unknown	118257711	118258793	3875	+	.	ID="RND-6_FAMILY-6823";Tend="1518";Tstart="457";shortTE="F";uid="80c812a1-2a7e-498c-af9c-557ce8fea394"
NC_042494.1	RepeatMasker	DNA/hAT-Tip100	53636316	53637035	4125	+	.	ID="RND-5_FAMILY-1162";Tend="1541";Tstart="853";shortTE="F";uid="11ca082d-c588-4066-85e5-90d974a46eb8"
NC_042494.1	RepeatMasker	DNA/hAT-Tip100	45026448	45026879	1478	+	.	ID="RND-5_FAMILY-311";Tend="1062";Tstart="663";shortTE="F";uid="cb23f4e0-b767-4201-aa81-115f9f3392a9"
NC_042494.1	RepeatMasker	Retroposon?	38805631	38806220	3165	+	.	ID="RND-6_FAMILY-6183";Tend="666";Tstart="56";shortTE="F";uid="3b8aa688-c730-457d-a3ed-289254b55b39"
NC_042494.1	RepeatMasker	DNA	51701505	51701764	652	+	.	ID="DNA4-2_AP";Tend="334";Tstart="77";shortTE="F";uid="546f20d9-e48f-4d0b-a018-f8ae96c01bdf"
NC_042494.1	RepeatMasker	DNA/hAT-Tip100	67129877	67130107	725	+	.	ID="RND-6_FAMILY-30502";Tend="619";Tstart="382";shortTE="F";uid="a5f5bf51-ee98-4ec2-aad9-ffac14073557"
NC_042494.1	RepeatMasker	DNA/Kolobok-E	54521811	54522005	679	+	.	ID="RND-6_FAMILY-9044";Tend="1668";Tstart="1463";shortTE="F";uid="8f4ccbb9-6357-4cbd-8191-2242aeaa7b84"
NC_042494.1	RepeatMasker	Unknown	36158212	36158534	1328	+	.	ID="RND-1_FAMILY-311";Tend="1323";Tstart="938";shortTE="F";uid="d21ca5d7-a8fe-47eb-88c8-665e4a465d10"
NC_042494.1	RepeatMasker	Unknown	147680783	147681137	2916	+	.	ID="RND-1_FAMILY-323";Tend="1293";Tstart="940";shortTE="F";uid="13d1df38-9e79-453c-907d-800e5f463456"
NC_042494.1	RepeatMasker	DNA/MULE-MuDR	165345776	165346903	8354	+	.	ID="RND-6_FAMILY-14328";Tend="1404";Tstart="280";shortTE="F";uid="f16a6a3d-9251-4488-91c9-1168e0a8b620"
NC_042494.1	RepeatMasker	Unknown	3330026	3330215	1233	+	.	ID="RND-5_FAMILY-1861";Tend="1631";Tstart="1444";shortTE="F";uid="63fd696b-6580-4489-9750-e1ededd5925a"
NC_042494.1	RepeatMasker	Retroposon?	90657849	90659474	5419	+	.	ID="RND-6_FAMILY-22235";Tend="2776";Tstart="1137";shortTE="F";uid="878674dd-94c1-4e17-9dc3-37a09be16c1e"
NC_042494.1	RepeatMasker	DNA	152971920	152972253	948	+	.	ID="RND-6_FAMILY-8612";Tend="1589";Tstart="1281";shortTE="F";uid="1c9698ac-fa47-4d1a-adcd-d05bcb328a5a"
NC_042494.1	RepeatMasker	DNA/hAT-Tip100	41022802	41022960	716	+	.	ID="DNA8-6_AP";Tend="172";Tstart="1";shortTE="F";uid="a3cf1dbc-d7a5-43f4-bb6a-a133fd079f45"
NC_042494.1	RepeatMasker	DNA/hAT-Tip100	40391906	40392016	534	+	.	ID="dna8-106_ap";Tend="425";Tstart="343";shortTE="F";uid="f2519a49-f7dd-4334-8e3f-8f21ca41ce7f"
NC_042494.1	RepeatMasker	Unknown	21279540	21279879	1090	+	.	ID="RND-5_FAMILY-2665";Tend="1251";Tstart="890";shortTE="F";uid="285e2eea-62c9-4ffd-b3b2-caacfec315e9"
NC_042494.1	RepeatMasker	DNA	5894685	5894873	1030	+	.	ID="DNA8-31_AP";Tend="587";Tstart="403";shortTE="F";uid="fed1206a-0b4e-4843-a390-5d120878ff2c"
NC_042494.1	RepeatMasker	Retroposon?	160517106	160517824	4789	+	.	ID="RND-6_FAMILY-11842";Tend="1493";Tstart="769";shortTE="F";uid="8142fa45-7ffb-48ff-893b-9dbd5b0a46fc"
NC_042494.1	RepeatMasker	Unknown	96257717	96257858	1150	+	.	ID="RND-5_FAMILY-775";Tend="1452";Tstart="1309";shortTE="F";uid="c709874b-7ff2-45d6-8d00-b24cf5885150"
NC_042494.1	RepeatMasker	Unknown	147978806	147979238	2920	+	.	ID="RND-1_FAMILY-2";TEgroup="ctg_2%7CRND-1_FAMILY-2%7C30";Tend="1387";Tstart="1116";shortTE="F";uid="d88a69a6-c676-43a3-a6ef-bfe78ceeef27"
NC_042494.1	RepeatMasker	DNA/hAT-Tip100	4690452	4690567	456	+	.	ID="HAT-3_AP";Tend="4087";Tstart="3961";shortTE="F";uid="a08044aa-17ae-4937-8a7a-6d8c9998b6a7"
NC_042494.1	RepeatMasker	Unknown	138403549	138403791	1421	+	.	ID="RND-1_FAMILY-200";Tend="1178";Tstart="958";shortTE="F";uid="d319b2f3-d6a3-4fa6-889b-ba0ab1d48327"
NC_042494.1	RepeatMasker	DNA/Ginger	41716184	41716390	511	+	.	ID="RND-1_FAMILY-173";Tend="1082";Tstart="876";shortTE="F";uid="7e29eaa3-0e4e-4338-bfa0-c4f4168954db"
NC_042494.1	RepeatMasker	Retroposon?	138828080	138828266	1259	+	.	ID="RND-6_FAMILY-2390";Tend="1931";Tstart="1743";shortTE="F";uid="c682d6ed-3872-4c20-ae7d-c869153335be"
NC_042494.1	RepeatMasker	Retroposon?	56144522	56145247	907	+	.	ID="RND-6_FAMILY-2390";Tend="779";Tstart="41";shortTE="F";uid="e67990c7-f8ad-4df7-8eb4-5275d896f184"
NC_042494.1	RepeatMasker	Retroposon?	89192297	89193108	6062	+	.	ID="RND-6_FAMILY-2390";Tend="2472";Tstart="1627";shortTE="F";uid="331916b7-47d8-4cba-b7fc-313a18258d86"
NC_042494.1	RepeatMasker	DNA/Ginger-1	129596658	129596804	470	+	.	ID="RND-6_FAMILY-6481";Tend="321";Tstart="165";shortTE="F";uid="e6e09cfa-fa79-4e01-b347-1ed06dc2f27c"
NC_042494.1	RepeatMasker	Unknown	91887809	91888099	8742	+	.	ID="RND-3_FAMILY-1296";Tend="1213";Tstart="913";shortTE="F";uid="4192e328-3d93-4046-bc64-691cb78a2f7c"
NC_042494.1	RepeatMasker	DNA/Kolobok-E	114678917	114679364	1655	+	.	ID="RND-6_FAMILY-15442";Tend="2227";Tstart="1870";shortTE="F";uid="ed44bab5-accf-46f6-8146-87f5f0312c56"
NC_042494.1	RepeatMasker	LTR/Gypsy	168785741	168786894	9026	+	.	ID="RND-6_FAMILY-1090";Tend="1300";Tstart="118";shortTE="F";uid="c30e9ca5-3a58-4e45-9ec5-c775c6834240"
NC_042494.1	RepeatMasker	RC/Helitron	41041357	41041873	3743	+	.	ID="RND-1_FAMILY-6";Tend="1849";Tstart="1193";shortTE="F";uid="11c6594b-180e-434c-9563-09e4a1f9bca1"
NC_042494.1	RepeatMasker	DNA/hAT-Ac	124605145	124605660	3409	+	.	ID="DNA8-56_AP";Tend="585";Tstart="1";shortTE="F";uid="1e861ad6-810a-45a2-a99c-332c0ecded9a"
NC_042494.1	RepeatMasker	Retroposon?	74019029	74020812	12042	+	.	ID="SINE2-2_AP";Tend="1998";Tstart="1";shortTE="F";uid="dac0353b-bc10-4e04-a451-30da26e4d3c5"
NC_042494.1	RepeatMasker	DNA/hAT	71205773	71205992	1531	+	.	ID="DNA8-1_AP";Tend="847";Tstart="636";shortTE="F";uid="19f66f94-c8bc-449f-856d-7fdf2e6d0769"
NC_042494.1	RepeatMasker	DNA	86969712	86969881	879	+	.	ID="RND-5_FAMILY-3376";Tend="1089";Tstart="902";shortTE="F";uid="8d402a03-edcb-4117-ba70-e90bf85dc1b0"
NC_042494.1	RepeatMasker	DNA/Kolobok-E	3430317	3431100	2163	+	.	ID="RND-5_FAMILY-3924";Tend="2602";Tstart="1861";shortTE="F";uid="2e95d9dd-4965-40b9-8144-521b011683c1"
NC_042494.1	RepeatMasker	Unknown	146113640	146113997	780	+	.	ID="RND-6_FAMILY-6959";Tend="1425";Tstart="1085";shortTE="F";uid="0fb9a7d9-9690-4801-9971-2f73f174df3e"
NC_042494.1	RepeatMasker	DNA/Kolobok-E	145144037	145144837	5892	+	.	ID="RND-1_FAMILY-277";Tend="1742";Tstart="920";shortTE="F";uid="01f97970-9032-4377-a294-6a06143610c0"
NC_042494.1	RepeatMasker	DNA/hAT?	52694597	52694925	1666	+	.	ID="RND-5_FAMILY-1226";Tend="1429";Tstart="1105";shortTE="F";uid="5e687c6f-461f-4d62-85ef-103ad29a9bbb"
NC_042494.1	RepeatMasker	Unknown	169880365	169881084	4458	+	.	ID="RND-5_FAMILY-1861";Tend="1625";Tstart="891";shortTE="F";uid="409d8c3b-e8d1-47d4-937a-eaa0d530cfbc"
NC_042494.1	RepeatMasker	DNA/Kolobok-E	164756240	164756341	560	+	.	ID="RND-1_FAMILY-300";Tend="873";Tstart="773";shortTE="F";uid="7e80ead7-d957-4157-8f21-57c5d9e91493"
NC_042494.1	RepeatMasker	RC/Helitron	188935	189308	1349	+	.	ID="RND-6_FAMILY-32908";Tend="803";Tstart="398";shortTE="F";uid="b966ffac-b835-40b3-85d9-cfebb28abbfe"
NC_042494.1	RepeatMasker	LINE/CR1	88850507	88850861	631	+	.	ID="RND-6_FAMILY-35844";Tend="885";Tstart="527";shortTE="F";uid="9a787c62-85c3-4840-9213-89db5cd68af7"
NC_042494.1	RepeatMasker	DNA/Ginger-1	38492501	38492974	1358	+	.	ID="rnd-6_family-9672";Tend="2287";Tstart="2096";shortTE="F";uid="a09a1401-2fe4-4788-bf1b-095b33c5b19f"
NC_042494.1	RepeatMasker	Unknown	69752759	69753104	2759	+	.	ID="RND-1_FAMILY-323";Tend="1286";Tstart="940";shortTE="F";uid="098304e0-3c15-4255-9435-286ceceff6e6"
NC_042494.1	RepeatMasker	Unknown	115107575	115107794	417	+	.	ID="RND-5_FAMILY-13823";Tend="341";Tstart="129";shortTE="F";uid="e8052a4b-82a3-4524-a45e-a9e314844a46"
NC_042494.1	RepeatMasker	DNA	68962541	68962954	992	+	.	ID="TTAA2B_AP";Tend="426";Tstart="8";shortTE="F";uid="6215608e-83d8-41f8-a9db-de7eae69fbc5"
NC_042494.1	RepeatMasker	DNA/Ginger-2	119409742	119410053	2451	+	.	ID="RND-6_FAMILY-366";Tend="1380";Tstart="1073";shortTE="F";uid="295af749-611d-411e-bbec-a0a758555264"
NC_042494.1	RepeatMasker	Unknown	101586934	101587038	607	+	.	ID="RND-1_FAMILY-323";Tend="1004";Tstart="897";shortTE="F";uid="e6f377aa-fd46-4ef6-a536-995b2a10fa19"
NC_042494.1	RepeatMasker	DNA/hAT	93620605	93621024	1412	+	.	ID="DNA8-108_AP";TEgroup="ctg_2%7CDNA8-108_AP%7C10";Tend="307";Tstart="1";shortTE="F";uid="ca5f05e5-a03c-41d5-a1bc-785d827c7480"
NC_042494.1	RepeatMasker	DNA/Ginger	21949440	21949565	504	+	.	ID="RND-5_FAMILY-1159";Tend="1923";Tstart="1802";shortTE="F";uid="99ab9f54-8e9e-480e-8470-e3e58084fdc0"
NC_042494.1	RepeatMasker	DNA/hAT-Tip100	77346639	77347068	1503	+	.	ID="RND-5_FAMILY-2331";Tend="1487";Tstart="1108";shortTE="F";uid="086369e5-2a8e-477a-8642-2d38085e0857"
NC_042494.1	RepeatMasker	Retroposon?	138041628	138042042	2359	+	.	ID="RND-6_FAMILY-8413";Tend="473";Tstart="133";shortTE="F";uid="a3f411a5-4798-432b-93be-4de4e2bd7c66"
NC_042494.1	RepeatMasker	Retroposon?	31344279	31344960	4898	+	.	ID="RND-6_FAMILY-19157";Tend="1520";Tstart="852";shortTE="F";uid="d7681a08-4188-414e-885b-8b0219481a26"
NC_042494.1	RepeatMasker	DNA/hAT?	20487629	20488373	6235	+	.	ID="RND-5_FAMILY-2860";Tend="1665";Tstart="920";shortTE="F";uid="0953c498-3cd8-4904-bd4d-92d48023f204"
NC_042494.1	RepeatMasker	Retroposon?	10446344	10446489	821	+	.	ID="RND-5_FAMILY-2110";Tend="645";Tstart="493";shortTE="F";uid="d6bdf634-7436-41e0-8431-4bc6f8a912c2"
NC_042494.1	RepeatMasker	Unknown	97132426	97132702	2224	+	.	ID="RND-5_FAMILY-4016";Tend="1232";Tstart="967";shortTE="F";uid="47f0c09a-c938-43c6-be1e-8a292ef93463"
NC_042494.1	RepeatMasker	DNA	47246845	47247271	774	+	.	ID="DNAX-2_AP";Tend="467";Tstart="1";shortTE="F";uid="07561205-79e9-4b68-8887-6c66d13dc8c4"
NC_042494.1	RepeatMasker	DNA/Kolobok-T2	57621680	57621806	864	+	.	ID="RND-1_FAMILY-194";Tend="651";Tstart="528";shortTE="F";uid="e5607b53-fe0f-4644-b0f4-3cd3c8b89c30"
NC_042494.1	RepeatMasker	DNA/hAT-Tip100	94399427	94399745	1392	+	.	ID="DNA8-106_AP";Tend="737";Tstart="426";shortTE="F";uid="1148ebb8-9414-4664-85a4-86f026726489"
NC_042494.1	RepeatMasker	DNA/Ginger-1	26634125	26634586	1771	+	.	ID="RND-6_FAMILY-20286";Tend="1916";Tstart="1457";shortTE="F";uid="60d32ee4-215f-4bbb-a638-08cfcebe7d51"
NC_042494.1	RepeatMasker	Retroposon?	43996938	43997102	1459	+	.	ID="SINE2-2_AP";Tend="1998";Tstart="1834";shortTE="F";uid="64242c31-64f2-4d24-b3a3-fe2d787c0121"
NC_042494.1	RepeatMasker	DNA	148619890	148619998	602	+	.	ID="DNA3-3_AP";Tend="117";Tstart="1";shortTE="F";uid="a2efda37-f342-43ba-aa5b-832b5878f78b"
NC_042494.1	RepeatMasker	Unknown	104206834	104207035	1480	+	.	ID="RND-1_FAMILY-214";Tend="1055";Tstart="854";shortTE="F";uid="f41bac23-a452-4455-ab0a-ae822a1d20de"
NC_042494.1	RepeatMasker	Retroposon?	139382842	139383627	1108	+	.	ID="RND-6_FAMILY-29059";Tend="2124";Tstart="1407";shortTE="F";uid="f1784d58-7b54-4981-abe9-f6e41a7b0f5b"
NC_042494.1	RepeatMasker	DNA/hAT-Tip100	170098041	170098202	1004	+	.	ID="RND-1_FAMILY-77";Tend="1029";Tstart="885";shortTE="F";uid="f3688faa-99c6-4e18-be55-baad69842519"
NC_042494.1	RepeatMasker	DNA/Maverick	20333632	20334154	2302	+	.	ID="rnd-6_family-38526";Tend="1866";Tstart="1489";shortTE="F";uid="3a61dcdf-d274-4937-94f0-5300d1dcaf54"
NC_042494.1	RepeatMasker	Retroposon?	157994611	157994797	660	+	.	ID="RND-6_FAMILY-7722";Tend="1379";Tstart="1162";shortTE="F";uid="5d94c1b9-86b8-4377-8568-1d63a5008545"
NC_042494.1	RepeatMasker	Unknown	80471447	80471634	973	+	.	ID="RND-1_FAMILY-113";Tend="1116";Tstart="925";shortTE="F";uid="d399dee6-e131-4256-aa78-f0d509c965ef"
NC_042494.1	RepeatMasker	Unknown	18683298	18684149	4978	+	.	ID="RND-1_FAMILY-519";Tend="1668";Tstart="754";shortTE="F";uid="f5087b14-5ce5-42a0-8c50-1892f504f4a9"
NC_042494.1	RepeatMasker	DNA/hAT-hAT19	95804357	95804518	428	+	.	ID="RND-5_FAMILY-525";Tend="895";Tstart="723";shortTE="F";uid="81454921-df3b-41cc-9563-cffd0c4fde3b"
NC_042494.1	RepeatMasker	Retroposon?	155670677	155671489	6313	+	.	ID="RND-6_FAMILY-7552";Tend="2563";Tstart="1782";shortTE="F";uid="33f28c99-a13e-46ce-aeed-78900feadc78"
NC_042494.1	RepeatMasker	DNA/hAT-Tip100	157230202	157230606	3277	+	.	ID="RND-6_FAMILY-10528";Tend="1314";Tstart="920";shortTE="F";uid="41645222-22d6-4e61-91f8-e63ac2456443"
NC_042494.1	RepeatMasker	DNA/Kolobok-T2	68982227	68982351	801	+	.	ID="RND-5_FAMILY-786";Tend="1112";Tstart="982";shortTE="F";uid="77146ba5-6c14-46eb-bcaa-626aced34be3"
NC_042494.1	RepeatMasker	DNA	83018124	83018356	480	+	.	ID="dna4-2_ap";Tend="233";Tstart="15";shortTE="F";uid="0584b099-d56c-47f5-a919-2be794ff42d4"
NC_042494.1	RepeatMasker	DNA/MULE-MuDR	97764075	97764337	677	+	.	ID="rnd-6_family-10985";Tend="1115";Tstart="907";shortTE="F";uid="1df4ec6e-a774-48ba-9474-5869c39fbf11"
NC_042494.1	RepeatMasker	Unknown	77166955	77167127	1483	+	.	ID="RND-5_FAMILY-5347";Tend="1113";Tstart="941";shortTE="F";uid="5ea69657-6f95-4bda-a749-b5fb786604e0"
NC_042494.1	RepeatMasker	Unknown	66936643	66936751	964	+	.	ID="RND-6_FAMILY-15741";Tend="955";Tstart="847";shortTE="F";uid="39fd4b5f-59c2-47be-a343-75c95b736b6e"
NC_042494.1	RepeatMasker	Unknown	4970479	4971432	5928	+	.	ID="RND-5_FAMILY-7380";Tend="1744";Tstart="753";shortTE="F";uid="0587a8c2-7901-4818-942a-f6a8668c827d"
NC_042494.1	RepeatMasker	LINE/CR1	141980215	141980573	1396	+	.	ID="RND-6_FAMILY-21336";Tend="994";Tstart="659";shortTE="F";uid="c8aaa276-3ae4-4bd2-8802-ef02974c03cc"
NC_042494.1	RepeatMasker	DNA/Kolobok-E	76753071	76753266	443	+	.	ID="RND-6_FAMILY-829";Tend="1563";Tstart="1386";shortTE="F";uid="f864cc02-c484-4b55-ae26-2e7a3b2b8cff"
NC_042494.1	RepeatMasker	DNA/Kolobok-E	85638459	85638630	522	+	.	ID="RND-4_FAMILY-542";Tend="1458";Tstart="1273";shortTE="F";uid="e658b179-8786-4e17-a8db-926085aba035"
NC_042494.1	RepeatMasker	DNA/hAT-Tip100	15208871	15209008	481	+	.	ID="RND-6_FAMILY-24396";Tend="2162";Tstart="2048";shortTE="F";uid="70daff75-4691-4286-b260-be8fe4643fc7"
NC_042494.1	RepeatMasker	RC/Helitron	138622926	138624103	816	+	.	ID="RND-6_FAMILY-32908";TEgroup="ctg_2%7CRND-6_FAMILY-32908%7C31";Tend="1363";Tstart="1";shortTE="F";uid="5f9e5c93-c35f-4d03-842a-a8ae5b0b9e37"
NC_042494.1	RepeatMasker	Retroposon?	149344408	149344585	975	+	.	ID="RND-6_FAMILY-29059";Tend="2355";Tstart="2188";shortTE="F";uid="8a887024-2a8a-485b-82b8-0f8568d1bfa9"
NC_042494.1	RepeatMasker	Unknown	142358464	142358576	848	+	.	ID="RND-6_FAMILY-7572";Tend="1032";Tstart="920";shortTE="F";uid="a1d6587a-11c0-44a9-a534-faf6f8503334"
NC_042494.1	RepeatMasker	Unknown	137361663	137362496	4484	+	.	ID="RND-5_FAMILY-5420";Tend="1206";Tstart="335";shortTE="F";uid="87d9eb4d-872e-441c-92c3-327a716f17f8"
NC_042494.1	RepeatMasker	DNA/hAT-hAT19	133369829	133370218	2727	+	.	ID="DNA8-73_AP";Tend="784";Tstart="365";shortTE="F";uid="12490956-2b83-4aad-ab1e-1a4cd58d216e"
NC_042494.1	RepeatMasker	Unknown	160521590	160524209	22679	+	.	ID="RND-6_FAMILY-7093";Tend="3373";Tstart="747";shortTE="F";uid="30b710d6-106f-48d6-b15e-28d99b0a5bec"
NC_042494.1	RepeatMasker	DNA/Sola-1	20424167	20424412	1822	+	.	ID="DNA4-8_AP";Tend="247";Tstart="2";shortTE="F";uid="a0c5a343-cb83-47b1-addf-ee052b3b97ff"
NC_042494.1	RepeatMasker	DNA/Kolobok-E	156929537	156929718	402	+	.	ID="RND-6_FAMILY-22651";Tend="1066";Tstart="893";shortTE="F";uid="503ebc2b-d28e-4bf3-ab99-44dafd52beed"
NC_042494.1	RepeatMasker	DNA/Sola-1	33252675	33253099	709	+	.	ID="SOLA1-7_AP";Tend="1479";Tstart="1020";shortTE="F";uid="2753fe6e-ba18-4bca-8b15-6ee4d97b925a"
NC_042494.1	RepeatMasker	LTR/Gypsy	122474195	122474498	913	+	.	ID="GYPSY-24_DEL-I";Tend="2818";Tstart="2580";shortTE="F";uid="c75369cb-2dc4-4ad8-9a2f-f3e5b905b496"
NC_042494.1	RepeatMasker	DNA	157841622	157841879	1829	+	.	ID="RND-6_FAMILY-14385";Tend="1172";Tstart="916";shortTE="F";uid="847bc60b-35f2-4e85-8dbd-ba88f5f62c21"
NC_042494.1	RepeatMasker	DNA	141057172	141057577	2857	+	.	ID="TTAA6_AP";Tend="431";Tstart="1";shortTE="F";uid="1941467e-7919-47f4-8b65-c77eaf544863"
NC_042494.1	RepeatMasker	DNA/Ginger-1	7396211	7396918	5395	+	.	ID="RND-5_FAMILY-5803";Tend="1533";Tstart="817";shortTE="F";uid="d2e6bbc0-42fc-4f0a-bb24-03cd5bbaf19d"
NC_042494.1	RepeatMasker	Retroposon?	55724824	55725557	3609	+	.	ID="RND-6_FAMILY-11842";Tend="2222";Tstart="1664";shortTE="F";uid="4c60b323-898f-4d2c-a3bb-dee84f5bda42"
NC_042494.1	RepeatMasker	DNA/Kolobok-E	20028193	20028398	717	+	.	ID="RND-5_FAMILY-751";Tend="675";Tstart="462";shortTE="F";uid="52dc39d5-59e2-46b5-afd4-23a363d82dab"
NC_042494.1	RepeatMasker	Unknown	77938051	77938255	1423	+	.	ID="RND-6_FAMILY-9066";Tend="1271";Tstart="1070";shortTE="F";uid="64de6c72-6b70-4e14-8fe2-cebd58b93402"
NC_042494.1	RepeatMasker	Unknown	82853493	82853654	521	+	.	ID="RND-1_FAMILY-58";Tend="1554";Tstart="1367";shortTE="F";uid="3a66b143-a27d-437a-bda2-7f6cfdfe6328"
NC_042494.1	RepeatMasker	DNA/hAT-Ac	146543307	146543596	2067	+	.	ID="RND-1_FAMILY-554";Tend="1367";Tstart="1083";shortTE="F";uid="5ec5b9f5-4690-469f-8944-e240861dcae3"
NC_042494.1	RepeatMasker	DNA/hAT-Tip100	98330530	98330676	965	+	.	ID="DNA8-65_AP";Tend="168";Tstart="2";shortTE="F";uid="d3f01701-f4bc-46bb-9d35-783391d83577"
NC_042494.1	RepeatMasker	Retroposon?	154204079	154204205	415	+	.	ID="RND-6_FAMILY-384";Tend="1027";Tstart="906";shortTE="F";uid="fc202eb8-f97b-46c1-ac71-341d1fbebefd"
NC_042494.1	RepeatMasker	Unknown	120249932	120250462	3631	+	.	ID="RND-6_FAMILY-6823";Tend="1433";Tstart="917";shortTE="F";uid="709fb1a3-1ce3-4f37-a2d6-6ccf916a15e2"
NC_042494.1	RepeatMasker	DNA/Ginger-1	53850550	53850737	1238	+	.	ID="RND-6_FAMILY-14973";Tend="1115";Tstart="922";shortTE="F";uid="5677c9a8-7028-440b-8fe9-7ba339192f9f"
NC_042494.1	RepeatMasker	RC/Helitron	15582888	15583538	5225	+	.	ID="RND-1_FAMILY-6";Tend="1731";Tstart="1066";shortTE="F";uid="eca7f4ca-ccbe-43d0-bde2-bbd1b5daa101"
NC_042494.1	RepeatMasker	Retroposon?	158339232	158339828	4207	+	.	ID="RND-6_FAMILY-7552";Tend="2563";Tstart="1961";shortTE="F";uid="024a9db4-67a6-4e4b-a06d-a8b008d0b54f"
NC_042494.1	RepeatMasker	DNA	97955079	97955255	789	+	.	ID="ttaa3c_ap";Tend="392";Tstart="211";shortTE="F";uid="1a87b4ca-ddf7-40a2-a972-206970a8b466"
NC_042494.1	RepeatMasker	Retroposon?	20197579	20197775	1039	+	.	ID="RND-6_FAMILY-11842";Tend="2199";Tstart="1999";shortTE="F";uid="2761d3cf-6928-4743-b67e-02da59b43728"
NC_042494.1	RepeatMasker	LINE/I-Jockey	103123442	103124230	1913	+	.	ID="RND-5_FAMILY-77";Tend="1624";Tstart="809";shortTE="F";uid="f283b392-886f-49c5-befd-f3cab01bd79e"
NC_042494.1	RepeatMasker	Unknown	71538247	71538643	2723	+	.	ID="RND-1_FAMILY-2";Tend="1313";Tstart="920";shortTE="F";uid="7b841a9b-c8a3-4148-8dc4-c6efeaba4c55"
NC_042494.1	RepeatMasker	DNA/hAT-Tip100	55214438	55214595	696	+	.	ID="DNA8-63_AP";Tend="168";Tstart="2";shortTE="F";uid="bca0be9f-ac07-4965-8587-63b4aa7854df"
NC_042494.1	RepeatMasker	Retroposon?	79378024	79378311	687	+	.	ID="RND-5_FAMILY-2567";Tend="1434";Tstart="1114";shortTE="F";uid="7a013c14-c173-47ec-907a-6f6dd076b6fd"
NC_042494.1	RepeatMasker	DNA/Ginger-1	130878394	130878614	842	+	.	ID="RND-6_FAMILY-21700";Tend="1408";Tstart="1192";shortTE="F";uid="28f61174-3a6f-4be1-be90-af954ea20356"
NC_042494.1	RepeatMasker	DNA/Ginger	159967316	159968087	5706	+	.	ID="RND-6_FAMILY-5156";Tend="1815";Tstart="1049";shortTE="F";uid="81f11e5a-3634-4ded-9506-5a7f51224e82"
NC_042494.1	RepeatMasker	Unknown	88878270	88878470	870	+	.	ID="RND-6_FAMILY-36227";Tend="1656";Tstart="1363";shortTE="F";uid="7d6bd32f-2f33-40f1-9937-e769b2b3cb6a"
NC_042494.1	RepeatMasker	Unknown	4955697	4956359	2520	+	.	ID="RND-6_FAMILY-1706";Tend="1557";Tstart="927";shortTE="F";uid="ed8df974-8caa-40ab-bc2a-ea888809f99a"
NC_042494.1	RepeatMasker	RC/Helitron	76479767	76481087	9669	+	.	ID="RND-6_FAMILY-806";Tend="1520";Tstart="226";shortTE="F";uid="182a3746-8a4b-43e6-9dc6-e3593836d9bb"
NC_042494.1	RepeatMasker	Unknown	100872127	100872668	3996	+	.	ID="RND-1_FAMILY-212";Tend="1569";Tstart="1036";shortTE="F";uid="086521df-ccf3-4fa8-902f-5140ed0393d6"
NC_042494.1	RepeatMasker	DNA/hAT-Tip100	78534312	78534842	3876	+	.	ID="HAT-N16_AP";Tend="599";Tstart="67";shortTE="F";uid="71e9015f-6054-4471-8a9f-ac4ea0130df2"
NC_042494.1	RepeatMasker	DNA/hAT-Tip100	137207024	137207159	407	+	.	ID="RND-6_FAMILY-15087";Tend="1328";Tstart="1193";shortTE="F";uid="2330ec0e-b294-44f7-903b-66da80c94542"
NC_042494.1	RepeatMasker	DNA/Ginger-1	106429482	106429697	1154	+	.	ID="RND-6_FAMILY-20286";Tend="1851";Tstart="1618";shortTE="F";uid="0af2029a-e6fb-4b6e-a663-dc4107a57ff8"
NC_042494.1	RepeatMasker	Unknown	86025636	86026142	2198	+	.	ID="RND-6_FAMILY-1831";Tend="1274";Tstart="758";shortTE="F";uid="bbc25053-3635-4dd8-aab1-fdf551cd623a"
NC_042494.1	RepeatMasker	Unknown	133976139	133976531	1814	+	.	ID="RND-1_FAMILY-12";Tend="1328";Tstart="933";shortTE="F";uid="15499ee3-9341-45b3-9d8a-6108bf661114"
NC_042494.1	RepeatMasker	DNA/hAT-Ac	148285363	148285562	732	+	.	ID="RND-6_FAMILY-12898";Tend="1560";Tstart="1362";shortTE="F";uid="8f36d4a1-1fed-428b-b582-66a717e0bb0c"
NC_042494.1	RepeatMasker	DNA/Ginger-1	84123720	84124324	4603	+	.	ID="RND-5_FAMILY-5803";Tend="2587";Tstart="1999";shortTE="F";uid="e3a4ffc9-44c2-4d0a-9ae4-6a91ea21a57c"
NC_042494.1	RepeatMasker	DNA/hAT?	71037254	71037625	1402	+	.	ID="RND-5_FAMILY-1226";Tend="1390";Tstart="989";shortTE="F";uid="a2d879fd-d73a-4ba2-afa2-c408c7c77329"
NC_042494.1	RepeatMasker	DNA/Ginger-1	146056749	146057698	6613	+	.	ID="rnd-6_family-20286";Tend="2518";Tstart="1268";shortTE="F";uid="e48bca82-254b-4b68-a520-804010632e5f"
NC_042494.1	RepeatMasker	RC/Helitron	115529235	115529926	3900	+	.	ID="RND-6_FAMILY-43";Tend="1617";Tstart="987";shortTE="F";uid="851aaff0-2977-46b5-9596-8a48435d81c9"
NC_042494.1	RepeatMasker	Unknown	105027925	105028224	1497	+	.	ID="RND-6_FAMILY-17028";Tend="1149";Tstart="857";shortTE="F";uid="7fb93f9b-c525-4190-91b9-0f6221a2b03d"
NC_042494.1	RepeatMasker	DNA/MULE-NOF	44810173	44810474	1412	+	.	ID="rnd-6_family-467";Tend="1250";Tstart="1038";shortTE="F";uid="e0d23fb4-b3d2-4ca0-9134-9511db1aa663"
NC_042494.1	RepeatMasker	Retroposon?	153520568	153520989	1589	+	.	ID="RND-6_FAMILY-14953";Tend="1649";Tstart="1203";shortTE="F";uid="55a14f44-7ad5-443f-b8cd-876d10694fc3"
NC_042494.1	RepeatMasker	DNA	126857188	126857480	752	+	.	ID="DNA4-2_AP";Tend="769";Tstart="475";shortTE="F";uid="8b255232-baa4-4494-a6f4-a143c79062e7"
NC_042494.1	RepeatMasker	DNA/Ginger-1	111394691	111394936	3351	+	.	ID="rnd-6_family-3871";Tend="1428";Tstart="920";shortTE="F";uid="10ea7d8f-bc55-413e-bf11-79238a245026"
NC_042494.1	RepeatMasker	DNA	99680771	99680991	1315	+	.	ID="TTAA7_AP";Tend="214";Tstart="1";shortTE="F";uid="cd717f5d-0752-4338-83d6-2fd59c2014d6"
NC_042494.1	RepeatMasker	DNA/hAT-Tip100	98230017	98230154	466	+	.	ID="DNA8-63_AP";Tend="167";Tstart="1";shortTE="F";uid="a947651b-3e65-4a40-bb6d-500561e91889"
NC_042494.1	RepeatMasker	DNA	124659172	124659538	1854	+	.	ID="DNA8-31_AP";Tend="402";Tstart="1";shortTE="F";uid="22cc47ea-99c4-4931-bec1-49dc7a790ffd"
NC_042494.1	RepeatMasker	Retroposon?	149857385	149857826	3091	+	.	ID="RND-6_FAMILY-728";Tend="941";Tstart="502";shortTE="F";uid="2fc82fc4-7114-4596-a37c-855ef3599f20"
NC_042494.1	RepeatMasker	DNA	103509379	103509536	1062	+	.	ID="TTAA15_AP";Tend="595";Tstart="440";shortTE="F";uid="64b5a2b0-a5b9-4329-8e7c-7dd2bb417ca1"
NC_042494.1	RepeatMasker	Unknown	142355732	142355835	546	+	.	ID="RND-4_FAMILY-1882";Tend="1577";Tstart="1470";shortTE="F";uid="31bebbaf-3199-4faa-b37b-17014fcb992f"
NC_042494.1	RepeatMasker	Unknown	153396104	153396314	401	+	.	ID="RND-5_FAMILY-676";Tend="942";Tstart="775";shortTE="F";uid="1788c745-e015-4e93-a904-f4e804c36e72"
NC_042494.1	RepeatMasker	DNA/hAT	69022158	69022554	1462	+	.	ID="rnd-6_family-45";Tend="1325";Tstart="836";shortTE="F";uid="e5a127a3-cfd5-4f70-8a9e-97ce5bcf49be"
NC_042494.1	RepeatMasker	Unknown	143331406	143331508	425	+	.	ID="RND-6_FAMILY-3972";Tend="1189";Tstart="1096";shortTE="F";uid="c75ddabc-432d-473b-b5b9-2a245b6b0739"
NC_042494.1	RepeatMasker	DNA/Kolobok-T2	73531991	73532165	1099	+	.	ID="RND-1_FAMILY-194";Tend="696";Tstart="519";shortTE="F";uid="c49f85e6-4547-4523-8e39-49dee359fca2"
NC_042494.1	RepeatMasker	Retroposon?	106066033	106066906	6181	+	.	ID="RND-6_FAMILY-2390";Tend="2522";Tstart="1616";shortTE="F";uid="ee17508f-e5d5-42b9-99a4-4be529e189b3"
NC_042494.1	RepeatMasker	DNA	41595778	41596168	1444	+	.	ID="TTAA2_AP";Tend="427";Tstart="87";shortTE="F";uid="dd9f39a1-36b1-40f8-96f9-6b026b78a7ab"
NC_042494.1	RepeatMasker	DNA/hAT-Ac	148737606	148738209	4609	+	.	ID="RND-1_FAMILY-125";Tend="2429";Tstart="1853";shortTE="F";uid="4d06622b-5c58-4f92-aae6-0ccb4e958153"
NC_042494.1	RepeatMasker	DNA	39862167	39862288	433	+	.	ID="dna4-2b_ap";Tend="773";Tstart="655";shortTE="F";uid="f4d0a44d-810a-4e7a-ba4a-ee0e3ab247a1"
NC_042494.1	RepeatMasker	DNA/Maverick	32647908	32648709	1740	+	.	ID="RND-1_FAMILY-52";Tend="1312";Tstart="547";shortTE="F";uid="bde2af47-51cc-415b-ad1c-7af148772d6e"
NC_042494.1	RepeatMasker	DNA	69772176	69772608	549	+	.	ID="DNA4-3_AP";Tend="637";Tstart="220";shortTE="F";uid="0e963561-1088-4d7f-a464-f212b95169c4"
NC_042494.1	RepeatMasker	LINE/R1-LOA	38399213	38399351	845	+	.	ID="RND-6_FAMILY-7558";Tend="1334";Tstart="1198";shortTE="F";uid="5594320f-d418-42e7-89ca-71b77b833560"
NC_042494.1	RepeatMasker	Retroposon?	248765	249769	4284	+	.	ID="RND-6_FAMILY-11842";Tend="1742";Tstart="730";shortTE="F";uid="c60a4913-8317-4594-9314-c827214cdd31"
NC_042494.1	RepeatMasker	DNA	90001639	90001761	505	+	.	ID="dna4-2_ap";Tend="216";Tstart="105";shortTE="F";uid="0490f99a-1d16-433c-b057-66ac9c012424"
NC_042494.1	RepeatMasker	DNA/Kolobok-E	31419777	31419951	1032	+	.	ID="RND-6_FAMILY-6865";Tend="661";Tstart="499";shortTE="F";uid="d76fe351-949d-4bfe-9785-a5ce5cfd789e"
NC_042494.1	RepeatMasker	Unknown	120302606	120302987	1001	+	.	ID="RND-5_FAMILY-7267";Tend="849";Tstart="497";shortTE="F";uid="6c42103e-4592-470a-90e2-3ba9e9f58603"
NC_042494.1	RepeatMasker	DNA/Sola-1	18699356	18699915	3910	+	.	ID="RND-6_FAMILY-3980";Tend="2153";Tstart="1607";shortTE="F";uid="b2138253-fd1e-4cbc-bc40-6c6c41abd072"
NC_042494.1	RepeatMasker	DNA	113494314	113494622	1888	+	.	ID="RND-5_FAMILY-2241";Tend="1844";Tstart="1498";shortTE="F";uid="218e9ee0-a10d-45b2-bfee-c7a9fd07e1fb"
NC_042494.1	RepeatMasker	Unknown	56356238	56356701	3352	+	.	ID="RND-5_FAMILY-3217";Tend="1793";Tstart="1347";shortTE="F";uid="347f1bdd-c3b6-4e83-ab8c-7804884f0f0b"
NC_042494.1	RepeatMasker	DNA	84044725	84044989	972	+	.	ID="TTAA2D_AP";Tend="277";Tstart="1";shortTE="F";uid="a9ebcbb0-400b-455a-8bc9-ef2097fb9eb3"
NC_042494.1	RepeatMasker	DNA	33663798	33664854	4458	+	.	ID="rnd-1_family-238";Tend="2229";Tstart="696";shortTE="F";uid="ceb458d0-13b5-41a7-85da-24e0d6bbc9f4"
NC_042494.1	RepeatMasker	DNA/hAT-hAT19	145322210	145322333	991	+	.	ID="DNA8-52_AP";Tend="124";Tstart="1";shortTE="F";uid="010a6249-0126-4b2a-9348-ba44878cbd50"
NC_042494.1	RepeatMasker	RC/Helitron	148440103	148440980	5825	+	.	ID="RND-1_FAMILY-8";Tend="1556";Tstart="680";shortTE="F";uid="5aeaef72-d756-459e-93be-79e6600ca19f"
NC_042494.1	RepeatMasker	DNA/hAT	62230771	62231565	5096	+	.	ID="RND-6_FAMILY-15151";Tend="789";Tstart="24";shortTE="F";uid="a3c8bf29-8505-4dd7-ba45-4d3f359d2a5c"
NC_042494.1	RepeatMasker	Retroposon?	3395694	3396257	3586	+	.	ID="RND-6_FAMILY-11842";Tend="2219";Tstart="1615";shortTE="F";uid="7c3d5874-78d1-4b07-9295-f5b0a281009c"
NC_042494.1	RepeatMasker	DNA/Ginger-1	88411800	88412287	3495	+	.	ID="RND-4_FAMILY-641";Tend="1484";Tstart="995";shortTE="F";uid="744468db-f36e-4cbb-bb99-8a785dde2e85"
NC_042494.1	RepeatMasker	DNA/Ginger-1	128622514	128622844	2453	+	.	ID="RND-6_FAMILY-22402";Tend="2619";Tstart="2293";shortTE="F";uid="37b4e33d-ca93-4de6-b995-49a039798819"
NC_042494.1	RepeatMasker	Unknown	75804947	75805174	412	+	.	ID="RND-6_FAMILY-16408";Tend="280";Tstart="37";shortTE="F";uid="d8c29ea8-8f92-4d62-bd6f-4fb5e0f960c1"
NC_042494.1	RepeatMasker	DNA/hAT-hAT19	149869997	149870792	5783	+	.	ID="DNA8-98_AP";Tend="796";Tstart="2";shortTE="F";uid="f22e58a6-e271-4956-b6cf-f7d34434e353"
NC_042494.1	RepeatMasker	Unknown	122254019	122254785	5275	+	.	ID="RND-1_FAMILY-88";Tend="994";Tstart="1";shortTE="F";uid="cb12542e-4bc3-4f3d-b364-fea3754e28a3"
NC_042494.1	RepeatMasker	RC/Helitron	963757	964071	883	+	.	ID="RND-1_FAMILY-527";Tend="1232";Tstart="991";shortTE="F";uid="b45edcd0-c47e-4332-8a9e-48ad178b7ed6"
NC_042494.1	RepeatMasker	LTR/Pao	161755044	161756252	710	+	.	ID="BEL-4_DRH-I";Tend="5303";Tstart="3474";shortTE="F";uid="7488df36-8f59-4cc8-85af-2b28b99ef6c2"
NC_042494.1	RepeatMasker	Unknown	138634480	138634805	1673	+	.	ID="RND-5_FAMILY-9051";Tend="990";Tstart="667";shortTE="F";uid="98f119bf-a108-4e92-9bf5-f731e5171b93"
NC_042494.1	RepeatMasker	Retroposon?	132090595	132091014	1137	+	.	ID="RND-6_FAMILY-1362";Tend="1023";Tstart="598";shortTE="F";uid="67de761c-54ba-4d9a-9542-777fb736d63b"
NC_042494.1	RepeatMasker	Unknown	98663387	98663706	1261	+	.	ID="RND-6_FAMILY-7241";Tend="801";Tstart="483";shortTE="F";uid="5ff68db1-9abc-4ced-b54e-5eacb3392fcd"
NC_042494.1	RepeatMasker	Unknown	3427717	3427870	871	+	.	ID="RND-6_FAMILY-36865";Tend="1250";Tstart="1093";shortTE="F";uid="273dcb2e-5ac6-458e-a244-8f8a27659706"
NC_042494.1	RepeatMasker	DNA/TcMar-m44	95407130	95407249	466	+	.	ID="mariner-2_ap";Tend="2262";Tstart="2137";shortTE="F";uid="41f1a75b-9729-4b69-99c1-4a83ded10bed"
NC_042494.1	RepeatMasker	DNA	82335912	82336370	1292	+	.	ID="DNA8-30_AP";TEgroup="ctg_2%7CDNA8-30_AP%7C5";Tend="710";Tstart="338";shortTE="F";uid="bcc5b7ef-85b2-44bc-80f2-f05c3fea429b"
NC_042494.1	RepeatMasker	DNA/hAT-hAT19	118469969	118470100	493	+	.	ID="DNA8-64_AP";Tend="133";Tstart="1";shortTE="F";uid="d7aeffb8-4520-4234-9ee0-2776a260e345"
NC_042494.1	RepeatMasker	DNA/Ginger-1	47317576	47318268	5132	+	.	ID="RND-6_FAMILY-22402";Tend="1617";Tstart="878";shortTE="F";uid="7b9641e5-24a5-4c61-8318-54fd1685314b"
NC_042494.1	RepeatMasker	DNA	151721817	151722305	967	+	.	ID="RND-1_FAMILY-464";Tend="1423";Tstart="963";shortTE="F";uid="f227def2-adb9-4186-85e9-168fbc374dbd"
NC_042494.1	RepeatMasker	DNA/hAT	66305982	66306399	1098	+	.	ID="RND-5_FAMILY-583";Tend="1467";Tstart="1110";shortTE="F";uid="233e5c57-9149-470a-ad31-5952eeab3cc1"
NC_042494.1	RepeatMasker	DNA	44115487	44115813	626	+	.	ID="RND-6_FAMILY-38477";Tend="1426";Tstart="1139";shortTE="F";uid="4e24b4c1-4b4e-421d-90c3-abdd4e761b10"
NC_042494.1	RepeatMasker	Unknown	166057744	166057880	1231	+	.	ID="RND-1_FAMILY-237";Tend="1051";Tstart="907";shortTE="F";uid="b3413902-f4c0-4a37-b60e-f0f9960eb592"
NC_042494.1	RepeatMasker	Unknown	76969524	76969782	1367	+	.	ID="RND-1_FAMILY-338";Tend="1253";Tstart="1009";shortTE="F";uid="f4b205e0-ec29-44a0-ad05-386b2411b6ee"
NC_042494.1	RepeatMasker	DNA/TcMar-Tc1	56610500	56610615	425	+	.	ID="MARINER-N22_AG";Tend="180";Tstart="60";shortTE="F";uid="d80e781c-096d-4e79-aabd-a7354573297c"
NC_042494.1	RepeatMasker	LINE/I	34396446	34396699	973	+	.	ID="RND-6_FAMILY-148";Tend="1516";Tstart="1262";shortTE="F";uid="7d4073cf-58e5-4b50-a076-aec1f4395048"
NC_042494.1	RepeatMasker	Unknown	102775163	102775675	2880	+	.	ID="RND-6_FAMILY-24171";Tend="1437";Tstart="893";shortTE="F";uid="7425c579-4e75-4440-90d6-0a90006da678"
NC_042494.1	RepeatMasker	DNA/hAT-hAT19	22332809	22332977	571	+	.	ID="RND-1_FAMILY-541";Tend="644";Tstart="491";shortTE="F";uid="91f6e161-bf1a-4cef-8307-b6107353acfd"
NC_042494.1	RepeatMasker	Unknown	106073834	106074067	533	+	.	ID="RND-6_FAMILY-30810";Tend="252";Tstart="19";shortTE="F";uid="b604297b-033e-4c32-b7f7-7eed40fb7d27"
NC_042494.1	RepeatMasker	DNA	30018746	30019452	2244	+	.	ID="DNA4-2_AP";Tend="763";Tstart="75";shortTE="F";uid="c777d56d-ee6f-4fc2-ae87-222b68d4c1ce"
NC_042494.1	RepeatMasker	DNA/hAT-Ac	138281998	138282220	434	+	.	ID="DNA8-111_AP";TEgroup="ctg_2%7CDNA8-111_AP%7C8";Tend="607";Tstart="528";shortTE="T";uid="88ad92f6-978f-4397-910c-ad3e103d58b1"
NC_042494.1	RepeatMasker	Unknown	70937444	70937847	1158	+	.	ID="RND-6_FAMILY-12364";Tend="1632";Tstart="1226";shortTE="F";uid="f3f0babd-3dc5-4c2a-a603-9dd135cec3ed"
NC_042494.1	RepeatMasker	DNA/TcMar-m44?	156906375	156906534	974	+	.	ID="dnax-4b_ap";Tend="173";Tstart="1";shortTE="F";uid="ec9d8c71-3c9e-4543-ae15-080b56888a37"
NC_042494.1	RepeatMasker	DNA/hAT-Ac	123506830	123507078	756	+	.	ID="RND-5_FAMILY-3706";Tend="2463";Tstart="2220";shortTE="F";uid="855e708a-2c43-414c-b105-2d836b17a2b0"
NC_042494.1	RepeatMasker	RC/Helitron	138981227	138981429	502	+	.	ID="RND-6_FAMILY-32908";Tend="1198";Tstart="996";shortTE="F";uid="548c7d01-9f61-48f5-8997-0c06bf841d05"
NC_042494.1	RepeatMasker	DNA	45232861	45233271	1545	+	.	ID="TTAA3_AP";Tend="429";Tstart="64";shortTE="F";uid="27366e41-657e-4b3f-aaa2-9b605d471246"
NC_042494.1	RepeatMasker	Unknown	147918292	147919551	5547	+	.	ID="RND-6_FAMILY-5506";Tend="1681";Tstart="343";shortTE="F";uid="c310b2b8-27da-43df-9a5c-55b688ba6abd"
NC_042494.1	RepeatMasker	LINE/I	71657633	71659184	1684	+	.	ID="RND-5_FAMILY-6255";Tend="2079";Tstart="578";shortTE="F";uid="063d317f-102b-4ced-9678-e852d6f6e7d0"
NC_042494.1	RepeatMasker	DNA	128424025	128424551	3032	+	.	ID="TTAA20_AP";Tend="595";Tstart="10";shortTE="F";uid="26b1c10d-1756-48bf-a0fc-b0ef5c142492"
NC_042494.1	RepeatMasker	LINE/I	84649811	84650029	739	+	.	ID="RND-6_FAMILY-3236";Tend="1295";Tstart="1082";shortTE="F";uid="f7717c79-aaa1-44b3-ab5d-cb45ca2e51af"
NC_042494.1	RepeatMasker	RC/Helitron	144659830	144660081	759	+	.	ID="RND-6_FAMILY-32908";Tend="784";Tstart="554";shortTE="F";uid="f0550e89-bea9-45a2-84fb-05c56fec7b22"
NC_042494.1	RepeatMasker	DNA/hAT-Tip100	49647389	49647986	2584	+	.	ID="DNA8-106_AP";TEgroup="ctg_2%7CDNA8-106_AP%7C16";Tend="1366";Tstart="857";shortTE="F";uid="7f6abbc6-eaab-4fdd-9b0c-276640b32ba8"
NC_042494.1	RepeatMasker	DNA/Ginger-1	100252267	100252452	719	+	.	ID="rnd-6_family-9672";Tend="937";Tstart="743";shortTE="F";uid="1a1a9b8c-0231-4355-b6d6-7a70b3c10e65"
NC_042494.1	RepeatMasker	Unknown	170628496	170629628	5311	+	.	ID="RND-1_FAMILY-88";Tend="894";Tstart="5";shortTE="F";uid="76a101d1-f39a-40c1-83f2-28ce9f9ad724"
NC_042494.1	RepeatMasker	DNA/hAT-hAT19	24383559	24384234	4840	+	.	ID="dna8-109_ap";Tend="674";Tstart="1";shortTE="F";uid="ce74d225-3bb8-453a-9735-21db20202dfd"
NC_042494.1	RepeatMasker	DNA/hAT-hAT19	7437838	7438154	2090	+	.	ID="RND-5_FAMILY-2884";Tend="1842";Tstart="1518";shortTE="F";uid="5cfccfa5-1fe0-470d-80e2-db7e37d1f163"
NC_042494.1	RepeatMasker	Retroposon?	156782993	156783195	648	+	.	ID="RND-5_FAMILY-3709";Tend="1688";Tstart="1499";shortTE="F";uid="782a98fd-9168-4998-b239-12cb5aec2805"
NC_042494.1	RepeatMasker	Unknown	17971637	17972376	4999	+	.	ID="RND-1_FAMILY-58";Tend="1650";Tstart="906";shortTE="F";uid="e6c10f91-e2dc-40f3-8592-824eb1b21eb7"
NC_042494.1	RepeatMasker	LINE/I-Jockey	119808812	119808968	730	+	.	ID="RND-5_FAMILY-2453";Tend="2213";Tstart="2070";shortTE="F";uid="a61eadec-6bfa-45a4-a320-a5870e12b6ed"
NC_042494.1	RepeatMasker	LTR/Gypsy	150909268	150909375	962	+	.	ID="RND-6_FAMILY-32946";Tend="835";Tstart="731";shortTE="F";uid="d0e1022e-e261-4d2d-8404-2313d7b854e5"
NC_042494.1	RepeatMasker	RC/Helitron	93134641	93134866	868	+	.	ID="RND-6_FAMILY-4171";Tend="697";Tstart="500";shortTE="F";uid="c1b2ac4f-ae8e-494e-be45-937f60b65ad3"
NC_042494.1	RepeatMasker	DNA/hAT-Tip100	98259264	98259668	1613	+	.	ID="DNA8-106_AP";Tend="1366";Tstart="1050";shortTE="F";uid="9cfd0354-d592-4c5f-a6e1-da1271321114"
NC_042494.1	RepeatMasker	DNA	146937867	146938317	2671	+	.	ID="RND-6_FAMILY-8931";Tend="1342";Tstart="895";shortTE="F";uid="6e2a3527-8aab-4f9d-8323-9990cbc9951d"
NC_042494.1	RepeatMasker	DNA/hAT	101590098	101590460	2542	+	.	ID="RND-6_FAMILY-21055";Tend="1647";Tstart="1274";shortTE="F";uid="f6c435ac-df0f-4f3e-99f9-c7dce4fe3019"
NC_042494.1	RepeatMasker	DNA	94522848	94523199	1191	+	.	ID="RND-4_FAMILY-649";Tend="1383";Tstart="1032";shortTE="F";uid="3497c526-d482-4838-83ad-d92a81d2d14c"
NC_042494.1	RepeatMasker	Unknown	97824237	97825298	2128	+	.	ID="RND-1_FAMILY-49";Tend="1899";Tstart="890";shortTE="F";uid="acd99889-7522-48e0-a1f5-2a76127e200c"
NC_042494.1	RepeatMasker	LINE/CR1	55204941	55205423	1881	+	.	ID="RND-6_FAMILY-19276";Tend="1615";Tstart="1159";shortTE="F";uid="bffb644b-a71b-4245-b980-b0c5ed2272ba"
NC_042494.1	RepeatMasker	Unknown	10183013	10183191	994	+	.	ID="RND-1_FAMILY-15";Tend="1232";Tstart="1041";shortTE="F";uid="966ac4a2-bc51-462a-8250-05858343a99a"
NC_042494.1	RepeatMasker	Unknown	8744803	8744915	435	+	.	ID="RND-5_FAMILY-4432";Tend="1385";Tstart="1278";shortTE="F";uid="af85a239-2560-4163-87c7-d78eaae42d21"
NC_042494.1	RepeatMasker	DNA	36843600	36844319	3416	+	.	ID="RND-6_FAMILY-2371";Tend="1807";Tstart="1103";shortTE="F";uid="760b168d-28fc-4a4c-8681-1b171041f22d"
NC_042494.1	RepeatMasker	DNA/Kolobok-E	77621961	77622216	568	+	.	ID="RND-6_FAMILY-605";Tend="488";Tstart="255";shortTE="F";uid="0933c41c-a9b2-407a-9454-a0e4cec5ce84"
NC_042494.1	RepeatMasker	DNA/Ginger-1	196596	196803	778	+	.	ID="RND-6_FAMILY-20286";Tend="1491";Tstart="764";shortTE="F";uid="7a35f5d3-1ba5-4727-a6fa-edb5124cd916"
NC_042494.1	RepeatMasker	DNA	26606150	26606628	1911	+	.	ID="DNA4-1_AP";Tend="823";Tstart="247";shortTE="F";uid="b3a04985-22f8-46d8-9ec3-3a66b70f001a"
NC_042494.1	RepeatMasker	Retroposon?	84439646	84440414	5240	+	.	ID="SINE2-1_AP";Tend="794";Tstart="1";shortTE="F";uid="5d51837d-dee7-4dbd-b943-b77a1fc754af"
NC_042494.1	RepeatMasker	DNA/hAT-Tip100	22171168	22171827	5143	+	.	ID="RND-1_FAMILY-255";Tend="1322";Tstart="665";shortTE="F";uid="60ccc122-6af7-4cb5-b799-d5bfd74829db"
NC_042494.1	RepeatMasker	DNA/Kolobok-E	143634587	143634989	2528	+	.	ID="RND-6_FAMILY-3437";Tend="892";Tstart="506";shortTE="F";uid="ee1b197b-58c0-4aa3-ae6c-9effba211ea4"
NC_042494.1	RepeatMasker	DNA/Kolobok-E	124480659	124480898	1017	+	.	ID="RND-6_FAMILY-26970";TEgroup="ctg_2%7CRND-6_FAMILY-26970%7C3";Tend="1934";Tstart="1554";shortTE="F";uid="754d7b33-1fcd-45fc-b5cc-2d1b3dca4502"
NC_042494.1	RepeatMasker	DNA/TcMar-Tc4	87586625	87586756	499	+	.	ID="RND-4_FAMILY-104";Tend="2342";Tstart="2218";shortTE="F";uid="cd145366-a09d-43fd-97ca-f7bffb805def"
NC_042494.1	RepeatMasker	DNA	167524966	167525395	572	+	.	ID="DNA4-3_AP";Tend="625";Tstart="121";shortTE="F";uid="9630600f-4024-45e3-9530-18053d592e77"
NC_042494.1	RepeatMasker	DNA	167526890	167527521	403	+	.	ID="DNA4-2_AP";Tend="769";Tstart="182";shortTE="F";uid="c7df999d-1190-4c91-bad3-55b398de2937"
NC_042494.1	RepeatMasker	DNA	163785532	163785765	1431	+	.	ID="ttaa18_ap";Tend="549";Tstart="308";shortTE="F";uid="d5f89548-1592-417a-bfc4-e37c984414e0"
NC_042494.1	RepeatMasker	DNA/Sola-1	20952659	20953216	1777	+	.	ID="SOLA1-11_AP";TEgroup="ctg_2%7CSOLA1-11_AP%7C2";Tend="4187";Tstart="1";shortTE="F";uid="fc3bc700-c683-4d79-94d9-23aa5e2cec38"
NC_042494.1	RepeatMasker	DNA/hAT-hAT19	80733837	80734068	886	+	.	ID="DNA8-71_AP";Tend="271";Tstart="1";shortTE="F";uid="23a78312-557e-4d36-acaa-347bfaca6764"
NC_042494.1	RepeatMasker	Unknown	34072755	34073130	2902	+	.	ID="RND-3_FAMILY-372";Tend="1361";Tstart="985";shortTE="F";uid="cf9a00af-e0bf-4bcc-8c81-8157ea784b82"
NC_042494.1	RepeatMasker	DNA/Kolobok-E	44266596	44266832	747	+	.	ID="RND-4_FAMILY-542";Tend="1389";Tstart="1136";shortTE="F";uid="de4ffe33-3cde-4f2b-94c6-4d5c2e03362b"
NC_042494.1	RepeatMasker	DNA/Ginger-1	149718933	149719274	2429	+	.	ID="RND-6_FAMILY-22402";Tend="1235";Tstart="878";shortTE="F";uid="e142874c-62a5-456d-8257-69ca7c571f36"
NC_042494.1	RepeatMasker	DNA/Kolobok-E	144293003	144293235	1412	+	.	ID="KOLOBOKE-4_AP";Tend="4934";Tstart="4695";shortTE="F";uid="cd90a43d-3727-4dde-ae8c-83d8a0647c49"
NC_042494.1	RepeatMasker	DNA	138304177	138304354	1366	+	.	ID="TTAA19_AP";Tend="528";Tstart="349";shortTE="F";uid="e214501a-beed-4b4b-b94e-33fba66ff471"
NC_042494.1	RepeatMasker	RC/Helitron	152849481	152849945	1914	+	.	ID="RND-4_FAMILY-831";Tend="1585";Tstart="1116";shortTE="F";uid="ec4f5c31-9e7e-4684-b679-5fe2083f00d6"
NC_042494.1	RepeatMasker	DNA	84994007	84994395	966	+	.	ID="DNA4-3_AP";Tend="635";Tstart="247";shortTE="F";uid="833dab24-059e-4633-99f6-95db63439405"
NC_042494.1	RepeatMasker	RC/Helitron	4929242	4929482	534	+	.	ID="RND-6_FAMILY-4171";Tend="1545";Tstart="1298";shortTE="F";uid="ad19e2d2-6464-4909-bfb4-02825f528612"
NC_042494.1	RepeatMasker	RC/Helitron	152577588	152578171	2526	+	.	ID="RND-6_FAMILY-43";Tend="1623";Tstart="1098";shortTE="F";uid="756cc482-f674-48e1-8c09-98fed1a31409"
NC_042494.1	RepeatMasker	LINE/R1	104811164	104811284	543	+	.	ID="RND-5_FAMILY-1003";Tend="937";Tstart="795";shortTE="F";uid="62f159a0-fa42-4061-9d11-a0a2fec3e713"
NC_042494.1	RepeatMasker	DNA/Kolobok-E	19212338	19212598	423	+	.	ID="RND-5_FAMILY-3406";Tend="1118";Tstart="835";shortTE="F";uid="c04e05f2-bb9a-40be-9f96-0da98d727990"
NC_042494.1	RepeatMasker	DNA	83036790	83036896	414	+	.	ID="RND-6_FAMILY-9173";Tend="2477";Tstart="2369";shortTE="F";uid="d91a0a0b-4c09-47f8-9783-cd82118652c2"
NC_042494.1	RepeatMasker	DNA/Kolobok-E	153506528	153506696	1067	+	.	ID="RND-1_FAMILY-42";Tend="1452";Tstart="1284";shortTE="F";uid="cdd54a77-c855-4b07-a1f7-75b9a4185fa2"
NC_042494.1	RepeatMasker	DNA/hAT-Tip100	149254173	149254330	845	+	.	ID="RND-6_FAMILY-31173";Tend="526";Tstart="382";shortTE="F";uid="7234f587-0496-485a-865e-28dda407d0bc"
NC_042494.1	RepeatMasker	DNA/Ginger-1	150412081	150413215	8222	+	.	ID="RND-6_FAMILY-51198";Tend="1924";Tstart="786";shortTE="F";uid="6adfcea0-8b77-4bdc-96f3-4e60d07ffa27"
NC_042494.1	RepeatMasker	RC/Helitron	16219829	16220054	736	+	.	ID="RND-6_FAMILY-32908";Tend="610";Tstart="399";shortTE="F";uid="47b93d4c-0ece-4da8-a7ad-8718d64e4bba"
NC_042494.1	RepeatMasker	Unknown	77147020	77147138	818	+	.	ID="RND-5_FAMILY-8025";Tend="1053";Tstart="937";shortTE="F";uid="a12316fd-88d3-48f3-b4af-9786970fd676"
NC_042494.1	RepeatMasker	DNA/P	104335519	104335793	1662	+	.	ID="DNA8-4B_AP";Tend="264";Tstart="1";shortTE="F";uid="931e7757-d6a9-49ba-ace1-5f721dd85955"
NC_042494.1	RepeatMasker	DNA/hAT-hAT19	122629388	122629530	578	+	.	ID="RND-5_FAMILY-525";Tend="820";Tstart="677";shortTE="F";uid="0c18e5b2-d735-464d-9358-fa9a008cd119"
NC_042494.1	RepeatMasker	DNA/Ginger-1	78301414	78301896	2252	+	.	ID="RND-6_FAMILY-9672";Tend="2225";Tstart="1718";shortTE="F";uid="3d6de52a-74ad-4585-8672-b518ca1c2cea"
NC_042494.1	RepeatMasker	DNA	149020041	149020431	491	+	.	ID="dna4-2_ap";TEgroup="ctg_2%7Cdna4-2_ap%7C42";Tend="769";Tstart="1";shortTE="F";uid="e6d6e9b9-a87a-4242-91b4-b7697a417434"
NC_042494.1	RepeatMasker	DNA/Ginger-1	95915926	95916089	844	+	.	ID="RND-6_FAMILY-9672";Tend="2146";Tstart="1962";shortTE="F";uid="1a8fa10e-fbdd-49ec-be68-5107b5170cbe"
NC_042494.1	RepeatMasker	DNA	20971764	20972192	2995	+	.	ID="TTAA2_AP";Tend="424";Tstart="1";shortTE="F";uid="d436da34-dfe8-40d8-8549-1e317e4795d1"
NC_042494.1	RepeatMasker	DNA/MULE-MuDR	158698658	158698787	451	+	.	ID="RND-6_FAMILY-1450";Tend="1042";Tstart="919";shortTE="F";uid="6ced9c0b-2ccf-4776-922f-e221c34fa01a"
NC_042494.1	RepeatMasker	DNA/hAT-Ac	136673054	136673584	2106	+	.	ID="RND-5_FAMILY-5446";Tend="1405";Tstart="855";shortTE="F";uid="5c642ecc-4e89-4985-89a5-78418fef71fa"
NC_042494.1	RepeatMasker	DNA/hAT-Tip100	38967061	38967298	1981	+	.	ID="RND-1_FAMILY-170";Tend="1853";Tstart="1611";shortTE="F";uid="979bc3b8-ef4e-486c-84f6-6a6b1d3fba84"
NC_042494.1	RepeatMasker	LTR/Gypsy	162278260	162278634	493	+	.	ID="RND-6_FAMILY-14214";TEgroup="ctg_2%7CRND-6_FAMILY-14214%7C5";Tend="1177";Tstart="916";shortTE="T";uid="0b547d7c-f1f7-4bb5-b499-4f7bb88a846c"
NC_042494.1	RepeatMasker	DNA/hAT-Ac	170256380	170257050	744	+	.	ID="RND-5_FAMILY-9150";TEgroup="ctg_2%7CRND-5_FAMILY-9150%7C4";Tend="1735";Tstart="1226";shortTE="T";uid="4c045bd3-d63d-449a-94b4-3e4caec28992"
NC_042494.1	RepeatMasker	DNA/Ginger-1	128395252	128396053	5867	+	.	ID="RND-6_FAMILY-51198";Tend="2146";Tstart="1343";shortTE="F";uid="2677efa5-7069-4216-9fe4-8498fe4cfef6"
NC_042494.1	RepeatMasker	DNA/hAT-Tip100	82273919	82274073	927	+	.	ID="DNA8-16_AP";Tend="176";Tstart="1";shortTE="F";uid="01e22e64-6e73-4b34-883d-bbd6c1d3a419"
NC_042494.1	RepeatMasker	Unknown	453610	453858	1797	+	.	ID="RND-1_FAMILY-367";Tend="1109";Tstart="855";shortTE="F";uid="d024a9df-5bb2-483e-bcc2-28b4f1ba48b1"
NC_042494.1	RepeatMasker	RC/Helitron	9106551	9106665	427	+	.	ID="RND-5_FAMILY-1022";Tend="993";Tstart="887";shortTE="F";uid="10502628-70fb-4866-956b-c633e1498a6d"
NC_042494.1	RepeatMasker	DNA/Kolobok-E	83695804	83696841	4793	+	.	ID="RND-5_FAMILY-5933";Tend="1816";Tstart="726";shortTE="F";uid="d37222a4-5cac-4adc-8c60-719882c2ae8a"
NC_042494.1	RepeatMasker	Retroposon?	100969971	100970468	4026	+	.	ID="RND-6_FAMILY-14514";Tend="995";Tstart="496";shortTE="F";uid="eaef3df6-ec89-4a20-9668-22034a045644"
NC_042494.1	RepeatMasker	RC/Helitron	59802416	59802688	1241	+	.	ID="RND-6_FAMILY-7893";Tend="1289";Tstart="1010";shortTE="F";uid="40c4f587-b86d-4904-b529-6cd1f873f0cb"
NC_042494.1	RepeatMasker	DNA/hAT-Tip100	170225899	170226163	620	+	.	ID="RND-6_FAMILY-494";Tend="1475";Tstart="1254";shortTE="F";uid="03b42e53-f961-47e9-96e8-1b1bb8965e25"
NC_042494.1	RepeatMasker	Unknown	17613905	17614219	2847	+	.	ID="RND-6_FAMILY-5507";Tend="1240";Tstart="926";shortTE="F";uid="929982ff-5377-45de-983c-48fdd39f638c"
NC_042494.1	RepeatMasker	Unknown	122762627	122762808	1362	+	.	ID="RND-6_FAMILY-573";Tend="1181";Tstart="1002";shortTE="F";uid="60c95e7b-99ca-493d-830e-2e20a89fc5fd"
NC_042494.1	RepeatMasker	DNA/hAT-Tip100	127952265	127952433	1358	+	.	ID="DNA8-16B_AP";Tend="167";Tstart="1";shortTE="F";uid="ee94bb65-4dd9-44ce-ac1c-119d4553744d"
NC_042494.1	RepeatMasker	DNA/Kolobok-E	22903760	22904386	2288	+	.	ID="koloboke-3_ap";Tend="2219";Tstart="1595";shortTE="F";uid="55d2c1dc-2721-4bb3-a0a1-2997e4682a8b"
NC_042494.1	RepeatMasker	DNA	119455678	119455951	719	+	.	ID="TTAA22_AP";Tend="354";Tstart="79";shortTE="F";uid="bea1b0f5-b868-4706-bf09-c828d12beb3b"
NC_042494.1	RepeatMasker	DNA/hAT	146094836	146094952	554	+	.	ID="RND-6_FAMILY-2938";Tend="1813";Tstart="1705";shortTE="F";uid="6fe1a313-9d2b-4f0e-bb8e-2bd85ed20890"
NC_042494.1	RepeatMasker	DNA	21654036	21654172	650	+	.	ID="ttaa3c_ap";Tend="415";Tstart="281";shortTE="F";uid="7dddb212-1a76-43a7-b03e-74faafc52fea"
NC_042494.1	RepeatMasker	DNA/hAT-Ac	23694013	23694535	1774	+	.	ID="DNA8-93_AP";Tend="452";Tstart="1";shortTE="F";uid="d66e0036-6f09-4558-8646-918530e5f1d4"
NC_042494.1	RepeatMasker	LTR	142489434	142490458	2717	+	.	ID="RND-6_FAMILY-1712";Tend="2702";Tstart="1638";shortTE="F";uid="eb3920be-93be-4131-bef0-9186d0edb087"
NC_042494.1	RepeatMasker	LINE/I-Jockey	156094923	156095063	1144	+	.	ID="RND-6_FAMILY-10407";Tend="828";Tstart="685";shortTE="F";uid="f93afb25-3193-4dab-bceb-4d29fd3f7b17"
NC_042494.1	RepeatMasker	DNA/Ginger	88384651	88385159	993	+	.	ID="RND-6_FAMILY-2771";Tend="1678";Tstart="1203";shortTE="F";uid="81d28546-cf0b-484c-9dcc-dec3d5e67a16"
NC_042494.1	RepeatMasker	DNA/Sola-1	113849229	113849417	415	+	.	ID="RND-5_FAMILY-7716";Tend="964";Tstart="803";shortTE="F";uid="77e15ea2-2c24-41b5-82a5-628a9ec574eb"
NC_042494.1	RepeatMasker	Unknown	8369031	8369217	666	+	.	ID="RND-5_FAMILY-9968";Tend="1397";Tstart="1217";shortTE="F";uid="e29ebecd-66f4-4f58-a296-ff827c500f86"
NC_042494.1	RepeatMasker	DNA	133342243	133342354	1164	+	.	ID="RND-6_FAMILY-8931";Tend="1452";Tstart="1160";shortTE="F";uid="c2af27d0-0706-46f5-bc7f-54fe6bce9c9c"
NC_042494.1	RepeatMasker	DNA/hAT-Tip100	93631945	93632418	830	+	.	ID="RND-5_FAMILY-9086";TEgroup="ctg_2%7CRND-5_FAMILY-9086%7C3";Tend="1615";Tstart="961";shortTE="F";uid="6530c852-e978-418d-aecb-f0045f74be2d"
NC_042494.1	RepeatMasker	DNA/Kolobok-E	118207826	118208539	4004	+	.	ID="RND-5_FAMILY-751";Tend="1670";Tstart="974";shortTE="F";uid="9d79dc07-5f49-4287-9bd8-3563dbca22c6"
NC_042494.1	RepeatMasker	RC/Helitron	55898018	55898439	1759	+	.	ID="RND-1_FAMILY-33";TEgroup="ctg_2%7CRND-1_FAMILY-33%7C2";Tend="1779";Tstart="1459";shortTE="F";uid="80abbca6-0ae0-4360-a7a1-28e41f697a34"
NC_042494.1	RepeatMasker	DNA/hAT-hAT19	140170303	140170739	1083	+	.	ID="DNA8-45_AP";TEgroup="ctg_2%7CDNA8-45_AP%7C1";Tend="338";Tstart="1";shortTE="F";uid="386bd7f3-94df-4249-9648-ff4e98a2c362"
NC_042494.1	RepeatMasker	RC/Helitron	156340131	156340293	846	+	.	ID="RND-1_FAMILY-33";Tend="1409";Tstart="1250";shortTE="F";uid="addaf414-05f7-4e68-a46b-62183d7b4521"
NC_042494.1	RepeatMasker	DNA/Ginger-1	2299388	2301174	12244	+	.	ID="RND-6_FAMILY-22402";Tend="2647";Tstart="878";shortTE="F";uid="5647a087-64ab-40ad-8920-f31404274b76"
NC_042494.1	RepeatMasker	DNA/P	78882569	78882801	885	+	.	ID="DNA8-26_AP";Tend="260";Tstart="1";shortTE="F";uid="4938b010-a182-420d-b565-3ad01de807f1"
NC_042494.1	RepeatMasker	DNA/hAT-Tip100	98544620	98545309	4462	+	.	ID="DNA8-18_AP";Tend="820";Tstart="118";shortTE="F";uid="2e644911-a9b0-4c30-8b62-1e4d92d29998"
NC_042494.1	RepeatMasker	DNA	56755569	56756336	2750	+	.	ID="dna4-2_ap";Tend="769";Tstart="1";shortTE="F";uid="e6ea3877-0c09-4a66-8af0-b26411a188eb"
NC_042494.1	RepeatMasker	DNA/Kolobok-E	18768154	18768635	2655	+	.	ID="RND-6_FAMILY-15442";Tend="1861";Tstart="1398";shortTE="F";uid="e31926f9-8823-4724-85ca-64dfd96e8f82"
NC_042494.1	RepeatMasker	DNA/hAT-hAT19	169761508	169762151	2725	+	.	ID="RND-6_FAMILY-13683";Tend="1024";Tstart="425";shortTE="F";uid="b74c1c8a-b4ef-43fd-ae24-56c77511d825"
NC_042494.1	RepeatMasker	Unknown	11725258	11726409	4814	+	.	ID="RND-6_FAMILY-8187";Tend="1264";Tstart="66";shortTE="F";uid="8dd86dae-0139-468c-86b6-e6abbf6769d6"
NC_042494.1	RepeatMasker	DNA/Kolobok-E	20948620	20948780	674	+	.	ID="RND-5_FAMILY-3759";Tend="813";Tstart="655";shortTE="F";uid="c283fdca-ef85-4204-9386-e45e633fbc40"
NC_042494.1	RepeatMasker	DNA/hAT	57180974	57181593	3025	+	.	ID="RND-5_FAMILY-594";Tend="1549";Tstart="917";shortTE="F";uid="2d736f96-5935-440c-a284-4b84c58305a6"
NC_042494.1	RepeatMasker	DNA/hAT-Tip100	149152112	149152534	3242	+	.	ID="DNA8-106_AP";Tend="421";Tstart="1";shortTE="F";uid="9b583640-60f4-41e5-9b64-dcba7c752bda"
NC_042494.1	RepeatMasker	DNA/hAT?	94068115	94068448	704	+	.	ID="RND-5_FAMILY-3458";Tend="1125";Tstart="816";shortTE="F";uid="2680c4a8-caf8-4bc8-ba50-55a01d92a121"
NC_042494.1	RepeatMasker	DNA/hAT-Tip100	3674725	3674979	1327	+	.	ID="RND-6_FAMILY-24396";Tend="1776";Tstart="1518";shortTE="F";uid="9a595913-ca75-48d1-9376-1793073023b6"
NC_042494.1	RepeatMasker	DNA/Ginger-1	102829484	102829685	679	+	.	ID="RND-6_FAMILY-9672";Tend="2092";Tstart="1894";shortTE="F";uid="4ff308dc-ca9a-4be7-9b6f-9f356d03200b"
NC_042494.1	RepeatMasker	DNA	97788081	97788455	2618	+	.	ID="TTAA2B_AP";Tend="392";Tstart="1";shortTE="F";uid="8725a2d8-0d67-429c-9f53-c200234a545c"
NC_042494.1	RepeatMasker	Unknown	61313975	61314257	759	+	.	ID="RND-5_FAMILY-2356";Tend="1622";Tstart="1371";shortTE="F";uid="27b6fecf-d773-4024-a910-1d6e67c53ccd"
NC_042494.1	RepeatMasker	Unknown	89295467	89295823	1293	+	.	ID="RND-5_FAMILY-847";Tend="1054";Tstart="713";shortTE="F";uid="a4820f9e-53de-4abc-9e5f-bd43aa01e7b8"
NC_042494.1	RepeatMasker	DNA/hAT-Tip100	100178043	100179351	10067	+	.	ID="RND-6_FAMILY-12487";Tend="2183";Tstart="850";shortTE="F";uid="6b37273c-32e7-471d-976e-9f328683f51b"
NC_042494.1	RepeatMasker	DNA/hAT-Ac	17271975	17272548	3757	+	.	ID="dna8-54_ap";Tend="588";Tstart="101";shortTE="F";uid="d4bba3ed-b608-4993-acb5-7c86e92664d1"
NC_042494.1	RepeatMasker	DNA	56787587	56787847	1411	+	.	ID="TTAA19_AP";Tend="399";Tstart="138";shortTE="F";uid="b45cefdf-dd4e-4b9f-8019-7af89127018c"
NC_042494.1	RepeatMasker	Unknown	103893261	103894042	4976	+	.	ID="RND-5_FAMILY-738";Tend="1797";Tstart="915";shortTE="F";uid="b8b0ee58-7417-42bb-a2c5-fa8a1af52446"
NC_042494.1	RepeatMasker	DNA/hAT-Tip100	90192805	90192970	489	+	.	ID="RND-6_FAMILY-5162";TEgroup="ctg_2%7CRND-6_FAMILY-5162%7C4";Tend="2007";Tstart="768";shortTE="T";uid="0722cbe5-eb70-40e3-ab30-3b01f42fff90"
NC_042494.1	RepeatMasker	Retroposon?	79898938	79901206	12548	+	.	ID="RND-6_FAMILY-14495";Tend="2751";Tstart="565";shortTE="F";uid="9979f85b-2a68-4fa1-a149-4f00b42c4595"
NC_042494.1	RepeatMasker	DNA	94781518	94781947	3471	+	.	ID="RND-5_FAMILY-244";Tend="1780";Tstart="1358";shortTE="F";uid="1e11bf76-5cf3-4778-aba0-676311522e7b"
NC_042494.1	RepeatMasker	DNA/Ginger	133658981	133660633	9843	+	.	ID="RND-6_FAMILY-2771";Tend="2487";Tstart="779";shortTE="F";uid="2d96af64-63db-4009-a3c7-f5b06044f5a7"
NC_042494.1	RepeatMasker	DNA	147895188	147895339	1188	+	.	ID="RND-6_FAMILY-8410";Tend="1066";Tstart="918";shortTE="F";uid="912e4486-b77d-4521-af9b-f3bf76c02a6f"
NC_042494.1	RepeatMasker	DNA	104021157	104021575	688	+	.	ID="TTAA2C_AP";Tend="423";Tstart="2";shortTE="F";uid="70ce931a-9a74-43a1-b83a-e374c05aa959"
NC_042494.1	RepeatMasker	RC/Helitron	127535763	127535939	470	+	.	ID="RND-5_FAMILY-1022";Tend="1461";Tstart="1309";shortTE="F";uid="591ad5e2-7411-408e-9fdf-409060d624c0"
NC_042494.1	RepeatMasker	Unknown	127122988	127123107	436	+	.	ID="RND-5_FAMILY-4118";Tend="968";Tstart="851";shortTE="F";uid="22149b0c-a880-4943-937d-aacd7ea68038"
NC_042494.1	RepeatMasker	DNA/Ginger-1	68888057	68889817	12150	+	.	ID="RND-6_FAMILY-22402";Tend="2620";Tstart="858";shortTE="F";uid="ef803a12-d6c4-4357-b29d-496892a84d63"
NC_042494.1	RepeatMasker	DNA/MULE-MuDR	36013507	36013965	929	+	.	ID="rnd-6_family-10985";Tend="1336";Tstart="420";shortTE="F";uid="1b68438f-a63d-4261-af8d-2038dd365ef6"
NC_042494.1	RepeatMasker	DNA/Ginger	92069087	92069271	1053	+	.	ID="RND-6_FAMILY-2771";Tend="2522";Tstart="2334";shortTE="F";uid="c4a9d720-f4c1-42ed-a01e-ac3549f89608"
NC_042494.1	RepeatMasker	DNA/MULE-MuDR	161042287	161042461	515	+	.	ID="RND-6_FAMILY-1044";Tend="764";Tstart="602";shortTE="F";uid="47ef8c06-a00f-451e-93f9-6cd257c10653"
NC_042494.1	RepeatMasker	Unknown	166025968	166026233	1240	+	.	ID="RND-1_FAMILY-522";Tend="1333";Tstart="1046";shortTE="F";uid="6e58a6d0-a823-43bc-8441-16039286348f"
NC_042494.1	RepeatMasker	DNA/Ginger-1	2721339	2721606	644	+	.	ID="RND-6_FAMILY-14973";TEgroup="ctg_2%7CRND-6_FAMILY-14973%7C2";Tend="1360";Tstart="1192";shortTE="F";uid="3acff8ec-60e4-442f-9c9d-08a3101222b8"
NC_042494.1	RepeatMasker	DNA	127767248	127767717	2897	+	.	ID="ttaa5_ap";Tend="895";Tstart="1";shortTE="F";uid="5013a6a3-1ab9-4477-abb3-2aea818e6006"
NC_042494.1	RepeatMasker	DNA/hAT?	66187147	66187344	1153	+	.	ID="RND-1_FAMILY-4";Tend="914";Tstart="726";shortTE="F";uid="fdae3e59-ef75-4ae7-8df4-8ae01bd2134a"
NC_042494.1	RepeatMasker	DNA/hAT?	164245652	164245803	484	+	.	ID="RND-6_FAMILY-245";Tend="1022";Tstart="871";shortTE="F";uid="e53414d7-9d62-40c2-9a60-6ae9c3773c6c"
NC_042494.1	RepeatMasker	Unknown	161365068	161365221	733	+	.	ID="RND-6_FAMILY-2799";Tend="686";Tstart="513";shortTE="F";uid="56194323-f49f-4fa3-93b8-8beca962e2fc"
NC_042494.1	RepeatMasker	DNA/TcMar-Tigger	133773740	133774158	653	+	.	ID="RND-6_FAMILY-15264";Tend="699";Tstart="323";shortTE="F";uid="8e9362cb-b14b-4d21-988a-ba5b5df15fa0"
NC_042494.1	RepeatMasker	Unknown	58017361	58017655	1280	+	.	ID="RND-6_FAMILY-20768";Tend="1301";Tstart="964";shortTE="F";uid="d89adeaa-b024-4ffd-b534-93e71931312d"
NC_042494.1	RepeatMasker	DNA/hAT-hAT19	47001319	47001423	493	+	.	ID="hat-n9_ap";Tend="614";Tstart="503";shortTE="F";uid="53c2f394-734a-4ccc-b339-b9352fadd029"
NC_042494.1	RepeatMasker	DNA	113970281	113970829	2823	+	.	ID="DNA8-70_AP";Tend="545";Tstart="1";shortTE="F";uid="0c363b70-4c29-455c-bc35-b355c3204371"
NC_042494.1	RepeatMasker	DNA/hAT	66877287	66877793	538	+	.	ID="RND-1_FAMILY-216";TEgroup="ctg_2%7CRND-1_FAMILY-216%7C16";Tend="2015";Tstart="1134";shortTE="T";uid="54d7861b-00f5-40f4-91ac-f00c0a0b041a"
NC_042494.1	RepeatMasker	DNA	158420601	158420904	2604	+	.	ID="RND-6_FAMILY-2709";Tend="1120";Tstart="818";shortTE="F";uid="2ec986de-5e90-47cf-bf80-0f2e8200f580"
NC_042494.1	RepeatMasker	DNA/hAT-Tip100	25469816	25470081	1610	+	.	ID="RND-5_FAMILY-4199";Tend="1226";Tstart="952";shortTE="F";uid="437985be-7109-4ce0-8a2a-b5570874f5eb"
NC_042494.1	RepeatMasker	DNA/Ginger-1	135739104	135739259	1046	+	.	ID="rnd-6_family-20286";Tend="908";Tstart="750";shortTE="F";uid="93041481-7920-4e80-af58-1becd25a83c9"
NC_042494.1	RepeatMasker	LINE	126416586	126417218	876	+	.	ID="RND-6_FAMILY-34571";Tend="711";Tstart="90";shortTE="F";uid="39151c58-67f2-4600-bed9-4ca3ef2801c6"
NC_042494.1	RepeatMasker	Unknown	30889043	30889423	2369	+	.	ID="RND-6_FAMILY-525";Tend="1287";Tstart="913";shortTE="F";uid="6e55aa32-661b-4bed-a942-dd6df30af6fc"
NC_042494.1	RepeatMasker	Retroposon?	24044883	24047093	10459	+	.	ID="RND-6_FAMILY-14953";Tend="2088";Tstart="382";shortTE="F";uid="9169fc43-c007-4a6b-80a1-3e068bf18bff"
NC_042494.1	RepeatMasker	DNA/Ginger-1	40711828	40712327	3403	+	.	ID="RND-4_FAMILY-641";Tend="1471";Tstart="969";shortTE="F";uid="2e19c291-7b62-47f0-8888-16dcc54109f5"
NC_042494.1	RepeatMasker	DNA/Ginger-1	159986218	159986766	4042	+	.	ID="rnd-4_family-641";Tend="1478";Tstart="967";shortTE="F";uid="92d01373-9388-49ed-a358-3d425fe3e3d5"
NC_042494.1	RepeatMasker	Unknown	169233691	169236591	15992	+	.	ID="RND-5_FAMILY-1349";TEgroup="ctg_2%7CRND-5_FAMILY-1349%7C6";Tend="2691";Tstart="1";shortTE="F";uid="e649ad6b-901b-4e90-9a01-9079c001a3b4"
NC_042494.1	RepeatMasker	Retroposon?	102299180	102300038	1213	+	.	ID="RND-6_FAMILY-14514";Tend="993";Tstart="86";shortTE="F";uid="ca9b0ea9-229a-4d92-8378-db0d78181412"
NC_042494.1	RepeatMasker	DNA/Ginger-1	109162178	109162292	435	+	.	ID="GINGER1-2_AP";Tend="252";Tstart="132";shortTE="F";uid="130f106e-c1f3-4339-b61c-d2a45e137cb8"
NC_042494.1	RepeatMasker	LINE/R1	137888993	137889240	458	+	.	ID="RND-6_FAMILY-29065";Tend="1216";Tstart="981";shortTE="F";uid="05219e56-aeaa-4eee-889c-19e5b6e0a42b"
NC_042494.1	RepeatMasker	DNA	5892225	5892711	3021	+	.	ID="ttaa2_ap";Tend="426";Tstart="2";shortTE="F";uid="69a2f16d-d0af-46a4-919c-8f89d77658fb"
NC_042494.1	RepeatMasker	LTR/Gypsy	162524209	162525357	8328	+	.	ID="RND-5_FAMILY-5315";Tend="1625";Tstart="475";shortTE="F";uid="3f2c65ce-2ba8-486c-b22f-849f1054e600"
NC_042494.1	RepeatMasker	RC/Helitron	25270084	25270376	935	+	.	ID="RND-4_FAMILY-667";Tend="1610";Tstart="1398";shortTE="F";uid="ee754b6b-8f47-45bb-9306-fa06c2f6d7ec"
NC_042494.1	RepeatMasker	DNA	93782016	93782257	1954	+	.	ID="RND-1_FAMILY-464";Tend="1203";Tstart="961";shortTE="F";uid="a8477191-63ad-48e4-a87b-f3d45c69f295"
NC_042494.1	RepeatMasker	Retroposon?	82941606	82942070	3173	+	.	ID="RND-6_FAMILY-11842";Tend="1239";Tstart="768";shortTE="F";uid="b9376b26-4a59-49df-8b93-e31190789c60"
NC_042494.1	RepeatMasker	DNA	118018722	118018908	983	+	.	ID="RND-6_FAMILY-1030";Tend="1166";Tstart="956";shortTE="F";uid="57d25df2-fc4f-4d16-891d-de32e8f97888"
NC_042494.1	RepeatMasker	DNA/hAT-Ac	149810709	149810842	1030	+	.	ID="RND-6_FAMILY-18241";Tend="1371";Tstart="1239";shortTE="F";uid="7ae6eda8-0a8f-4bbf-85e4-d4bfa3af5c28"
NC_042494.1	RepeatMasker	Unknown	133082957	133083115	677	+	.	ID="RND-6_FAMILY-17568";Tend="1654";Tstart="1469";shortTE="F";uid="719e9262-b3d9-4e20-8867-d49d944f2e0e"
NC_042494.1	RepeatMasker	DNA/hAT-Tip100	16323157	16323399	1086	+	.	ID="RND-4_FAMILY-2225";Tend="1304";Tstart="1065";shortTE="F";uid="447333b6-f9d9-4a4c-878f-495c6ba935a3"
NC_042494.1	RepeatMasker	DNA	69726201	69726648	1563	+	.	ID="DNA4-2_AP";Tend="689";Tstart="216";shortTE="F";uid="383f136a-113b-4773-8af1-42e37a5868aa"
NC_042494.1	RepeatMasker	DNA/MULE-MuDR	20256863	20257014	597	+	.	ID="RND-6_FAMILY-2802";Tend="1388";Tstart="1252";shortTE="F";uid="8ee1f8e2-c695-4830-80d8-5720c0df1da1"
NC_042494.1	RepeatMasker	Retroposon?	85813	86845	3146	+	.	ID="RND-6_FAMILY-7552";Tend="2563";Tstart="2106";shortTE="F";uid="57f1ebd4-756e-4a1b-8489-3994f6e0e579"
NC_042494.1	RepeatMasker	DNA	149716302	149716835	1500	+	.	ID="RND-6_FAMILY-4333";Tend="946";Tstart="456";shortTE="F";uid="7642f528-dd70-480d-a914-f8330abed6a1"
NC_042494.1	RepeatMasker	DNA/Ginger-1	61476500	61476821	1388	+	.	ID="RND-6_FAMILY-1559";Tend="2466";Tstart="2137";shortTE="F";uid="de7f20c8-7825-4dc4-9942-95e156d56b21"
NC_042494.1	RepeatMasker	DNA/hAT?	3863542	3863730	458	+	.	ID="RND-5_FAMILY-3458";Tend="1199";Tstart="992";shortTE="F";uid="6f24fc00-cb57-4da1-899e-0ed4d6449435"
NC_042494.1	RepeatMasker	DNA/TcMar-m44?	33050379	33050533	989	+	.	ID="DNA4-9C_AP";Tend="165";Tstart="1";shortTE="F";uid="7f371216-5a94-454d-a0c2-79cd5a63121c"
NC_042494.1	RepeatMasker	Retroposon?	156813700	156814294	1218	+	.	ID="RND-5_FAMILY-7341";Tend="1682";Tstart="1034";shortTE="F";uid="9041a244-bc0c-4ec8-9c89-963a27709d03"
NC_042494.1	RepeatMasker	DNA	41538482	41538582	639	+	.	ID="TTAA2_AP";Tend="427";Tstart="334";shortTE="F";uid="9407cf59-69e7-4575-ba60-d9c8eaefb8d5"
NC_042494.1	RepeatMasker	Unknown	153548377	153548508	892	+	.	ID="RND-5_FAMILY-160";Tend="1315";Tstart="1186";shortTE="F";uid="202bade3-ab45-4943-b8c6-5e5b5a78561c"
NC_042494.1	RepeatMasker	DNA/Ginger-1	34882083	34882783	600	+	.	ID="RND-6_FAMILY-8793";Tend="931";Tstart="142";shortTE="F";uid="f6b9a2d7-c4f4-49d3-8525-b5deea674ca3"
NC_042494.1	RepeatMasker	DNA/Ginger-1	28844606	28845439	5472	+	.	ID="rnd-6_family-20286";Tend="1593";Tstart="779";shortTE="F";uid="3b3bfc02-3ba8-4c95-9355-97d074796281"
NC_042494.1	RepeatMasker	DNA/hAT-hAT19	121814921	121815142	1326	+	.	ID="RND-6_FAMILY-4841";Tend="411";Tstart="177";shortTE="F";uid="2bbe5a7c-3b45-427b-9029-7b181abc3f93"
NC_042494.1	RepeatMasker	DNA/Kolobok-E	134340023	134340224	1216	+	.	ID="RND-5_FAMILY-6218";Tend="1199";Tstart="965";shortTE="F";uid="e8482da8-325d-49cb-a6bd-d6ab9b9ae58d"
NC_042494.1	RepeatMasker	DNA/Kolobok-E	4136733	4138545	11031	+	.	ID="RND-5_FAMILY-3924";Tend="3160";Tstart="1421";shortTE="F";uid="889b3e40-0d42-4b96-a771-6ace1b5f469d"
NC_042494.1	RepeatMasker	DNA	138097910	138098342	2324	+	.	ID="TTAA3C_AP";Tend="425";Tstart="1";shortTE="F";uid="19964d65-6ee5-47b8-8e22-82c59e3d9a79"
NC_042494.1	RepeatMasker	DNA/hAT-Ac	143183228	143183901	1271	+	.	ID="RND-5_FAMILY-3706";Tend="2453";Tstart="1822";shortTE="F";uid="c9827265-3097-431a-80b3-33ed6d42095b"
NC_042494.1	RepeatMasker	DNA	146985611	146986030	2845	+	.	ID="DNA4-3_AP";Tend="431";Tstart="1";shortTE="F";uid="17db3d8b-c3ff-45a9-b95e-29e31d2b0b4f"
NC_042494.1	RepeatMasker	Unknown	81603915	81604548	2818	+	.	ID="RND-6_FAMILY-8018";Tend="1350";Tstart="636";shortTE="F";uid="44b93bf0-f38c-4be8-9c91-70790445054d"
NC_042494.1	RepeatMasker	DNA/hAT-Ac	14326003	14326533	3802	+	.	ID="DNA8-56_AP";Tend="585";Tstart="1";shortTE="F";uid="dbcb7160-bffc-4bac-9194-9e50e49234fa"
NC_042494.1	RepeatMasker	DNA/hAT-Tip100	74470759	74472282	6694	+	.	ID="rnd-6_family-16085";Tend="1953";Tstart="413";shortTE="F";uid="188a066f-3b3b-4ebe-ab01-88a08c624945"
NC_042494.1	RepeatMasker	DNA/Ginger-1	48493356	48493480	594	+	.	ID="RND-6_FAMILY-954";Tend="1007";Tstart="881";shortTE="F";uid="61ce81bb-eb83-4045-b16c-c8f3cd821611"
NC_042494.1	RepeatMasker	DNA/Kolobok-E	37257484	37258330	610	+	.	ID="RND-6_FAMILY-605";TEgroup="ctg_2%7CRND-6_FAMILY-605%7C1";Tend="637";Tstart="18";shortTE="F";uid="42614487-f400-46d7-b5a3-c0e16e585b08"
NC_042494.1	RepeatMasker	DNA/Kolobok-E	129406435	129406643	1124	+	.	ID="RND-6_FAMILY-3473";Tend="1488";Tstart="1066";shortTE="F";uid="c4230c79-788c-4ab5-821c-3050c3e2e006"
NC_042494.1	RepeatMasker	DNA	116418031	116418432	2345	+	.	ID="TTAA3_AP";Tend="429";Tstart="1";shortTE="F";uid="e6997e23-00b3-4f2e-8684-728716802c59"
NC_042494.1	RepeatMasker	Retroposon?	88267987	88268796	5990	+	.	ID="RND-6_FAMILY-7552";Tend="2563";Tstart="1759";shortTE="F";uid="81408fe5-f76d-4d4a-abf0-8c714c806c8b"
NC_042494.1	RepeatMasker	Unknown	91710517	91710723	1812	+	.	ID="RND-6_FAMILY-904";Tend="1804";Tstart="1598";shortTE="F";uid="514bf3fe-88ed-4949-a26a-5f4f0089f969"
NC_042494.1	RepeatMasker	Unknown	137340522	137340641	711	+	.	ID="RND-5_FAMILY-5420";Tend="1010";Tstart="900";shortTE="F";uid="9da84292-07cf-4765-a787-efd4dcc90f3f"
NC_042494.1	RepeatMasker	DNA/Ginger-1	20237354	20237979	2518	+	.	ID="rnd-6_family-20286";Tend="1835";Tstart="778";shortTE="F";uid="1d2db0ae-bd5a-40cb-851b-46dc2a34ed17"
NC_042494.1	RepeatMasker	Unknown	115264568	115264799	1965	+	.	ID="RND-4_FAMILY-1940";Tend="1155";Tstart="925";shortTE="F";uid="e2193b53-1be5-42f2-a013-297e6cece57f"
NC_042494.1	RepeatMasker	Unknown	22255652	22255781	737	+	.	ID="RND-6_FAMILY-28466";Tend="1124";Tstart="1000";shortTE="F";uid="2514afa7-084d-43e8-a39c-9abadda94053"
NC_042494.1	RepeatMasker	Unknown	120423723	120424794	7516	+	.	ID="RND-6_FAMILY-16472";Tend="1310";Tstart="260";shortTE="F";uid="d9f3d612-0e2a-4658-a4d5-bf3b9874ece6"
NC_042494.1	RepeatMasker	DNA/Ginger-1	69139989	69140589	4349	+	.	ID="RND-6_FAMILY-20286";Tend="2432";Tstart="1833";shortTE="F";uid="4f734c62-e848-4513-94fa-2a8b65fc1b1d"
NC_042494.1	RepeatMasker	Unknown	96196856	96197738	7422	+	.	ID="RND-6_FAMILY-1226";Tend="1990";Tstart="1106";shortTE="F";uid="dfafa964-1786-4a3f-af46-968bc2cdda96"
NC_042494.1	RepeatMasker	DNA/hAT-Ac	160937867	160938237	2828	+	.	ID="RND-6_FAMILY-447";Tend="1313";Tstart="927";shortTE="F";uid="4dd88a6b-8d8d-4e24-b206-1414c719b4d3"
NC_042494.1	RepeatMasker	Retroposon?	47601320	47602585	7581	+	.	ID="SINE2-2_AP";Tend="1998";Tstart="1026";shortTE="F";uid="001f978d-7df9-4a53-8b00-0e4f3366b85d"
NC_042494.1	RepeatMasker	Retroposon?	52760749	52761120	536	+	.	ID="RND-6_FAMILY-3042";Tend="1292";Tstart="417";shortTE="F";uid="6616c29b-7800-4a53-9769-1b75fa5b589c"
NC_042494.1	RepeatMasker	DNA	49520213	49520679	841	+	.	ID="DNA4-3_AP";Tend="528";Tstart="31";shortTE="F";uid="6d715a58-3f24-4d12-99dc-fd830988eebb"
NC_042494.1	RepeatMasker	DNA	93832244	93832402	640	+	.	ID="dnax-2_ap";Tend="399";Tstart="249";shortTE="F";uid="6d6b72a5-1d9f-4a94-9855-aa42818069b8"
NC_042494.1	RepeatMasker	LINE/I-Jockey	156142542	156142854	801	+	.	ID="RND-6_FAMILY-15861";Tend="692";Tstart="384";shortTE="F";uid="da9b8ab3-3efe-44f5-878e-e4817da7260a"
NC_042494.1	RepeatMasker	DNA/hAT-hAT19	106386879	106387285	1005	+	.	ID="RND-5_FAMILY-525";Tend="1230";Tstart="789";shortTE="F";uid="97d83650-d535-4a66-8fcf-ddae61e04033"
NC_042494.1	RepeatMasker	Retroposon?	66947645	66947965	737	+	.	ID="SINE2-2_AP";Tend="299";Tstart="1";shortTE="F";uid="e5490fd2-a0e0-403c-8916-601f3f191cce"
NC_042494.1	RepeatMasker	DNA/Ginger-2	50454030	50454242	1111	+	.	ID="RND-6_FAMILY-4584";Tend="1225";Tstart="1024";shortTE="F";uid="51bb8436-666d-4376-987c-af4b3f9bf214"
NC_042494.1	RepeatMasker	Retroposon?	64658152	64658940	6121	+	.	ID="RND-6_FAMILY-7552";Tend="2339";Tstart="1551";shortTE="F";uid="b3574b6e-1748-427c-9baa-2bb94b0ab60a"
NC_042494.1	RepeatMasker	DNA	49805289	49805428	1083	+	.	ID="DNA4-3_AP";Tend="140";Tstart="1";shortTE="F";uid="ae1fc70d-915e-42b4-929a-6eb20f7775ae"
NC_042494.1	RepeatMasker	DNA/Kolobok-E	61689630	61689910	559	+	.	ID="RND-6_FAMILY-829";Tend="1536";Tstart="1222";shortTE="F";uid="50818cd6-feef-42b3-8a23-8afd7151ffda"
NC_042494.1	RepeatMasker	DNA/Kolobok-E	54048841	54049265	668	+	.	ID="rnd-6_family-3437";Tend="1135";Tstart="538";shortTE="F";uid="0aaddb95-07a3-46ad-b1b7-9021fc8d0f10"
NC_042494.1	RepeatMasker	RC/Helitron	124008212	124008541	405	+	.	ID="RND-6_FAMILY-32908";Tend="1311";Tstart="935";shortTE="F";uid="3b962812-fbf2-4b0c-8377-0644ab3e0646"
NC_042494.1	RepeatMasker	DNA/Ginger-1	38259845	38260404	3520	+	.	ID="RND-6_FAMILY-9672";Tend="2282";Tstart="1736";shortTE="F";uid="b2c9abeb-9f1f-4521-bdb1-2db132a830c7"
NC_042494.1	RepeatMasker	DNA	121357140	121357436	700	+	.	ID="RND-6_FAMILY-10875";Tend="1636";Tstart="1372";shortTE="F";uid="bc63e34e-b82d-4b8c-b70c-55a627b80009"
NC_042494.1	RepeatMasker	RC/Helitron	141431831	141432538	5751	+	.	ID="RND-1_FAMILY-6";Tend="1661";Tstart="963";shortTE="F";uid="178774c2-be7f-434d-8ae6-525f696263e7"
NC_042494.1	RepeatMasker	Unknown	11207054	11207999	660	+	.	ID="RND-6_FAMILY-270";TEgroup="ctg_2%7CRND-6_FAMILY-270%7C1";Tend="1656";Tstart="719";shortTE="F";uid="959d3ef3-57a5-41ec-a3e4-06cae86c44bc"
NC_042494.1	RepeatMasker	Retroposon?	95382690	95382997	884	+	.	ID="RND-5_FAMILY-2721";Tend="1111";Tstart="850";shortTE="F";uid="6e2f2f96-9a0e-499f-997e-1b3737fca109"
NC_042494.1	RepeatMasker	DNA/hAT-Tip100	51931458	51932015	1164	+	.	ID="rnd-6_family-8821";Tend="785";Tstart="293";shortTE="F";uid="f3531690-b7cc-4090-8678-bcb4758a8e28"
NC_042494.1	RepeatMasker	Unknown	35752224	35752782	1296	+	.	ID="RND-6_FAMILY-6959";Tend="1606";Tstart="1058";shortTE="F";uid="ebef0393-3b19-42d7-a164-7aa884be9337"
NC_042494.1	RepeatMasker	LTR/Pao	144739908	144741114	3852	+	.	ID="RND-5_FAMILY-161";TEgroup="ctg_2%7CRND-5_FAMILY-161%7C10";Tend="1878";Tstart="454";shortTE="F";uid="4a5150e1-73ab-42d3-a306-3239d5a3ae10"
NC_042494.1	RepeatMasker	LTR	23006800	23007076	671	+	.	ID="RND-6_FAMILY-1712";Tend="2565";Tstart="2296";shortTE="F";uid="8e70b59a-0e06-420b-b27b-0b6ba1c544e4"
NC_042494.1	RepeatMasker	DNA/hAT-Tip100	7844880	7845086	482	+	.	ID="RND-6_FAMILY-1180";Tend="1430";Tstart="1203";shortTE="F";uid="5a5cabe6-0088-4105-9a46-aa6f59fa3ffd"
NC_042494.1	RepeatMasker	Retroposon?	138332906	138333110	421	+	.	ID="RND-6_FAMILY-7552";Tend="2555";Tstart="1946";shortTE="F";uid="7666738c-9636-47f0-a2d4-9803db75e67f"
NC_042494.1	RepeatMasker	Unknown	73530715	73530891	1364	+	.	ID="RND-5_FAMILY-6908";Tend="1028";Tstart="852";shortTE="F";uid="66dba873-7e76-4b21-a34d-da8729d09e54"
NC_042494.1	RepeatMasker	DNA/MULE-MuDR	23545475	23545639	426	+	.	ID="RND-6_FAMILY-4020";Tend="1367";Tstart="1212";shortTE="F";uid="ff3faa63-e273-4265-9104-cdf9a6216fd1"
NC_042494.1	RepeatMasker	DNA	13745959	13746381	774	+	.	ID="RND-4_FAMILY-649";Tend="1349";Tstart="868";shortTE="F";uid="e4b0ed2b-b010-4b09-994a-b5a404e33d1d"
NC_042494.1	RepeatMasker	DNA/Ginger-1	124403895	124404141	2027	+	.	ID="RND-6_FAMILY-8793";Tend="390";Tstart="144";shortTE="F";uid="18295e96-b57c-4730-be5f-09e697bd033c"
NC_042494.1	RepeatMasker	DNA/MULE-NOF	59577163	59577583	597	+	.	ID="REHAVKUS1_AP";Tend="2112";Tstart="1676";shortTE="F";uid="22d2d950-0ab1-48db-9834-4d1d13be35eb"
NC_042494.1	RepeatMasker	Retroposon?	112207892	112208196	4965	+	.	ID="RND-6_FAMILY-2390";Tend="2522";Tstart="1627";shortTE="F";uid="e86d3547-ac1b-4f67-abbe-936f9d69c230"
NC_042494.1	RepeatMasker	DNA/Ginger-1	99137479	99137776	853	+	.	ID="rnd-6_family-20286";Tend="1332";Tstart="1082";shortTE="F";uid="8fbe715c-c908-4bca-8bc9-2b2cec8a4068"
NC_042494.1	RepeatMasker	Unknown	82369988	82370483	3580	+	.	ID="RND-6_FAMILY-1732";Tend="1210";Tstart="716";shortTE="F";uid="f376bbe2-2252-40ce-bb0e-b1d25bd1caee"
NC_042494.1	RepeatMasker	Unknown	108474213	108474364	550	+	.	ID="RND-6_FAMILY-10805";Tend="225";Tstart="81";shortTE="F";uid="80b9f856-a49c-4968-92d4-b95776f504d4"
NC_042494.1	RepeatMasker	DNA/hAT	19452887	19453058	685	+	.	ID="RND-5_FAMILY-983";Tend="1752";Tstart="1593";shortTE="F";uid="1a70342f-0e35-4640-baaa-718aeed18d19"
NC_042494.1	RepeatMasker	DNA/hAT	169518203	169518391	914	+	.	ID="RND-1_FAMILY-91";Tend="1466";Tstart="1283";shortTE="F";uid="52ece467-9198-4d70-a0fd-a24b14928109"
NC_042494.1	RepeatMasker	DNA/Ginger-1	89824930	89825151	564	+	.	ID="RND-6_FAMILY-20286";Tend="1301";Tstart="1086";shortTE="F";uid="568dadf4-7c2c-4d8d-8f35-c03f8850bc8b"
NC_042494.1	RepeatMasker	DNA/Kolobok-E	50778930	50779127	1127	+	.	ID="RND-6_FAMILY-15442";Tend="2229";Tstart="2040";shortTE="F";uid="9c2c2a9f-6766-4626-9348-5b86d27233ea"
NC_042494.1	RepeatMasker	DNA	36991386	36991586	420	+	.	ID="dna4-2_ap";Tend="769";Tstart="591";shortTE="F";uid="14359645-d235-483b-828a-a21de23b81ab"
NC_042494.1	RepeatMasker	DNA/Kolobok-E	93615564	93615720	432	+	.	ID="RND-6_FAMILY-829";Tend="1563";Tstart="1409";shortTE="F";uid="cc378eb3-b726-4f25-8493-8c174cbacbc5"
NC_042494.1	RepeatMasker	DNA/Kolobok-E	167893443	167894237	6689	+	.	ID="RND-1_FAMILY-130";Tend="799";Tstart="1";shortTE="F";uid="0103908c-5024-4039-a7a0-797d64626a52"
NC_042494.1	RepeatMasker	DNA/Ginger-1	44107997	44108460	1761	+	.	ID="RND-6_FAMILY-954";Tend="1318";Tstart="852";shortTE="F";uid="e569ee63-0786-400a-9aca-efcc8599593a"
NC_042494.1	RepeatMasker	Unknown	30199499	30199645	864	+	.	ID="RND-6_FAMILY-10244";Tend="1253";Tstart="1105";shortTE="F";uid="d98eb665-7b93-4edf-be40-b0a9b8a79b91"
NC_042494.1	RepeatMasker	LTR/Gypsy	162391852	162392316	545	+	.	ID="GYPSY-11_TCA-I";Tend="4108";Tstart="3644";shortTE="F";uid="44b22dfd-c897-42eb-99a1-9d836b43a5fb"
NC_042494.1	RepeatMasker	DNA/Ginger-1	130503765	130504023	773	+	.	ID="RND-5_FAMILY-7031";Tend="1350";Tstart="1099";shortTE="F";uid="3f823264-120a-4fc7-ba97-fe3b4ed7af4f"
NC_042494.1	RepeatMasker	DNA/Kolobok-E	154256344	154256743	1784	+	.	ID="KOLOBOKE-3_AP";Tend="2181";Tstart="1776";shortTE="F";uid="a265d720-a2c1-4a60-b5f7-2c92d126a573"
NC_042494.1	RepeatMasker	DNA/hAT-Tip100	35476405	35476637	553	+	.	ID="RND-6_FAMILY-3389";Tend="1562";Tstart="1344";shortTE="F";uid="52d436ab-9541-4a7c-9006-6914a280e7b2"
NC_042494.1	RepeatMasker	Retroposon?	119694496	119694874	620	+	.	ID="RND-6_FAMILY-11842";TEgroup="ctg_2%7CRND-6_FAMILY-11842%7C21";Tend="2220";Tstart="780";shortTE="F";uid="44896144-7ef3-43c9-9c8a-2494fff0daf0"
NC_042494.1	RepeatMasker	LINE/R1	7090893	7091234	445	+	.	ID="RND-1_FAMILY-422";Tend="1006";Tstart="650";shortTE="F";uid="994d8f99-93f2-4423-9671-012a54b941b5"
NC_042494.1	RepeatMasker	DNA/Kolobok-E	149002892	149003039	662	+	.	ID="RND-5_FAMILY-3759";Tend="794";Tstart="655";shortTE="F";uid="2915dcb9-a5ed-4d57-ae79-e34b6655994f"
NC_042494.1	RepeatMasker	DNA/MULE-NOF	162666463	162667341	1517	+	.	ID="rnd-5_family-603";Tend="653";Tstart="45";shortTE="F";uid="4ed4927e-a166-4f37-8306-a4908224fd49"
NC_042494.1	RepeatMasker	Unknown	22577846	22578151	2424	+	.	ID="RND-6_FAMILY-6885";Tend="1270";Tstart="955";shortTE="F";uid="2f7448aa-ff3b-42ba-b4ba-207d64232712"
NC_042494.1	RepeatMasker	DNA/MULE-NOF	125148533	125148905	1882	+	.	ID="RND-5_FAMILY-603";Tend="394";Tstart="43";shortTE="F";uid="8efa07e1-6f93-4c2a-9790-627e58120b0f"
NC_042494.1	RepeatMasker	DNA	3400912	3401381	957	+	.	ID="DNA4-3_AP";Tend="511";Tstart="3";shortTE="F";uid="a1198984-5977-4bde-b6fe-822f98bf5a40"
NC_042494.1	RepeatMasker	Other/DNA_virus	157344824	157346378	4613	+	.	ID="RND-6_FAMILY-9774";TEgroup="ctg_2%7CRND-6_FAMILY-9774%7C1";Tend="1434";Tstart="534";shortTE="F";uid="304c083d-77f7-4519-a25a-117ba5fdf5fc"
NC_042494.1	RepeatMasker	DNA/Ginger-1	168532489	168533024	2774	+	.	ID="rnd-6_family-14973";Tend="1488";Tstart="816";shortTE="F";uid="680211a2-40e5-4cbc-b7c1-4bb9bd0ee8bc"
NC_042494.1	RepeatMasker	DNA/Ginger-1	44987249	44987446	988	+	.	ID="RND-6_FAMILY-22402";Tend="2654";Tstart="2453";shortTE="F";uid="2d68e3b2-d135-4879-ab59-ab4fcd417d09"
NC_042494.1	RepeatMasker	DNA/Kolobok-T2?	114906850	114906992	432	+	.	ID="KOLOBOK-N1_AEC";Tend="7532";Tstart="7386";shortTE="F";uid="07a4940c-9f04-4271-8042-f3b5ddcb3b2a"
NC_042494.1	RepeatMasker	Retroposon?	120523377	120523671	6032	+	.	ID="RND-6_FAMILY-7552";Tend="3333";Tstart="2445";shortTE="F";uid="e471e683-a1b5-4b8d-9169-88ad5adebd53"
NC_042494.1	RepeatMasker	DNA/Ginger-1	36747496	36748378	6364	+	.	ID="RND-6_FAMILY-8793";Tend="1028";Tstart="133";shortTE="F";uid="9a706cde-a508-4acb-b928-28a6cd87bee8"
NC_042494.1	RepeatMasker	DNA/Sola-1	96593632	96593867	1280	+	.	ID="SOLA1N-1_AP";Tend="318";Tstart="100";shortTE="F";uid="c9efeedd-1c5a-4e1a-a0e6-e3a3d7458d1c"
NC_042494.1	RepeatMasker	DNA/hAT-hAT19	90252165	90252954	6045	+	.	ID="HAT-N8_AP";Tend="819";Tstart="1";shortTE="F";uid="e767a8f3-2074-4fa0-852d-bc464f3d1a59"
NC_042494.1	RepeatMasker	DNA	85909765	85910160	476	+	.	ID="TTAA22_AP";Tend="435";Tstart="31";shortTE="F";uid="1fbb200c-f66f-4b31-9ee4-8d59b2125e05"
NC_042494.1	RepeatMasker	Unknown	56443320	56443431	764	+	.	ID="RND-5_FAMILY-4016";Tend="1229";Tstart="1118";shortTE="F";uid="b5f83f7e-f44e-428a-9fad-b36cd799abff"
NC_042494.1	RepeatMasker	DNA/Kolobok-E	19644439	19644694	491	+	.	ID="RND-5_FAMILY-870";Tend="1277";Tstart="1035";shortTE="F";uid="0cd9026c-4275-4cd2-8ad3-41af072870e0"
NC_042494.1	RepeatMasker	DNA	154480566	154480797	1362	+	.	ID="DNA8-15_AP";Tend="231";Tstart="3";shortTE="F";uid="00115052-fd1b-46a3-85de-29939c50a578"
NC_042494.1	RepeatMasker	RC/Helitron	39674420	39674566	762	+	.	ID="RND-6_FAMILY-2195";Tend="1285";Tstart="1132";shortTE="F";uid="69b3f63c-41a7-4aff-8344-94becd450380"
NC_042494.1	RepeatMasker	RC/Helitron	152733012	152733290	2104	+	.	ID="RND-6_FAMILY-15896";Tend="816";Tstart="543";shortTE="F";uid="ae52c390-f532-48ff-bc52-c8b700d2fd47"
NC_042494.1	RepeatMasker	DNA	81767360	81767640	1003	+	.	ID="RND-5_FAMILY-294";Tend="858";Tstart="566";shortTE="F";uid="55092056-1d70-4ebf-beaa-102ce11867e6"
NC_042494.1	RepeatMasker	DNA/hAT-Tip100	1570202	1570334	543	+	.	ID="RND-6_FAMILY-2272";Tend="1189";Tstart="1075";shortTE="F";uid="2d29f440-13d4-44a1-b4cb-cf890109eade"
NC_042494.1	RepeatMasker	DNA/Ginger-1	160496638	160496747	820	+	.	ID="RND-6_FAMILY-3871";Tend="1039";Tstart="931";shortTE="F";uid="22722da8-e6ee-43c9-b726-49e9ed37558e"
NC_042494.1	RepeatMasker	Unknown	144500906	144501140	1270	+	.	ID="RND-1_FAMILY-64";Tend="1199";Tstart="986";shortTE="F";uid="1b99b88e-08e7-4e0e-8cb3-92b8804d314b"
NC_042494.1	RepeatMasker	DNA	128753508	128753701	539	+	.	ID="RND-6_FAMILY-2966";Tend="1244";Tstart="1080";shortTE="F";uid="55047b0d-10f7-4ca3-98ff-ef2daa8b1c47"
NC_042494.1	RepeatMasker	DNA/Kolobok-E	164239402	164239786	413	+	.	ID="RND-1_FAMILY-300";Tend="1352";Tstart="997";shortTE="F";uid="deaddf85-21a6-4295-85d4-1da4d8cc5ffe"
NC_042494.1	RepeatMasker	DNA	96848719	96848930	695	+	.	ID="RND-5_FAMILY-3751";Tend="424";Tstart="221";shortTE="F";uid="7c140330-30b5-4274-93b4-0c0dbd90058d"
NC_042494.1	RepeatMasker	Retroposon?	21897410	21897672	660	+	.	ID="RND-5_FAMILY-1426";Tend="2512";Tstart="2224";shortTE="F";uid="e4e91303-a444-482e-b3eb-7e6dc21bc41c"
NC_042494.1	RepeatMasker	Retroposon?	84534502	84534919	2621	+	.	ID="RND-6_FAMILY-1974";Tend="546";Tstart="150";shortTE="F";uid="5a2b8c4e-c4a6-4ac3-a34f-aa4519bbf6fc"
NC_042494.1	RepeatMasker	RC/Helitron	109703562	109703855	1700	+	.	ID="RND-4_FAMILY-667";Tend="1157";Tstart="864";shortTE="F";uid="0836d956-b624-4f8f-a30c-3d1d12350ce5"
NC_042494.1	RepeatMasker	DNA/MULE-MuDR	3414862	3415214	1098	+	.	ID="MUDR12X_AP";TEgroup="ctg_2%7CMUDR12X_AP%7C1";Tend="560";Tstart="22";shortTE="F";uid="be936d9b-93cb-4b40-91c8-6561f85ad431"
NC_042494.1	RepeatMasker	DNA/Ginger-1	114765055	114765379	1978	+	.	ID="RND-6_FAMILY-8793";Tend="409";Tstart="98";shortTE="F";uid="056ace79-e288-4150-83e0-7c6d10c4970c"
NC_042494.1	RepeatMasker	DNA/hAT-Ac	92702140	92702423	1226	+	.	ID="RND-6_FAMILY-22208";Tend="2082";Tstart="1780";shortTE="F";uid="7bafa7d0-ab3a-41de-9cd3-39b464373c66"
NC_042494.1	RepeatMasker	DNA/Kolobok-E	157756028	157756319	2000	+	.	ID="RND-6_FAMILY-15442";Tend="2234";Tstart="1949";shortTE="F";uid="f9ace443-c211-4a0d-9c0a-b1d3035cf0ec"
NC_042494.1	RepeatMasker	DNA	145415695	145415858	669	+	.	ID="TTAA7_AP";Tend="400";Tstart="230";shortTE="F";uid="550bd196-06ba-419c-b418-b8173c92a72b"
NC_042494.1	RepeatMasker	DNA/hAT-Tip100	44811108	44811226	741	+	.	ID="RND-6_FAMILY-2272";Tend="1183";Tstart="1068";shortTE="F";uid="b76c949c-495e-43bd-8567-454140db4d05"
NC_042494.1	RepeatMasker	DNA	67820541	67820924	739	+	.	ID="DNA4-3_AP";Tend="626";Tstart="251";shortTE="F";uid="24f6a306-5956-4f94-965e-28d01f496255"
NC_042494.1	RepeatMasker	DNA/hAT-hAT19	9371603	9371780	1047	+	.	ID="DNA8-73_AP";Tend="310";Tstart="134";shortTE="F";uid="9787557c-2af1-4a7f-971b-cfd162d57363"
NC_042494.1	RepeatMasker	Unknown	48724866	48724972	508	+	.	ID="RND-6_FAMILY-1741";Tend="1276";Tstart="1151";shortTE="F";uid="2be75568-27e2-4466-906e-71b0eadf314f"
NC_042494.1	RepeatMasker	DNA	93500155	93500624	2811	+	.	ID="DNAX-2_AP";Tend="467";Tstart="1";shortTE="F";uid="b46ec45b-bd8f-4b52-aaaa-3c9731408b60"
NC_042494.1	RepeatMasker	DNA	64569395	64569602	1020	+	.	ID="dna8-70_ap";Tend="260";Tstart="19";shortTE="F";uid="55778a0f-62c8-484e-a86b-0d57cb5b3d53"
NC_042494.1	RepeatMasker	DNA/hAT-Tip100	114711380	114711705	557	+	.	ID="RND-6_FAMILY-1121";Tend="546";Tstart="226";shortTE="F";uid="24f420b9-4b39-4dae-b586-8ce25ccc7dc2"
NC_042494.1	RepeatMasker	DNA	93565727	93566133	1148	+	.	ID="DNA4-2_AP";Tend="431";Tstart="1";shortTE="F";uid="38c2df64-59ec-4cd1-964c-4f9848daf68c"
NC_042494.1	RepeatMasker	DNA/Ginger-2	125457359	125457527	418	+	.	ID="GINGER2-1_AP";Tend="2885";Tstart="2734";shortTE="F";uid="c18765e5-5916-4d26-a50b-d2f1a0533e61"
NC_042494.1	RepeatMasker	Retroposon?	95568340	95568514	529	+	.	ID="RND-5_FAMILY-836";Tend="1020";Tstart="853";shortTE="F";uid="190006c6-267e-4241-8d76-db3525d6be68"
NC_042494.1	RepeatMasker	DNA/hAT-Tip100	104862629	104863074	3550	+	.	ID="RND-6_FAMILY-17710";Tend="564";Tstart="128";shortTE="F";uid="c31ebb9d-c54f-4ed8-84c9-d55ef3ed505c"
NC_042494.1	RepeatMasker	DNA/hAT-hAT19	89997199	89998071	7102	+	.	ID="HAT-N8_AP";Tend="865";Tstart="1";shortTE="F";uid="603e7857-c31e-4ac5-94ee-5ec8f2f41168"
NC_042494.1	RepeatMasker	DNA/Kolobok-E	121621453	121621689	1558	+	.	ID="RND-6_FAMILY-9043";Tend="1398";Tstart="1160";shortTE="F";uid="eba6d384-da0c-429b-abe2-e2b46c9f9790"
NC_042494.1	RepeatMasker	Unknown	42203659	42203769	504	+	.	ID="RND-5_FAMILY-4118";Tend="962";Tstart="854";shortTE="F";uid="9b4f5d39-ae53-4ffb-9182-aa25a194e798"
NC_042494.1	RepeatMasker	DNA/Kolobok-E	40473113	40473307	614	+	.	ID="RND-5_FAMILY-3406";Tend="1164";Tstart="965";shortTE="F";uid="ee5fd584-88a7-40f8-8d6e-d03ebc182ae8"
NC_042494.1	RepeatMasker	LTR/Gypsy	170531229	170531575	2845	+	.	ID="RND-5_FAMILY-15066";Tend="1898";Tstart="1543";shortTE="F";uid="bcf97dec-27d2-44b3-98e3-e1696ec1adf8"
NC_042494.1	RepeatMasker	RC/Helitron	128671660	128672190	2517	+	.	ID="RND-1_FAMILY-335";Tend="1538";Tstart="752";shortTE="F";uid="0e2c4a3f-259e-4719-82cd-1588b8f1f5da"
NC_042494.1	RepeatMasker	DNA/hAT-Tip100	127143724	127143834	775	+	.	ID="DNA8-63_AP";Tend="168";Tstart="62";shortTE="F";uid="df1b430b-cda9-49f9-a3f8-cd1ce12e1d8c"
NC_042494.1	RepeatMasker	DNA/Ginger-1	126056951	126057574	999	+	.	ID="RND-6_FAMILY-1559";Tend="1432";Tstart="789";shortTE="F";uid="c9479308-691b-4330-82c9-30dcb5c2dd64"
NC_042494.1	RepeatMasker	Unknown	138898838	138899243	642	+	.	ID="RND-5_FAMILY-2344";Tend="1236";Tstart="870";shortTE="F";uid="bbd48124-5a5b-4ca4-b835-5caad4521576"
NC_042494.1	RepeatMasker	DNA/Kolobok-E	126745388	126745544	427	+	.	ID="RND-6_FAMILY-15442";Tend="1979";Tstart="1824";shortTE="F";uid="f3ee5454-68d2-4a8d-acd7-f2dbaf03e041"
NC_042494.1	RepeatMasker	DNA/hAT-Tip100	20579305	20580252	6865	+	.	ID="RND-1_FAMILY-170";Tend="1862";Tstart="884";shortTE="F";uid="d11284a5-1046-41a4-8ae2-09578e3d1fdd"
NC_042494.1	RepeatMasker	Retroposon?	107932944	107933325	1398	+	.	ID="RND-5_FAMILY-7341";Tend="1409";Tstart="1025";shortTE="F";uid="c978b956-2d75-4951-94a8-85467aea1237"
NC_042494.1	RepeatMasker	DNA/hAT-Ac	21084945	21085108	1409	+	.	ID="RND-1_FAMILY-188";Tend="1354";Tstart="1191";shortTE="F";uid="2f98827d-9c56-4050-90d4-94f98ad8945c"
NC_042494.1	RepeatMasker	DNA/Ginger-1	56402047	56402202	1242	+	.	ID="RND-6_FAMILY-22402";Tend="2533";Tstart="2378";shortTE="F";uid="15052602-819a-41f9-89a1-8207e209f83e"
NC_042494.1	RepeatMasker	DNA	35965965	35966201	1018	+	.	ID="ttaa3c_ap";Tend="425";Tstart="213";shortTE="F";uid="b5ae38b5-f465-4a1e-adb6-8ac25dc0a61b"
NC_042494.1	RepeatMasker	DNA	138740774	138741177	621	+	.	ID="RND-6_FAMILY-14917";Tend="914";Tstart="514";shortTE="F";uid="dad8a6b3-4f13-4379-b190-15335b4e86e7"
NC_042494.1	RepeatMasker	DNA/Kolobok-T2	52118016	52118157	415	+	.	ID="REP-4_PBA";Tend="632";Tstart="492";shortTE="F";uid="365eb31c-925d-4253-87dc-844c98bf4aab"
NC_042494.1	RepeatMasker	DNA/hAT-Tip100	98001768	98002970	6476	+	.	ID="RND-5_FAMILY-1564";Tend="2060";Tstart="907";shortTE="F";uid="9c3458f6-57a3-4992-962c-7879cac9ad24"
NC_042494.1	RepeatMasker	DNA/Sola-1	167172379	167172747	1502	+	.	ID="DNA4-7_AP";TEgroup="ctg_2%7CDNA4-7_AP%7C2";Tend="707";Tstart="1";shortTE="F";uid="7dc58cee-66c9-42e6-a881-4ebc97cd34d8"
NC_042494.1	RepeatMasker	DNA	68069663	68070040	1151	+	.	ID="DNA4-2_AP";Tend="413";Tstart="1";shortTE="F";uid="ab7a8e5c-c1cf-4edb-984d-333b65380996"
NC_042494.1	RepeatMasker	DNA/hAT-Tip100	26755695	26755862	996	+	.	ID="RND-6_FAMILY-2383";Tend="790";Tstart="632";shortTE="F";uid="3dfd51a2-a2d3-4db3-9921-59db44049120"
NC_042494.1	RepeatMasker	DNA/Ginger	150740342	150740444	564	+	.	ID="RND-6_FAMILY-5156";Tend="1839";Tstart="1734";shortTE="F";uid="853ea619-448a-47b8-a29e-c93179b9edea"
NC_042494.1	RepeatMasker	DNA/hAT-hAT19	64597058	64597799	853	+	.	ID="hat-4_lmi";Tend="1444";Tstart="714";shortTE="F";uid="04f1e165-165e-47c8-b5a5-fca2507f43bc"
NC_042494.1	RepeatMasker	LTR/Gypsy	62211143	62211732	1777	+	.	ID="RND-5_FAMILY-44";TEgroup="ctg_2%7CRND-5_FAMILY-44%7C3";Tend="1285";Tstart="260";shortTE="F";uid="9b6d3e01-9fae-4a15-9d94-62f347936a5d"
NC_042494.1	RepeatMasker	DNA/hAT-Tip100	167404909	167405057	409	+	.	ID="RND-6_FAMILY-8821";Tend="1688";Tstart="1527";shortTE="F";uid="b16d643d-4ec1-4fd7-8dfa-6839a75de5e9"
NC_042494.1	RepeatMasker	Unknown	17878249	17878530	1534	+	.	ID="RND-1_FAMILY-185";Tend="1253";Tstart="959";shortTE="F";uid="7cfbb25e-ea54-42c5-837a-f7c97e38122b"
NC_042494.1	RepeatMasker	Unknown	146705391	146706031	923	+	.	ID="RND-5_FAMILY-2356";Tend="927";Tstart="422";shortTE="F";uid="e268b2a0-b958-4b9b-a248-44047c118c15"
NC_042494.1	RepeatMasker	DNA	4319470	4319832	1065	+	.	ID="DNA4-2_AP";Tend="370";Tstart="1";shortTE="F";uid="0c3ca092-c3a4-4b6b-8567-8a8e37f29038"
NC_042494.1	RepeatMasker	LINE/I-Jockey	2487774	2488424	881	+	.	ID="RND-6_FAMILY-13349";Tend="1696";Tstart="1006";shortTE="F";uid="f3a89537-a850-4ff3-8a8d-23deb93ebf09"
NC_042494.1	RepeatMasker	Retroposon?	22931580	22932336	4781	+	.	ID="SINE2-1_AP";Tend="1607";Tstart="847";shortTE="F";uid="298a6b5c-4699-4fc6-9bcd-28278d5db1c0"
NC_042494.1	RepeatMasker	DNA/Ginger-1	94610543	94610856	2954	+	.	ID="RND-6_FAMILY-6101";Tend="1926";Tstart="700";shortTE="F";uid="e3aad524-893c-4514-8c75-63d13c9655ea"
NC_042494.1	RepeatMasker	DNA/Ginger-1	59565512	59565699	733	+	.	ID="RND-6_FAMILY-954";Tend="1086";Tstart="900";shortTE="F";uid="50a50f04-ec91-4361-8d26-01ad420d2e20"
NC_042494.1	RepeatMasker	DNA/MULE-MuDR	135744854	135745615	780	+	.	ID="mudr5x_ap";Tend="1913";Tstart="1092";shortTE="F";uid="697b1f18-4faf-419b-a03b-377e4a8a6139"
NC_042494.1	RepeatMasker	Retroposon?	6255357	6255917	1138	+	.	ID="RND-6_FAMILY-18690";Tend="2155";Tstart="1642";shortTE="F";uid="abf29f0b-00aa-40f5-8a21-7ded4e1d3cb3"
NC_042494.1	RepeatMasker	LINE/I-Jockey	154136327	154136438	521	+	.	ID="RND-6_FAMILY-5374";Tend="1060";Tstart="951";shortTE="F";uid="609b900e-5a64-47f3-8d30-1195e998793e"
NC_042494.1	RepeatMasker	DNA	5128615	5128769	514	+	.	ID="DNA4-3_AP";Tend="277";Tstart="120";shortTE="F";uid="8cec9877-e0b7-47c4-a151-924fa26757ef"
NC_042494.1	RepeatMasker	RC/Helitron	62323049	62323554	1480	+	.	ID="RND-6_FAMILY-8085";Tend="1906";Tstart="1435";shortTE="F";uid="0fdaa989-aba1-4f22-9480-7545300afb6a"
NC_042494.1	RepeatMasker	Unknown	121024248	121024467	485	+	.	ID="RND-3_FAMILY-73";Tend="1164";Tstart="923";shortTE="F";uid="98e40e30-471a-4476-a7ab-3f1f78fd3e73"
NC_042494.1	RepeatMasker	Unknown	91314376	91314530	1249	+	.	ID="RND-5_FAMILY-738";Tend="1801";Tstart="1647";shortTE="F";uid="6834bff4-ca28-4f9f-8a67-60fc737315ec"
NC_042494.1	RepeatMasker	DNA	33535382	33535640	1392	+	.	ID="ttaa4_ap";Tend="270";Tstart="10";shortTE="F";uid="dd4acc2c-11dd-4dec-b19f-4af620c4a366"
NC_042494.1	RepeatMasker	DNA	143290157	143290709	1117	+	.	ID="DNA4-3_AP";Tend="586";Tstart="3";shortTE="F";uid="9775cd1f-dad4-4f46-95ed-b3d00d063d44"
NC_042494.1	RepeatMasker	LINE/I-Jockey	40277749	40278447	5057	+	.	ID="RND-6_FAMILY-3752";Tend="1544";Tstart="847";shortTE="F";uid="325c251c-d49c-43f8-8290-4ad7f55a4347"
NC_042494.1	RepeatMasker	DNA/hAT	49857897	49858947	4742	+	.	ID="RND-6_FAMILY-973";Tend="1747";Tstart="728";shortTE="F";uid="8303f4fd-a140-4957-8df3-f8fcf65fe337"
NC_042494.1	RepeatMasker	LINE/I	147751420	147752050	496	+	.	ID="RND-5_FAMILY-198";Tend="770";Tstart="177";shortTE="F";uid="31ef703c-fa33-4959-9e3b-bd1fb75a0d9e"
NC_042494.1	RepeatMasker	Retroposon?	125294257	125294555	531	+	.	ID="RND-5_FAMILY-2567";Tend="1408";Tstart="1134";shortTE="F";uid="552f1445-c307-449f-8590-946a86589c1c"
NC_042494.1	RepeatMasker	RC/Helitron	7656054	7656224	696	+	.	ID="RND-6_FAMILY-2195";Tend="867";Tstart="707";shortTE="F";uid="086a7136-f248-4a6b-bd1c-b551d8374a43"
NC_042494.1	RepeatMasker	DNA/Ginger-1	29817728	29818224	2636	+	.	ID="RND-6_FAMILY-20286";Tend="2453";Tstart="1931";shortTE="F";uid="d30aca58-9ac7-4047-a54d-d2e17744aeea"
NC_042494.1	RepeatMasker	Unknown	45319490	45319642	746	+	.	ID="RND-6_FAMILY-36865";Tend="1308";Tstart="1153";shortTE="F";uid="4bee1eb8-2c08-4cc4-af2b-fd0a45206a68"
NC_042494.1	RepeatMasker	DNA	79974417	79975145	4078	+	.	ID="DNA4-2_AP";Tend="769";Tstart="1";shortTE="F";uid="98dd7b8d-1a10-44f6-9a26-91c523c13509"
NC_042494.1	RepeatMasker	DNA/hAT	146613226	146613375	558	+	.	ID="RND-5_FAMILY-8723";Tend="1720";Tstart="1564";shortTE="F";uid="c135bcf5-3223-47e6-b190-43d99853aea2"
NC_042494.1	RepeatMasker	Unknown	34578972	34579544	2226	+	.	ID="RND-6_FAMILY-21026";Tend="1428";Tstart="835";shortTE="F";uid="f5d03e37-9950-4e4b-a458-8fe43eba078c"
NC_042494.1	RepeatMasker	Unknown	164684837	164685491	4785	+	.	ID="RND-5_FAMILY-16030";Tend="1718";Tstart="990";shortTE="F";uid="7f2b6fa1-1122-4393-9ee6-040d527caeab"
NC_042494.1	RepeatMasker	Unknown	39132648	39132851	506	+	.	ID="RND-3_FAMILY-73";Tend="1138";Tstart="945";shortTE="F";uid="70c24f99-d738-422c-959f-b12485fb443f"
NC_042494.1	RepeatMasker	DNA/Kolobok-E	91695802	91696294	1463	+	.	ID="KOLOBOKE-4_AP";TEgroup="ctg_2%7CKOLOBOKE-4_AP%7C13";Tend="5070";Tstart="4679";shortTE="F";uid="c79ee8ba-d7b0-4ff4-a335-a6f966653383"
NC_042494.1	RepeatMasker	LINE/CR1	97115487	97115927	1985	+	.	ID="RND-6_FAMILY-30";Tend="1046";Tstart="575";shortTE="F";uid="7d3e914f-c5ba-4557-8775-a5b31be13b12"
NC_042494.1	RepeatMasker	Unknown	16538876	16539196	976	+	.	ID="RND-6_FAMILY-19526";Tend="1459";Tstart="1228";shortTE="F";uid="93d0b708-1572-4e61-94b7-3f65916ebcd4"
NC_042494.1	RepeatMasker	Retroposon?	72871857	72872081	423	+	.	ID="RND-6_FAMILY-18690";Tend="2115";Tstart="1910";shortTE="F";uid="9197cb36-f71d-4b03-9135-60d5a467c8eb"
NC_042494.1	RepeatMasker	Unknown	156744682	156744845	645	+	.	ID="RND-5_FAMILY-793";Tend="1739";Tstart="1579";shortTE="F";uid="715ba99c-0d5a-4938-b5ac-d1022b7bbc25"
NC_042494.1	RepeatMasker	DNA/Ginger-1	76512948	76513106	1059	+	.	ID="RND-6_FAMILY-51198";Tend="924";Tstart="766";shortTE="F";uid="e29562c7-8d01-417d-bfdc-b1a63f25b9ca"
NC_042494.1	RepeatMasker	DNA/PIF-Spy	125281623	125281765	429	+	.	ID="ISL2EU-3N1_CFL";Tend="300";Tstart="156";shortTE="F";uid="ca89e612-4422-4fe2-a08b-5c90717eb2ed"
NC_042494.1	RepeatMasker	DNA/Ginger-1	27475228	27475849	3217	+	.	ID="rnd-6_family-14973";Tend="1493";Tstart="944";shortTE="F";uid="47c30c5e-82be-4761-b473-2d92c39e2ca3"
NC_042494.1	RepeatMasker	Unknown	142110821	142112107	6465	+	.	ID="RND-6_FAMILY-40267";Tend="2167";Tstart="831";shortTE="F";uid="95873c70-52be-4511-8a1d-0f2996533b83"
NC_042494.1	RepeatMasker	DNA	139232164	139232472	670	+	.	ID="TTAA20_AP";Tend="663";Tstart="329";shortTE="F";uid="b989b2e3-c5de-4951-a19e-f5653385d7ac"
NC_042494.1	RepeatMasker	Unknown	169192015	169192161	519	+	.	ID="RND-6_FAMILY-12003";Tend="1509";Tstart="1349";shortTE="F";uid="d21efb74-0f2d-4c63-813c-bf7f2e99b675"
NC_042494.1	RepeatMasker	DNA	163528876	163528985	577	+	.	ID="dna4-2_ap";Tend="114";Tstart="2";shortTE="F";uid="21bc0686-ceba-4e72-868c-17440d7b2ffe"
NC_042494.1	RepeatMasker	Unknown	67942242	67942352	672	+	.	ID="RND-5_FAMILY-10";Tend="937";Tstart="836";shortTE="F";uid="8edbe91d-b92e-47f7-b597-896e5e5796ee"
NC_042494.1	RepeatMasker	Unknown	56183714	56184477	2621	+	.	ID="RND-5_FAMILY-738";Tend="1783";Tstart="913";shortTE="F";uid="67baec4a-e9b6-4c53-a353-c1cdc270bc0c"
NC_042494.1	RepeatMasker	DNA/Kolobok-E	59781941	59782091	1006	+	.	ID="RND-6_FAMILY-6865";Tend="663";Tstart="514";shortTE="F";uid="939dffb6-1e8a-4729-a5c2-5b439e868e25"
NC_042494.1	RepeatMasker	DNA/hAT-Tip100	81242401	81242743	2663	+	.	ID="DNA8-106_AP";Tend="345";Tstart="1";shortTE="F";uid="9e784949-5f26-4a4a-9336-55c341d7489d"
NC_042494.1	RepeatMasker	Retroposon?	106382108	106382372	1309	+	.	ID="RND-6_FAMILY-11842";Tend="2219";Tstart="1943";shortTE="F";uid="94907de7-4f53-48cb-b200-f3a6c8c4306e"
NC_042494.1	RepeatMasker	DNA/hAT	6751384	6751555	813	+	.	ID="RND-5_FAMILY-1289";Tend="1466";Tstart="1306";shortTE="F";uid="d59d0a60-c380-474f-aa35-537777684565"
NC_042494.1	RepeatMasker	RC/Helitron	166206576	166207037	3219	+	.	ID="RND-5_FAMILY-535";Tend="1665";Tstart="812";shortTE="F";uid="74b5f4dd-6183-43b5-852e-c21796b1bf90"
NC_042494.1	RepeatMasker	DNA	24008273	24008553	633	+	.	ID="dna4-2_ap";Tend="320";Tstart="54";shortTE="F";uid="a9d8d081-0150-4ce4-a96e-870854726670"
NC_042494.1	RepeatMasker	DNA/TcMar-m44?	58253885	58254037	697	+	.	ID="DNA4-9_AP";Tend="170";Tstart="1";shortTE="F";uid="1f02b347-363f-4b67-9a88-3029a44f6b4f"
NC_042494.1	RepeatMasker	DNA/hAT-Ac	88460503	88460642	619	+	.	ID="RND-6_FAMILY-12898";Tend="1008";Tstart="875";shortTE="F";uid="f37f2039-c2ed-49ef-9ac9-ad183c6edd36"
NC_042494.1	RepeatMasker	DNA/hAT-Ac	20711123	20711414	1531	+	.	ID="RND-5_FAMILY-220";Tend="899";Tstart="605";shortTE="F";uid="3b268a60-8d6c-48ef-a170-7aec1275bcf4"
NC_042494.1	RepeatMasker	DNA/hAT-Tip100	169020469	169020763	1904	+	.	ID="DNA8-42_AP";Tend="691";Tstart="391";shortTE="F";uid="d62b00f9-0587-4b27-bbaa-48eaa76bfd89"
NC_042494.1	RepeatMasker	RC/Helitron	121256905	121257092	985	+	.	ID="RND-4_FAMILY-667";Tend="1683";Tstart="1450";shortTE="F";uid="e8c1b16b-9bef-4b47-a11b-0b5ef1af1287"
NC_042494.1	RepeatMasker	DNA/Ginger	145605938	145606114	528	+	.	ID="RND-6_FAMILY-2771";Tend="1733";Tstart="1574";shortTE="F";uid="ba1a1e29-ec08-4f6d-bc68-c903bfdd936e"
NC_042494.1	RepeatMasker	DNA/Kolobok-E	152953129	152953296	793	+	.	ID="RND-6_FAMILY-15442";Tend="1495";Tstart="1305";shortTE="F";uid="088b0591-a7e5-42eb-abb0-e474e0f840d6"
NC_042494.1	RepeatMasker	Unknown	134566385	134566781	2600	+	.	ID="RND-6_FAMILY-16884";Tend="529";Tstart="55";shortTE="F";uid="a330f4d7-4def-43d9-acd9-5626f63186ff"
NC_042494.1	RepeatMasker	LINE/I	108993454	108993866	644	+	.	ID="RND-5_FAMILY-13716";Tend="1672";Tstart="1310";shortTE="F";uid="e689d7c5-cbc4-4def-97f0-f9ef819385e2"
NC_042494.1	RepeatMasker	DNA	60477626	60477903	478	+	.	ID="TTAA20_AP";Tend="550";Tstart="279";shortTE="F";uid="46d1d283-92a4-4236-8fc3-8cd42ae0bb62"
NC_042494.1	RepeatMasker	RC/Helitron	123036146	123036287	742	+	.	ID="RND-6_FAMILY-8085";Tend="1671";Tstart="1523";shortTE="F";uid="5b5d892a-e767-412f-a878-f5cf0957cb1f"
NC_042494.1	RepeatMasker	LINE/I-Jockey	68208483	68209386	476	+	.	ID="RND-6_FAMILY-651";TEgroup="ctg_2%7CRND-6_FAMILY-651%7C1";Tend="1259";Tstart="223";shortTE="F";uid="47b5115b-0a3b-47e8-a0d8-438fcd333f2e"
NC_042494.1	RepeatMasker	DNA/Ginger-1	20944104	20944643	4416	+	.	ID="RND-6_FAMILY-22402";Tend="1472";Tstart="939";shortTE="F";uid="2fc69222-c61a-4db5-aa96-5e8ecc2472a1"
NC_042494.1	RepeatMasker	DNA/Ginger-1	70378894	70379417	3361	+	.	ID="rnd-6_family-3871";Tend="1421";Tstart="807";shortTE="F";uid="3056fe0f-69ab-48f0-a191-e4d4555bb036"
NC_042494.1	RepeatMasker	DNA/hAT-Tip100	82367805	82368225	482	+	.	ID="RND-6_FAMILY-5070";TEgroup="ctg_2%7CRND-6_FAMILY-5070%7C1";Tend="1704";Tstart="1359";shortTE="T";uid="f9850391-4431-4114-a0fa-819d9bb436de"
NC_042494.1	RepeatMasker	DNA/Kolobok-E	54075428	54075571	825	+	.	ID="RND-6_FAMILY-829";Tend="1312";Tstart="1167";shortTE="F";uid="36bb6e18-99c0-4059-a217-9750e07fa386"
NC_042494.1	RepeatMasker	DNA/hAT-Charlie	72368455	72368797	2289	+	.	ID="DNA8-104_AP";Tend="340";Tstart="2";shortTE="F";uid="fa4e686e-5c38-40bd-8c07-7e1af62f70a9"
NC_042494.1	RepeatMasker	DNA	126291489	126291605	867	+	.	ID="ttaa4_ap";Tend="118";Tstart="1";shortTE="F";uid="e835301f-d196-4bee-90b2-abd895f55a36"
NC_042494.1	RepeatMasker	DNA/hAT-Tip100	152158318	152158428	549	+	.	ID="RND-1_FAMILY-278";Tend="1780";Tstart="1682";shortTE="F";uid="7ac40807-7d0f-409f-910f-663c575e04b4"
NC_042494.1	RepeatMasker	RC/Helitron	104125336	104125509	928	+	.	ID="RND-4_FAMILY-831";Tend="1090";Tstart="903";shortTE="F";uid="ae56c652-9f87-4640-8466-3bae6c128363"
NC_042494.1	RepeatMasker	Retroposon?	54791371	54792800	1588	+	.	ID="RND-5_FAMILY-1426";Tend="2513";Tstart="1036";shortTE="F";uid="ed48c124-3169-4866-a167-190674f7b6d4"
NC_042494.1	RepeatMasker	DNA/hAT?	108385000	108385403	1625	+	.	ID="RND-5_FAMILY-1226";Tend="1384";Tstart="942";shortTE="F";uid="6b467852-26b0-4620-bfcd-7bbcef2535ab"
NC_042494.1	RepeatMasker	DNA/Kolobok-E	96965375	96966013	4933	+	.	ID="RND-5_FAMILY-751";Tend="2163";Tstart="1532";shortTE="F";uid="71f0774e-d43a-4719-83fe-e45ab7a7bf82"
NC_042494.1	RepeatMasker	DNA/hAT-Ac	130427463	130427641	431	+	.	ID="DNA8-91B_AP";Tend="228";Tstart="46";shortTE="F";uid="67044943-1241-45dc-936b-81cee574efd7"
NC_042494.1	RepeatMasker	RC/Helitron	28357570	28357821	812	+	.	ID="RND-4_FAMILY-667";Tend="1127";Tstart="866";shortTE="F";uid="928ee252-13c6-482d-8acf-82ab28b4f97a"
NC_042494.1	RepeatMasker	Unknown	13890313	13890457	753	+	.	ID="RND-5_FAMILY-9090";Tend="1107";Tstart="941";shortTE="F";uid="b871a989-ae39-4dee-84d5-4220181a4ad1"
NC_042494.1	RepeatMasker	DNA/Kolobok-E	65959092	65959452	489	+	.	ID="RND-5_FAMILY-751";Tend="841";Tstart="463";shortTE="F";uid="47f39263-35e7-4fba-adc7-05687c1a508e"
NC_042494.1	RepeatMasker	DNA/Kolobok-T2	100845555	100845694	681	+	.	ID="REP-4_PBA";Tend="653";Tstart="529";shortTE="F";uid="d46689c9-6e29-4413-bc86-17ee468677b8"
NC_042494.1	RepeatMasker	DNA	133955531	133955660	413	+	.	ID="dna4-2_ap";Tend="769";Tstart="635";shortTE="F";uid="06c61e85-4a79-439b-b33f-196025254a64"
NC_042494.1	RepeatMasker	Unknown	43200557	43200947	2012	+	.	ID="RND-5_FAMILY-18481";Tend="1400";Tstart="1050";shortTE="F";uid="67969d12-250b-4ebe-994a-7b061cb719a8"
NC_042494.1	RepeatMasker	DNA/hAT-hAT19	94732820	94732948	701	+	.	ID="RND-5_FAMILY-9168";Tend="1814";Tstart="1686";shortTE="F";uid="4e56a2a2-8c79-4fb7-b2fc-9796e7e92257"
NC_042494.1	RepeatMasker	Unknown	61740466	61740763	1795	+	.	ID="RND-1_FAMILY-15";Tend="1251";Tstart="947";shortTE="F";uid="5fd540f4-9274-4eb5-bc4b-a29ed16f3dfa"
NC_042494.1	RepeatMasker	Unknown	26235615	26235895	1164	+	.	ID="RND-1_FAMILY-67";Tend="1456";Tstart="1197";shortTE="F";uid="51478b0d-7910-4d35-82f9-5452a156cede"
NC_042494.1	RepeatMasker	RC/Helitron	147889021	147889609	4119	+	.	ID="RND-1_FAMILY-8";Tend="1550";Tstart="945";shortTE="F";uid="72574356-9f94-4f24-bbaa-69b7bf66531c"
NC_042494.1	RepeatMasker	DNA	98972305	98972458	541	+	.	ID="RND-6_FAMILY-16869";Tend="851";Tstart="717";shortTE="F";uid="96f32eb1-b4e6-4616-8844-4541afa7d3cc"
NC_042494.1	RepeatMasker	Retroposon?	17670549	17670686	755	+	.	ID="RND-6_FAMILY-2390";Tend="2525";Tstart="2396";shortTE="F";uid="470d1af0-8907-4e25-9a2f-1ad6da4f5663"
NC_042494.1	RepeatMasker	Unknown	104902438	104903404	4919	+	.	ID="RND-1_FAMILY-58";Tend="1626";Tstart="665";shortTE="F";uid="97f04017-1b67-490e-a141-683117c3b938"
NC_042494.1	RepeatMasker	Retroposon?	139465128	139465327	881	+	.	ID="SINE2-1_AP";Tend="1594";Tstart="1415";shortTE="F";uid="16d7e789-870c-4813-aba3-ef83f4eee3a4"
NC_042494.1	RepeatMasker	Unknown	8810731	8810939	1052	+	.	ID="RND-1_FAMILY-54";Tend="1056";Tstart="832";shortTE="F";uid="ea4957b1-2d00-4834-808e-6a3b0b980ed8"
NC_042494.1	RepeatMasker	Retroposon?	128719526	128719789	658	+	.	ID="RND-5_FAMILY-2567";Tend="1383";Tstart="1114";shortTE="F";uid="783b46ca-668a-455b-ac5a-4f79e1d5e1e5"
NC_042494.1	RepeatMasker	Unknown	14324671	14325507	5898	+	.	ID="RND-6_FAMILY-14077";Tend="1545";Tstart="711";shortTE="F";uid="bbb9b619-9730-4a29-9e13-0a82dad10fdd"
NC_042494.1	RepeatMasker	DNA	159258875	159259204	571	+	.	ID="DNA4-3_AP";Tend="474";Tstart="167";shortTE="F";uid="5e49ab43-ec31-4e9c-b55e-7361dcd51f25"
NC_042494.1	RepeatMasker	DNA/MULE-MuDR	155177790	155178089	849	+	.	ID="MUDR1X_AP";Tend="444";Tstart="182";shortTE="F";uid="8457f644-013b-48f2-a65a-033100f7821e"
NC_042494.1	RepeatMasker	DNA/hAT-Tip100	68270838	68270980	1023	+	.	ID="DNA8-63_AP";Tend="151";Tstart="1";shortTE="F";uid="b71c9042-9a9a-477a-adc1-ddfed488d877"
NC_042494.1	RepeatMasker	DNA	129173317	129173417	449	+	.	ID="ttaa22_ap";Tend="135";Tstart="48";shortTE="F";uid="e8ebccab-3d71-424d-ab9e-eabdd45d9bde"
NC_042494.1	RepeatMasker	DNA/Sola-1	23679524	23679802	1560	+	.	ID="RND-5_FAMILY-7716";Tend="798";Tstart="529";shortTE="F";uid="918c6901-e253-497b-b249-f76dfab32753"
NC_042494.1	RepeatMasker	Retroposon?	77199948	77200165	442	+	.	ID="RND-6_FAMILY-15129";Tend="1445";Tstart="1244";shortTE="F";uid="ec80ef29-c32b-44e4-bb7f-1d54bdbab876"
NC_042494.1	RepeatMasker	LTR/Gypsy	13399481	13399634	593	+	.	ID="RND-6_FAMILY-27000";Tend="3695";Tstart="3543";shortTE="F";uid="d4acd65c-0a49-43cd-ac21-ced7e2cb8efe"
NC_042494.1	RepeatMasker	DNA	167906641	167906920	1879	+	.	ID="DNA8-9_AP";Tend="354";Tstart="1";shortTE="F";uid="a80f430b-6cc9-4e9d-9a5d-dff72b41af0d"
NC_042494.1	RepeatMasker	DNA/Ginger	54697521	54697762	895	+	.	ID="RND-6_FAMILY-2771";Tend="1041";Tstart="756";shortTE="F";uid="1005315b-0833-48d0-80ac-b574cb47b62a"
NC_042494.1	RepeatMasker	DNA/hAT-Ac	53975306	53975600	2072	+	.	ID="DNA8-93_AP";Tend="419";Tstart="123";shortTE="F";uid="7f70fc87-288e-4d01-bdb4-2c4aa407a5cf"
NC_042494.1	RepeatMasker	LINE/I	67547611	67549795	3076	+	.	ID="RND-5_FAMILY-6255";TEgroup="ctg_2%7CRND-5_FAMILY-6255%7C2";Tend="2083";Tstart="182";shortTE="F";uid="05d01795-e5ec-49b7-8913-b74324d462ae"
NC_042494.1	RepeatMasker	DNA/Kolobok-E	121561635	121561997	2179	+	.	ID="rnd-1_family-320";Tend="849";Tstart="438";shortTE="F";uid="c3352f6d-ab51-4541-b24d-a849d220c5ed"
NC_042494.1	RepeatMasker	Unknown	64634220	64634358	996	+	.	ID="RND-4_FAMILY-926";Tend="1092";Tstart="954";shortTE="F";uid="eb25ad8e-a56e-44e7-a647-e93f5b5db653"
NC_042494.1	RepeatMasker	DNA/hAT	7348949	7349160	998	+	.	ID="RND-1_FAMILY-91";Tend="329";Tstart="90";shortTE="F";uid="6864877d-852c-406b-8b0e-af4ccd93ee1c"
NC_042494.1	RepeatMasker	DNA/TcMar-Tc1	41268729	41269022	466	+	.	ID="mariner-42_lmi";Tend="1314";Tstart="1024";shortTE="F";uid="dd48fee0-e3b1-4f4e-ad0a-f0e0996635d5"
NC_042494.1	RepeatMasker	DNA	109635113	109635340	1081	+	.	ID="DNA8-15_AP";Tend="241";Tstart="4";shortTE="F";uid="dfabfd23-1806-465f-a413-111d46d917ab"
NC_042494.1	RepeatMasker	DNA	145388132	145388362	839	+	.	ID="RND-6_FAMILY-345";Tend="269";Tstart="48";shortTE="F";uid="70dc2083-d0a2-40ce-9153-cdffd6a9df23"
NC_042494.1	RepeatMasker	DNA	954587	955077	1439	+	.	ID="TTAA18_AP";Tend="558";Tstart="10";shortTE="F";uid="0c05da99-d29d-4b75-b3d8-958665337aeb"
NC_042494.1	RepeatMasker	Retroposon?	152524487	152524799	432	+	.	ID="RND-5_FAMILY-14760";Tend="1180";Tstart="840";shortTE="F";uid="10742d45-52b0-4b6d-a46e-32a7c40e7e23"
NC_042494.1	RepeatMasker	DNA/MULE-MuDR	169108544	169109085	2965	+	.	ID="RND-5_FAMILY-5335";Tend="662";Tstart="204";shortTE="F";uid="ed9ab992-273d-4dc2-b23a-4961d35166a5"
NC_042494.1	RepeatMasker	DNA	99417419	99417992	474	+	.	ID="dna2-2_ap";Tend="640";Tstart="61";shortTE="F";uid="dafc05db-1f3f-40b3-a275-41a2ddfc64fe"
NC_042494.1	RepeatMasker	DNA/hAT-Tip100	27511419	27512101	4396	+	.	ID="RND-5_FAMILY-3283";Tend="1499";Tstart="791";shortTE="F";uid="f33516bb-49da-4094-b402-caacaf907f39"
NC_042494.1	RepeatMasker	DNA/hAT-Charlie	12684020	12684306	566	+	.	ID="RND-6_FAMILY-1629";Tend="927";Tstart="672";shortTE="F";uid="634ac980-b902-4dcc-ab30-bcf6c2907d9c"
NC_042494.1	RepeatMasker	DNA/Kolobok-E	83943215	83943553	598	+	.	ID="RND-6_FAMILY-3437";Tend="867";Tstart="550";shortTE="F";uid="f0eab94f-d0b7-4c1f-be60-c2623f8faf0b"
NC_042494.1	RepeatMasker	DNA/hAT-Tip100	21957932	21958144	1549	+	.	ID="RND-1_FAMILY-202";Tend="2433";Tstart="2220";shortTE="F";uid="ed603c48-2f59-46e2-8c8d-cf68c37db403"
NC_042494.1	RepeatMasker	DNA	140264702	140264886	714	+	.	ID="DNA4-3_AP";Tend="491";Tstart="312";shortTE="F";uid="1b062d53-c368-476f-be05-9b5701f6a9ac"
NC_042494.1	RepeatMasker	DNA	77317341	77317459	652	+	.	ID="ttaa13b_ap";Tend="392";Tstart="268";shortTE="F";uid="f63109e7-15b9-4f86-8261-31493af0cb1b"
NC_042494.1	RepeatMasker	DNA/TcMar-m44	75984265	75984715	639	+	.	ID="MARINER-2_AP";TEgroup="ctg_2%7CMARINER-2_AP%7C1";Tend="2237";Tstart="1";shortTE="F";uid="cb5aa35b-2a88-422c-afd8-8a9cfaa5bcf2"
NC_042494.1	RepeatMasker	DNA	106792067	106792578	4293	+	.	ID="TTAA25_AP";Tend="512";Tstart="1";shortTE="F";uid="4a7afeb1-df0d-46e2-a3ce-c1241dfb14f4"
NC_042494.1	RepeatMasker	DNA/MULE-NOF	160474765	160475135	592	+	.	ID="RND-6_FAMILY-1228";TEgroup="ctg_2%7CRND-6_FAMILY-1228%7C6";Tend="1519";Tstart="763";shortTE="F";uid="34ddb34d-db57-4d6e-bf2d-7a41d00df3fe"
NC_042494.1	RepeatMasker	Retroposon?	167686865	167687052	803	+	.	ID="RND-5_FAMILY-14760";Tend="1009";Tstart="821";shortTE="F";uid="8a05d09e-a83a-42ca-beaa-1540e17016c1"
NC_042494.1	RepeatMasker	Unknown	5110259	5110477	730	+	.	ID="RND-6_FAMILY-1598";Tend="1490";Tstart="1284";shortTE="F";uid="091e5db0-ec82-41c8-93df-cabef7eadcfc"
NC_042494.1	RepeatMasker	DNA	124533239	124533580	2106	+	.	ID="TTAA7_AP";Tend="434";Tstart="83";shortTE="F";uid="8c76caeb-e3c8-4a6c-80d4-75edce043b69"
NC_042494.1	RepeatMasker	Unknown	26595893	26596155	2169	+	.	ID="RND-6_FAMILY-40381";Tend="1298";Tstart="1036";shortTE="F";uid="e7fe7d7e-1590-4d8b-a911-1cff74a46eb8"
NC_042494.1	RepeatMasker	DNA	148608698	148608945	1305	+	.	ID="TTAA2C_AP";Tend="238";Tstart="1";shortTE="F";uid="ddb99a97-c2cd-44b0-a9e1-381c8c67fa19"
NC_042494.1	RepeatMasker	DNA/hAT	17624718	17625438	5140	+	.	ID="RND-4_FAMILY-1191";Tend="1821";Tstart="1120";shortTE="F";uid="5f058bbb-2930-4c2a-af68-6cb5ac6c0f1a"
NC_042494.1	RepeatMasker	DNA	159125405	159125904	3588	+	.	ID="RND-5_FAMILY-4319";Tend="2144";Tstart="1660";shortTE="F";uid="189496be-a0e1-4d2e-9df9-e80078ec8583"
NC_042494.1	RepeatMasker	Unknown	168328872	168329216	2674	+	.	ID="RND-6_FAMILY-18341";Tend="1035";Tstart="689";shortTE="F";uid="4d471bb1-7313-4d22-b257-2babb6e2d37e"
NC_042494.1	RepeatMasker	DNA/hAT-hAT19	54646841	54647143	2315	+	.	ID="RND-6_FAMILY-28044";Tend="1578";Tstart="1276";shortTE="F";uid="2a50c91c-d849-414f-a414-577d1a0909e7"
NC_042494.1	RepeatMasker	DNA/Kolobok-E	18567933	18568182	1384	+	.	ID="RND-5_FAMILY-751";Tend="764";Tstart="461";shortTE="F";uid="799038ce-cc6b-4c02-bfc5-f0ca5dcf02ac"
NC_042494.1	RepeatMasker	Unknown	53202420	53202896	1952	+	.	ID="RND-6_FAMILY-6823";Tend="1434";Tstart="919";shortTE="F";uid="3da7c04d-9f91-4a15-9cf7-579fbe25bc8c"
NC_042494.1	RepeatMasker	DNA/hAT-Charlie	72404557	72404689	1073	+	.	ID="RND-5_FAMILY-8405";Tend="1244";Tstart="1108";shortTE="F";uid="2d5dfce4-55bb-4bbb-acd5-222f74329b3c"
NC_042494.1	RepeatMasker	DNA/hAT	98020389	98020544	445	+	.	ID="RND-4_FAMILY-170";Tend="1149";Tstart="935";shortTE="F";uid="c5878441-82d9-4cb8-9d5e-7ed2d0055701"
NC_042494.1	RepeatMasker	DNA/hAT-Ac	135655380	135655863	1907	+	.	ID="RND-6_FAMILY-6429";Tend="1563";Tstart="1153";shortTE="F";uid="91ea4faa-174c-4e92-aecc-8b3022b0fb46"
NC_042494.1	RepeatMasker	DNA/Kolobok-E	114197558	114198119	3007	+	.	ID="RND-1_FAMILY-42";Tend="1453";Tstart="886";shortTE="F";uid="7ba05256-64cf-4ea0-b230-07e13922aaaf"
NC_042494.1	RepeatMasker	Unknown	164215742	164216259	1217	+	.	ID="RND-5_FAMILY-5420";Tend="1280";Tstart="766";shortTE="F";uid="67d0e4ef-0f39-4f02-91e2-a034b433fbc8"
NC_042494.1	RepeatMasker	DNA/hAT-Tip100	148210646	148211192	1809	+	.	ID="RND-5_FAMILY-4948";Tend="1106";Tstart="578";shortTE="F";uid="c70ce36b-56ad-40c2-aa39-301fdc5f15f4"
NC_042494.1	RepeatMasker	DNA/hAT	47058923	47059103	475	+	.	ID="RND-1_FAMILY-584";Tend="586";Tstart="395";shortTE="F";uid="4b804536-27e7-494f-bddc-b57bdbb00b2d"
NC_042494.1	RepeatMasker	DNA/Ginger-1	152284654	152285182	3833	+	.	ID="RND-6_FAMILY-3871";Tend="1449";Tstart="921";shortTE="F";uid="d0eb98c1-0649-49ad-8cdc-34f0fd2f69c4"
NC_042494.1	RepeatMasker	DNA/hAT-Charlie	49474714	49475026	2172	+	.	ID="HAT-N11_AP";Tend="631";Tstart="320";shortTE="F";uid="f5ef5436-830a-41e7-bd50-63366f33aa80"
NC_042494.1	RepeatMasker	Unknown	107970512	107971122	1634	+	.	ID="RND-6_FAMILY-1732";Tend="519";Tstart="1";shortTE="F";uid="68a227ee-c527-4627-8800-81dd92f84f3f"
NC_042494.1	RepeatMasker	Unknown	29310528	29310675	911	+	.	ID="RND-1_FAMILY-2";Tend="1340";Tstart="1185";shortTE="F";uid="1869fa59-c776-4d61-8a25-96f7708246b8"
NC_042494.1	RepeatMasker	DNA/Ginger-1	108937470	108937614	905	+	.	ID="RND-6_FAMILY-9672";Tend="2110";Tstart="1966";shortTE="F";uid="57b834e1-8804-41ea-aebb-d81f68ec6355"
NC_042494.1	RepeatMasker	DNA	124818649	124819056	2387	+	.	ID="DNA4-2_AP";Tend="769";Tstart="375";shortTE="F";uid="b10edced-860c-44e8-a229-7ed924425457"
NC_042494.1	RepeatMasker	Unknown	134771515	134772034	4331	+	.	ID="RND-6_FAMILY-4924";Tend="1449";Tstart="930";shortTE="F";uid="4844647f-eaf8-4a77-8440-d0c04aec1bb1"
NC_042494.1	RepeatMasker	DNA	157864601	157864815	1133	+	.	ID="TTAA27_AP";Tend="289";Tstart="81";shortTE="F";uid="47e8a683-65fb-4d6b-97b5-851a10986276"
NC_042494.1	RepeatMasker	DNA/Ginger-1	51923028	51923513	684	+	.	ID="RND-6_FAMILY-1559";Tend="2544";Tstart="2093";shortTE="F";uid="a1f2599b-c0e0-4804-8f85-db64343a7d58"
NC_042494.1	RepeatMasker	DNA	86801284	86801585	2353	+	.	ID="RND-1_FAMILY-464";Tend="1407";Tstart="1107";shortTE="F";uid="1922c3fb-0e98-45b7-91d3-00a9f146dda8"
NC_042494.1	RepeatMasker	DNA	10930454	10930629	896	+	.	ID="rnd-5_family-2030";Tend="367";Tstart="212";shortTE="F";uid="eda3b8e0-fb25-4194-8667-2679b205c559"
NC_042494.1	RepeatMasker	DNA/hAT-Tip100	153325375	153326688	7202	+	.	ID="RND-5_FAMILY-1564";Tend="2053";Tstart="792";shortTE="F";uid="2c734158-550f-45f0-b6af-ec4ff707b6f6"
NC_042494.1	RepeatMasker	Retroposon?	89243095	89243643	3873	+	.	ID="RND-6_FAMILY-20975";Tend="707";Tstart="132";shortTE="F";uid="1875819f-ab11-42de-b57b-260d8dbdcf7a"
NC_042494.1	RepeatMasker	DNA/hAT	42604818	42605091	882	+	.	ID="DNA8-1_AP";Tend="364";Tstart="110";shortTE="F";uid="4df83408-a197-4ea2-b016-4d8e82ea81c5"
NC_042494.1	RepeatMasker	RC/Helitron	58834027	58834187	683	+	.	ID="RND-4_FAMILY-831";Tend="1113";Tstart="967";shortTE="F";uid="a97b0346-f73b-480a-820e-55a249d93e07"
NC_042494.1	RepeatMasker	LINE/RTE-BovB	125071841	125072205	753	+	.	ID="RND-5_FAMILY-3071";Tend="1168";Tstart="834";shortTE="F";uid="d5a19668-eb2d-4ef5-ac51-1a4cc86bf369"
NC_042494.1	RepeatMasker	DNA	56692432	56692678	456	+	.	ID="RND-6_FAMILY-16869";Tend="937";Tstart="695";shortTE="F";uid="2e4e87e6-9c74-41df-a547-f9b5649c7efc"
NC_042494.1	RepeatMasker	Unknown	170236550	170236788	1237	+	.	ID="RND-1_FAMILY-416";Tend="1206";Tstart="960";shortTE="F";uid="d9fb2dac-5440-4c5e-9b72-acd88aef00e2"
NC_042494.1	RepeatMasker	DNA	25970840	25971219	1580	+	.	ID="DNA4-2_AP";Tend="380";Tstart="2";shortTE="F";uid="a2025ca9-1fb9-4b11-967b-f43cc5c3e899"
NC_042494.1	RepeatMasker	DNA	66681475	66681652	842	+	.	ID="dna4-2_ap";Tend="769";Tstart="596";shortTE="F";uid="14aca139-3333-4fbd-a37b-4497ab1b51f4"
NC_042494.1	RepeatMasker	DNA/Kolobok-E	90304117	90304872	5031	+	.	ID="rnd-5_family-751";Tend="1892";Tstart="893";shortTE="F";uid="7a809f5a-c306-4aa6-920d-24d64dffa388"
NC_042494.1	RepeatMasker	DNA/Kolobok-T2	73066385	73066702	405	+	.	ID="KOLOBOK-2_AP";Tend="344";Tstart="30";shortTE="F";uid="3a0e84ed-f378-4a4a-aa78-cd5e141379c1"
NC_042494.1	RepeatMasker	DNA/hAT-Tip100	22570639	22570869	761	+	.	ID="RND-6_FAMILY-8821";Tend="593";Tstart="363";shortTE="F";uid="32fd75e9-d8f6-4df5-b531-f8ab9595c206"
NC_042494.1	RepeatMasker	DNA/hAT?	112549697	112550079	2208	+	.	ID="RND-1_FAMILY-4";Tend="1332";Tstart="918";shortTE="F";uid="9e047e64-ffad-4719-8549-fdeca5954b0c"
NC_042494.1	RepeatMasker	DNA/hAT-Tip100	164211173	164211428	1933	+	.	ID="RND-6_FAMILY-10172";Tend="1376";Tstart="1124";shortTE="F";uid="57d5ae42-da40-4a86-9372-017daae50350"
NC_042494.1	RepeatMasker	Unknown	207877	208060	551	+	.	ID="RND-5_FAMILY-5343";Tend="1570";Tstart="1378";shortTE="F";uid="02c084c7-73cd-4b7a-a5d1-fe15dda4939d"
NC_042494.1	RepeatMasker	LINE/I-Jockey	152261618	152262281	861	+	.	ID="RND-5_FAMILY-358";Tend="1243";Tstart="594";shortTE="F";uid="d736839b-97e9-4878-8d56-3d0524a79689"
NC_042494.1	RepeatMasker	DNA/Ginger-1	33869344	33870500	2887	+	.	ID="RND-6_FAMILY-8793";Tend="1293";Tstart="142";shortTE="F";uid="8f636391-8b7f-4c1c-92ab-d47913fe08e2"
NC_042494.1	RepeatMasker	Unknown	83433628	83433836	914	+	.	ID="RND-6_FAMILY-863";Tend="962";Tstart="757";shortTE="F";uid="ba5b1e07-2911-438d-80b9-cb9e7c29193a"
NC_042494.1	RepeatMasker	DNA/Kolobok-E	54573346	54573788	2501	+	.	ID="RND-5_FAMILY-751";Tend="889";Tstart="439";shortTE="F";uid="7c370921-edbe-411c-8825-0d3541f3e839"
NC_042494.1	RepeatMasker	DNA/hAT-Tip100	143023177	143023952	5096	+	.	ID="DNA8-18_AP";Tend="820";Tstart="1";shortTE="F";uid="7efaf52f-1945-4c07-9749-3c128fa036d7"
NC_042494.1	RepeatMasker	DNA	39430167	39430293	1055	+	.	ID="DNA3-4_AP";Tend="127";Tstart="1";shortTE="F";uid="057ac972-81c1-4ca8-9e9f-c3784b9dd8c5"
NC_042494.1	RepeatMasker	DNA	91111918	91112378	1727	+	.	ID="ttaa4b_ap";Tend="430";Tstart="1";shortTE="F";uid="3a82ab91-59b8-4719-91e3-65b1c4040b8b"
NC_042494.1	RepeatMasker	DNA/Ginger-1	109707479	109707848	637	+	.	ID="RND-6_FAMILY-954";Tend="1239";Tstart="896";shortTE="F";uid="0f4f8ba5-c006-4344-a3c1-44a950a2fdc3"
NC_042494.1	RepeatMasker	DNA/MULE-MuDR	59533387	59533489	517	+	.	ID="RND-6_FAMILY-20211";Tend="1680";Tstart="1573";shortTE="F";uid="6ac89e01-75e3-43bb-8089-478ea5c58d28"
NC_042494.1	RepeatMasker	DNA/Ginger-1	131440888	131441192	2223	+	.	ID="RND-4_FAMILY-641";Tend="1269";Tstart="966";shortTE="F";uid="8456ee92-d787-40d0-ac56-0aae27a8b0bf"
NC_042494.1	RepeatMasker	DNA	170435229	170435541	484	+	.	ID="rnd-6_family-14385";Tend="1358";Tstart="1099";shortTE="F";uid="772f883f-fb6f-4de5-b109-8998968ba463"
NC_042494.1	RepeatMasker	Retroposon?	74557197	74557347	896	+	.	ID="RND-5_FAMILY-1426";Tend="2516";Tstart="2306";shortTE="F";uid="1f9139eb-1629-46de-8bf6-54ab09382872"
NC_042494.1	RepeatMasker	RC/Helitron	970044	970224	1001	+	.	ID="RND-6_FAMILY-2195";Tend="900";Tstart="718";shortTE="F";uid="17adba4c-65ae-4384-a8be-0223077316ef"
NC_042494.1	RepeatMasker	DNA	74911565	74912085	3070	+	.	ID="RND-6_FAMILY-11463";Tend="2009";Tstart="1482";shortTE="F";uid="ba3e98de-ce5c-4af3-8c12-5d12bdd63412"
NC_042494.1	RepeatMasker	DNA	109974630	109974797	643	+	.	ID="RND-6_FAMILY-4713";Tend="1163";Tstart="987";shortTE="F";uid="c06879bb-dbcc-4d55-b86a-7bffeb58431d"
NC_042494.1	RepeatMasker	DNA/hAT-Tip100	170210027	170211280	2150	+	.	ID="RND-6_FAMILY-6590";Tend="1057";Tstart="2";shortTE="F";uid="7a6f9515-043b-48a3-828c-bc717058e0b9"
NC_042494.1	RepeatMasker	Retroposon?	104594771	104594922	443	+	.	ID="RND-6_FAMILY-5001";Tend="830";Tstart="684";shortTE="F";uid="6987dc48-9060-4ae9-9838-be307bfb11ea"
NC_042494.1	RepeatMasker	Retroposon?	80505114	80506389	8619	+	.	ID="SINE2-1_AP";Tend="1344";Tstart="1";shortTE="F";uid="7e4d562f-ce86-4a7b-859d-b57bfa8454c3"
NC_042494.1	RepeatMasker	LTR/Gypsy	19342128	19342361	851	+	.	ID="RND-6_FAMILY-320";Tend="1408";Tstart="1194";shortTE="F";uid="d8decc9c-5e09-4445-a6ac-6a53aa812b61"
NC_042494.1	RepeatMasker	Unknown	140021117	140021266	886	+	.	ID="RND-6_FAMILY-805";Tend="1574";Tstart="1426";shortTE="F";uid="fdcfa951-5909-447e-9d14-66cab04a5cfc"
NC_042494.1	RepeatMasker	DNA/hAT-Tip100	53398138	53398296	615	+	.	ID="DNA8-87_AP";Tend="192";Tstart="1";shortTE="F";uid="f287f84b-3934-4a2b-9989-20e05bb35e1e"
NC_042494.1	RepeatMasker	DNA/Ginger-1	78869561	78870047	3005	+	.	ID="RND-4_FAMILY-641";Tend="1472";Tstart="964";shortTE="F";uid="549970a5-e302-4c17-a535-3b8b9049e330"
NC_042494.1	RepeatMasker	DNA	78209264	78209770	1673	+	.	ID="DNA4-3_AP";Tend="519";Tstart="54";shortTE="F";uid="ee533dd4-8f34-490a-aaa5-8b73c1a7ea5d"
NC_042494.1	RepeatMasker	Unknown	149413705	149413964	2065	+	.	ID="RND-1_FAMILY-367";Tend="1117";Tstart="862";shortTE="F";uid="0a1bc8aa-07bc-4baa-99d3-f2de2d7b7260"
NC_042494.1	RepeatMasker	DNA	35390392	35390613	902	+	.	ID="RND-6_FAMILY-345";Tend="263";Tstart="46";shortTE="F";uid="7f90d0dc-2ee8-47c6-8ba3-32fa231d8635"
NC_042494.1	RepeatMasker	DNA/hAT-Tip100	152853343	152853537	978	+	.	ID="RND-5_FAMILY-5552";Tend="854";Tstart="678";shortTE="F";uid="67fc86f5-8807-44d0-b25a-87a432978f41"
NC_042494.1	RepeatMasker	RC/Helitron	116549244	116549395	916	+	.	ID="RND-6_FAMILY-2195";Tend="906";Tstart="751";shortTE="F";uid="de3e4132-8b61-43d5-ba5b-7597c038a723"
NC_042494.1	RepeatMasker	DNA/Ginger-1	97105243	97105487	858	+	.	ID="RND-6_FAMILY-51198";Tend="935";Tstart="692";shortTE="F";uid="803ddcb6-a03d-4e99-bc31-9b426fc23c64"
NC_042494.1	RepeatMasker	RC/Helitron	82042700	82042817	593	+	.	ID="RND-1_FAMILY-10";Tend="1060";Tstart="940";shortTE="F";uid="b70bd0a3-d063-466e-bfa6-1b63ce72d6c9"
NC_042494.1	RepeatMasker	LINE/I-Jockey	137719233	137720007	1401	+	.	ID="RND-6_FAMILY-14025";TEgroup="ctg_2%7CRND-6_FAMILY-14025%7C1";Tend="1555";Tstart="871";shortTE="F";uid="04df3b05-73be-41f4-a1d0-f2f9df4ba59c"
NC_042494.1	RepeatMasker	DNA/Ginger	142251244	142252927	9976	+	.	ID="RND-6_FAMILY-2771";Tend="2439";Tstart="780";shortTE="F";uid="5f57aaf7-c3a3-4796-8f3f-d5059c05c7aa"
NC_042494.1	RepeatMasker	DNA/Maverick	6785165	6785481	1020	+	.	ID="RND-6_FAMILY-1429";Tend="910";Tstart="593";shortTE="F";uid="a67e2bc5-dafc-43d6-b06e-4e6234dd0da3"
NC_042494.1	RepeatMasker	Unknown	15058700	15058858	554	+	.	ID="RND-1_FAMILY-240";Tend="1115";Tstart="953";shortTE="F";uid="2282f6b8-2e86-4239-8694-516a98773aaa"
NC_042494.1	RepeatMasker	DNA/Kolobok-E	112203411	112203739	910	+	.	ID="koloboke-2_ap";Tend="1386";Tstart="1123";shortTE="F";uid="76d0f0c5-bf73-44d0-a25f-889780fc014f"
NC_042494.1	RepeatMasker	LTR/Gypsy	24258375	24259207	747	+	.	ID="GYPSY4-I_AP";Tend="2732";Tstart="1903";shortTE="F";uid="695e0674-c4e0-4d73-bab1-e17dc0387384"
NC_042494.1	RepeatMasker	DNA	169008884	169009640	5886	+	.	ID="RND-6_FAMILY-4150";Tend="879";Tstart="127";shortTE="F";uid="86cf103f-ae37-4c28-8e26-81756d9b303f"
NC_042494.1	RepeatMasker	DNA/Ginger-1	139824865	139825010	915	+	.	ID="RND-6_FAMILY-9672";Tend="1024";Tstart="882";shortTE="F";uid="0cf165fb-7e50-495f-a7b2-cf426c9cb4a7"
NC_042494.1	RepeatMasker	DNA/hAT	117826250	117826482	557	+	.	ID="RND-6_FAMILY-2938";Tend="1382";Tstart="1150";shortTE="F";uid="0462a59e-e3ad-4920-ae27-40a6d5de03df"
NC_042494.1	RepeatMasker	DNA	113328145	113328426	681	+	.	ID="ttaa3c_ap";Tend="214";Tstart="10";shortTE="F";uid="7429fb44-8128-45fc-a231-36c5c812217f"
NC_042494.1	RepeatMasker	Retroposon?	76873015	76873385	644	+	.	ID="RND-6_FAMILY-6167";Tend="959";Tstart="589";shortTE="F";uid="c39ba503-4cfa-4a7a-953a-cf04ba6e9cfd"
NC_042494.1	RepeatMasker	DNA	70760180	70760315	545	+	.	ID="RND-6_FAMILY-3212";Tend="1480";Tstart="1346";shortTE="F";uid="b502bdf2-b4ae-466c-b9d2-71bd6e3c7099"
NC_042494.1	RepeatMasker	DNA/hAT-Tip100	103922183	103922624	1696	+	.	ID="RND-6_FAMILY-1170";Tend="1338";Tstart="895";shortTE="F";uid="496dc5a0-b923-4cb7-9f96-a5d766c35e66"
NC_042494.1	RepeatMasker	DNA/MULE-MuDR	72648410	72648602	752	+	.	ID="RND-6_FAMILY-6717";Tend="895";Tstart="722";shortTE="F";uid="f8335439-f2ec-4a92-9785-e4d66b75f213"
NC_042494.1	RepeatMasker	DNA/Merlin	142781356	142781503	446	+	.	ID="HALYOMORPHA_HALYS-5_FAMILY-9382";Tend="918";Tstart="771";shortTE="F";uid="73e2fe94-62c9-4b36-818d-8dc5a1e09824"
NC_042494.1	RepeatMasker	DNA/Kolobok-E	130144987	130145443	2113	+	.	ID="RND-6_FAMILY-18296";Tend="1443";Tstart="997";shortTE="F";uid="307ed7f0-1eb4-48d0-ac8f-d6ab78a7bcb2"
NC_042494.1	RepeatMasker	DNA/Kolobok-E	77452480	77453908	8471	+	.	ID="RND-5_FAMILY-751";Tend="1892";Tstart="463";shortTE="F";uid="044bb42b-ca38-41d5-ba55-592e1cf25fb1"
NC_042494.1	RepeatMasker	DNA/Ginger-1	63005717	63007010	9716	+	.	ID="rnd-5_family-7031";Tend="2306";Tstart="878";shortTE="F";uid="bdbc9e71-6743-45c1-8dcc-1ac4b74d0333"
NC_042494.1	RepeatMasker	DNA	357919	358490	3930	+	.	ID="DNA4-3_AP";Tend="637";Tstart="1";shortTE="F";uid="78359f1b-bd86-4ad2-bc85-c6ee05c11fec"
NC_042494.1	RepeatMasker	DNA/hAT	21795426	21795622	1304	+	.	ID="RND-6_FAMILY-21055";Tend="1733";Tstart="1537";shortTE="F";uid="fc6113f1-a809-452c-b303-bacd1df504e4"
NC_042494.1	RepeatMasker	DNA/Ginger	101646985	101647106	599	+	.	ID="rnd-6_family-5156";Tend="1820";Tstart="1691";shortTE="F";uid="9a4e37c4-fa7a-4d9b-afe2-32e27c4225f1"
NC_042494.1	RepeatMasker	DNA	49165486	49165742	840	+	.	ID="RND-6_FAMILY-2371";Tend="1059";Tstart="811";shortTE="F";uid="4f3b506d-948b-4cf7-b5de-fb659212fcc7"
NC_042494.1	RepeatMasker	DNA	61466707	61467673	5912	+	.	ID="RND-6_FAMILY-5201";Tend="1287";Tstart="303";shortTE="F";uid="29d2e12d-624b-45c4-841b-1d28e5312c15"
NC_042494.1	RepeatMasker	DNA/Maverick	5394296	5395005	2472	+	.	ID="RND-1_FAMILY-52";Tend="1572";Tstart="838";shortTE="F";uid="c0953795-9e2c-4b2b-880c-5a11860eb684"
NC_042494.1	RepeatMasker	Unknown	157898607	157899283	5336	+	.	ID="RND-6_FAMILY-558";Tend="1640";Tstart="928";shortTE="F";uid="659d7b97-4933-47b8-869f-d536f503e5f6"
NC_042494.1	RepeatMasker	RC/Helitron	17710804	17711053	803	+	.	ID="RND-4_FAMILY-831";Tend="1471";Tstart="1226";shortTE="F";uid="96043aa8-6be1-4b3b-a465-466e368c2647"
NC_042494.1	RepeatMasker	Unknown	36908338	36908848	2967	+	.	ID="RND-6_FAMILY-20560";Tend="1320";Tstart="821";shortTE="F";uid="3b6eb851-2cf5-4f93-952e-d55e42132026"
NC_042494.1	RepeatMasker	Unknown	158855050	158855279	1261	+	.	ID="RND-5_FAMILY-11352";Tend="1218";Tstart="958";shortTE="F";uid="55d743c2-00f6-4ba7-b375-b6806256cddd"
NC_042494.1	RepeatMasker	Retroposon?	5595114	5595218	429	+	.	ID="RND-4_FAMILY-1371";Tend="319";Tstart="230";shortTE="F";uid="7a570be0-314c-47bc-ade1-0c18687d6227"
NC_042494.1	RepeatMasker	Retroposon?	87752444	87752662	1282	+	.	ID="RND-6_FAMILY-7552";Tend="2579";Tstart="2369";shortTE="F";uid="5fa85844-4edc-4a96-8bdf-b81df6af18ae"
NC_042494.1	RepeatMasker	LINE/L2	170371777	170371890	1673	+	.	ID="RND-5_FAMILY-1009";Tend="1160";Tstart="186";shortTE="F";uid="5c2d6447-6dbd-486d-8470-a6ee314f83d8"
NC_042494.1	RepeatMasker	DNA/MULE-MuDR	98565794	98566246	3631	+	.	ID="RND-6_FAMILY-5821";Tend="1784";Tstart="1348";shortTE="F";uid="b42da402-83a4-43b1-a747-ea84e7e7818c"
NC_042494.1	RepeatMasker	Retroposon?	113944444	113944790	972	+	.	ID="RND-5_FAMILY-398";Tend="1272";Tstart="952";shortTE="F";uid="df3b8a9f-0c1a-4126-88ba-56ae83568f54"
NC_042494.1	RepeatMasker	DNA	79998281	79998569	639	+	.	ID="DNA4-2B_AP";Tend="770";Tstart="488";shortTE="F";uid="81bfb79f-2a46-4b2a-ae61-5231f61c2238"
NC_042494.1	RepeatMasker	DNA/Ginger-1	61905147	61905876	5852	+	.	ID="RND-6_FAMILY-22402";Tend="2618";Tstart="1887";shortTE="F";uid="1ed70b76-0524-4f45-b3c1-803703bc29ba"
NC_042494.1	RepeatMasker	RC/Helitron	117221712	117221910	1050	+	.	ID="RND-6_FAMILY-2195";Tend="906";Tstart="721";shortTE="F";uid="76ad95a0-1b7e-4d10-80a5-75e5a01a354e"
NC_042494.1	RepeatMasker	DNA/MULE-MuDR	48718485	48718682	423	+	.	ID="RND-6_FAMILY-35159";Tend="1019";Tstart="835";shortTE="F";uid="51b5e880-8137-489d-9804-364957325706"
NC_042494.1	RepeatMasker	DNA/hAT-Tip100	84469165	84470123	7248	+	.	ID="RND-6_FAMILY-15988";Tend="1867";Tstart="931";shortTE="F";uid="5263ab8f-6a98-4da7-964a-00f8576002e7"
NC_042494.1	RepeatMasker	DNA/hAT-Tip100	135422947	135423803	5159	+	.	ID="RND-6_FAMILY-1170";TEgroup="ctg_2%7CRND-6_FAMILY-1170%7C11";Tend="1976";Tstart="689";shortTE="F";uid="e7dda51e-4fb5-4dd6-a81c-f31111440d35"
NC_042494.1	RepeatMasker	DNA/hAT-Ac	98265086	98265833	5950	+	.	ID="RND-5_FAMILY-5446";Tend="1408";Tstart="685";shortTE="F";uid="2559c8ad-0ea0-4b8c-aa82-514ba88b7a23"
NC_042494.1	RepeatMasker	DNA/Ginger-1	142171317	142171680	2301	+	.	ID="RND-6_FAMILY-3871";Tend="1365";Tstart="996";shortTE="F";uid="5a2bd027-4dec-489b-be5f-410b421cc5b1"
NC_042494.1	RepeatMasker	DNA/Ginger-1	149212286	149212791	3766	+	.	ID="RND-4_FAMILY-641";Tend="1492";Tstart="983";shortTE="F";uid="08b12547-1d09-4865-863c-4def9f25a61b"
NC_042494.1	RepeatMasker	Unknown	74720421	74720733	1224	+	.	ID="RND-5_FAMILY-37";Tend="1259";Tstart="977";shortTE="F";uid="b7554ea7-3148-423e-b3d6-13c478943fa6"
NC_042494.1	RepeatMasker	DNA	54387026	54387243	1082	+	.	ID="DNA4-2_AP";Tend="754";Tstart="530";shortTE="F";uid="942dbca0-4fef-41e2-8c41-edcf11a97c4f"
NC_042494.1	RepeatMasker	DNA	44319466	44319743	629	+	.	ID="TTAA4B_AP";TEgroup="ctg_2%7CTTAA4B_AP%7C3";Tend="382";Tstart="15";shortTE="T";uid="e3b70287-49ba-45bc-9d98-d2ccb98b79ba"
NC_042494.1	RepeatMasker	DNA/hAT-Ac	76176381	76176562	1088	+	.	ID="RND-1_FAMILY-125";Tend="2252";Tstart="2066";shortTE="F";uid="e6247845-97ae-4ee7-8b7d-03d8c71af1ca"
NC_042494.1	RepeatMasker	DNA/hAT-hAT19	1720885	1721202	408	+	.	ID="RND-5_FAMILY-3997";Tend="1122";Tstart="867";shortTE="F";uid="b5e508f6-b014-40b8-9df3-73581e89bb5b"
NC_042494.1	RepeatMasker	DNA/hAT-Tip100	90289954	90290288	1213	+	.	ID="HAT-N16_AP";TEgroup="ctg_2%7CHAT-N16_AP%7C7";Tend="557";Tstart="27";shortTE="F";uid="d1f60532-2389-4771-a458-b933c61945e0"
NC_042494.1	RepeatMasker	DNA	126142520	126142799	583	+	.	ID="ttaa3b_ap";Tend="404";Tstart="75";shortTE="F";uid="44e839f6-659f-463e-a6f4-b11e32fc8d5a"
NC_042494.1	RepeatMasker	Other/DNA_virus	167727630	167727743	437	+	.	ID="RND-6_FAMILY-9774";Tend="317";Tstart="230";shortTE="F";uid="2660fd38-a8de-496b-8a0a-8b963d73d30e"
NC_042494.1	RepeatMasker	DNA	117153612	117153896	1610	+	.	ID="RND-6_FAMILY-8931";Tend="1342";Tstart="1040";shortTE="F";uid="fa30fd5a-c5e4-44b4-80a5-e48d9ae10857"
NC_042494.1	RepeatMasker	DNA/Ginger-1	79152983	79153157	552	+	.	ID="RND-6_FAMILY-20286";Tend="952";Tstart="767";shortTE="F";uid="d52082e5-3969-43d6-95c2-26ba26c1c634"
NC_042494.1	RepeatMasker	DNA/MULE-MuDR	82442943	82443429	1634	+	.	ID="RND-1_FAMILY-531";Tend="1394";Tstart="950";shortTE="F";uid="c8ea6f18-d614-4780-8f9d-e8c69fb0830c"
NC_042494.1	RepeatMasker	DNA/hAT-Tip100	42715282	42715465	974	+	.	ID="RND-5_FAMILY-16506";Tend="1097";Tstart="931";shortTE="F";uid="8ba6a9e6-cb90-4820-bdc9-c824931f3a14"
NC_042494.1	RepeatMasker	DNA/Ginger-1	51570406	51570873	2685	+	.	ID="RND-6_FAMILY-14973";Tend="1503";Tstart="1020";shortTE="F";uid="cc23f69c-d6db-4b2e-8b79-30ff167822b5"
NC_042494.1	RepeatMasker	DNA/Ginger-1	40127677	40127816	418	+	.	ID="RND-6_FAMILY-954";Tend="1032";Tstart="898";shortTE="F";uid="64235f1f-a652-43c0-bd64-a5b2995f7e40"
NC_042494.1	RepeatMasker	DNA	81005551	81006041	2850	+	.	ID="RND-6_FAMILY-3212";Tend="1463";Tstart="899";shortTE="F";uid="bd16c6d2-61d0-49c9-8ff3-1ce890e84545"
NC_042494.1	RepeatMasker	Unknown	137893536	137894325	6060	+	.	ID="RND-6_FAMILY-456";Tend="1341";Tstart="561";shortTE="F";uid="bba5bd63-5420-465e-b540-8105f9e13da9"
NC_042494.1	RepeatMasker	DNA	124270969	124271380	2054	+	.	ID="DNA4-2_AP";Tend="595";Tstart="190";shortTE="F";uid="141bc33c-27f4-4990-9a0d-712a8a365286"
NC_042494.1	RepeatMasker	DNA	158161903	158162310	2835	+	.	ID="TTAA2_AP";Tend="427";Tstart="5";shortTE="F";uid="abd5b99b-22c4-461c-90b0-2ee8584c33c2"
NC_042494.1	RepeatMasker	DNA/hAT-Tip100	145215739	145215903	1330	+	.	ID="RND-6_FAMILY-372";Tend="1360";Tstart="1195";shortTE="F";uid="cd327a76-7c93-4d3b-800b-e18eac16cd0f"
NC_042494.1	RepeatMasker	Unknown	16030623	16030904	422	+	.	ID="RND-1_FAMILY-20";Tend="1117";Tstart="838";shortTE="F";uid="6ee37871-6dcb-4de4-8e80-8c0bda6ef07f"
NC_042494.1	RepeatMasker	DNA	63066377	63066564	523	+	.	ID="dna4-1_ap";Tend="350";Tstart="172";shortTE="F";uid="c7f2d62c-4155-446d-be1e-ac7506178b4a"
NC_042494.1	RepeatMasker	Retroposon?	78042843	78043281	3166	+	.	ID="RND-6_FAMILY-7552";Tend="2563";Tstart="2155";shortTE="F";uid="d527902a-1f65-4bc8-ae54-df9a91cad63e"
NC_042494.1	RepeatMasker	DNA	112748751	112749177	3214	+	.	ID="dna4-3_ap";Tend="429";Tstart="1";shortTE="F";uid="12914e32-6f9b-41d2-b42f-ad6861db42ba"
NC_042494.1	RepeatMasker	DNA/hAT-hAT19	143453667	143453843	563	+	.	ID="RND-6_FAMILY-14435";Tend="3273";Tstart="3097";shortTE="F";uid="4b828016-fcb8-46d5-8f62-9dbba63e08e3"
NC_042494.1	RepeatMasker	DNA	84366209	84366402	431	+	.	ID="TTAA3_AP";Tend="428";Tstart="258";shortTE="F";uid="e779e772-456c-4b28-a115-8ab90ec8aa3c"
NC_042494.1	RepeatMasker	DNA/hAT-hAT19	125005443	125005782	557	+	.	ID="DNA8-84_AP";Tend="563";Tstart="169";shortTE="F";uid="b90675e1-d231-4293-9618-db369a49bc61"
NC_042494.1	RepeatMasker	DNA/hAT-Tip100	112428651	112428870	1695	+	.	ID="DNA8-62_AP";Tend="223";Tstart="1";shortTE="F";uid="728b1e2a-1d62-4354-80e9-176a2f6c0d28"
NC_042494.1	RepeatMasker	DNA/Ginger-1	106560454	106561063	4694	+	.	ID="RND-6_FAMILY-22402";Tend="2621";Tstart="1971";shortTE="F";uid="feed27f1-d651-47f4-85aa-7cda687071e7"
NC_042494.1	RepeatMasker	Retroposon?	34669636	34669839	986	+	.	ID="RND-6_FAMILY-29059";Tend="2355";Tstart="2137";shortTE="F";uid="2257fd14-1ac1-44d0-b225-568524b24aa6"
NC_042494.1	RepeatMasker	Unknown	71622769	71623744	6433	+	.	ID="RND-1_FAMILY-409";Tend="1568";Tstart="602";shortTE="F";uid="eac1fa04-3f02-4708-8270-21e143c745f9"
NC_042494.1	RepeatMasker	DNA/hAT	87219417	87219880	3791	+	.	ID="DNA8-85_AP";Tend="466";Tstart="1";shortTE="F";uid="206d818c-4e8f-4e39-a699-56cc03b4c376"
NC_042494.1	RepeatMasker	DNA	15332882	15333312	2565	+	.	ID="TTAA5_AP";Tend="442";Tstart="1";shortTE="F";uid="3aa2c8a2-2698-44dc-a44c-f8ef1660df12"
NC_042494.1	RepeatMasker	DNA/Kolobok-E	25918032	25918156	810	+	.	ID="RND-6_FAMILY-379";Tend="789";Tstart="659";shortTE="F";uid="967a7b20-4296-447e-8a19-72d96ff97e3f"
NC_042494.1	RepeatMasker	LINE/RTE-BovB	92553975	92554388	656	+	.	ID="RND-6_FAMILY-14687";Tend="1315";Tstart="912";shortTE="F";uid="06b0095c-fa46-4783-851f-a926b5f08b25"
NC_042494.1	RepeatMasker	DNA/Ginger-1	131861563	131861998	3240	+	.	ID="rnd-5_family-5803";Tend="1235";Tstart="830";shortTE="F";uid="ee06e7bc-55a1-4389-ae7c-e3ae7d93d76f"
NC_042494.1	RepeatMasker	DNA/hAT-Tip100	105289010	105289222	1373	+	.	ID="RND-4_FAMILY-2225";Tend="1314";Tstart="1100";shortTE="F";uid="992a370c-7bf4-4fbb-8f9d-1d5458c18a9f"
NC_042494.1	RepeatMasker	DNA/hAT	117929041	117929710	2075	+	.	ID="RND-5_FAMILY-5743";Tend="1086";Tstart="522";shortTE="F";uid="cef2316b-e181-4866-a599-34039221e491"
NC_042494.1	RepeatMasker	Unknown	90493839	90493994	1248	+	.	ID="RND-5_FAMILY-6811";Tend="1157";Tstart="1006";shortTE="F";uid="91df4491-5ad4-4e16-a49e-37e5afefe777"
NC_042494.1	RepeatMasker	DNA	65960756	65960988	930	+	.	ID="RND-6_FAMILY-345";Tend="250";Tstart="13";shortTE="F";uid="66a0f510-0ffd-44b1-ac61-f56f0f01bd25"
NC_042494.1	RepeatMasker	Unknown	132444209	132444413	1047	+	.	ID="RND-6_FAMILY-5392";Tend="620";Tstart="414";shortTE="F";uid="cd6b356c-9570-426c-bf7b-582abd8ea2f3"
NC_042494.1	RepeatMasker	Unknown	132587317	132588285	5328	+	.	ID="RND-1_FAMILY-190";Tend="1883";Tstart="819";shortTE="F";uid="6c1f1e4e-3209-47d8-85d5-0098c46185ac"
NC_042494.1	RepeatMasker	DNA/Ginger-1	168773958	168774350	2548	+	.	ID="RND-6_FAMILY-22402";Tend="2634";Tstart="2248";shortTE="F";uid="378357ec-65ba-4b1b-bbbb-6cfbec153b65"
NC_042494.1	RepeatMasker	Unknown	110277416	110277682	1879	+	.	ID="RND-4_FAMILY-1314";Tend="1107";Tstart="840";shortTE="F";uid="6c1a4105-989c-4481-a81c-e6c3532351b5"
NC_042494.1	RepeatMasker	DNA/Ginger-1	51457444	51457623	1051	+	.	ID="RND-5_FAMILY-5803";Tend="987";Tstart="807";shortTE="F";uid="cfa33b55-5741-4a26-b291-d91551826816"
NC_042494.1	RepeatMasker	DNA	16220701	16220804	458	+	.	ID="RND-5_FAMILY-5800";Tend="345";Tstart="242";shortTE="F";uid="5fc3d049-ada2-47fd-9243-4b4d3c7f40b6"
NC_042494.1	RepeatMasker	DNA/Ginger-1	125444398	125445181	3696	+	.	ID="rnd-6_family-9672";Tend="1628";Tstart="95";shortTE="F";uid="cb46413a-9e20-42ea-8330-ba88588b1eee"
NC_042494.1	RepeatMasker	DNA/TcMar-m44?	76556682	76556829	431	+	.	ID="dnax-4b_ap";Tend="173";Tstart="25";shortTE="F";uid="d4bf6dc3-eabf-469c-bcc0-5e3bac31f129"
NC_042494.1	RepeatMasker	DNA/hAT-Tip100	68316258	68317077	5667	+	.	ID="RND-6_FAMILY-4265";Tend="1985";Tstart="1138";shortTE="F";uid="c16d60cb-80b6-4731-8cf6-7ad5bdb2ffb5"
NC_042494.1	RepeatMasker	DNA/Ginger-1	98300090	98300526	2901	+	.	ID="RND-6_FAMILY-20286";Tend="2494";Tstart="2041";shortTE="F";uid="2e6911b9-0d7c-4a59-9abb-eafde30f4216"
NC_042494.1	RepeatMasker	RC/Helitron	103715830	103716236	1936	+	.	ID="RND-4_FAMILY-831";Tend="1589";Tstart="1146";shortTE="F";uid="6ce704c8-716e-45bc-b11c-399861a3f8fd"
NC_042494.1	RepeatMasker	Unknown	53498998	53499280	1258	+	.	ID="RND-6_FAMILY-10174";Tend="1343";Tstart="1030";shortTE="F";uid="3895627e-c536-4caf-8ec5-dd0018324973"
NC_042494.1	RepeatMasker	Retroposon?	167676456	167678506	11717	+	.	ID="RND-6_FAMILY-13553";Tend="2964";Tstart="858";shortTE="F";uid="7cb1b9b8-4d58-40f0-963e-e7b4197aa5fb"
NC_042494.1	RepeatMasker	RC/Helitron	110064980	110065433	2808	+	.	ID="RND-5_FAMILY-535";Tend="1193";Tstart="812";shortTE="F";uid="ca8ae719-9c0d-462c-8ccd-fd7e6e70080a"
NC_042494.1	RepeatMasker	Unknown	20590197	20590899	1218	+	.	ID="RND-6_FAMILY-3622";Tend="1064";Tstart="369";shortTE="F";uid="6fcfdc11-d390-4ddb-aa82-571363740527"
NC_042494.1	RepeatMasker	Unknown	67942591	67942910	1091	+	.	ID="RND-6_FAMILY-5715";Tend="1468";Tstart="1178";shortTE="F";uid="037377bc-5766-4b75-9e02-2f270b31f497"
NC_042494.1	RepeatMasker	DNA/hAT-Ac	62378572	62379109	2292	+	.	ID="DNA8-39_AP";TEgroup="ctg_2%7CDNA8-39_AP%7C4";Tend="863";Tstart="187";shortTE="F";uid="b3495b9f-78f8-494f-bf55-5433046a3b05"
NC_042494.1	RepeatMasker	Retroposon?	106536302	106536656	588	+	.	ID="RND-5_FAMILY-4209";Tend="2085";Tstart="1726";shortTE="F";uid="96bbb5c2-1a0a-4ae6-b5c4-eb011696daa4"
NC_042494.1	RepeatMasker	DNA/hAT-hAT19	117784650	117785013	1115	+	.	ID="RND-5_FAMILY-9168";TEgroup="ctg_2%7CRND-5_FAMILY-9168%7C6";Tend="1952";Tstart="1389";shortTE="F";uid="7d63df7f-f768-45ba-ae10-4b5dcbb3701c"
NC_042494.1	RepeatMasker	DNA	61248109	61248455	854	+	.	ID="RND-6_FAMILY-12388";Tend="1414";Tstart="1079";shortTE="F";uid="18594a17-0031-42c0-a121-e1c6c6dbe069"
NC_042494.1	RepeatMasker	Retroposon?	93796304	93796467	1373	+	.	ID="RND-6_FAMILY-7552";Tend="966";Tstart="806";shortTE="F";uid="22dc8522-4e5b-4e6e-8483-a3694172b2f0"
NC_042494.1	RepeatMasker	DNA/Ginger-1	28452115	28452291	1253	+	.	ID="RND-6_FAMILY-14973";Tend="1141";Tstart="964";shortTE="F";uid="4f2b6ef4-f06f-4761-bad3-8661c3fcedf1"
NC_042494.1	RepeatMasker	DNA/Kolobok-T2	19286317	19286437	830	+	.	ID="RND-1_FAMILY-194";Tend="647";Tstart="528";shortTE="F";uid="ab940827-e1de-4a18-9785-9637183ffc4c"
NC_042494.1	RepeatMasker	DNA	62565104	62565241	487	+	.	ID="RND-6_FAMILY-4333";Tend="1508";Tstart="1373";shortTE="F";uid="61b96cef-c3a8-46a0-a743-94985d36cb21"
NC_042494.1	RepeatMasker	DNA/Ginger-1	140524746	140525678	6675	+	.	ID="RND-6_FAMILY-22402";Tend="2634";Tstart="1702";shortTE="F";uid="90f2df3a-0759-4388-9348-1f4409620a70"
NC_042494.1	RepeatMasker	DNA/TcMar-Mariner	101663962	101664079	423	+	.	ID="MARINER-N13_HSAL";Tend="497";Tstart="381";shortTE="F";uid="a287f63a-a301-4d2b-b2af-d53bec064b1a"
NC_042494.1	RepeatMasker	DNA	34987382	34987507	1117	+	.	ID="DNA3-1_AP";Tend="126";Tstart="1";shortTE="F";uid="9258618b-5be8-4666-ad18-4811d12dfb3e"
NC_042494.1	RepeatMasker	DNA/TcMar-Pogo	138488086	138488603	1660	+	.	ID="RND-1_FAMILY-150";TEgroup="ctg_2%7CRND-1_FAMILY-150%7C6";Tend="1587";Tstart="921";shortTE="F";uid="90333e52-5dac-4f39-a52a-334964432aae"
NC_042494.1	RepeatMasker	DNA/hAT-Ac	112866698	112867327	5040	+	.	ID="RND-5_FAMILY-5446";Tend="1410";Tstart="789";shortTE="F";uid="d9434cb8-9136-4c17-8f41-1e3e3ebc7d0f"
NC_042494.1	RepeatMasker	DNA/TcMar-Pogo	37488457	37488788	2684	+	.	ID="RND-6_FAMILY-10626";Tend="1269";Tstart="939";shortTE="F";uid="b6005477-65d4-4ba5-904a-ad60c9e22da6"
NC_042494.1	RepeatMasker	DNA/hAT-Ac	71139577	71139713	593	+	.	ID="RND-6_FAMILY-18241";Tend="1365";Tstart="1239";shortTE="F";uid="99c44d40-ff5f-489d-b343-791bf974dc46"
NC_042494.1	RepeatMasker	Retroposon?	89244011	89244484	3453	+	.	ID="RND-6_FAMILY-20975";Tend="1446";Tstart="975";shortTE="F";uid="44df6c4c-7ec6-4b9f-9fef-e5f993cae158"
NC_042494.1	RepeatMasker	Unknown	14131705	14132162	2210	+	.	ID="RND-6_FAMILY-1346";Tend="414";Tstart="51";shortTE="F";uid="87d06dba-cdb7-4240-98d4-b109eb4541ec"
NC_042494.1	RepeatMasker	RC/Helitron	117943443	117944285	3288	+	.	ID="RND-1_FAMILY-6";Tend="1679";Tstart="887";shortTE="F";uid="d4030677-fb85-4660-95c8-b38e834794b0"
NC_042494.1	RepeatMasker	RC/Helitron	87308723	87308867	522	+	.	ID="RND-1_FAMILY-95";Tend="1131";Tstart="954";shortTE="F";uid="e4119da0-71ac-422e-b1f3-56e112584418"
NC_042494.1	RepeatMasker	DNA/Ginger-1	169022738	169023232	698	+	.	ID="RND-6_FAMILY-14301";TEgroup="ctg_2%7CRND-6_FAMILY-14301%7C1";Tend="1255";Tstart="623";shortTE="F";uid="587fc628-6567-4fdf-b084-014da268e148"
NC_042494.1	RepeatMasker	DNA	135399645	135399852	1059	+	.	ID="DNAX-10_AP";Tend="213";Tstart="1";shortTE="F";uid="18681809-d165-4c4e-b403-e282c31e9a27"
NC_042494.1	RepeatMasker	DNA	15244527	15244960	1884	+	.	ID="TTAA2_AP";Tend="423";Tstart="1";shortTE="F";uid="2115471c-93b3-472b-b721-b3a491a7c4f9"
NC_042494.1	RepeatMasker	DNA/hAT-hAT19	76180625	76181066	2452	+	.	ID="DNA8-96_AP";Tend="662";Tstart="210";shortTE="F";uid="dc5844ce-d826-488a-824b-7e95c1a31df9"
NC_042494.1	RepeatMasker	DNA/Ginger-1	86446803	86447452	5092	+	.	ID="RND-6_FAMILY-22402";Tend="2620";Tstart="1962";shortTE="F";uid="31463802-6cbb-4381-b18c-2266c7b808df"
NC_042494.1	RepeatMasker	LINE/I-Jockey	80130821	80131118	455	+	.	ID="RND-5_FAMILY-77";Tend="1242";Tstart="954";shortTE="F";uid="a3dc1e6e-8715-47e9-a5bc-c0a73ef35b02"
NC_042494.1	RepeatMasker	DNA/hAT-Tip100	152033669	152033816	701	+	.	ID="RND-6_FAMILY-1170";Tend="1292";Tstart="963";shortTE="F";uid="6601d58b-b18c-4434-8fa0-e687e8d09fdf"
NC_042494.1	RepeatMasker	DNA/TcMar-Tigger	148983409	148983531	403	+	.	ID="RND-5_FAMILY-1883";Tend="488";Tstart="367";shortTE="F";uid="db1421c0-0e90-41dc-94bb-933c1332f74c"
NC_042494.1	RepeatMasker	DNA/Kolobok-E	28486632	28486853	1298	+	.	ID="RND-6_FAMILY-15442";Tend="2224";Tstart="2015";shortTE="F";uid="be61b5ae-2452-4d7e-a9d8-0a19c4183793"
NC_042494.1	RepeatMasker	DNA/Kolobok-E	43718474	43718713	551	+	.	ID="RND-6_FAMILY-1999";Tend="924";Tstart="684";shortTE="F";uid="81304c0a-0c47-4723-892d-c3fe03fc8865"
NC_042494.1	RepeatMasker	DNA/MULE-MuDR	119998170	119998364	1369	+	.	ID="DNA8-28B_AP";Tend="859";Tstart="663";shortTE="F";uid="506d89ea-2ee6-45db-8204-d2823b38becc"
NC_042494.1	RepeatMasker	RC/Helitron	3358897	3359122	731	+	.	ID="RND-4_FAMILY-831";Tend="1475";Tstart="1262";shortTE="F";uid="24f80cc4-af62-4557-bc27-ae1cc1c72c39"
NC_042494.1	RepeatMasker	Unknown	84461132	84461365	928	+	.	ID="RND-6_FAMILY-30909";Tend="1198";Tstart="956";shortTE="F";uid="952a94ed-035b-43ae-939f-c16ccf46727e"
NC_042494.1	RepeatMasker	DNA/Ginger-1	159228808	159229433	4579	+	.	ID="RND-5_FAMILY-7031";Tend="1477";Tstart="861";shortTE="F";uid="4e3a3957-bd8a-4419-a2b9-e483c84779d3"
NC_042494.1	RepeatMasker	DNA/hAT?	66614844	66615055	1282	+	.	ID="RND-5_FAMILY-2860";Tend="1125";Tstart="928";shortTE="F";uid="7a93e360-04e5-49c9-b7ee-3dcf64ebf0e1"
NC_042494.1	RepeatMasker	DNA	102790995	102791466	1751	+	.	ID="TTAA25_AP";Tend="502";Tstart="49";shortTE="F";uid="45ef40df-7f11-446b-8d27-cc4479da830e"
NC_042494.1	RepeatMasker	LINE/RTE-BovB	85084152	85084556	541	+	.	ID="RTE-32_LMI";Tend="976";Tstart="564";shortTE="F";uid="82a0a101-b71a-4cd9-b484-b8346064435e"
NC_042494.1	RepeatMasker	Retroposon?	56649412	56650968	12291	+	.	ID="RND-5_FAMILY-836";Tend="2702";Tstart="1151";shortTE="F";uid="ac1b5cbd-ec7f-42e2-b1e9-af958464651a"
NC_042494.1	RepeatMasker	LINE/I-Jockey	95623190	95625017	12098	+	.	ID="RND-6_FAMILY-26672";Tend="1741";Tstart="65";shortTE="F";uid="78ed79fc-4e5a-45f2-8162-b94ea5012799"
NC_042494.1	RepeatMasker	LINE/I	103216016	103216678	513	+	.	ID="RND-5_FAMILY-4291";TEgroup="ctg_2%7CRND-5_FAMILY-4291%7C4";Tend="1554";Tstart="1001";shortTE="F";uid="20d4b5c8-2857-49d4-ab0f-b7c58a89eeef"
NC_042494.1	RepeatMasker	Retroposon?	103680766	103681315	407	+	.	ID="RND-5_FAMILY-4209";TEgroup="ctg_2%7CRND-5_FAMILY-4209%7C2";Tend="1315";Tstart="835";shortTE="F";uid="d577d590-3928-4762-807f-1f3bff2f82ad"
NC_042494.1	RepeatMasker	DNA/hAT	20666856	20667246	3340	+	.	ID="DNA8-53_AP";Tend="391";Tstart="1";shortTE="F";uid="d78a11be-6c51-4792-8f66-819817b2888f"
NC_042494.1	RepeatMasker	DNA/hAT	3860207	3860465	1092	+	.	ID="RND-6_FAMILY-19130";Tend="870";Tstart="605";shortTE="F";uid="a60ca728-d427-4e09-a9d7-5c7f88c4fc18"
NC_042494.1	RepeatMasker	DNA	89958683	89959023	1364	+	.	ID="DNA4-2_AP";Tend="769";Tstart="445";shortTE="F";uid="67044199-963f-4cd0-9da4-59844a47aeda"
NC_042494.1	RepeatMasker	DNA	29584888	29585296	2741	+	.	ID="RND-6_FAMILY-8931";Tend="1309";Tstart="899";shortTE="F";uid="2011297e-2f8e-46c3-bce6-feb970c9db25"
NC_042494.1	RepeatMasker	DNA/Kolobok-E	126140924	126141117	462	+	.	ID="RND-6_FAMILY-49075";Tend="866";Tstart="686";shortTE="F";uid="d3c251ff-7e16-4478-b276-b5a7ecc57edb"
NC_042494.1	RepeatMasker	DNA/Kolobok-T2	161708842	161709030	765	+	.	ID="RND-6_FAMILY-1557";Tend="808";Tstart="295";shortTE="F";uid="9591ae2d-536a-48bc-be81-f24550939b3c"
NC_042494.1	RepeatMasker	DNA	57686574	57687099	2167	+	.	ID="DNA4-2_AP";Tend="554";Tstart="1";shortTE="F";uid="d8d4074e-da91-456a-8d7c-c7f91cdeab42"
NC_042494.1	RepeatMasker	DNA/hAT?	147688856	147689053	582	+	.	ID="RND-5_FAMILY-3458";Tend="1220";Tstart="1018";shortTE="F";uid="25b90c93-b422-4297-9e9d-7c32a9f52c78"
NC_042494.1	RepeatMasker	Unknown	43246998	43247259	1680	+	.	ID="RND-1_FAMILY-349";Tend="1082";Tstart="824";shortTE="F";uid="eb68edff-589d-4be3-8498-2171b21b2063"
NC_042494.1	RepeatMasker	LINE/I-Jockey	139571206	139572335	1277	+	.	ID="RND-1_FAMILY-502";Tend="893";Tstart="80";shortTE="F";uid="3ee6d1bb-2f2b-4e17-936f-2cf2fe92db49"
NC_042494.1	RepeatMasker	LINE/L2	18647535	18648076	2869	+	.	ID="RND-5_FAMILY-3692";Tend="2081";Tstart="1572";shortTE="F";uid="1d332cdc-764c-4d7f-9308-8df88d83a5dd"
NC_042494.1	RepeatMasker	Unknown	33322727	33323049	1787	+	.	ID="RND-3_FAMILY-73";Tend="1144";Tstart="831";shortTE="F";uid="ae2b42b1-9858-4caa-a164-8bca515489dc"
NC_042494.1	RepeatMasker	LINE/R1	137813479	137813969	1424	+	.	ID="RND-6_FAMILY-29065";Tend="1929";Tstart="1477";shortTE="F";uid="3a9bc9cd-2d1d-411f-88b0-7d4bcf0dfbef"
NC_042494.1	RepeatMasker	LINE/R1-LOA	134229405	134229534	519	+	.	ID="RND-6_FAMILY-7558";Tend="1329";Tstart="1195";shortTE="F";uid="a328d4da-0efc-4646-8a1a-3e21d139835d"
NC_042494.1	RepeatMasker	DNA/hAT-hATm	130553715	130554029	709	+	.	ID="hat-6_ap";Tend="362";Tstart="8";shortTE="F";uid="d40788cb-2462-4ca2-ae04-30cfac054d89"
NC_042494.1	RepeatMasker	DNA/hAT-Tip100	169815074	169815187	762	+	.	ID="DNA8-63_AP";Tend="168";Tstart="55";shortTE="F";uid="116f68bd-9e92-4637-8706-fc84540d46e2"
NC_042494.1	RepeatMasker	DNA	75247939	75248125	738	+	.	ID="DNA4-3_AP";Tend="467";Tstart="263";shortTE="F";uid="cd84b970-194c-4b79-a693-5463726765fa"
NC_042494.1	RepeatMasker	LINE/RTE-BovB	169694055	169695018	609	+	.	ID="RND-6_FAMILY-18013";Tend="2314";Tstart="503";shortTE="F";uid="baf420fe-c544-4ffd-a925-fd0773a983a6"
NC_042494.1	RepeatMasker	Unknown	78641547	78641785	1026	+	.	ID="RND-6_FAMILY-36865";Tend="1332";Tstart="1058";shortTE="F";uid="63a4041f-008c-4acc-8a96-dc97203b75fa"
NC_042494.1	RepeatMasker	Retroposon?	78335625	78336630	7148	+	.	ID="SINE2-1_AP";Tend="1361";Tstart="356";shortTE="F";uid="96129e33-ed02-419c-9f08-ac35437f2c4e"
NC_042494.1	RepeatMasker	DNA/hAT-Tip100	98454252	98454507	1230	+	.	ID="RND-5_FAMILY-1162";Tend="1541";Tstart="1308";shortTE="F";uid="1bc3052a-25c6-4be0-989d-442297c69773"
NC_042494.1	RepeatMasker	DNA/Kolobok-E	26723324	26724140	4531	+	.	ID="RND-1_FAMILY-428";Tend="1619";Tstart="813";shortTE="F";uid="3d124056-cab3-4f18-88a3-4cb84cd84103"
NC_042494.1	RepeatMasker	DNA/Maverick	169156835	169157433	4730	+	.	ID="RND-6_FAMILY-38526";Tend="1780";Tstart="1182";shortTE="F";uid="01b0096d-0f5e-410e-90db-740e92fcafe9"
NC_042494.1	RepeatMasker	Unknown	78853211	78853550	2975	+	.	ID="RND-1_FAMILY-161";Tend="1229";Tstart="891";shortTE="F";uid="98abcb3f-5ccc-4ff4-b9b3-1259ed67f7f4"
NC_042494.1	RepeatMasker	DNA/hAT-Tip100	86701036	86701725	4769	+	.	ID="RND-5_FAMILY-5316";Tend="1653";Tstart="958";shortTE="F";uid="461bbeb4-8ebe-42a2-8ef1-174fda102c37"
NC_042494.1	RepeatMasker	DNA/hAT-Ac	116968062	116968741	5333	+	.	ID="RND-1_FAMILY-68";Tend="882";Tstart="213";shortTE="F";uid="bd2d8e5b-84fc-4a4f-b509-10ac50d4623a"
NC_042494.1	RepeatMasker	DNA/Kolobok-E	93637095	93637633	2517	+	.	ID="RND-6_FAMILY-829";Tend="1564";Tstart="1028";shortTE="F";uid="b9415255-13f2-4299-a2ee-7b1bfaa029e2"
NC_042494.1	RepeatMasker	DNA	85061712	85062290	4555	+	.	ID="TTAA16_AP";Tend="569";Tstart="1";shortTE="F";uid="de930e2c-3be8-4039-aff5-0f9ca82b67d3"
NC_042494.1	RepeatMasker	LTR/Gypsy	56646135	56646792	2265	+	.	ID="RND-6_FAMILY-10246";Tend="1086";Tstart="463";shortTE="F";uid="bba48352-f6fe-470b-8c17-8a52c1df26e8"
NC_042494.1	RepeatMasker	DNA/Kolobok-E	33721462	33722600	5814	+	.	ID="RND-6_FAMILY-829";Tend="1216";Tstart="124";shortTE="F";uid="c5fd89c0-13b4-4ea0-b918-7063ac13e77b"
NC_042494.1	RepeatMasker	Retroposon?	169756390	169757208	6529	+	.	ID="SINE2-2_AP";Tend="801";Tstart="1";shortTE="F";uid="d68bfb2f-fb16-48a1-90ed-a36bf960b65c"
NC_042494.1	RepeatMasker	Retroposon?	98842408	98842745	796	+	.	ID="RND-6_FAMILY-18690";Tend="2161";Tstart="1846";shortTE="F";uid="df7a5c31-5387-4a20-acca-86ea4cea02c8"
NC_042494.1	RepeatMasker	RC/Helitron	52481672	52482485	3624	+	.	ID="RND-6_FAMILY-43";Tend="1646";Tstart="1082";shortTE="F";uid="c3dc0f73-95fd-480b-8681-578e502194d7"
NC_042494.1	RepeatMasker	DNA/TcMar-m44	95422105	95422361	2053	+	.	ID="DNAX-6_AP";Tend="258";Tstart="2";shortTE="F";uid="24cd7703-d4b0-4feb-bb7c-60de2995f5dc"
NC_042494.1	RepeatMasker	DNA/hAT-Tip100	112580885	112581301	3133	+	.	ID="RND-5_FAMILY-5552";Tend="1281";Tstart="869";shortTE="F";uid="8de4d479-9fc4-47f8-8875-c52361515f6b"
NC_042494.1	RepeatMasker	Unknown	16508116	16508366	444	+	.	ID="RND-1_FAMILY-2";TEgroup="ctg_2%7CRND-1_FAMILY-2%7C7";Tend="1363";Tstart="1144";shortTE="T";uid="78141e47-d495-4177-8ee8-5941722a6b35"
NC_042494.1	RepeatMasker	DNA/hAT-hAT19	158723695	158723934	824	+	.	ID="RND-6_FAMILY-15444";Tend="1193";Tstart="938";shortTE="F";uid="d054759e-7a55-4c25-865c-924f5450df96"
NC_042494.1	RepeatMasker	DNA/P	127770496	127770707	1455	+	.	ID="RND-6_FAMILY-680";Tend="1263";Tstart="1027";shortTE="F";uid="a94b7ec2-7886-4a25-9a56-90d8a20e84b4"
NC_042494.1	RepeatMasker	DNA/MULE-MuDR	148672110	148673856	4340	+	.	ID="RND-6_FAMILY-5821";TEgroup="ctg_2%7CRND-6_FAMILY-5821%7C7";Tend="1784";Tstart="239";shortTE="F";uid="af618ad5-a88f-41f0-873c-ae2fedf30a2f"
NC_042494.1	RepeatMasker	Unknown	101499668	101500034	2582	+	.	ID="RND-6_FAMILY-27642";Tend="1396";Tstart="1005";shortTE="F";uid="63382d11-3970-4346-9bce-2449d7317f40"
NC_042494.1	RepeatMasker	DNA/Kolobok-E	102889827	102890350	3976	+	.	ID="RND-1_FAMILY-42";Tend="1422";Tstart="893";shortTE="F";uid="f3ea66e0-5f82-4951-9099-87dbfeda42a3"
NC_042494.1	RepeatMasker	DNA	166596980	166597238	1447	+	.	ID="DNA4-2_AP";Tend="570";Tstart="333";shortTE="F";uid="c2afb2e6-0b85-4f60-8880-4f90a9969927"
NC_042494.1	RepeatMasker	DNA/Kolobok-E	3662446	3662611	410	+	.	ID="KOLOBOKE-4_AP";Tend="3200";Tstart="3035";shortTE="F";uid="4cf940ed-f6b2-4773-a3cb-67daf89b94b9"
NC_042494.1	RepeatMasker	DNA/Ginger-1	132082958	132083155	951	+	.	ID="RND-6_FAMILY-14973";Tend="1108";Tstart="927";shortTE="F";uid="f811ea43-5f78-476c-ba41-4d7e6c4c6350"
NC_042494.1	RepeatMasker	Unknown	139824129	139824473	2525	+	.	ID="RND-5_FAMILY-10119";Tend="1240";Tstart="905";shortTE="F";uid="10b1d24f-d5a0-4c79-a561-2194e12d4dbc"
NC_042494.1	RepeatMasker	DNA/hAT-Tip100	160555327	160555614	696	+	.	ID="RND-6_FAMILY-8821";Tend="779";Tstart="472";shortTE="F";uid="61a8c7b9-b573-4691-b82b-db77dafad54b"
NC_042494.1	RepeatMasker	DNA/Kolobok-E	160530144	160530285	603	+	.	ID="RND-5_FAMILY-751";Tend="595";Tstart="454";shortTE="F";uid="b0439d94-7a03-4b16-95ed-7455d385db3c"
NC_042494.1	RepeatMasker	DNA/Kolobok-E	97499239	97500282	2984	+	.	ID="rnd-5_family-3924";Tend="2762";Tstart="994";shortTE="F";uid="837b5ad4-0252-49a9-b11f-bb62e75d7633"
NC_042494.1	RepeatMasker	DNA/Kolobok-E	67628184	67628451	1798	+	.	ID="RND-6_FAMILY-15442";Tend="2219";Tstart="1954";shortTE="F";uid="d633ac3b-66c7-4e43-897c-f98152c8a958"
NC_042494.1	RepeatMasker	Unknown	75822018	75822306	434	+	.	ID="RND-6_FAMILY-17568";TEgroup="ctg_2%7CRND-6_FAMILY-17568%7C12";Tend="1666";Tstart="1499";shortTE="F";uid="7771466c-8266-443d-a524-21db7a6d3beb"
NC_042494.1	RepeatMasker	Unknown	49318154	49318259	455	+	.	ID="RND-1_FAMILY-64";Tend="1101";Tstart="997";shortTE="F";uid="fc5c7bb6-6acf-4f1d-a309-bdd18e559693"
NC_042494.1	RepeatMasker	DNA/Kolobok-E	10981704	10982216	686	+	.	ID="RND-6_FAMILY-9044";Tend="1996";Tstart="1489";shortTE="F";uid="e59fd5f4-1f52-4f51-aaa7-01b890a4339c"
NC_042494.1	RepeatMasker	DNA/hAT-Tip100	95698312	95698498	891	+	.	ID="DNA8-89_AP";Tend="375";Tstart="186";shortTE="F";uid="86f1a5f2-0280-4fbf-8b90-ccb73e139471"
NC_042494.1	RepeatMasker	DNA/hAT-Tip100	110209182	110210190	7884	+	.	ID="DNA8-107_AP";Tend="1026";Tstart="1";shortTE="F";uid="19ac1e79-0678-4f9e-915f-ecad945e8ef3"
NC_042494.1	RepeatMasker	DNA/hAT-Tip100	124308347	124309268	6277	+	.	ID="DNA8-83_AP";Tend="883";Tstart="1";shortTE="F";uid="f07505a6-3fa0-4d37-8e10-b69493c7512a"
NC_042494.1	RepeatMasker	DNA/hAT-Ac	43431014	43431580	4711	+	.	ID="HAT-2_AP";Tend="3473";Tstart="2921";shortTE="F";uid="1de242fb-6e69-4b08-9fc0-6b72618477d9"
NC_042494.1	RepeatMasker	DNA	154472817	154473386	4292	+	.	ID="TTAA16_AP";Tend="569";Tstart="1";shortTE="F";uid="7d62d3b8-93f0-4586-a837-8cb3a86a9b63"
NC_042494.1	RepeatMasker	DNA	111301030	111301165	409	+	.	ID="DNA-TTAA-1_AP";Tend="415";Tstart="283";shortTE="F";uid="54c0ce50-2484-41e4-8c51-a69e1e8e6bae"
NC_042494.1	RepeatMasker	DNA	109480996	109481148	1309	+	.	ID="TTAA22_AP";Tend="153";Tstart="1";shortTE="F";uid="8959d990-b56a-4294-b260-41766d67ed92"
NC_042494.1	RepeatMasker	RC/Helitron	8855217	8855458	616	+	.	ID="RND-6_FAMILY-32908";Tend="1274";Tstart="1006";shortTE="F";uid="8fae0054-8c7e-4af8-9726-d79e7e613d7a"
NC_042494.1	RepeatMasker	DNA	32985122	32985257	1044	+	.	ID="ttaa2d_ap";Tend="265";Tstart="16";shortTE="F";uid="84a6cf75-7fcc-4449-8fd5-17cde880b86f"
NC_042494.1	RepeatMasker	DNA/Kolobok-E	58484437	58485959	7090	+	.	ID="RND-6_FAMILY-829";Tend="1563";Tstart="109";shortTE="F";uid="4784636b-7990-46bf-bda9-158ab5eb7287"
NC_042494.1	RepeatMasker	DNA/hAT?	82024222	82024749	2890	+	.	ID="RND-1_FAMILY-4";Tend="1440";Tstart="920";shortTE="F";uid="5e3d118e-4d4d-4b3f-a521-826710c15a78"
NC_042494.1	RepeatMasker	DNA/TcMar-m44	22931133	22931282	668	+	.	ID="RND-6_FAMILY-36300";Tend="1265";Tstart="1107";shortTE="F";uid="27b43785-2b95-48ed-a3b1-529ecbca2d80"
NC_042494.1	RepeatMasker	Retroposon?	22995671	22996548	3771	+	.	ID="RND-5_FAMILY-2567";TEgroup="ctg_2%7CRND-5_FAMILY-2567%7C1";Tend="1884";Tstart="627";shortTE="F";uid="77b4d827-6118-4a16-bd0a-cc81e7e73d9c"
NC_042494.1	RepeatMasker	LTR/Gypsy	2705113	2706069	8427	+	.	ID="RND-6_FAMILY-9686";Tend="1893";Tstart="936";shortTE="F";uid="b6f0d8ea-ebc8-477a-ad4b-27fbf1e8b421"
NC_042494.1	RepeatMasker	DNA	154917639	154918228	4468	+	.	ID="RND-6_FAMILY-12626";Tend="1501";Tstart="909";shortTE="F";uid="e6b68a14-2038-444b-b9b7-4d45ab3d6ae5"
NC_042494.1	RepeatMasker	RC/Helitron	169631178	169632199	7892	+	.	ID="RND-5_FAMILY-1328";Tend="1821";Tstart="805";shortTE="F";uid="c0f8400e-912a-4306-8e88-0d6b65443251"
NC_042494.1	RepeatMasker	DNA	10843093	10843242	543	+	.	ID="RND-6_FAMILY-10875";Tend="1787";Tstart="1634";shortTE="F";uid="336449de-9628-4f5d-996c-b1d5d6186c19"
NC_042494.1	RepeatMasker	DNA/hAT-Tip100	61506974	61507083	781	+	.	ID="HAT-N16_AP";Tend="122";Tstart="1";shortTE="F";uid="d38b0e86-30e7-4264-98d6-607e2494f121"
NC_042494.1	RepeatMasker	DNA/Ginger-1	130815827	130816469	3469	+	.	ID="rnd-6_family-9672";Tend="1460";Tstart="824";shortTE="F";uid="77ee3243-e698-4114-8de9-75bc911037c6"
NC_042494.1	RepeatMasker	DNA	90907063	90907335	992	+	.	ID="DNA4-1_AP";Tend="820";Tstart="541";shortTE="F";uid="86e5ce3f-f681-4712-aec7-41654fe8c8bc"
NC_042494.1	RepeatMasker	DNA/Kolobok-E	20843248	20843353	571	+	.	ID="RND-6_FAMILY-5132";Tend="1165";Tstart="1059";shortTE="F";uid="968cd0ab-7463-4a19-b41a-33a3fa03abb2"
NC_042494.1	RepeatMasker	DNA	11066039	11066432	1044	+	.	ID="DNA4-2_AP";Tend="415";Tstart="18";shortTE="F";uid="35f7f681-0018-4877-8511-db5eda1560e6"
NC_042494.1	RepeatMasker	DNA/Ginger-1	113770319	113770583	9275	+	.	ID="RND-6_FAMILY-8793";Tend="1749";Tstart="139";shortTE="F";uid="d7bc8848-1fbd-4fa5-a6e1-9796a53f6ab3"
NC_042494.1	RepeatMasker	Unknown	34997006	34997183	522	+	.	ID="RND-6_FAMILY-36865";Tend="1271";Tstart="1058";shortTE="F";uid="283a1e00-3904-450a-93f4-5f21c13e9b4c"
NC_042494.1	RepeatMasker	RC/Helitron	81055359	81055622	1940	+	.	ID="RND-1_FAMILY-112";Tend="1201";Tstart="933";shortTE="F";uid="c9e64e23-874d-450f-8acb-bd4b28b65644"
NC_042494.1	RepeatMasker	DNA	83202862	83204132	4703	+	.	ID="RND-6_FAMILY-345";TEgroup="ctg_2%7CRND-6_FAMILY-345%7C3";Tend="1930";Tstart="495";shortTE="F";uid="1f48553c-2336-4c5c-9b64-7fa4843ef6bb"
NC_042494.1	RepeatMasker	Retroposon?	98016893	98017218	2355	+	.	ID="RND-6_FAMILY-2390";Tend="2533";Tstart="2179";shortTE="F";uid="9465368d-34a3-42a4-880f-12f57cd98a89"
NC_042494.1	RepeatMasker	DNA	162944031	162944493	1090	+	.	ID="DNAX-2_AP";Tend="467";Tstart="1";shortTE="F";uid="c0c44c30-0433-4ce0-bb3a-3690609fa290"
NC_042494.1	RepeatMasker	DNA/Kolobok-E	90138311	90138675	2430	+	.	ID="RND-6_FAMILY-9043";Tend="1513";Tstart="1162";shortTE="F";uid="82735bb8-3681-4694-ab75-0a3ae0efae21"
NC_042494.1	RepeatMasker	DNA/hAT-Ac	9260113	9260594	3816	+	.	ID="DNA8-14_AP";Tend="475";Tstart="1";shortTE="F";uid="a15ca835-a0dd-4d9f-b9b7-b8583f9b9a61"
NC_042494.1	RepeatMasker	DNA/hAT-Tip100	160011836	160012044	516	+	.	ID="RND-6_FAMILY-9071";Tend="1733";Tstart="1549";shortTE="F";uid="e17513f9-7d1b-42e6-b1ef-ccadd37baa27"
NC_042494.1	RepeatMasker	Unknown	137531375	137531893	2400	+	.	ID="RND-1_FAMILY-15";Tend="1320";Tstart="816";shortTE="F";uid="fd738c88-fa8c-4faa-abe3-dcf0d2a0e5b3"
NC_042494.1	RepeatMasker	Unknown	24392135	24392475	1760	+	.	ID="RND-4_FAMILY-1882";Tend="1303";Tstart="971";shortTE="F";uid="934d265b-488d-4eea-9971-d62b8f247749"
NC_042494.1	RepeatMasker	DNA	136146581	136146832	870	+	.	ID="TTAA7_AP";Tend="256";Tstart="1";shortTE="F";uid="a44f8099-aff4-412f-b581-8bcc58514ef1"
NC_042494.1	RepeatMasker	DNA/hAT-Tip100	170697329	170697793	3205	+	.	ID="RND-1_FAMILY-139";Tend="1681";Tstart="1222";shortTE="F";uid="92ebba66-b0d2-42e0-a8d7-deaa4bc80908"
NC_042494.1	RepeatMasker	DNA	113169788	113170166	577	+	.	ID="ttaa3c_ap";Tend="404";Tstart="1";shortTE="F";uid="3d061fc5-a6ea-4fa7-8aad-0b2d75fe5039"
NC_042494.1	RepeatMasker	Retroposon?	92041611	92041817	1576	+	.	ID="RND-6_FAMILY-7552";Tend="999";Tstart="791";shortTE="F";uid="ff9fd22a-5f23-4372-b961-7de86e70a0f1"
NC_042494.1	RepeatMasker	DNA/hAT-Tip100	34027275	34027491	856	+	.	ID="RND-6_FAMILY-4881";Tend="1106";Tstart="898";shortTE="F";uid="94b976b5-3583-43d9-83da-96d2696bfdde"
NC_042494.1	RepeatMasker	Retroposon?	39657775	39659091	9219	+	.	ID="RND-6_FAMILY-7552";Tend="3143";Tstart="1784";shortTE="F";uid="77980daf-9b56-4a60-aaf9-db989ad5a79c"
NC_042494.1	RepeatMasker	DNA	21729956	21730198	1317	+	.	ID="TTAA3_AP";Tend="428";Tstart="170";shortTE="F";uid="787fc654-3b04-4377-b255-721f62491565"
NC_042494.1	RepeatMasker	DNA/hAT-Tip100	112579815	112579985	1163	+	.	ID="RND-5_FAMILY-5552";Tend="872";Tstart="697";shortTE="F";uid="00326e4b-ff59-4de8-85ad-39996c5d2645"
NC_042494.1	RepeatMasker	DNA/Ginger-1	110505690	110506488	1544	+	.	ID="rnd-6_family-1559";Tend="1855";Tstart="932";shortTE="F";uid="45606104-1b4e-4cc9-ae09-7bf94f022bad"
NC_042494.1	RepeatMasker	DNA/TcMar-m44?	75654338	75654500	694	+	.	ID="DNA4-9_AP";Tend="177";Tstart="3";shortTE="F";uid="cc9e0a87-dac7-45cd-8e25-708e14716252"
NC_042494.1	RepeatMasker	DNA	20734961	20735255	2279	+	.	ID="RND-1_FAMILY-464";Tend="1255";Tstart="962";shortTE="F";uid="ef15b914-26ff-47ad-a91d-a24be479fc7f"
NC_042494.1	RepeatMasker	DNA/Kolobok-E	150318296	150318553	1630	+	.	ID="RND-4_FAMILY-265";Tend="1594";Tstart="1310";shortTE="F";uid="1fe394db-e369-403b-b161-3116fc1073d1"
NC_042494.1	RepeatMasker	DNA/hAT-hAT19	119240867	119241938	1445	+	.	ID="rnd-6_family-14398";Tend="1846";Tstart="652";shortTE="F";uid="9896eec0-1be5-4c19-96dd-b5b2f45de3f0"
NC_042494.1	RepeatMasker	DNA/hAT	94603589	94604041	2980	+	.	ID="DNA8-101_AP";Tend="481";Tstart="1";shortTE="F";uid="d26f9f0b-3bbd-471a-abd9-68e4f983be5e"
NC_042494.1	RepeatMasker	RC/Helitron	139385873	139386049	889	+	.	ID="RND-6_FAMILY-2195";Tend="908";Tstart="724";shortTE="F";uid="41bd3445-4c42-4db8-93e1-c9b5d660679b"
NC_042494.1	RepeatMasker	DNA/hAT-Ac	67403581	67403884	1106	+	.	ID="rnd-6_family-3184";Tend="1535";Tstart="1305";shortTE="F";uid="21517715-5b24-4dd5-a326-4524733c5aaf"
NC_042494.1	RepeatMasker	DNA/Ginger-1	162291661	162291874	2605	+	.	ID="rnd-6_family-20286";Tend="1920";Tstart="1244";shortTE="F";uid="4cf6c2f8-91eb-49aa-be87-2b4f1b630ea1"
NC_042494.1	RepeatMasker	DNA/Kolobok-E	99007650	99007945	563	+	.	ID="RND-6_FAMILY-15442";TEgroup="ctg_2%7CRND-6_FAMILY-15442%7C21";Tend="2224";Tstart="764";shortTE="F";uid="8b41a136-eafc-438d-9f18-0f187aa7f4a1"
NC_042494.1	RepeatMasker	RC/Helitron	38005880	38006928	6369	+	.	ID="RND-1_FAMILY-220";Tend="1945";Tstart="915";shortTE="F";uid="d2135bbf-0640-4f94-ad00-abd550ccbd2e"
NC_042494.1	RepeatMasker	DNA	85717051	85717195	418	+	.	ID="RND-1_FAMILY-464";Tend="1281";Tstart="1131";shortTE="F";uid="bb217f6d-8b48-439b-b914-1699c307fa93"
NC_042494.1	RepeatMasker	DNA/hAT-Ac	95440923	95441218	1423	+	.	ID="DNA8-11B_AP";Tend="483";Tstart="195";shortTE="F";uid="b57d9378-9a40-4b9b-a2eb-f56e68ac151d"
NC_042494.1	RepeatMasker	DNA	107538929	107539350	2430	+	.	ID="DNAX-2_AP";Tend="447";Tstart="1";shortTE="F";uid="89c0979b-fcac-4a17-8374-2e288e6ac268"
NC_042494.1	RepeatMasker	DNA/Kolobok-E	115232609	115232995	2263	+	.	ID="RND-6_FAMILY-15442";Tend="2086";Tstart="1683";shortTE="F";uid="90d273e2-53bd-4c6a-abd1-aea99b8e9338"
NC_042494.1	RepeatMasker	DNA/Ginger	73033975	73034123	417	+	.	ID="RND-6_FAMILY-5156";Tend="1870";Tstart="1737";shortTE="F";uid="0d2358a4-3b7c-4dcb-958a-aaaded5299e9"
NC_042494.1	RepeatMasker	DNA/hAT-Tip100	129321376	129321579	409	+	.	ID="RND-6_FAMILY-12487";TEgroup="ctg_2%7CRND-6_FAMILY-12487%7C9";Tend="1923";Tstart="1143";shortTE="T";uid="4da5c67c-e2ef-421b-ad36-723d2b8beabe"
NC_042494.1	RepeatMasker	DNA/hAT	142359113	142359257	738	+	.	ID="DNA8-108_AP";Tend="326";Tstart="188";shortTE="F";uid="c41b11ca-8f9a-4d13-b433-ac78e62e11c8"
NC_042494.1	RepeatMasker	LINE/R1	108304123	108304294	435	+	.	ID="SART-5_API";Tend="4396";Tstart="4221";shortTE="F";uid="dd50f3e4-e2d6-4460-ba18-d314d3e65be4"
NC_042494.1	RepeatMasker	Retroposon?	152188187	152188905	1503	+	.	ID="RND-6_FAMILY-3218";TEgroup="ctg_2%7CRND-6_FAMILY-3218%7C7";Tend="1347";Tstart="889";shortTE="F";uid="3c06a846-83b4-4e8f-a10d-119e37cbbbda"
NC_042494.1	RepeatMasker	DNA	41940223	41940387	1337	+	.	ID="DNA4-5_AP";Tend="158";Tstart="1";shortTE="F";uid="c3ec8769-9c30-440d-9f3d-781601e4cc0c"
NC_042494.1	RepeatMasker	DNA/Kolobok-E	73827001	73827121	574	+	.	ID="RND-4_FAMILY-542";Tend="1433";Tstart="1312";shortTE="F";uid="334e1b60-70e6-42ca-851d-d0ff6ef2c538"
NC_042494.1	RepeatMasker	Unknown	27714141	27714427	1266	+	.	ID="RND-5_FAMILY-9291";Tend="1256";Tstart="983";shortTE="F";uid="5268f56f-a163-4f8e-b666-ff2ac029342f"
NC_042494.1	RepeatMasker	RC/Helitron	73090336	73090568	1311	+	.	ID="RND-1_FAMILY-33";Tend="1450";Tstart="1227";shortTE="F";uid="ad41ca6d-9257-4f38-86bf-9e881947a3f7"
NC_042494.1	RepeatMasker	DNA/Ginger-1	169990365	169990681	2662	+	.	ID="RND-6_FAMILY-22402";Tend="2624";Tstart="2302";shortTE="F";uid="240f6264-3e71-40e6-aa2a-57f093f6527d"
NC_042494.1	RepeatMasker	Unknown	151171091	151171226	713	+	.	ID="RND-6_FAMILY-6104";Tend="1322";Tstart="1165";shortTE="F";uid="f812598b-d4b3-496e-8afd-6a9667764aa3"
NC_042494.1	RepeatMasker	DNA/Kolobok-E	8259362	8259939	511	+	.	ID="RND-6_FAMILY-829";Tend="1564";Tstart="938";shortTE="F";uid="d1ea68fa-29ab-4a7f-98f9-0ea2b026e77e"
NC_042494.1	RepeatMasker	Unknown	83504547	83504831	832	+	.	ID="RND-6_FAMILY-5715";Tend="1468";Tstart="1164";shortTE="F";uid="3c061c52-6122-44e4-97c5-214348e4e0ae"
NC_042494.1	RepeatMasker	DNA/Ginger-1	99460232	99461465	6465	+	.	ID="rnd-6_family-22402";Tend="2632";Tstart="871";shortTE="F";uid="e96e46da-c593-44fd-a627-9bb8f8d6fb2e"
NC_042494.1	RepeatMasker	DNA/hAT	18716665	18716817	568	+	.	ID="RND-6_FAMILY-26931";Tend="1069";Tstart="916";shortTE="F";uid="6d5ec52f-b0c3-459b-b95e-2deeb94cdde1"
NC_042494.1	RepeatMasker	DNA/hAT-Ac	84924179	84924479	1241	+	.	ID="RND-5_FAMILY-1569";Tend="449";Tstart="158";shortTE="F";uid="488b922b-5fec-4cb8-8698-c168646603c0"
NC_042494.1	RepeatMasker	DNA/hAT	146468766	146469030	1559	+	.	ID="RND-1_FAMILY-91";Tend="1464";Tstart="1198";shortTE="F";uid="9f2413a1-ae06-419e-b30a-cde29c367a88"
NC_042494.1	RepeatMasker	RC/Helitron	7869469	7869596	824	+	.	ID="HELITRON-6_DIUL";Tend="247";Tstart="116";shortTE="F";uid="b89012c2-5ef1-4cb5-a59e-85329e2dd16d"
NC_042494.1	RepeatMasker	DNA/Ginger-1	156383926	156384073	659	+	.	ID="RND-6_FAMILY-6101";Tend="1958";Tstart="1819";shortTE="F";uid="03c38bd5-5a9f-4b29-8983-e3e0c4672c95"
NC_042494.1	RepeatMasker	Retroposon?	6180902	6181031	626	+	.	ID="RND-5_FAMILY-3709";Tend="1688";Tstart="1562";shortTE="F";uid="116343e8-f548-4a84-bf7e-6d2091490652"
NC_042494.1	RepeatMasker	Unknown	85141717	85143101	7423	+	.	ID="RND-6_FAMILY-12130";Tend="1466";Tstart="149";shortTE="F";uid="9f5d64af-3a46-461d-8873-afd0fe61a7e8"
NC_042494.1	RepeatMasker	LINE/I-Jockey	140070984	140071276	618	+	.	ID="JOCKEY-2_RPR";Tend="3581";Tstart="3297";shortTE="F";uid="6d61b5e0-ae5f-4090-9335-984774eb7d97"
NC_042494.1	RepeatMasker	RC/Helitron	119007272	119007576	1678	+	.	ID="RND-5_FAMILY-6725";Tend="1341";Tstart="1042";shortTE="F";uid="04cd606a-056a-4e2d-9629-81bd77c78cea"
NC_042494.1	RepeatMasker	DNA/hAT-hAT19	18983604	18983825	1451	+	.	ID="DNA8-71B_AP";Tend="222";Tstart="1";shortTE="F";uid="8f42a53c-6146-4667-b4a5-f10a54e7d0d8"
NC_042494.1	RepeatMasker	DNA/Kolobok-E	27416989	27417465	1498	+	.	ID="RND-6_FAMILY-829";Tend="1565";Tstart="1096";shortTE="F";uid="42c4dc63-90c4-4fa1-ad1f-1dc9c4fc985d"
NC_042494.1	RepeatMasker	DNA/Kolobok-E	107616625	107617521	1350	+	.	ID="RND-6_FAMILY-829";Tend="1567";Tstart="639";shortTE="F";uid="899a667b-3057-4561-ade0-c982d1e15028"
NC_042494.1	RepeatMasker	DNA/Ginger-1	134678954	134679991	7763	+	.	ID="RND-6_FAMILY-22402";Tend="2620";Tstart="1585";shortTE="F";uid="81a2e562-5a33-4582-9848-8dcdca52b85a"
NC_042494.1	RepeatMasker	Retroposon?	63016290	63016739	1656	+	.	ID="RND-5_FAMILY-1426";Tend="2621";Tstart="2194";shortTE="F";uid="70fef0ea-795e-46d9-9a3b-ed44fbdbaaad"
NC_042494.1	RepeatMasker	Retroposon?	50420631	50421376	4339	+	.	ID="RND-6_FAMILY-728";Tend="1306";Tstart="502";shortTE="F";uid="fc568f6a-b50f-4f01-a1d6-d2bc4ab77798"
NC_042494.1	RepeatMasker	RC/Helitron	116235650	116236023	790	+	.	ID="HELITRON2_AG";Tend="1873";Tstart="1475";shortTE="F";uid="a2acefb6-dd9c-4587-b6a2-8a395f5f9976"
NC_042494.1	RepeatMasker	DNA/Kolobok-E	144724787	144725430	2540	+	.	ID="RND-6_FAMILY-829";Tend="1565";Tstart="893";shortTE="F";uid="b2d627ce-164c-489f-855a-e718bd23d585"
NC_042494.1	RepeatMasker	Unknown	20075908	20076065	458	+	.	ID="RND-5_FAMILY-676";Tend="952";Tstart="799";shortTE="F";uid="09216ca7-0696-46d9-9f62-ef6557226e92"
NC_042494.1	RepeatMasker	DNA	79906338	79906921	3967	+	.	ID="DNA2-3_AP";Tend="613";Tstart="1";shortTE="F";uid="56f8031c-8c1c-46fc-9f75-d42bdc837844"
NC_042494.1	RepeatMasker	DNA	116576290	116576690	3066	+	.	ID="RND-6_FAMILY-12486";Tend="1078";Tstart="681";shortTE="F";uid="5c5aea7a-3fe9-4679-b7df-434385bb4b14"
NC_042494.1	RepeatMasker	DNA	448966	449155	455	+	.	ID="TTAA2D_AP";Tend="233";Tstart="54";shortTE="F";uid="3af2e971-3fbd-4350-a93e-f4c69c10ae1b"
NC_042494.1	RepeatMasker	DNA/hAT-Charlie	74451432	74452054	673	+	.	ID="HAT-N1_AP";TEgroup="ctg_2%7CHAT-N1_AP%7C4";Tend="561";Tstart="34";shortTE="F";uid="6228305f-a700-4299-859f-31ea5297b5fa"
NC_042494.1	RepeatMasker	Unknown	55872684	55873151	3235	+	.	ID="RND-6_FAMILY-40480";Tend="1474";Tstart="998";shortTE="F";uid="0426e845-ff63-4bd7-9cc9-38c5d95fa87b"
NC_042494.1	RepeatMasker	Unknown	108777435	108777611	1201	+	.	ID="RND-6_FAMILY-638";Tend="1295";Tstart="1124";shortTE="F";uid="4a40dc6b-1bf3-49dd-93bc-a8fc414f4a99"
NC_042494.1	RepeatMasker	Unknown	126070323	126071235	2300	+	.	ID="RND-5_FAMILY-9968";Tend="1881";Tstart="984";shortTE="F";uid="ff73956d-f79a-46d1-beac-5f5aa343a2d4"
NC_042494.1	RepeatMasker	DNA/Ginger-1	159509389	159509581	1153	+	.	ID="RND-6_FAMILY-14973";Tend="1119";Tstart="930";shortTE="F";uid="ba6b4011-6083-4bea-80d7-2068d006d8af"
NC_042494.1	RepeatMasker	DNA/hAT-Ac	158264863	158265005	463	+	.	ID="RND-5_FAMILY-1569";Tend="286";Tstart="136";shortTE="F";uid="e2116492-0536-4fd2-9d9b-b37344394fce"
NC_042494.1	RepeatMasker	DNA	68088702	68089522	6667	+	.	ID="RND-6_FAMILY-5314";Tend="1063";Tstart="245";shortTE="F";uid="51e6ab6c-ab3d-4763-8e63-98bc43b72ae9"
NC_042494.1	RepeatMasker	DNA/hAT-Ac	45801691	45802243	4205	+	.	ID="DNA8-56_AP";Tend="585";Tstart="1";shortTE="F";uid="ce97b661-8285-46a1-a1d3-49da26a1b01c"
NC_042494.1	RepeatMasker	DNA/Ginger-1	131877036	131878772	12549	+	.	ID="RND-6_FAMILY-22402";Tend="2631";Tstart="876";shortTE="F";uid="419b6bd8-0911-4a74-94aa-9776ebd5127c"
NC_042494.1	RepeatMasker	DNA/Ginger-1	89102820	89103014	1158	+	.	ID="RND-6_FAMILY-14973";Tend="1449";Tstart="1250";shortTE="F";uid="6d427336-e7f4-4695-adc0-5da990a721dc"
NC_042494.1	RepeatMasker	Unknown	105207587	105208221	671	+	.	ID="RND-6_FAMILY-18372";Tend="1288";Tstart="708";shortTE="F";uid="5aab37c8-7f95-42a4-a9ca-8f191dbea09f"
NC_042494.1	RepeatMasker	DNA/Ginger-1	19276287	19276511	605	+	.	ID="RND-6_FAMILY-17043";Tend="795";Tstart="568";shortTE="F";uid="a8652b24-3678-4ae5-a522-f38b37ca9f1a"
NC_042494.1	RepeatMasker	DNA/TcMar-Mariner	46260146	46260363	430	+	.	ID="MARINER-N13_HSAL";TEgroup="ctg_2%7CMARINER-N13_HSAL%7C1";Tend="498";Tstart="377";shortTE="F";uid="e7b56d43-2216-44f2-984a-46ba57bf583b"
NC_042494.1	RepeatMasker	DNA/hAT-Ac	164895500	164896649	8955	+	.	ID="RND-1_FAMILY-408";Tend="1838";Tstart="706";shortTE="F";uid="007b56c5-a236-4901-a5bc-52421ca3e498"
NC_042494.1	RepeatMasker	Retroposon?	96102472	96102597	541	+	.	ID="RND-6_FAMILY-22235";Tend="619";Tstart="491";shortTE="F";uid="24c38b36-c842-4b11-9f29-b293c5243cf6"
NC_042494.1	RepeatMasker	DNA	161815739	161816499	2627	+	.	ID="RND-6_FAMILY-2371";TEgroup="ctg_2%7CRND-6_FAMILY-2371%7C6";Tend="1826";Tstart="783";shortTE="F";uid="0f02e57c-251a-4c3f-90dc-49230a9b7ce8"
NC_042494.1	RepeatMasker	DNA/Ginger-1	161294291	161294436	533	+	.	ID="RND-6_FAMILY-20286";Tend="1971";Tstart="1813";shortTE="F";uid="e2fb468b-b8d1-4b8b-8b6a-6c1ad539a363"
NC_042494.1	RepeatMasker	Unknown	35007519	35007787	1230	+	.	ID="RND-6_FAMILY-11259";Tend="1468";Tstart="1200";shortTE="F";uid="249e7863-8dd9-4ef8-87b1-3b7d68fd195c"
NC_042494.1	RepeatMasker	DNA	114559106	114559281	1421	+	.	ID="TTAA22_AP";Tend="169";Tstart="1";shortTE="F";uid="204a5ba3-e1f9-49c6-b36d-9c7506f1438f"
NC_042494.1	RepeatMasker	Unknown	122389114	122390091	7440	+	.	ID="RND-6_FAMILY-41273";Tend="1659";Tstart="681";shortTE="F";uid="cea0d1ed-75d7-436b-bb07-75195d30652f"
NC_042494.1	RepeatMasker	DNA	1363366	1364020	2535	+	.	ID="DNA8-61_AP";TEgroup="ctg_2%7CDNA8-61_AP%7C1";Tend="520";Tstart="1";shortTE="F";uid="12ca9e2b-4605-49d3-a767-11eb31bd9cc7"
NC_042494.1	RepeatMasker	RC/Helitron	7757571	7757778	1266	+	.	ID="RND-1_FAMILY-5";Tend="1536";Tstart="1325";shortTE="F";uid="0f710fdc-cbb3-4f12-919d-94efc0c4b648"
NC_042494.1	RepeatMasker	DNA/hAT-Ac	3540476	3540620	561	+	.	ID="RND-6_FAMILY-24053";Tend="425";Tstart="278";shortTE="F";uid="54398848-81d6-4306-90d4-b776e259c277"
NC_042494.1	RepeatMasker	RC/Helitron	139871075	139871919	669	+	.	ID="RND-5_FAMILY-8701";TEgroup="ctg_2%7CRND-5_FAMILY-8701%7C14";Tend="1890";Tstart="547";shortTE="F";uid="eb227866-f320-4f1c-a5e4-bd06857878c8"
NC_042494.1	RepeatMasker	Unknown	93457988	93458676	2013	+	.	ID="RND-5_FAMILY-2946";Tend="1709";Tstart="996";shortTE="F";uid="05e9f848-aa09-4683-a987-545466a32e40"
NC_042494.1	RepeatMasker	DNA/MULE-MuDR	39575333	39575873	1291	+	.	ID="DNA8-28B_AP";Tend="859";Tstart="410";shortTE="F";uid="19757164-a18f-4efc-9f6e-7df0c73df417"
NC_042494.1	RepeatMasker	DNA/hAT-Tip100	72509850	72510008	1130	+	.	ID="DNA8-63_AP";Tend="167";Tstart="1";shortTE="F";uid="30cbfbb8-60dd-43ea-a318-f36ba6542825"
NC_042494.1	RepeatMasker	Unknown	107842900	107843057	553	+	.	ID="RND-5_FAMILY-9968";Tend="1143";Tstart="978";shortTE="F";uid="02f3c7ba-433e-43f7-96c3-a340104abf50"
NC_042494.1	RepeatMasker	DNA	112711124	112711415	571	+	.	ID="DNA4-2_AP";Tend="651";Tstart="378";shortTE="F";uid="6f2b91c3-a2e9-497c-8794-cb05194c3fb7"
NC_042494.1	RepeatMasker	DNA/MULE-MuDR	116348365	116348737	1968	+	.	ID="RND-6_FAMILY-20211";Tend="1692";Tstart="1344";shortTE="F";uid="1292075d-9fde-45a0-b9cc-2061e5c83314"
NC_042494.1	RepeatMasker	DNA	55589567	55590035	3539	+	.	ID="TTAA12_AP";Tend="491";Tstart="2";shortTE="F";uid="fdfcc94b-b91d-482d-89e7-6676e3e888fd"
NC_042494.1	RepeatMasker	RC/Helitron	56823560	56823854	2255	+	.	ID="RND-1_FAMILY-112";Tend="1212";Tstart="930";shortTE="F";uid="4747f7e2-67f8-419b-8d91-4d8484e72def"
NC_042494.1	RepeatMasker	DNA	121697035	121697290	677	+	.	ID="dna4-2_ap";Tend="267";Tstart="2";shortTE="F";uid="c866e3a9-70e0-4dec-9b40-116447119278"
NC_042494.1	RepeatMasker	DNA/Kolobok-E	134655256	134655472	694	+	.	ID="RND-6_FAMILY-15442";Tend="961";Tstart="756";shortTE="F";uid="ff5b2e95-c15d-4505-80f9-7fd91d400b97"
NC_042494.1	RepeatMasker	DNA/Kolobok-E	41149366	41149502	1317	+	.	ID="KOLOBOKE-3_AP";Tend="7795";Tstart="7397";shortTE="F";uid="2945782a-e2d0-4492-b9b8-d27c18931be8"
NC_042494.1	RepeatMasker	Unknown	165514184	165514303	428	+	.	ID="RND-6_FAMILY-4133";Tend="129";Tstart="13";shortTE="F";uid="78c5b71c-aee5-4f02-9030-7769ececf580"
NC_042494.1	RepeatMasker	Unknown	82105249	82105464	1203	+	.	ID="RND-5_FAMILY-2808";Tend="603";Tstart="389";shortTE="F";uid="03b56afd-d002-484f-b9c4-bdf33b37df81"
NC_042494.1	RepeatMasker	Retroposon?	19958420	19958529	781	+	.	ID="SINE2-1_AP";Tend="693";Tstart="584";shortTE="F";uid="57c57aa4-fa59-4de7-9570-34f634657efe"
NC_042494.1	RepeatMasker	DNA/Kolobok-E	69707019	69707477	3843	+	.	ID="RND-6_FAMILY-379";Tend="1118";Tstart="660";shortTE="F";uid="1d6278a9-05fe-439f-a93e-d708706dd93d"
NC_042494.1	RepeatMasker	DNA	149350492	149350765	590	+	.	ID="RND-5_FAMILY-2173";Tend="1713";Tstart="1473";shortTE="F";uid="517b8898-5642-4e14-974b-71d435ab1893"
NC_042494.1	RepeatMasker	RC/Helitron	106901954	106902236	2127	+	.	ID="RND-1_FAMILY-112";Tend="1197";Tstart="925";shortTE="F";uid="787a31ac-aac1-4e97-ab44-8667c5b4bc77"
NC_042494.1	RepeatMasker	DNA/Ginger-1	166841315	166842184	5595	+	.	ID="RND-6_FAMILY-20286";Tend="1670";Tstart="780";shortTE="F";uid="b29f89ae-50d2-4a10-a730-53ca3e9e6d6f"
NC_042494.1	RepeatMasker	DNA/MULE-MuDR	130178786	130179623	4509	+	.	ID="RND-6_FAMILY-3830";Tend="868";Tstart="120";shortTE="F";uid="d33c327f-ccbb-4dff-8f82-d1bb92ec229e"
NC_042494.1	RepeatMasker	DNA/hAT	103548150	103548358	1315	+	.	ID="DNA8-74_AP";Tend="902";Tstart="711";shortTE="F";uid="bbbf157d-e1d0-41ec-a0a2-112aa50e046e"
NC_042494.1	RepeatMasker	Retroposon?	138868972	138869817	1006	+	.	ID="RND-6_FAMILY-29059";Tend="2209";Tstart="1379";shortTE="F";uid="d0270027-0013-473a-ac2c-f7f1dd2fe9da"
NC_042494.1	RepeatMasker	DNA/hAT-Ac	160557183	160557286	910	+	.	ID="RND-6_FAMILY-18241";Tend="1365";Tstart="1262";shortTE="F";uid="fc7f3120-09c9-4a38-ad14-c6d01a11adfa"
NC_042494.1	RepeatMasker	Unknown	124816714	124817074	3009	+	.	ID="RND-1_FAMILY-338";Tend="1298";Tstart="938";shortTE="F";uid="fc292f05-89ae-4baf-bcf3-045e773f0311"
NC_042494.1	RepeatMasker	LINE/CR1	138212721	138212941	887	+	.	ID="RND-6_FAMILY-9384";Tend="430";Tstart="223";shortTE="F";uid="5897e412-1ad6-4618-b1db-8a61d7e9bea7"
NC_042494.1	RepeatMasker	DNA	59938410	59938524	715	+	.	ID="DNA3-4_AP";Tend="127";Tstart="1";shortTE="F";uid="7b9a844c-2876-4121-9022-c07440142456"
NC_042494.1	RepeatMasker	DNA/Ginger-1	38091462	38091691	1326	+	.	ID="RND-6_FAMILY-9672";Tend="2281";Tstart="2036";shortTE="F";uid="254bec66-3d84-4020-a55d-9d8a39902ce2"
NC_042494.1	RepeatMasker	DNA/Ginger-1	88288156	88288791	3965	+	.	ID="RND-4_FAMILY-641";Tend="1601";Tstart="969";shortTE="F";uid="7ff60d7a-3776-4a2c-85db-818f3448d088"
NC_042494.1	RepeatMasker	Unknown	83949839	83950089	471	+	.	ID="RND-3_FAMILY-73";Tend="1157";Tstart="908";shortTE="F";uid="d5c02226-ecb9-4dd6-b385-dedab2f7a8fc"
NC_042494.1	RepeatMasker	DNA	66619827	66620319	3032	+	.	ID="ttaa4_ap";TEgroup="ctg_2%7Cttaa4_ap%7C3";Tend="975";Tstart="2";shortTE="T";uid="0d8b9000-dce8-4536-8c60-e0bc41d4afa8"
NC_042494.1	RepeatMasker	Unknown	12875313	12875586	527	+	.	ID="RND-1_FAMILY-212";Tend="1344";Tstart="1074";shortTE="F";uid="50209433-0da2-4cb1-bf5a-eac5b9e4843a"
NC_042494.1	RepeatMasker	DNA/P	118066279	118067041	4954	+	.	ID="RND-6_FAMILY-17440";Tend="900";Tstart="140";shortTE="F";uid="58fda4b9-5c42-4df5-b748-fa06da039885"
NC_042494.1	RepeatMasker	DNA	103398995	103399745	1354	+	.	ID="RND-6_FAMILY-10875";TEgroup="ctg_2%7CRND-6_FAMILY-10875%7C1";Tend="3090";Tstart="2174";shortTE="F";uid="109d24ba-b363-4dc5-87d0-82c8f63402b1"
NC_042494.1	RepeatMasker	DNA/hAT-hAT19	15003604	15004210	1059	+	.	ID="RND-5_FAMILY-9168";Tend="1271";Tstart="685";shortTE="F";uid="5277d115-89e5-4c15-bd80-141fdd20cac6"
NC_042494.1	RepeatMasker	RC/Helitron	145044569	145044902	946	+	.	ID="RND-4_FAMILY-667";Tend="1200";Tstart="877";shortTE="F";uid="42c0a2f6-a6dc-46ce-9852-11fc413b0204"
NC_042494.1	RepeatMasker	DNA	103064310	103064802	1801	+	.	ID="DNA4-1_AP";Tend="529";Tstart="2";shortTE="F";uid="35cd9ba3-f3f5-473f-9e1c-4006cc8028a7"
NC_042494.1	RepeatMasker	LTR/Copia	151421538	151422104	5025	+	.	ID="RND-1_FAMILY-179";Tend="804";Tstart="236";shortTE="F";uid="c2674474-c276-4196-a098-d7327d72cf02"
NC_042494.1	RepeatMasker	RC/Helitron	10200698	10200846	711	+	.	ID="HELITRON-1_DIUL";Tend="234";Tstart="93";shortTE="F";uid="f59428dc-62e5-4fc5-b181-4f2f28689e79"
NC_042494.1	RepeatMasker	Unknown	26391653	26393297	6748	+	.	ID="RND-6_FAMILY-1033";Tend="2358";Tstart="466";shortTE="F";uid="6d2f2fc5-cc87-46d2-8e2d-3d043bad6c2b"
NC_042494.1	RepeatMasker	DNA/hAT-Tip100	96026963	96027397	2050	+	.	ID="RND-6_FAMILY-192";Tend="1419";Tstart="988";shortTE="F";uid="00e84f1e-546f-4daf-b72d-38edcaefb549"
NC_042494.1	RepeatMasker	DNA/Ginger-1	120593368	120593951	4295	+	.	ID="RND-6_FAMILY-22402";Tend="1864";Tstart="1275";shortTE="F";uid="5e875fbc-26ef-4d1e-a09c-d1698659e0d9"
NC_042494.1	RepeatMasker	DNA	67397204	67397433	817	+	.	ID="dna4-2_ap";Tend="217";Tstart="2";shortTE="F";uid="0f58d851-933c-4bac-8abb-9e25f9c50c29"
NC_042494.1	RepeatMasker	DNA/TcMar-Fot1	39222247	39223101	1076	+	.	ID="RND-5_FAMILY-1146";TEgroup="ctg_2%7CRND-5_FAMILY-1146%7C2";Tend="2100";Tstart="714";shortTE="F";uid="cd54cf43-8ac7-486f-80db-e01f697a58d7"
NC_042494.1	RepeatMasker	DNA/hAT-Tip100	62976572	62977228	4404	+	.	ID="DNA8-83_AP";Tend="645";Tstart="1";shortTE="F";uid="b12145af-2f43-409c-a9cb-b3c292a7b5e4"
NC_042494.1	RepeatMasker	Unknown	119216051	119216358	2005	+	.	ID="RND-6_FAMILY-9097";Tend="1260";Tstart="960";shortTE="F";uid="8a293117-7378-4108-9b0e-51d52db3a858"
NC_042494.1	RepeatMasker	DNA/hAT-Tip100	18143209	18143390	655	+	.	ID="RND-1_FAMILY-187";Tend="1323";Tstart="1118";shortTE="F";uid="a7554e2e-6d0a-4b17-9071-c5033072bd37"
NC_042494.1	RepeatMasker	Unknown	4977232	4977557	542	+	.	ID="RND-6_FAMILY-17028";Tend="1127";Tstart="810";shortTE="F";uid="2be531ef-9dfb-45df-800c-627072d313a4"
NC_042494.1	RepeatMasker	Unknown	22050280	22050549	1194	+	.	ID="RND-1_FAMILY-12";Tend="1200";Tstart="935";shortTE="F";uid="f096d688-a1fe-4bfa-8aa0-5f7fd3b874f3"
NC_042494.1	RepeatMasker	DNA/Ginger	85953911	85954387	2461	+	.	ID="RND-6_FAMILY-5156";TEgroup="ctg_2%7CRND-6_FAMILY-5156%7C7";Tend="1727";Tstart="992";shortTE="F";uid="859e91f6-a2f8-4665-854a-9fe4692c2970"
NC_042494.1	RepeatMasker	Unknown	47873148	47873720	2589	+	.	ID="RND-6_FAMILY-18521";TEgroup="ctg_2%7CRND-6_FAMILY-18521%7C4";Tend="1595";Tstart="863";shortTE="F";uid="daa66fb3-4145-4c48-8bac-c2cb8cecaad5"
NC_042494.1	RepeatMasker	DNA	5991880	5992330	1273	+	.	ID="DNA8-27_AP";Tend="488";Tstart="1";shortTE="F";uid="51d9991e-0d9d-4eab-8a27-fed76fdb582c"
NC_042494.1	RepeatMasker	DNA/hAT-Tip100	46698887	46699135	569	+	.	ID="RND-6_FAMILY-1170";Tend="1723";Tstart="1494";shortTE="F";uid="3b042a65-2c3d-48cc-a5d6-405912e5a372"
NC_042494.1	RepeatMasker	Retroposon?	150738339	150738597	874	+	.	ID="RND-6_FAMILY-7552";Tend="3209";Tstart="2961";shortTE="F";uid="9323070a-52fc-44ff-9396-ad48ed0b56e9"
NC_042494.1	RepeatMasker	DNA/hAT-Charlie	50623957	50624193	599	+	.	ID="DNA8-72_AP";Tend="193";Tstart="1";shortTE="F";uid="1c82f47f-6979-4a28-8753-d9434a5ea80c"
NC_042494.1	RepeatMasker	LINE/I-Jockey	61585402	61585752	784	+	.	ID="RND-6_FAMILY-13349";Tend="1239";Tstart="846";shortTE="F";uid="e7bd34cc-eace-4ca7-9e46-f244a00938f7"
NC_042494.1	RepeatMasker	DNA/hAT-Tip100	68843965	68844211	1096	+	.	ID="RND-6_FAMILY-23326";Tend="1438";Tstart="1195";shortTE="F";uid="156c06cd-1953-455c-8805-49596c5fa9da"
NC_042494.1	RepeatMasker	DNA	24133504	24134185	1001	+	.	ID="RND-6_FAMILY-5383";TEgroup="ctg_2%7CRND-6_FAMILY-5383%7C4";Tend="1527";Tstart="268";shortTE="F";uid="06cde483-5490-4293-a9ac-407a0e7444d2"
NC_042494.1	RepeatMasker	DNA/hAT-Ac	169344951	169345357	2188	+	.	ID="dna8-54_ap";Tend="497";Tstart="101";shortTE="F";uid="59189072-4078-4d53-a52a-5ffc18d5fd6c"
NC_042494.1	RepeatMasker	Unknown	45086570	45086875	1392	+	.	ID="RND-3_FAMILY-73";Tend="1220";Tstart="915";shortTE="F";uid="e2ddc379-3bef-44c6-972e-76e89f583ef7"
NC_042494.1	RepeatMasker	DNA	87451447	87451752	611	+	.	ID="DNA4-2_AP";Tend="332";Tstart="1";shortTE="F";uid="913529cf-b74a-498a-a992-877c53fbc255"
NC_042494.1	RepeatMasker	DNA/hAT-Charlie	124683802	124683976	925	+	.	ID="RND-6_FAMILY-3989";Tend="1204";Tstart="1015";shortTE="F";uid="49b66f4b-1b72-40c3-9097-342bebb8dee0"
NC_042494.1	RepeatMasker	Unknown	124331259	124331429	458	+	.	ID="RND-5_FAMILY-5343";Tend="1570";Tstart="1368";shortTE="F";uid="e316af4c-5a30-475d-90d6-63bed9660972"
NC_042494.1	RepeatMasker	DNA/Ginger-1	23490808	23491022	1074	+	.	ID="rnd-6_family-9672";Tend="971";Tstart="800";shortTE="F";uid="c607508c-3d71-49fe-bf99-8a955c93eacc"
NC_042494.1	RepeatMasker	DNA	93329052	93329589	3000	+	.	ID="DNA8-61_AP";Tend="647";Tstart="139";shortTE="F";uid="39251e25-70dd-4af7-9c14-964227360fae"
NC_042494.1	RepeatMasker	Retroposon?	147929667	147931401	12254	+	.	ID="SINE2-1_AP";Tend="1770";Tstart="1";shortTE="F";uid="7e621a01-9af7-4dfd-841f-6e8ff3bfa6e3"
NC_042494.1	RepeatMasker	DNA/Ginger-1	115284716	115285178	2693	+	.	ID="rnd-6_family-14973";Tend="1413";Tstart="760";shortTE="F";uid="938771ee-ec2a-48e9-9ec1-26facbe7120c"
NC_042494.1	RepeatMasker	DNA/Ginger-1	48161184	48161573	1006	+	.	ID="rnd-6_family-9672";Tend="1450";Tstart="827";shortTE="F";uid="9cf6379b-9357-4c6d-857c-6a3b0282a58e"
NC_042494.1	RepeatMasker	Unknown	100239047	100240043	1830	+	.	ID="RND-6_FAMILY-417";TEgroup="ctg_2%7CRND-6_FAMILY-417%7C3";Tend="1437";Tstart="61";shortTE="F";uid="3ab48fca-bb1b-4231-bb64-8b7157bf00ca"
NC_042494.1	RepeatMasker	DNA	166883198	166883523	922	+	.	ID="RND-6_FAMILY-8931";Tend="1205";Tstart="900";shortTE="F";uid="6a038c27-442a-4f3b-92f1-ff484ae0b954"
NC_042494.1	RepeatMasker	DNA/Sola-1	76893923	76894032	543	+	.	ID="RND-5_FAMILY-5590";Tend="1309";Tstart="1198";shortTE="F";uid="e3b5df83-390c-4598-9b5d-8b018a2cac69"
NC_042494.1	RepeatMasker	Unknown	86363453	86364031	3301	+	.	ID="RND-6_FAMILY-5893";Tend="1466";Tstart="865";shortTE="F";uid="b5cdf7de-0744-4ec2-8bbf-a7a3c6bdf272"
NC_042494.1	RepeatMasker	DNA/hAT-Ac	73023725	73024286	3770	+	.	ID="DNA8-56_AP";Tend="585";Tstart="1";shortTE="F";uid="a31b010f-bd59-437a-bd41-5a133b807d52"
NC_042494.1	RepeatMasker	Unknown	82206339	82206898	4901	+	.	ID="RND-1_FAMILY-455";Tend="670";Tstart="111";shortTE="F";uid="8d992faf-18a0-467a-a069-0fbd43ccdcc6"
NC_042494.1	RepeatMasker	Unknown	92473517	92473951	3088	+	.	ID="RND-1_FAMILY-326";Tend="1873";Tstart="1427";shortTE="F";uid="c1008d48-1a0a-4cb0-9166-010f68cb8695"
NC_042494.1	RepeatMasker	DNA/Ginger-1	66997966	66999032	8038	+	.	ID="RND-5_FAMILY-8091";Tend="1534";Tstart="478";shortTE="F";uid="05399044-7c3e-4cb6-b330-268fa6c63ff6"
NC_042494.1	RepeatMasker	DNA/Kolobok-E	153517985	153518206	505	+	.	ID="RND-5_FAMILY-3759";Tend="809";Tstart="604";shortTE="F";uid="08096d48-1e6d-47c8-a156-46ad3da30a18"
NC_042494.1	RepeatMasker	DNA	63370815	63371161	1481	+	.	ID="DNA4-1_AP";Tend="823";Tstart="472";shortTE="F";uid="00493e73-1715-4549-9076-9fc70ae576be"
NC_042494.1	RepeatMasker	RC/Helitron	97444585	97444760	422	+	.	ID="RND-1_FAMILY-5";Tend="1670";Tstart="1365";shortTE="F";uid="95dfb3d3-c88c-469d-87c7-d77d0e701a8a"
NC_042494.1	RepeatMasker	Retroposon?	50512545	50512701	575	+	.	ID="RND-5_FAMILY-398";Tend="1808";Tstart="1638";shortTE="F";uid="c7c19a87-607e-417e-9900-fcf237c09c4d"
NC_042494.1	RepeatMasker	Unknown	167342174	167342283	448	+	.	ID="RND-1_FAMILY-543";Tend="1497";Tstart="1408";shortTE="F";uid="952941c3-d420-4ef2-af40-c34505f09835"
NC_042494.1	RepeatMasker	DNA/Ginger-1	65373445	65373791	3537	+	.	ID="rnd-6_family-14973";Tend="1442";Tstart="958";shortTE="F";uid="06337a12-0707-4197-9ca6-b0f37a9beb4d"
NC_042494.1	RepeatMasker	Unknown	84184166	84184528	950	+	.	ID="RND-5_FAMILY-142";Tend="1378";Tstart="958";shortTE="F";uid="d764c128-4ae5-403c-b8a6-5bdc6f2cb8fa"
NC_042494.1	RepeatMasker	DNA/Ginger-1	149495546	149495869	2185	+	.	ID="RND-6_FAMILY-22402";Tend="1527";Tstart="1204";shortTE="F";uid="09bcbb5d-f746-4cab-ae2c-4602a960d48a"
NC_042494.1	RepeatMasker	Retroposon?	137971342	137971477	716	+	.	ID="RND-5_FAMILY-14760";Tend="1282";Tstart="1151";shortTE="F";uid="e7e75c29-bde4-429e-9f77-54f5d1f0cc79"
NC_042494.1	RepeatMasker	DNA/Kolobok-E	63976804	63977053	1578	+	.	ID="KOLOBOKE-4_AP";Tend="4934";Tstart="4691";shortTE="F";uid="a8277db9-444f-4275-8084-3eeb90d04649"
NC_042494.1	RepeatMasker	Retroposon?	8086162	8086510	469	+	.	ID="RND-5_FAMILY-2659";Tend="2027";Tstart="1723";shortTE="F";uid="a368c01f-3b66-45ef-9bfd-ebe5d09e3f59"
NC_042494.1	RepeatMasker	Unknown	92722654	92723672	7695	+	.	ID="RND-6_FAMILY-24810";Tend="1469";Tstart="487";shortTE="F";uid="79a0f327-1e91-4ee8-8f7c-1abb2e691e3c"
NC_042494.1	RepeatMasker	Unknown	149858628	149858793	1060	+	.	ID="RND-6_FAMILY-21026";Tend="1600";Tstart="1442";shortTE="F";uid="97843cc0-40ef-4fae-be07-8927563cc74b"
NC_042494.1	RepeatMasker	DNA/hAT-Tip100	101085641	101085775	796	+	.	ID="RND-6_FAMILY-8821";Tend="1561";Tstart="1428";shortTE="F";uid="e03d0184-fcf8-4057-a500-1ccc605fba5d"
NC_042494.1	RepeatMasker	Unknown	15453665	15453935	747	+	.	ID="RND-3_FAMILY-73";Tend="1178";Tstart="909";shortTE="F";uid="a679321c-d6c2-4b55-ac95-24fa4fc90da1"
NC_042494.1	RepeatMasker	DNA/Ginger-1	34403602	34404107	3037	+	.	ID="RND-6_FAMILY-3871";Tend="1465";Tstart="933";shortTE="F";uid="bf83e5a3-16b3-47c8-9588-38727b7f352e"
NC_042494.1	RepeatMasker	DNA/Kolobok-E	34173545	34173914	2305	+	.	ID="RND-6_FAMILY-9043";Tend="1513";Tstart="1160";shortTE="F";uid="9d195a12-6eeb-4955-b3e7-5396b53d999d"
NC_042494.1	RepeatMasker	Unknown	43645832	43646125	1664	+	.	ID="RND-1_FAMILY-185";Tend="1253";Tstart="959";shortTE="F";uid="68364279-af75-46cf-a03f-a35632b822fa"
NC_042494.1	RepeatMasker	DNA/Ginger-1	133456802	133456978	402	+	.	ID="RND-6_FAMILY-6101";Tend="1738";Tstart="1197";shortTE="F";uid="47274c0b-4949-4fa2-b9c7-f3413478b420"
NC_042494.1	RepeatMasker	DNA/Kolobok-E	110260868	110261027	461	+	.	ID="RND-6_FAMILY-2592";Tend="1044";Tstart="889";shortTE="F";uid="9ac2bac1-c5b7-449f-af32-89389933180a"
NC_042494.1	RepeatMasker	DNA	156933480	156934014	2833	+	.	ID="RND-6_FAMILY-3212";Tend="1459";Tstart="899";shortTE="F";uid="87eac4e2-348f-49f3-943a-448cf7178de9"
NC_042494.1	RepeatMasker	Retroposon?	36379971	36380191	1087	+	.	ID="RND-6_FAMILY-11842";Tend="2223";Tstart="2009";shortTE="F";uid="26d35e66-7bfb-437e-bcf4-a044c2e65186"
NC_042494.1	RepeatMasker	DNA/Ginger-1	152967512	152968500	5749	+	.	ID="RND-6_FAMILY-10648";TEgroup="ctg_2%7CRND-6_FAMILY-10648%7C1";Tend="1520";Tstart="443";shortTE="F";uid="3ac245a0-6529-4c7f-9ce3-3378173b6368"
NC_042494.1	RepeatMasker	DNA/Ginger-1	58009987	58010497	3438	+	.	ID="RND-4_FAMILY-641";Tend="1473";Tstart="970";shortTE="F";uid="c210a8b8-25b8-4a2a-b9a7-18d1f09def0b"
NC_042494.1	RepeatMasker	DNA	37163720	37164021	1517	+	.	ID="RND-5_FAMILY-244";Tend="1484";Tstart="1171";shortTE="F";uid="bd5adb10-b11e-4e25-a9a9-40141fd3c07c"
NC_042494.1	RepeatMasker	Unknown	16272486	16273185	994	+	.	ID="RND-1_FAMILY-462";TEgroup="ctg_2%7CRND-1_FAMILY-462%7C2";Tend="1434";Tstart="907";shortTE="F";uid="d7106147-cf1d-4956-ac9d-7202bb809867"
NC_042494.1	RepeatMasker	RC/Helitron	139748586	139748773	1077	+	.	ID="RND-6_FAMILY-2195";Tend="906";Tstart="721";shortTE="F";uid="6dd0c993-f951-4d14-9011-85cfc5aae00c"
NC_042494.1	RepeatMasker	DNA/hAT-Tip100	149713397	149713555	928	+	.	ID="RND-5_FAMILY-3568";Tend="1321";Tstart="1158";shortTE="F";uid="a9b36a4d-219c-4100-bd5e-9049750786f4"
NC_042494.1	RepeatMasker	Retroposon?	62473816	62474404	966	+	.	ID="RND-5_FAMILY-3709";Tend="1730";Tstart="1088";shortTE="F";uid="d4b3d942-f363-4feb-8c50-dbc6d8a09dcf"
NC_042494.1	RepeatMasker	DNA/hAT-hAT19	69240649	69241152	3599	+	.	ID="DNA8-45_AP";Tend="503";Tstart="1";shortTE="F";uid="307942f9-7c69-40b7-bc87-7e3b8229bb5e"
NC_042494.1	RepeatMasker	RC/Helitron	138287896	138288248	1226	+	.	ID="RND-5_FAMILY-2588";TEgroup="ctg_2%7CRND-5_FAMILY-2588%7C4";Tend="1590";Tstart="324";shortTE="F";uid="35abc5c8-982e-4642-955f-6af98020817c"
NC_042494.1	RepeatMasker	Unknown	165731850	165732168	1456	+	.	ID="RND-6_FAMILY-10244";Tend="1254";Tstart="956";shortTE="F";uid="bbe88573-f41c-489e-a3e3-8fd5380af7d6"
NC_042494.1	RepeatMasker	DNA/hAT-Ac	99579227	99579397	1124	+	.	ID="RND-6_FAMILY-17662";Tend="982";Tstart="797";shortTE="F";uid="bc5e4c23-a8e8-4f3d-a1c7-ab1fa9a58545"
NC_042494.1	RepeatMasker	Unknown	136855051	136855186	789	+	.	ID="RND-1_FAMILY-393";Tend="1309";Tstart="1170";shortTE="F";uid="49be0f12-9aab-48d0-80d6-538bafdc93d2"
NC_042494.1	RepeatMasker	Unknown	39335181	39335712	2480	+	.	ID="RND-6_FAMILY-3812";Tend="743";Tstart="197";shortTE="F";uid="4d94c8a2-c023-46cc-8093-34f044c5880f"
NC_042494.1	RepeatMasker	DNA	131126411	131126697	768	+	.	ID="TTAA2C_AP";Tend="423";Tstart="143";shortTE="F";uid="637feaca-39d6-4c40-b316-9aee6565f228"
NC_042494.1	RepeatMasker	Unknown	156192900	156193181	1584	+	.	ID="RND-6_FAMILY-417";Tend="800";Tstart="510";shortTE="F";uid="56f8d1cb-0c3f-4c32-b467-e3877e8f0857"
NC_042494.1	RepeatMasker	DNA/Ginger-1	8824929	8825430	2734	+	.	ID="rnd-6_family-14973";Tend="1463";Tstart="801";shortTE="F";uid="58bf9444-48f0-4bfa-beaf-694af2b4174d"
NC_042494.1	RepeatMasker	Unknown	143190490	143190759	828	+	.	ID="RND-6_FAMILY-5715";Tend="1468";Tstart="1178";shortTE="F";uid="96438fe1-fb33-4759-bfcd-a1e36dd79083"
NC_042494.1	RepeatMasker	Unknown	51331429	51331573	609	+	.	ID="RND-6_FAMILY-17028";Tend="1010";Tstart="872";shortTE="F";uid="491955e9-5b19-42e5-96d6-13e8f9a21a2d"
NC_042494.1	RepeatMasker	Unknown	23406413	23406597	1122	+	.	ID="RND-6_FAMILY-16838";Tend="1063";Tstart="879";shortTE="F";uid="8501c553-ea9c-4861-afd3-d81b6fec0964"
NC_042494.1	RepeatMasker	DNA/Kolobok-E	157461260	157462354	1769	+	.	ID="RND-6_FAMILY-829";TEgroup="ctg_2%7CRND-6_FAMILY-829%7C18";Tend="1427";Tstart="582";shortTE="F";uid="588e330b-84c3-4613-9574-85eb1eb1c544"
NC_042494.1	RepeatMasker	Unknown	133602383	133602817	2548	+	.	ID="RND-5_FAMILY-3914";Tend="1349";Tstart="903";shortTE="F";uid="fc22edab-54e3-4987-b6cb-b8083edfc961"
NC_042494.1	RepeatMasker	Unknown	34625137	34625469	1857	+	.	ID="RND-5_FAMILY-528";Tend="1209";Tstart="893";shortTE="F";uid="99f36cef-bf08-4e07-873d-5aae10bb45c7"
NC_042494.1	RepeatMasker	Unknown	40569755	40570123	1777	+	.	ID="RND-6_FAMILY-10174";Tend="1332";Tstart="963";shortTE="F";uid="053f10d5-fc57-45f3-a49e-802df3f0b099"
NC_042494.1	RepeatMasker	DNA	105031256	105031576	752	+	.	ID="DNA4-3_AP";Tend="580";Tstart="271";shortTE="F";uid="5441a220-3f73-4031-a2a6-89968d380acc"
NC_042494.1	RepeatMasker	Retroposon?	45614312	45614833	4547	+	.	ID="RND-6_FAMILY-7722";Tend="1426";Tstart="899";shortTE="F";uid="77339501-09ac-457f-8e89-271899051050"
NC_042494.1	RepeatMasker	Retroposon?	141989644	141989808	432	+	.	ID="RND-6_FAMILY-5573";Tend="1148";Tstart="985";shortTE="F";uid="35a58a35-ed41-452e-8c08-7b47f3643535"
NC_042494.1	RepeatMasker	DNA/Maverick	169181270	169182277	1733	+	.	ID="RND-5_FAMILY-2754";TEgroup="ctg_2%7CRND-5_FAMILY-2754%7C1";Tend="1178";Tstart="1";shortTE="F";uid="ab54d7e0-aeec-4e55-9733-5ebe59a6959b"
NC_042494.1	RepeatMasker	Retroposon?	65420216	65420375	879	+	.	ID="RND-5_FAMILY-2724";Tend="177";Tstart="19";shortTE="F";uid="1960c131-a1a5-49ec-a54e-5175ac895d89"
NC_042494.1	RepeatMasker	Retroposon?	2563636	2563790	728	+	.	ID="RND-6_FAMILY-11842";Tend="1030";Tstart="916";shortTE="F";uid="42b23f67-11d5-4e6e-b494-5ecc4892827d"
NC_042494.1	RepeatMasker	DNA/Kolobok-E	24730841	24731313	1678	+	.	ID="KOLOBOKE-3_AP";Tend="2176";Tstart="1689";shortTE="F";uid="72eacb1b-30a1-4c9f-a57d-97ceeed45c36"
NC_042494.1	RepeatMasker	DNA	81000058	81000279	1072	+	.	ID="ttaa2c_ap";Tend="339";Tstart="132";shortTE="F";uid="ad52c291-af11-4df5-ad78-62ea41b7ec8b"
NC_042494.1	RepeatMasker	LINE/CR1	89148123	89148557	1383	+	.	ID="RND-6_FAMILY-17112";Tend="1139";Tstart="749";shortTE="F";uid="5a4657b0-a05e-452d-ac34-94574e3a1252"
NC_042494.1	RepeatMasker	DNA	19632582	19632776	924	+	.	ID="DNA4-2_AP";Tend="768";Tstart="569";shortTE="F";uid="6170ee84-ea0d-43bc-9b6a-7833c918b31b"
NC_042494.1	RepeatMasker	Unknown	137882976	137883376	3015	+	.	ID="RND-5_FAMILY-7595";Tend="1573";Tstart="1138";shortTE="F";uid="cce35db8-583c-49bd-b612-3334832eadb3"
NC_042494.1	RepeatMasker	DNA	136511467	136511669	411	+	.	ID="dna4-2_ap";Tend="224";Tstart="11";shortTE="F";uid="dda93203-5ae2-42de-bdf4-8f8ba8007afe"
NC_042494.1	RepeatMasker	DNA/Ginger-2	82138537	82138886	2835	+	.	ID="RND-6_FAMILY-74";Tend="516";Tstart="171";shortTE="F";uid="dd729120-aa35-442e-8328-c354a97aaf16"
NC_042494.1	RepeatMasker	Unknown	105057360	105057506	416	+	.	ID="RND-5_FAMILY-2595";Tend="764";Tstart="627";shortTE="F";uid="7eb45f0b-159f-455c-9028-58bcb3daf436"
NC_042494.1	RepeatMasker	Unknown	119053437	119053806	1300	+	.	ID="RND-6_FAMILY-518";Tend="1004";Tstart="646";shortTE="F";uid="699f541d-d8a6-42ed-9f34-48f672bd2148"
NC_042494.1	RepeatMasker	LINE/CR1	160013912	160014478	4072	+	.	ID="RND-6_FAMILY-2666";Tend="1423";Tstart="860";shortTE="F";uid="69e6455c-2ad6-4414-a256-bc87b576b9eb"
NC_042494.1	RepeatMasker	LINE/CR1	106934864	106935166	566	+	.	ID="RND-6_FAMILY-8621";Tend="1487";Tstart="1181";shortTE="F";uid="6c2ec57c-c71e-443e-9ad9-20a7bbafa918"
NC_042494.1	RepeatMasker	LTR/Gypsy	82469599	82469773	559	+	.	ID="RND-6_FAMILY-7995";Tend="1669";Tstart="1510";shortTE="F";uid="246c8d79-4af8-4674-a3b9-106adb4fc261"
NC_042494.1	RepeatMasker	DNA/hAT	69250182	69251063	4336	+	.	ID="rnd-5_family-1452";Tend="1808";Tstart="700";shortTE="F";uid="2b5d8a59-2297-4e4b-98f6-a874c8871798"
NC_042494.1	RepeatMasker	Unknown	37733662	37733808	698	+	.	ID="RND-1_FAMILY-441";Tend="418";Tstart="265";shortTE="F";uid="ee94f565-b606-469c-aee3-cb7a92182438"
NC_042494.1	RepeatMasker	Unknown	147980102	147981692	5540	+	.	ID="RND-5_FAMILY-9968";TEgroup="ctg_2%7CRND-5_FAMILY-9968%7C6";Tend="2172";Tstart="466";shortTE="F";uid="1cffc0ba-b281-4aca-b202-3d0c179c94c7"
NC_042494.1	RepeatMasker	DNA/TcMar-Tc4	44873367	44873719	984	+	.	ID="RND-6_FAMILY-11344";Tend="882";Tstart="536";shortTE="F";uid="c8ddc47c-ce2c-4f04-b612-7bad83080c43"
NC_042494.1	RepeatMasker	Unknown	100823493	100823733	1690	+	.	ID="RND-1_FAMILY-313";Tend="1136";Tstart="899";shortTE="F";uid="a652c1fe-2380-45a5-8750-0d23042a5041"
NC_042494.1	RepeatMasker	LINE/RTE-BovB	110495401	110495701	957	+	.	ID="RND-6_FAMILY-14687";Tend="1233";Tstart="905";shortTE="F";uid="64cc4ff3-6919-4cd9-a7cf-4a7b286bf40f"
NC_042494.1	RepeatMasker	Retroposon?	44285830	44285959	661	+	.	ID="RND-6_FAMILY-193";Tend="963";Tstart="833";shortTE="F";uid="427c6362-8c0f-41ee-9aeb-03664694b7f4"
NC_042494.1	RepeatMasker	RC/Helitron	71743733	71744115	1080	+	.	ID="RND-1_FAMILY-527";Tend="1249";Tstart="864";shortTE="F";uid="9eb4aa1f-0670-4b7a-b720-b33670b9cb0b"
NC_042494.1	RepeatMasker	DNA/hAT	169907220	169908145	7313	+	.	ID="DNA8-17_AP";Tend="919";Tstart="1";shortTE="F";uid="ae86b366-a261-4439-824a-b5987727251b"
NC_042494.1	RepeatMasker	DNA/MULE-NOF	65042387	65042917	3010	+	.	ID="RND-6_FAMILY-1228";TEgroup="ctg_2%7CRND-6_FAMILY-1228%7C3";Tend="1482";Tstart="764";shortTE="F";uid="aefce934-fb89-403b-8e81-83219786e58c"
NC_042494.1	RepeatMasker	DNA/Ginger-1	12289601	12290096	3631	+	.	ID="RND-5_FAMILY-5803";Tend="2587";Tstart="2087";shortTE="F";uid="cfd5e4ce-6802-4296-a7ed-28a63b620ed1"
NC_042494.1	RepeatMasker	DNA	143630468	143630859	2419	+	.	ID="TTAA3_AP";Tend="429";Tstart="18";shortTE="F";uid="866210a1-de92-4131-957d-f7eab400310f"
NC_042494.1	RepeatMasker	DNA/Ginger-1	45028903	45029157	1741	+	.	ID="RND-6_FAMILY-9672";Tend="1060";Tstart="809";shortTE="F";uid="c817912e-3b52-4bc4-aba5-b9fd684250f1"
NC_042494.1	RepeatMasker	DNA	63706769	63707368	3792	+	.	ID="RND-6_FAMILY-2094";Tend="1541";Tstart="966";shortTE="F";uid="90205bc1-b1a3-4a63-bee6-1cc54d96180e"
NC_042494.1	RepeatMasker	Retroposon?	24198170	24198345	1429	+	.	ID="RND-6_FAMILY-2390";Tend="2535";Tstart="2359";shortTE="F";uid="e8079537-5453-4931-8c29-608789d89426"
NC_042494.1	RepeatMasker	DNA/Kolobok-E	158034190	158034463	742	+	.	ID="rnd-6_family-15442";Tend="906";Tstart="700";shortTE="F";uid="9a8e86b0-9ca8-4526-b8dd-1b6392fd33c5"
NC_042494.1	RepeatMasker	DNA/hAT	22518644	22519227	4496	+	.	ID="RND-1_FAMILY-530";Tend="2048";Tstart="1458";shortTE="F";uid="778057d6-545b-443f-abd2-3db0585e90ad"
NC_042494.1	RepeatMasker	DNA/MULE-NOF	65049689	65050219	3037	+	.	ID="RND-6_FAMILY-1228";TEgroup="ctg_2%7CRND-6_FAMILY-1228%7C4";Tend="1482";Tstart="764";shortTE="F";uid="f73cc88d-3943-48e4-972a-7885c44487b9"
NC_042494.1	RepeatMasker	DNA	36773731	36773897	709	+	.	ID="DNA8-5_AP";Tend="227";Tstart="1";shortTE="F";uid="28d4f430-af1b-4a82-ae20-a5e5e82ecfd8"
NC_042494.1	RepeatMasker	DNA	40276292	40276420	608	+	.	ID="RND-6_FAMILY-3749";Tend="905";Tstart="780";shortTE="F";uid="68203af0-244b-40d4-875d-43d5ef53c4c1"
NC_042494.1	RepeatMasker	DNA/hAT-Tip100	50746896	50748087	8327	+	.	ID="RND-6_FAMILY-11377";Tend="1867";Tstart="689";shortTE="F";uid="cda2b385-3de1-44de-8dcc-97e884896f20"
NC_042494.1	RepeatMasker	DNA/Kolobok-E	124094104	124094331	1166	+	.	ID="RND-6_FAMILY-829";Tend="1218";Tstart="988";shortTE="F";uid="07b2d328-08f3-42d9-bc01-a028ffd47652"
NC_042494.1	RepeatMasker	DNA/hAT-hAT19	54358412	54359221	6599	+	.	ID="HAT-N18_AP";Tend="813";Tstart="1";shortTE="F";uid="539208c8-bff8-4de6-be94-46c479514b41"
NC_042494.1	RepeatMasker	DNA	3058987	3059304	1005	+	.	ID="RND-6_FAMILY-16790";Tend="1170";Tstart="861";shortTE="F";uid="0c6b9bff-23a9-4fd1-9143-7b7ac2eed547"
NC_042494.1	RepeatMasker	RC/Helitron	141106823	141107142	2365	+	.	ID="RND-1_FAMILY-33";Tend="1261";Tstart="953";shortTE="F";uid="3369ab8f-4cc4-4707-bbca-5f2870a751e0"
NC_042494.1	RepeatMasker	DNA/Ginger-1	165061553	165062155	3669	+	.	ID="RND-5_FAMILY-7031";Tend="1480";Tstart="863";shortTE="F";uid="fd458b01-3b1d-4d9e-96cc-b26049f5deb9"
NC_042494.1	RepeatMasker	Unknown	150755124	150755333	1216	+	.	ID="RND-5_FAMILY-14834";Tend="1138";Tstart="931";shortTE="F";uid="c522071d-cb18-4360-ba8e-d2f497b545b4"
NC_042494.1	RepeatMasker	DNA/Kolobok-E	51649773	51650400	3603	+	.	ID="RND-6_FAMILY-15442";Tend="2218";Tstart="1585";shortTE="F";uid="a9b49bf5-58c0-4fcb-a5f3-78458de0aa30"
NC_042494.1	RepeatMasker	DNA/hAT-Ac	19280688	19280949	1364	+	.	ID="RND-6_FAMILY-12142";Tend="1373";Tstart="1148";shortTE="F";uid="57138c20-2d6b-4b4d-bd91-15ccd47bdf30"
NC_042494.1	RepeatMasker	Retroposon?	168726611	168726764	415	+	.	ID="RND-5_FAMILY-509";Tend="309";Tstart="120";shortTE="F";uid="fbc5bef4-3653-48e4-8be4-2eeb64c33cab"
NC_042494.1	RepeatMasker	DNA/hAT-Tip100	75876814	75876994	1308	+	.	ID="RND-6_FAMILY-31173";Tend="530";Tstart="352";shortTE="F";uid="2c2ff051-b2af-4490-a3fc-3fa34eeebceb"
NC_042494.1	RepeatMasker	DNA/Kolobok-E	80610657	80611095	3097	+	.	ID="RND-4_FAMILY-3163";Tend="1828";Tstart="1388";shortTE="F";uid="03b34619-4ea5-435c-a207-39f5e87c26fa"
NC_042494.1	RepeatMasker	DNA	66949196	66949985	1254	+	.	ID="rnd-6_family-26786";Tend="1405";Tstart="1";shortTE="F";uid="786390d6-d04d-4a88-a66b-93f1337e0f1e"
NC_042494.1	RepeatMasker	DNA/Ginger-1	56103944	56104102	957	+	.	ID="RND-6_FAMILY-9672";Tend="2134";Tstart="1975";shortTE="F";uid="098a4ced-9067-4006-8930-cd48a0a2ec8a"
NC_042494.1	RepeatMasker	Unknown	126179630	126181216	4314	+	.	ID="RND-6_FAMILY-1285";Tend="1598";Tstart="50";shortTE="F";uid="72f6dd57-75b9-4611-83f9-f88d997a884a"
NC_042494.1	RepeatMasker	DNA/hAT-Ac	83323767	83324188	1816	+	.	ID="DNA8-93_AP";Tend="478";Tstart="1";shortTE="F";uid="925c0eff-abcc-489d-96ab-4cb44ef7fa5c"
NC_042494.1	RepeatMasker	Retroposon?	17698134	17698245	586	+	.	ID="RND-6_FAMILY-18690";Tend="2115";Tstart="1511";shortTE="F";uid="ab3ea049-c173-42cb-8c0b-7111c3391db2"
NC_042494.1	RepeatMasker	DNA/Kolobok-E	49800120	49800804	3778	+	.	ID="RND-6_FAMILY-15442";Tend="1351";Tstart="666";shortTE="F";uid="027b592d-9f8a-4e15-9461-6a7098b6df9d"
NC_042494.1	RepeatMasker	RC/Helitron	8171383	8171497	518	+	.	ID="RND-4_FAMILY-667";Tend="1399";Tstart="1283";shortTE="F";uid="9500fc93-9f0e-4da8-8bce-53d3a7e42015"
NC_042494.1	RepeatMasker	RC/Helitron	65730189	65730321	534	+	.	ID="RND-4_FAMILY-831";Tend="1355";Tstart="1221";shortTE="F";uid="3866ea91-8a9b-49ca-b13d-9b788201c8ff"
NC_042494.1	RepeatMasker	LINE/CR1	82127381	82128673	2952	+	.	ID="RND-6_FAMILY-65";Tend="1250";Tstart="215";shortTE="F";uid="5de509b7-e86c-4634-bf2e-bc0a7598c410"
NC_042494.1	RepeatMasker	RC/Helitron	68419200	68419499	2295	+	.	ID="RND-1_FAMILY-33";Tend="1261";Tstart="957";shortTE="F";uid="9d543728-6e2d-48b1-bcdf-78c614be8300"
NC_042494.1	RepeatMasker	DNA/Ginger-1	136820590	136821105	3899	+	.	ID="RND-4_FAMILY-641";Tend="1476";Tstart="968";shortTE="F";uid="a4b38ab5-a3cf-456f-9f0b-d341a90f3227"
NC_042494.1	RepeatMasker	Unknown	28283651	28284295	828	+	.	ID="RND-5_FAMILY-5343";Tend="1580";Tstart="883";shortTE="F";uid="d96d8a05-e538-473a-8f78-c6345ecc35dc"
NC_042494.1	RepeatMasker	Unknown	35116806	35116945	631	+	.	ID="RND-1_FAMILY-240";Tend="1099";Tstart="955";shortTE="F";uid="ec7d5bee-4be8-4402-92bb-a8171bb81389"
NC_042494.1	RepeatMasker	DNA	51770085	51770840	3209	+	.	ID="DNA4-2_AP";Tend="769";Tstart="19";shortTE="F";uid="ccd2ec5e-6fea-4be9-8169-2d0273a45b9c"
NC_042494.1	RepeatMasker	DNA/MULE-MuDR	12373430	12373691	483	+	.	ID="RND-6_FAMILY-9332";Tend="1276";Tstart="1012";shortTE="F";uid="f603a013-40d7-44d1-a34e-313225d8c8cc"
NC_042494.1	RepeatMasker	RC/Helitron	165354870	165355018	500	+	.	ID="RND-4_FAMILY-831";Tend="1223";Tstart="1066";shortTE="F";uid="a8fc3254-e424-4664-bedf-d13e0bb1f2eb"
NC_042494.1	RepeatMasker	DNA/hAT?	92616073	92616385	1346	+	.	ID="RND-5_FAMILY-1226";Tend="1334";Tstart="953";shortTE="F";uid="4c2c9e3b-d001-4920-af9b-6bac6c8ce81c"
NC_042494.1	RepeatMasker	Unknown	162474649	162476406	7763	+	.	ID="RND-6_FAMILY-22289";Tend="1801";Tstart="119";shortTE="F";uid="5ca8ab46-bf7b-4f4a-a762-6dffbe1b3956"
NC_042494.1	RepeatMasker	DNA/hAT	122814167	122814557	3092	+	.	ID="DNA8-53_AP";Tend="391";Tstart="2";shortTE="F";uid="e03b7809-ff0b-4f84-950f-6cd9938a7919"
NC_042494.1	RepeatMasker	Retroposon?	43492425	43492564	461	+	.	ID="RND-5_FAMILY-398";Tend="1808";Tstart="1655";shortTE="F";uid="e1d63782-21a3-4ebb-be86-e41b8bdd4d65"
NC_042494.1	RepeatMasker	DNA/hAT	95924629	95924813	1308	+	.	ID="RND-5_FAMILY-6682";Tend="1341";Tstart="1156";shortTE="F";uid="a94cd333-9293-427c-95dd-da7f0d0725ba"
NC_042494.1	RepeatMasker	Unknown	11940789	11941671	5979	+	.	ID="RND-5_FAMILY-199";Tend="1520";Tstart="646";shortTE="F";uid="f7b28fb8-c877-4efb-a6e1-812d9f230e0e"
NC_042494.1	RepeatMasker	Unknown	96233846	96234949	1619	+	.	ID="RND-6_FAMILY-5392";TEgroup="ctg_2%7CRND-6_FAMILY-5392%7C7";Tend="1574";Tstart="215";shortTE="F";uid="2a6392dd-042c-487c-aa8a-62aeddd51f9f"
NC_042494.1	RepeatMasker	DNA/MULE-MuDR	17745463	17745632	665	+	.	ID="RND-6_FAMILY-10985";Tend="985";Tstart="836";shortTE="F";uid="fd3759ed-9c14-47e6-8ba0-860b339b64be"
NC_042494.1	RepeatMasker	DNA/hAT-Tip100	167619311	167619445	826	+	.	ID="DNA8-106_AP";Tend="1366";Tstart="1235";shortTE="F";uid="1f35a470-040e-41dd-896d-0c6952db49e2"
NC_042494.1	RepeatMasker	Unknown	82932596	82932925	2259	+	.	ID="RND-5_FAMILY-738";Tend="1493";Tstart="1157";shortTE="F";uid="44290b88-65e4-4d5a-b21d-d1b888e3a25d"
NC_042494.1	RepeatMasker	DNA/TcMar-Mariner	85368757	85368891	507	+	.	ID="MARINER-N13_HSAL";Tend="496";Tstart="374";shortTE="F";uid="c8af526b-9f22-492f-82e6-a541616b64b0"
NC_042494.1	RepeatMasker	DNA/hAT-Tip100	27483277	27484114	7096	+	.	ID="RND-6_FAMILY-10004";Tend="1388";Tstart="564";shortTE="F";uid="ec2b5509-37c5-4986-90af-041c9c5295a4"
NC_042494.1	RepeatMasker	DNA/MULE-MuDR	13442219	13442395	479	+	.	ID="RND-6_FAMILY-19671";Tend="1046";Tstart="870";shortTE="F";uid="5e00a533-f951-4448-a142-6043d44cf891"
NC_042494.1	RepeatMasker	Unknown	114081276	114081556	1610	+	.	ID="RND-5_FAMILY-499";Tend="2419";Tstart="2002";shortTE="F";uid="d10c42b3-8b68-48b5-9e63-16faa402e4c5"
NC_042494.1	RepeatMasker	Unknown	49157174	49157459	1003	+	.	ID="RND-1_FAMILY-12";Tend="1222";Tstart="920";shortTE="F";uid="027f9055-a3d4-46bb-aa3c-239575d2deea"
NC_042494.1	RepeatMasker	DNA/TcMar-Tc1	156207479	156207717	809	+	.	ID="RND-6_FAMILY-10854";Tend="882";Tstart="638";shortTE="F";uid="d30f675e-78aa-4d60-8307-11876674b890"
NC_042494.1	RepeatMasker	DNA	34763790	34763970	1288	+	.	ID="RND-6_FAMILY-8931";Tend="1069";Tstart="888";shortTE="F";uid="43e458c8-7623-43a9-a166-dd1f02bdcc48"
NC_042494.1	RepeatMasker	DNA/hAT-Tip100	88083740	88084233	3438	+	.	ID="RND-5_FAMILY-2331";Tend="1133";Tstart="663";shortTE="F";uid="76b3e514-15ee-4b53-b012-f14610b4b7fe"
NC_042494.1	RepeatMasker	DNA	42201879	42202109	955	+	.	ID="rnd-6_family-31818";Tend="1275";Tstart="1129";shortTE="F";uid="a2269b70-7d6c-4ae2-a364-e6fe8285a5d4"
NC_042494.1	RepeatMasker	Retroposon?	119280837	119281236	3179	+	.	ID="RND-6_FAMILY-2390";Tend="2523";Tstart="2088";shortTE="F";uid="4fa26542-6eef-4485-99e8-e1aeeaa26514"
NC_042494.1	RepeatMasker	Retroposon?	100851133	100851634	3890	+	.	ID="RND-6_FAMILY-2390";Tend="2529";Tstart="1991";shortTE="F";uid="540c18c9-67df-4272-b1c7-7455689bbf9e"
NC_042494.1	RepeatMasker	RC/Helitron	44766803	44767120	2361	+	.	ID="RND-1_FAMILY-527";Tend="1043";Tstart="712";shortTE="F";uid="9867f963-7649-4b0b-af0c-cb642ac1e7a7"
NC_042494.1	RepeatMasker	DNA	72281600	72283051	10927	+	.	ID="RND-1_FAMILY-391";Tend="2171";Tstart="674";shortTE="F";uid="16ed29b6-5258-4ccd-8d20-09abcc38920a"
NC_042494.1	RepeatMasker	DNA/hAT-Tip100	50606443	50606603	1027	+	.	ID="RND-5_FAMILY-4542";Tend="1173";Tstart="1023";shortTE="F";uid="aa4c1a92-1c4b-4e3c-8d2a-ab7a658ffa5f"
NC_042494.1	RepeatMasker	DNA/TcMar-m44	8464453	8464586	939	+	.	ID="dnax-3b_ap";Tend="138";Tstart="4";shortTE="F";uid="3bfedd72-80e0-450d-af02-cbe1142bf963"
NC_042494.1	RepeatMasker	Retroposon?	147886932	147887700	2460	+	.	ID="RND-6_FAMILY-11842";TEgroup="ctg_2%7CRND-6_FAMILY-11842%7C29";Tend="1999";Tstart="422";shortTE="F";uid="2fb0a99c-3f52-45b8-b30d-f0c5fd1e3d21"
NC_042494.1	RepeatMasker	DNA/Kolobok-E	13452727	13453085	1490	+	.	ID="RND-4_FAMILY-542";Tend="1418";Tstart="1045";shortTE="F";uid="7bd90846-c0af-4ff8-8052-120596590db8"
NC_042494.1	RepeatMasker	DNA/Ginger-1	159354169	159354391	755	+	.	ID="rnd-6_family-9672";Tend="1021";Tstart="825";shortTE="F";uid="c84868e8-0608-433b-99c3-e7f49e96ae6e"
NC_042494.1	RepeatMasker	DNA/hAT-Tip100	65060400	65060544	1009	+	.	ID="DNA8-63_AP";Tend="161";Tstart="1";shortTE="F";uid="b160db1b-6f63-4c5f-a8a6-3c2b4e88bebc"
NC_042494.1	RepeatMasker	Retroposon?	7203074	7203352	651	+	.	ID="RND-6_FAMILY-11842";Tend="957";Tstart="703";shortTE="F";uid="a597c967-4235-4df3-87ef-b54e4c7bb3a0"
NC_042494.1	RepeatMasker	DNA	6201133	6201244	408	+	.	ID="dna4-2_ap";Tend="110";Tstart="1";shortTE="F";uid="c7993c6e-c20a-45ce-9ea6-db387543241e"
NC_042494.1	RepeatMasker	DNA	31259555	31259957	1235	+	.	ID="DNA8-31_AP";TEgroup="ctg_2%7CDNA8-31_AP%7C5";Tend="571";Tstart="1";shortTE="F";uid="7d5e6a9f-8f51-4cea-a305-eedbf25aeb55"
NC_042494.1	RepeatMasker	LTR/Gypsy	61833507	61833828	1080	+	.	ID="GYPSY-24_DEL-I";Tend="2824";Tstart="2528";shortTE="F";uid="adcd0e1e-7796-4283-876f-72e9848180ca"
NC_042494.1	RepeatMasker	DNA	96717325	96717868	1984	+	.	ID="DNA4-2_AP";Tend="514";Tstart="1";shortTE="F";uid="cc5492a3-5dba-4f7c-bdc1-1dad544dbb4a"
NC_042494.1	RepeatMasker	RC/Helitron	85922231	85922655	3146	+	.	ID="RND-6_FAMILY-7990";Tend="1376";Tstart="956";shortTE="F";uid="793f89d5-9a2c-424a-ae5c-d897ceeae174"
NC_042494.1	RepeatMasker	DNA/TcMar-Mariner	160039498	160039761	1916	+	.	ID="RND-1_FAMILY-570";Tend="1063";Tstart="797";shortTE="F";uid="13ed079d-a6f5-42f9-babe-2a4564c515f1"
NC_042494.1	RepeatMasker	DNA/hAT-Tip100	90902566	90903212	4140	+	.	ID="RND-5_FAMILY-5316";Tend="1653";Tstart="966";shortTE="F";uid="6bce72ce-c457-485a-937b-d40b491b7328"
NC_042494.1	RepeatMasker	LINE/I-Jockey	160995656	160996899	2131	+	.	ID="RND-6_FAMILY-3752";Tend="1613";Tstart="390";shortTE="F";uid="24bcf127-92ba-4d00-9041-5596e6c32692"
NC_042494.1	RepeatMasker	DNA/Kolobok-E	95371107	95371656	3127	+	.	ID="RND-1_FAMILY-42";Tend="1456";Tstart="894";shortTE="F";uid="7b640683-cd73-4b7f-b949-f10461fae855"
NC_042494.1	RepeatMasker	Unknown	113887748	113887973	942	+	.	ID="RND-1_FAMILY-289";Tend="1159";Tstart="916";shortTE="F";uid="6c1ca4d5-deb2-4d92-b93a-979ff4d933df"
NC_042494.1	RepeatMasker	DNA/TcMar-Tigger	103666629	103667213	3991	+	.	ID="RND-6_FAMILY-3922";Tend="1336";Tstart="734";shortTE="F";uid="59929db0-e3b5-4f1f-bb8b-b79e37bf53ac"
NC_042494.1	RepeatMasker	Retroposon?	12995481	12995848	755	+	.	ID="RND-5_FAMILY-2863";Tend="493";Tstart="124";shortTE="F";uid="2222c427-6310-4114-99f9-1b1e860b05f1"
NC_042494.1	RepeatMasker	RC/Helitron	38005763	38005882	970	+	.	ID="RND-1_FAMILY-335";Tend="865";Tstart="748";shortTE="F";uid="a099f686-0d8e-4349-b4ec-2be8a126a77b"
NC_042494.1	RepeatMasker	DNA/TcMar-Tc4	10564255	10564475	1382	+	.	ID="RND-6_FAMILY-11344";Tend="698";Tstart="461";shortTE="F";uid="aff72548-d646-4483-a28b-2cdeb9e3a20b"
NC_042494.1	RepeatMasker	RC/Helitron	93173200	93173926	3758	+	.	ID="RND-1_FAMILY-6";Tend="1661";Tstart="837";shortTE="F";uid="ed38eda1-f264-40ad-b31a-6230597b7216"
NC_042494.1	RepeatMasker	DNA/hAT-Charlie	137278447	137278561	489	+	.	ID="DNA8-72_AP";Tend="413";Tstart="298";shortTE="F";uid="93f3bfcb-11eb-4547-b0d0-dfd151a7ebd2"
NC_042494.1	RepeatMasker	RC/Helitron	69510142	69510431	471	+	.	ID="RND-6_FAMILY-32908";Tend="1244";Tstart="957";shortTE="F";uid="078d6dd7-621f-4303-8f52-fa1cc230bea7"
NC_042494.1	RepeatMasker	Unknown	137713980	137714874	1999	+	.	ID="RND-6_FAMILY-41273";Tend="1618";Tstart="700";shortTE="F";uid="82521931-1cf8-4e57-b5c3-fde2a7cba070"
NC_042494.1	RepeatMasker	DNA	81291783	81292326	2794	+	.	ID="DNA8-77_AP";Tend="1061";Tstart="518";shortTE="F";uid="d53530a5-2eea-4ba6-9ec7-87a046db1b87"
NC_042494.1	RepeatMasker	DNA/hAT	36043226	36043442	608	+	.	ID="DNA8-1_AP";Tend="392";Tstart="138";shortTE="F";uid="63d359a5-ab3c-4baf-ac4e-a594c9ad1a2b"
NC_042494.1	RepeatMasker	DNA/hAT-Tip100	61024995	61025699	3672	+	.	ID="DNA8-106_AP";TEgroup="ctg_2%7CDNA8-106_AP%7C22";Tend="1366";Tstart="745";shortTE="F";uid="d0f8dae3-5464-40aa-ba87-49d65d618724"
NC_042494.1	RepeatMasker	Unknown	82464113	82464984	3545	+	.	ID="RND-6_FAMILY-97";Tend="1591";Tstart="818";shortTE="F";uid="7402920e-d817-4e02-817e-dbb2ccf8504f"
NC_042494.1	RepeatMasker	DNA/hAT-Tip100	39272186	39272762	4363	+	.	ID="RND-5_FAMILY-769";Tend="1574";Tstart="1006";shortTE="F";uid="dfb25433-e63e-4a8d-a2ef-b39d4afa8b73"
NC_042494.1	RepeatMasker	LTR/Gypsy	121851895	121852110	470	+	.	ID="RND-6_FAMILY-8355";Tend="1467";Tstart="1248";shortTE="F";uid="30cbf348-e274-490b-8fd6-c9b835b731c3"
NC_042494.1	RepeatMasker	DNA/hAT	133732286	133732609	1502	+	.	ID="RND-5_FAMILY-4193";Tend="989";Tstart="668";shortTE="F";uid="6f3eab3c-137b-4d37-bd2c-639f0c175d07"
NC_042494.1	RepeatMasker	DNA/hAT-Ac	127142946	127143048	752	+	.	ID="DNA8-56_AP";Tend="563";Tstart="461";shortTE="F";uid="bc5533c1-c778-409c-a6e6-4468be25f2c0"
NC_042494.1	RepeatMasker	Retroposon?	137841342	137841458	770	+	.	ID="RND-5_FAMILY-3709";Tend="1688";Tstart="1575";shortTE="F";uid="92e8d312-cf4c-463a-90b4-d132ee95f182"
NC_042494.1	RepeatMasker	RC/Helitron	166860596	166860861	2166	+	.	ID="RND-1_FAMILY-95";Tend="1192";Tstart="934";shortTE="F";uid="79719b19-0c6d-417f-a906-6d182a924ffe"
NC_042494.1	RepeatMasker	DNA/hAT-hAT19	6014506	6015156	4189	+	.	ID="RND-6_FAMILY-10363";Tend="1419";Tstart="668";shortTE="F";uid="3b9ebeaa-e554-4c84-b10d-e81633b500fa"
NC_042494.1	RepeatMasker	Unknown	142482740	142483022	2076	+	.	ID="RND-6_FAMILY-4924";Tend="1439";Tstart="1168";shortTE="F";uid="a2a8c383-db7f-4989-a56b-c47672465ab0"
NC_042494.1	RepeatMasker	DNA	164541822	164542219	1726	+	.	ID="ttaa3b_ap";Tend="414";Tstart="22";shortTE="F";uid="900669aa-2639-4974-b272-2424fadcf5e9"
NC_042494.1	RepeatMasker	DNA	11354514	11355187	3044	+	.	ID="RND-5_FAMILY-4566";Tend="1425";Tstart="802";shortTE="F";uid="d2870010-11be-4c03-93c7-b4535aa25ec1"
NC_042494.1	RepeatMasker	DNA/Ginger-1	80604498	80604646	440	+	.	ID="RND-6_FAMILY-20286";Tend="1294";Tstart="1142";shortTE="F";uid="5043ad03-36a9-4a51-b688-79a5fd30d53d"
NC_042494.1	RepeatMasker	DNA/hAT-Tip100	141321222	141321367	938	+	.	ID="DNA8-65_AP";Tend="168";Tstart="1";shortTE="F";uid="e7a39838-6483-4993-a643-b6468924da83"
NC_042494.1	RepeatMasker	DNA/hAT-Tip100	72764729	72765481	6001	+	.	ID="RND-1_FAMILY-255";Tend="1716";Tstart="962";shortTE="F";uid="b7e5e3df-561c-4d30-9159-78d90029eb66"
NC_042494.1	RepeatMasker	Retroposon?	157366409	157366608	429	+	.	ID="SINE2-2_AP";Tend="1140";Tstart="937";shortTE="F";uid="6760ba7b-2f29-4d37-a1af-733f8eceb1e5"
NC_042494.1	RepeatMasker	DNA/Ginger-1	62162697	62163869	5474	+	.	ID="rnd-6_family-20286";Tend="1998";Tstart="779";shortTE="F";uid="c6a206a4-24de-47ff-bfe5-ee7c83495e9f"
NC_042494.1	RepeatMasker	Unknown	142415648	142415939	1149	+	.	ID="RND-1_FAMILY-282";TEgroup="ctg_2%7CRND-1_FAMILY-282%7C2";Tend="1370";Tstart="909";shortTE="F";uid="e9e81d72-b782-4315-b595-0cb077020b9f"
NC_042494.1	RepeatMasker	RC/Helitron	44544793	44545507	5538	+	.	ID="RND-1_FAMILY-6";Tend="1671";Tstart="963";shortTE="F";uid="73d6dffb-7987-44b2-8a53-0515283f2520"
NC_042494.1	RepeatMasker	DNA/Ginger-1	111674668	111675192	4001	+	.	ID="RND-4_FAMILY-641";Tend="1484";Tstart="966";shortTE="F";uid="81c25db6-86e7-4cb0-8075-dde18cb8c50c"
NC_042494.1	RepeatMasker	Retroposon?	133567030	133567553	1178	+	.	ID="RND-5_FAMILY-2567";Tend="1566";Tstart="1031";shortTE="F";uid="5d9b329b-1e62-4bcc-99ae-30640a41c231"
NC_042494.1	RepeatMasker	Unknown	11954583	11954881	1157	+	.	ID="RND-6_FAMILY-9646";Tend="1137";Tstart="867";shortTE="F";uid="bb4778b6-f408-4e75-ac3a-a9148207b4e1"
NC_042494.1	RepeatMasker	DNA/hAT-Tip100	121479877	121480028	1079	+	.	ID="DNA8-63_AP";Tend="168";Tstart="1";shortTE="F";uid="804f0ee1-c867-4157-8ad8-88387d65b9c4"
NC_042494.1	RepeatMasker	DNA	24087403	24087614	1366	+	.	ID="RND-6_FAMILY-18305";Tend="690";Tstart="484";shortTE="F";uid="ff77a404-53e3-4239-9a0a-453975d8ff76"
NC_042494.1	RepeatMasker	DNA/Ginger-1	71618270	71618399	707	+	.	ID="rnd-6_family-954";Tend="1016";Tstart="904";shortTE="F";uid="c0864c76-2268-42a1-90ae-0d8c56f3cbc9"
NC_042494.1	RepeatMasker	Unknown	13426510	13426958	2446	+	.	ID="RND-6_FAMILY-1477";Tend="1398";Tstart="966";shortTE="F";uid="cd82a21a-9de7-482f-a6fc-0d447ddf15d4"
NC_042494.1	RepeatMasker	RC/Helitron	138588128	138588269	757	+	.	ID="RND-6_FAMILY-8085";Tend="1671";Tstart="1523";shortTE="F";uid="9fcf615c-f1f4-49ac-9723-6fda678fb10b"
NC_042494.1	RepeatMasker	DNA	105696707	105696898	442	+	.	ID="TTAA2D_AP";Tend="320";Tstart="149";shortTE="F";uid="5328f51e-93a7-491c-893b-5d8c4f4c1c3e"
NC_042494.1	RepeatMasker	DNA/Kolobok-E	146066649	146066916	518	+	.	ID="RND-5_FAMILY-5933";Tend="1357";Tstart="1104";shortTE="F";uid="a4d0028d-957d-4d0c-a317-3c7bd7f63f54"
NC_042494.1	RepeatMasker	DNA/Ginger-2	154643052	154643663	601	+	.	ID="RND-6_FAMILY-7561";Tend="1640";Tstart="1131";shortTE="F";uid="34a4c0dd-f440-4b88-9cf8-c832ba981532"
NC_042494.1	RepeatMasker	Unknown	34942290	34942488	624	+	.	ID="RND-6_FAMILY-7061";TEgroup="ctg_2%7CRND-6_FAMILY-7061%7C5";Tend="1266";Tstart="1117";shortTE="F";uid="971736a5-0842-4082-abaf-f0ba46ab2fa4"
NC_042494.1	RepeatMasker	DNA/TcMar-Pogo	40349950	40350126	1003	+	.	ID="RND-5_FAMILY-1128";Tend="1208";Tstart="1023";shortTE="F";uid="ea71da6e-94e8-4242-9b25-08891001adda"
NC_042494.1	RepeatMasker	DNA/hAT-Tip100	70628683	70628861	1395	+	.	ID="RND-1_FAMILY-278";Tend="1781";Tstart="1593";shortTE="F";uid="334bf313-db99-4aff-bd1a-4379e411576f"
NC_042494.1	RepeatMasker	DNA	59075428	59076204	3068	+	.	ID="DNA4-1_AP";Tend="823";Tstart="5";shortTE="F";uid="5907073b-d37b-418c-b927-a24991a8e75d"
NC_042494.1	RepeatMasker	DNA/Sola-1	161919700	161919818	466	+	.	ID="RND-6_FAMILY-978";Tend="1806";Tstart="1682";shortTE="F";uid="607638c5-bdef-401c-b5b8-f95ba3303cbe"
NC_042494.1	RepeatMasker	DNA	150438148	150438617	1311	+	.	ID="DNA4-2_AP";Tend="484";Tstart="1";shortTE="F";uid="beaf235e-3da9-46ec-8da5-7f1b9a2291f4"
NC_042494.1	RepeatMasker	Retroposon?	14747254	14747648	2326	+	.	ID="RND-6_FAMILY-11842";Tend="1175";Tstart="766";shortTE="F";uid="cd5a27dd-f5b4-47aa-9883-e888ff7cfa42"
NC_042494.1	RepeatMasker	DNA/Kolobok-E	113924816	113925757	5467	+	.	ID="RND-6_FAMILY-9044";Tend="1687";Tstart="672";shortTE="F";uid="5349eacc-aa26-48fc-8568-8f0e3e491484"
NC_042494.1	RepeatMasker	DNA	17152248	17152992	5210	+	.	ID="RND-6_FAMILY-8410";Tend="2358";Tstart="1607";shortTE="F";uid="6b3bc140-6a2c-4402-80e4-568d2ebf3cf3"
NC_042494.1	RepeatMasker	DNA/Ginger-1	80849144	80849549	3441	+	.	ID="RND-6_FAMILY-22402";Tend="2621";Tstart="2216";shortTE="F";uid="098acb0d-370e-45b3-b94e-6b4dfae77012"
NC_042494.1	RepeatMasker	Unknown	109530583	109530683	641	+	.	ID="RND-1_FAMILY-12";Tend="1032";Tstart="935";shortTE="F";uid="b079dd85-593a-4d65-b62f-031e1e372eb4"
NC_042494.1	RepeatMasker	Unknown	29588893	29589050	674	+	.	ID="RND-1_FAMILY-2";Tend="1340";Tstart="1180";shortTE="F";uid="372de9c2-5b15-4340-a10c-7b766313064d"
NC_042494.1	RepeatMasker	DNA/Ginger-1	141620499	141620825	1409	+	.	ID="RND-6_FAMILY-14973";Tend="1174";Tstart="852";shortTE="F";uid="06a56241-bca2-40cc-b2f4-7cc7974b5977"
NC_042494.1	RepeatMasker	Unknown	52266544	52266939	1714	+	.	ID="RND-1_FAMILY-118";Tend="1297";Tstart="902";shortTE="F";uid="7078edfe-bbdc-460e-9d49-9524dfb2f987"
NC_042494.1	RepeatMasker	DNA/Ginger-1	78148172	78148404	1090	+	.	ID="RND-6_FAMILY-3871";Tend="1082";Tstart="849";shortTE="F";uid="aedb07cc-aac1-46f9-a143-05a75cd4ea27"
NC_042494.1	RepeatMasker	LINE/I-Jockey	96169015	96170643	966	+	.	ID="RND-6_FAMILY-26672";Tend="1513";Tstart="50";shortTE="F";uid="70cbd754-4baf-4b20-93ee-daaedaffb913"
NC_042494.1	RepeatMasker	DNA	114451321	114451432	958	+	.	ID="TTAA16_AP";Tend="539";Tstart="428";shortTE="F";uid="42412563-ca62-4bc4-b1bd-208c857d5a3f"
NC_042494.1	RepeatMasker	DNA	86779948	86780384	3149	+	.	ID="DNA4-3_AP";Tend="445";Tstart="1";shortTE="F";uid="88eaf5ed-188d-4f2e-8e68-5d0788ffdca5"
NC_042494.1	RepeatMasker	DNA/hAT-hAT19	32051980	32052143	718	+	.	ID="HAT-N12_AP";Tend="166";Tstart="3";shortTE="F";uid="ae943730-bc3f-4691-bcfc-c57937003e3e"
NC_042494.1	RepeatMasker	DNA	83019006	83019195	467	+	.	ID="dna4-2b_ap";Tend="765";Tstart="590";shortTE="F";uid="5463a65d-9c52-4a64-88ea-a65d4ee3f6cd"
NC_042494.1	RepeatMasker	DNA/hAT-Tip100	37377711	37377838	911	+	.	ID="RND-6_FAMILY-4265";Tend="1963";Tstart="1834";shortTE="F";uid="aa1ccd7f-4be4-4d45-bddd-fc05356529e0"
NC_042494.1	RepeatMasker	DNA/Ginger-1	104032400	104032683	625	+	.	ID="RND-6_FAMILY-9672";Tend="2321";Tstart="2042";shortTE="F";uid="2f69056f-0026-432c-ae12-446ccc1409d5"
NC_042494.1	RepeatMasker	DNA/Kolobok-E	121426483	121426713	508	+	.	ID="RND-6_FAMILY-2243";Tend="1009";Tstart="807";shortTE="F";uid="d9132bb7-fa81-407a-b095-85517648f71a"
NC_042494.1	RepeatMasker	DNA	82997223	82997717	977	+	.	ID="DNA4-3_AP";Tend="637";Tstart="157";shortTE="F";uid="2b360e67-764a-4c9e-a9b0-285442cddf41"
NC_042494.1	RepeatMasker	DNA	59283364	59283852	3322	+	.	ID="rnd-6_family-1633";Tend="1466";Tstart="893";shortTE="F";uid="941ff3f8-9bbc-4539-b459-edc03aefcecb"
NC_042494.1	RepeatMasker	RC/Helitron	138373301	138373850	2733	+	.	ID="RND-1_FAMILY-5";Tend="1399";Tstart="888";shortTE="F";uid="3bc87230-141d-42a2-ac08-ace9206cb0fe"
NC_042494.1	RepeatMasker	DNA/hAT-Charlie	12788478	12788694	1031	+	.	ID="DNA8-58_AP";Tend="203";Tstart="1";shortTE="F";uid="110d2f6c-2ef5-4076-a399-a83cb7c4cc06"
NC_042494.1	RepeatMasker	Unknown	106103801	106103962	603	+	.	ID="RND-6_FAMILY-30810";Tend="1034";Tstart="873";shortTE="F";uid="827cc126-07b9-493b-9a9e-3482c4e580a1"
NC_042494.1	RepeatMasker	DNA/Kolobok-E	54527733	54527951	578	+	.	ID="RND-5_FAMILY-751";Tend="686";Tstart="460";shortTE="F";uid="09158f6c-1793-41a4-8a7f-1358d43986f7"
NC_042494.1	RepeatMasker	Unknown	154393952	154394225	2182	+	.	ID="RND-1_FAMILY-478";Tend="1225";Tstart="951";shortTE="F";uid="e5ea2d00-229e-410c-b184-cd9e7c8aafb4"
NC_042494.1	RepeatMasker	DNA/hAT	73210560	73210968	2808	+	.	ID="DNA8-105_AP";Tend="424";Tstart="1";shortTE="F";uid="32e7d64a-1691-465e-8b82-8b6392abf1c2"
NC_042494.1	RepeatMasker	DNA/hAT-Tip100	168554212	168554953	1438	+	.	ID="dna8-87_ap";Tend="806";Tstart="1";shortTE="F";uid="eb4b4ad3-a210-486b-8c1f-d483f685e908"
NC_042494.1	RepeatMasker	DNA/hAT-Ac	78721975	78722461	3119	+	.	ID="DNA8-56_AP";TEgroup="ctg_2%7CDNA8-56_AP%7C4";Tend="585";Tstart="1";shortTE="F";uid="53fdfdf6-5fe9-4ded-89e1-a5375a57b0f3"
NC_042494.1	RepeatMasker	DNA	9815372	9815676	1072	+	.	ID="RND-6_FAMILY-26786";Tend="1419";Tstart="1126";shortTE="F";uid="cefcdd15-d48c-425e-9eef-e670779725d0"
NC_042494.1	RepeatMasker	Unknown	40609894	40610914	1406	+	.	ID="RND-6_FAMILY-1285";Tend="1919";Tstart="1005";shortTE="F";uid="00a2dad8-6373-44a4-9e1b-d5b5894af913"
NC_042494.1	RepeatMasker	DNA/Kolobok-E	72740144	72740516	568	+	.	ID="RND-6_FAMILY-829";Tend="1567";Tstart="1174";shortTE="F";uid="c73420e2-55e9-491f-905d-be142140b2d6"
NC_042494.1	RepeatMasker	DNA/hAT-Tip100	70228611	70228762	848	+	.	ID="DNA8-42_AP";Tend="192";Tstart="1";shortTE="F";uid="245d1f75-0c9c-45fe-a6e8-af3f247bea77"
NC_042494.1	RepeatMasker	DNA/Ginger-1	158373582	158373823	1875	+	.	ID="RND-6_FAMILY-3871";Tend="1407";Tstart="1164";shortTE="F";uid="5538906f-8c84-426c-844b-798d7b250aca"
NC_042494.1	RepeatMasker	Retroposon?	51293401	51293659	766	+	.	ID="RND-5_FAMILY-2724";Tend="190";Tstart="9";shortTE="F";uid="b452c984-b5ed-413a-9a9f-028d6a9b6b28"
NC_042494.1	RepeatMasker	RC/Helitron	125851288	125851525	1137	+	.	ID="RND-1_FAMILY-10";Tend="1153";Tstart="928";shortTE="F";uid="194542f7-1815-448a-849b-7f1c323aad1d"
NC_042494.1	RepeatMasker	DNA/Kolobok-E	96586705	96587289	4407	+	.	ID="RND-1_FAMILY-42";Tend="1453";Tstart="875";shortTE="F";uid="883b1ba5-ebd5-4b49-acd0-f9be3b2eeac3"
NC_042494.1	RepeatMasker	Unknown	138821849	138821972	450	+	.	ID="RND-1_FAMILY-462";Tend="1109";Tstart="984";shortTE="F";uid="ca7f8909-1b0a-45ea-a289-e74de88a1e78"
NC_042494.1	RepeatMasker	DNA/hAT	62108216	62108462	1997	+	.	ID="RND-4_FAMILY-1191";Tend="1821";Tstart="1576";shortTE="F";uid="ac0e9670-3585-4162-9ebc-3a9f5459f364"
NC_042494.1	RepeatMasker	DNA	148258642	148258814	774	+	.	ID="dna8-70_ap";Tend="177";Tstart="1";shortTE="F";uid="7bd5782d-8b2b-4a05-9404-793f22cdd50e"
NC_042494.1	RepeatMasker	DNA/Kolobok-E	120060008	120060419	1223	+	.	ID="RND-4_FAMILY-542";Tend="1447";Tstart="979";shortTE="F";uid="6ad61b9e-a162-48fa-8380-d2730f37e861"
NC_042494.1	RepeatMasker	Unknown	18071333	18071598	2338	+	.	ID="RND-1_FAMILY-207";Tend="1173";Tstart="908";shortTE="F";uid="035a9534-295e-471d-9228-c964fee62a1b"
NC_042494.1	RepeatMasker	DNA/Ginger-1	159012443	159012962	3963	+	.	ID="RND-6_FAMILY-3871";Tend="1448";Tstart="934";shortTE="F";uid="065b5f31-b1b9-4e4d-b1c7-0f3966504f2c"
NC_042494.1	RepeatMasker	DNA	66797566	66797955	2854	+	.	ID="DNA8-77_AP";Tend="1252";Tstart="856";shortTE="F";uid="8142f654-fa79-4fab-946b-ff925f6b2545"
NC_042494.1	RepeatMasker	DNA/Kolobok-E	82303745	82304239	1075	+	.	ID="RND-4_FAMILY-542";TEgroup="ctg_2%7CRND-4_FAMILY-542%7C2";Tend="1436";Tstart="981";shortTE="F";uid="6f280dc4-3a10-4e9f-8887-1223db61563b"
NC_042494.1	RepeatMasker	DNA/hAT	156746174	156746617	3052	+	.	ID="RND-5_FAMILY-8723";Tend="1385";Tstart="944";shortTE="F";uid="77180176-a3cf-4580-acb6-4e299d3a9c36"
NC_042494.1	RepeatMasker	Unknown	169804647	169805548	976	+	.	ID="RND-6_FAMILY-1514";TEgroup="ctg_2%7CRND-6_FAMILY-1514%7C6";Tend="1474";Tstart="357";shortTE="F";uid="46b83507-073c-4f8d-82d7-e17528a21b70"
NC_042494.1	RepeatMasker	RC/Helitron	48884414	48884551	457	+	.	ID="RND-1_FAMILY-0";Tend="808";Tstart="675";shortTE="F";uid="cb37b252-9443-49b5-8f30-0294527c2094"
NC_042494.1	RepeatMasker	Unknown	118491406	118491719	854	+	.	ID="RND-6_FAMILY-2295";Tend="1867";Tstart="1573";shortTE="F";uid="f8593dcf-2b80-4091-a31b-6b483d1d9919"
NC_042494.1	RepeatMasker	DNA/Ginger-1	67319304	67320242	4979	+	.	ID="RND-6_FAMILY-20286";Tend="2316";Tstart="1360";shortTE="F";uid="48e6807a-aa6f-4c3b-aeef-e466e897a833"
NC_042494.1	RepeatMasker	DNA/hAT-Tip100	158612481	158612623	970	+	.	ID="DNA8-16_AP";Tend="177";Tstart="32";shortTE="F";uid="b3a21072-4c87-4994-959f-24b59bd6fe25"
NC_042494.1	RepeatMasker	Unknown	134343026	134343254	1406	+	.	ID="RND-3_FAMILY-73";Tend="1174";Tstart="934";shortTE="F";uid="7df885b6-65e0-445c-a457-0367b1450154"
NC_042494.1	RepeatMasker	Retroposon?	22153733	22154012	2171	+	.	ID="RND-6_FAMILY-20975";Tend="974";Tstart="694";shortTE="F";uid="837d90e6-7c99-4fff-8264-594faa757a17"
NC_042494.1	RepeatMasker	DNA/Ginger-1	64564512	64564871	1080	+	.	ID="RND-6_FAMILY-3871";TEgroup="ctg_2%7CRND-6_FAMILY-3871%7C2";Tend="1466";Tstart="936";shortTE="F";uid="e89443d5-1b2e-4051-ba95-a55c6b51e364"
NC_042494.1	RepeatMasker	DNA/Kolobok-E	112038167	112038289	794	+	.	ID="RND-4_FAMILY-265";Tend="1439";Tstart="1313";shortTE="F";uid="51b9b95c-d8fe-4ee7-9b6e-24b9a41d7a49"
NC_042494.1	RepeatMasker	DNA/Kolobok-E	50515812	50516032	605	+	.	ID="RND-6_FAMILY-4353";Tend="419";Tstart="206";shortTE="F";uid="9c4f3a31-5b0b-40ce-8254-3b552a790a35"
NC_042494.1	RepeatMasker	DNA/TcMar-Fot1	167739577	167740092	2382	+	.	ID="RND-5_FAMILY-1146";Tend="2146";Tstart="1625";shortTE="F";uid="a83eb1ca-429d-4b72-85d3-1349fec93b7b"
NC_042494.1	RepeatMasker	DNA/Kolobok-E	29830914	29831058	434	+	.	ID="RND-5_FAMILY-504";Tend="2364";Tstart="2226";shortTE="F";uid="cda760d7-334b-45ac-9435-34dc4a92a29a"
NC_042494.1	RepeatMasker	DNA	79096083	79096196	663	+	.	ID="DNA3-4_AP";Tend="127";Tstart="1";shortTE="F";uid="bfbfccb1-dc11-45e2-a26a-6c54362dfa6c"
NC_042494.1	RepeatMasker	DNA/hAT-Ac	169811914	169812223	839	+	.	ID="RND-5_FAMILY-932";Tend="1267";Tstart="979";shortTE="F";uid="37259374-313c-415c-9fe4-5aafb3c36080"
NC_042494.1	RepeatMasker	Unknown	44683521	44683729	561	+	.	ID="RND-6_FAMILY-22289";Tend="1685";Tstart="1461";shortTE="F";uid="7bd0eff6-6ccd-4c9f-b00f-6ff48cc5b2d6"
NC_042494.1	RepeatMasker	DNA/Kolobok-E	16347210	16347595	2493	+	.	ID="RND-6_FAMILY-15442";Tend="2220";Tstart="1841";shortTE="F";uid="11f27789-9fb9-42de-886b-6ca7584afaa2"
NC_042494.1	RepeatMasker	DNA	75127211	75127535	2225	+	.	ID="DNA4-3_AP";Tend="336";Tstart="1";shortTE="F";uid="3766b7ac-cce8-476a-bdcb-2222c04059ce"
NC_042494.1	RepeatMasker	DNA	93081249	93081685	1672	+	.	ID="TTAA25_AP";Tend="420";Tstart="1";shortTE="F";uid="682b485e-2d4c-4a77-8d59-64f113d69eb0"
NC_042494.1	RepeatMasker	LINE/I-Jockey	3326605	3327099	3745	+	.	ID="RND-6_FAMILY-15742";Tend="1448";Tstart="954";shortTE="F";uid="56c1bf01-7496-4d66-9a99-00a214654ac4"
NC_042494.1	RepeatMasker	DNA/Kolobok-E	126159418	126159746	558	+	.	ID="RND-5_FAMILY-2568";TEgroup="ctg_2%7CRND-5_FAMILY-2568%7C3";Tend="2032";Tstart="1582";shortTE="F";uid="0998118f-15df-4fef-b89c-5c3cd3b49514"
NC_042494.1	RepeatMasker	Unknown	137396450	137396783	1423	+	.	ID="RND-6_FAMILY-10174";Tend="1340";Tstart="978";shortTE="F";uid="bb3e40ef-98ae-43f2-82d9-a4c40b4c715b"
NC_042494.1	RepeatMasker	DNA	130194388	130194602	513	+	.	ID="RND-6_FAMILY-7526";Tend="1605";Tstart="1372";shortTE="F";uid="76521c1c-c428-4c16-b9c9-c224ec9ac05f"
NC_042494.1	RepeatMasker	DNA/TcMar-Mariner	93316913	93317183	596	+	.	ID="MARINER-35_AEC";Tend="801";Tstart="538";shortTE="F";uid="5655cf89-dcf9-46e5-a047-7a1f9a081c05"
NC_042494.1	RepeatMasker	Unknown	122274531	122274871	1777	+	.	ID="RND-1_FAMILY-58";Tend="1280";Tstart="962";shortTE="F";uid="c8e240ac-adb5-4824-8878-bfe3050ca3e0"
NC_042494.1	RepeatMasker	DNA/hAT-Tip100	29299765	29300417	2606	+	.	ID="RND-6_FAMILY-4641";Tend="1451";Tstart="848";shortTE="F";uid="b795c579-9fb8-416d-af7c-fe7dcca95e08"
NC_042494.1	RepeatMasker	DNA/Ginger-1	41437275	41437479	1072	+	.	ID="RND-5_FAMILY-7031";Tend="2656";Tstart="2452";shortTE="F";uid="bd4c4e97-9550-4b5b-be5b-51992c03ae9c"
NC_042494.1	RepeatMasker	DNA/hAT-Tip100	79958610	79958729	581	+	.	ID="DNA8-16_AP";Tend="133";Tstart="1";shortTE="F";uid="e95a91a6-6932-4481-9197-88e62771d2a8"
NC_042494.1	RepeatMasker	DNA	99691424	99691940	3399	+	.	ID="RND-1_FAMILY-380";Tend="1443";Tstart="867";shortTE="F";uid="7dcbc7c9-7fdf-4694-9904-9fdec43547d6"
NC_042494.1	RepeatMasker	DNA/TcMar-Fot1	101520245	101520466	1078	+	.	ID="RND-5_FAMILY-1146";Tend="2061";Tstart="1832";shortTE="F";uid="006d43c6-0a0f-4fc1-9eb3-9d4eede7d3a5"
NC_042494.1	RepeatMasker	DNA	14747702	14747849	492	+	.	ID="TTAA3C_AP";Tend="152";Tstart="10";shortTE="F";uid="cc93c230-8e0a-490b-b3c9-5bec67bc5cd4"
NC_042494.1	RepeatMasker	DNA/hAT-Tip100	128006061	128006310	657	+	.	ID="RND-6_FAMILY-1170";Tend="1557";Tstart="1273";shortTE="F";uid="f10a0ede-c35c-48f1-9bd1-8fc75877c0ea"
NC_042494.1	RepeatMasker	DNA/hAT-Tip100	131732683	131732841	1128	+	.	ID="DNA8-63_AP";Tend="168";Tstart="1";shortTE="F";uid="752098b9-d87f-4e05-b268-8cfb0024d19b"
NC_042494.1	RepeatMasker	Retroposon?	34627624	34627768	435	+	.	ID="RND-6_FAMILY-7722";Tend="966";Tstart="838";shortTE="F";uid="d65c885d-a71d-4537-9e41-df95896cc86a"
NC_042494.1	RepeatMasker	DNA/P	37132646	37132872	1806	+	.	ID="DNA8-4_AP";Tend="224";Tstart="1";shortTE="F";uid="b5ffff85-5290-4e74-8022-eed62c177ebc"
NC_042494.1	RepeatMasker	LINE/R1-LOA	86540142	86540361	852	+	.	ID="RND-6_FAMILY-7558";Tend="1400";Tstart="1193";shortTE="F";uid="4d898847-e7a2-4bcf-b70c-68187c70c6a4"
NC_042494.1	RepeatMasker	DNA/Kolobok-E	49788910	49790040	8507	+	.	ID="RND-1_FAMILY-320";Tend="1719";Tstart="523";shortTE="F";uid="32d4a6b3-770d-4fa2-9d9c-83fe682fb198"
NC_042494.1	RepeatMasker	Unknown	59731978	59732134	594	+	.	ID="RND-5_FAMILY-499";Tend="820";Tstart="688";shortTE="F";uid="571104bd-9019-4c7f-8827-4ec29560314c"
NC_042494.1	RepeatMasker	Retroposon?	161952970	161953597	2328	+	.	ID="RND-6_FAMILY-14495";Tend="1253";Tstart="625";shortTE="F";uid="3de81eb0-acb0-4000-9635-1ccbdbec8d6e"
NC_042494.1	RepeatMasker	Unknown	99538539	99539091	3993	+	.	ID="RND-5_FAMILY-9968";Tend="2166";Tstart="1589";shortTE="F";uid="8735645e-26aa-4508-836d-613b130f0312"
NC_042494.1	RepeatMasker	RC/Helitron	13622660	13623196	2668	+	.	ID="RND-6_FAMILY-7893";Tend="1581";Tstart="903";shortTE="F";uid="b198a9de-b4fe-490b-a2ac-94ade549e068"
NC_042494.1	RepeatMasker	Unknown	131368480	131368927	1014	+	.	ID="RND-6_FAMILY-2799";Tend="1636";Tstart="1186";shortTE="F";uid="672ab0f3-5a8b-4a5f-9002-ba9f38df70d6"
NC_042494.1	RepeatMasker	LTR/Gypsy	6415530	6415784	426	+	.	ID="RND-6_FAMILY-869";TEgroup="ctg_2%7CRND-6_FAMILY-869%7C1";Tend="820";Tstart="662";shortTE="T";uid="11285588-25db-403b-9d6b-d7ccd83bf2b2"
NC_042494.1	RepeatMasker	RC/Helitron	136297634	136297787	713	+	.	ID="RND-1_FAMILY-33";Tend="1402";Tstart="1262";shortTE="F";uid="1b5e5537-0546-434a-91fe-9d31facd4838"
NC_042494.1	RepeatMasker	Unknown	25756495	25756865	2602	+	.	ID="RND-5_FAMILY-1689";Tend="1156";Tstart="805";shortTE="F";uid="a81305aa-58a3-4180-a8c3-159860a52512"
NC_042494.1	RepeatMasker	DNA/Kolobok-E	13801816	13802618	5325	+	.	ID="RND-6_FAMILY-15442";Tend="1573";Tstart="756";shortTE="F";uid="3740557c-4fa8-44e9-9b42-883f4df99fe8"
NC_042494.1	RepeatMasker	LTR/Gypsy	11768576	11769088	2897	+	.	ID="RND-5_FAMILY-6777";Tend="1027";Tstart="552";shortTE="F";uid="ca941c81-917b-4325-96c4-8181ede52791"
NC_042494.1	RepeatMasker	DNA/hAT-Tip100	160634644	160634983	514	+	.	ID="RND-5_FAMILY-2286";TEgroup="ctg_2%7CRND-5_FAMILY-2286%7C3";Tend="1478";Tstart="1164";shortTE="F";uid="28d8ca1b-76a0-4894-8462-f8d6ef3a7c9f"
NC_042494.1	RepeatMasker	DNA/Ginger-2	151237739	151238080	911	+	.	ID="RND-6_FAMILY-2796";Tend="1577";Tstart="1237";shortTE="F";uid="18a5b086-e001-402d-9fa7-11368c267c01"
NC_042494.1	RepeatMasker	DNA	140151950	140152122	973	+	.	ID="RND-6_FAMILY-8931";Tend="1345";Tstart="1172";shortTE="F";uid="2f8713c7-09fd-48bc-af05-8a38008e7e58"
NC_042494.1	RepeatMasker	DNA	71811652	71811891	446	+	.	ID="dna4-2b_ap";Tend="739";Tstart="518";shortTE="F";uid="42697920-6348-497b-bbc5-7c456fa60711"
NC_042494.1	RepeatMasker	Retroposon?	147517944	147518108	675	+	.	ID="RND-6_FAMILY-11842";Tend="2223";Tstart="2060";shortTE="F";uid="5a09a0ac-369c-4be8-882c-a321396aa791"
NC_042494.1	RepeatMasker	Retroposon?	37370999	37371127	765	+	.	ID="RND-6_FAMILY-11842";Tend="1115";Tstart="967";shortTE="F";uid="08bab071-39b6-4e39-a649-4532120282c1"
NC_042494.1	RepeatMasker	DNA/hAT-Tip100	90929830	90930362	3911	+	.	ID="RND-5_FAMILY-4199";Tend="1466";Tstart="951";shortTE="F";uid="bbdad6fb-51be-41d0-894c-b14ef9d6855e"
NC_042494.1	RepeatMasker	Retroposon?	98241277	98241405	572	+	.	ID="RND-6_FAMILY-11842";Tend="2131";Tstart="1991";shortTE="F";uid="8921fea6-3750-4245-9b8a-73e900b911de"
NC_042494.1	RepeatMasker	LINE/I-Jockey	64559140	64559327	894	+	.	ID="RND-6_FAMILY-8658";Tend="2398";Tstart="2236";shortTE="F";uid="006d7b7d-2f63-44b1-95bf-7b8e163c4796"
NC_042494.1	RepeatMasker	DNA/Ginger-1	161539999	161540112	601	+	.	ID="RND-6_FAMILY-954";Tend="951";Tstart="830";shortTE="F";uid="17c15be8-deee-4fa1-9513-029653314704"
NC_042494.1	RepeatMasker	DNA/Kolobok-E	112661117	112661898	5364	+	.	ID="RND-6_FAMILY-15442";Tend="2218";Tstart="1436";shortTE="F";uid="17b7eeba-85de-473f-a9c1-a6537d1bb910"
NC_042494.1	RepeatMasker	Unknown	78643922	78644478	2413	+	.	ID="RND-6_FAMILY-9066";Tend="1372";Tstart="839";shortTE="F";uid="07d68e7c-9267-427c-b794-ecf89a38b81f"
NC_042494.1	RepeatMasker	RC/Helitron	79789263	79789794	2204	+	.	ID="RND-1_FAMILY-10";Tend="1522";Tstart="937";shortTE="F";uid="5658e7bc-6484-43d4-8fe6-107eabc92f4b"
NC_042494.1	RepeatMasker	Unknown	16061505	16061738	994	+	.	ID="RND-1_FAMILY-2";Tend="1395";Tstart="1185";shortTE="F";uid="6a01dd29-73dc-4e82-b606-2332d0b143f7"
NC_042494.1	RepeatMasker	Retroposon?	157362582	157363829	7209	+	.	ID="RND-6_FAMILY-15964";Tend="1619";Tstart="412";shortTE="F";uid="4868f5f4-fad4-4612-a0b6-d6068f94a0cb"
NC_042494.1	RepeatMasker	DNA/hAT-Charlie	167838322	167838507	492	+	.	ID="RND-6_FAMILY-16721";Tend="1337";Tstart="1153";shortTE="F";uid="1f7ccbe3-35a8-42a1-b469-eda4ddfdda9d"
NC_042494.1	RepeatMasker	Retroposon?	70077271	70077439	1461	+	.	ID="SINE2-2_AP";Tend="1998";Tstart="1829";shortTE="F";uid="6bc755d9-72c7-4edf-b9c2-e3a56d49684e"
NC_042494.1	RepeatMasker	DNA	39429058	39429184	1062	+	.	ID="DNA3-4_AP";Tend="127";Tstart="1";shortTE="F";uid="9179f15f-d85b-418e-93a4-dafd9603cdcc"
NC_042494.1	RepeatMasker	LINE/R1-LOA	157665976	157666084	689	+	.	ID="RND-6_FAMILY-31558";Tend="1363";Tstart="1259";shortTE="F";uid="2d5e81ec-52fb-40a9-872b-af773fe8dfb5"
NC_042494.1	RepeatMasker	DNA	136117160	136117810	2401	+	.	ID="DNA4-3_AP";Tend="633";Tstart="9";shortTE="F";uid="f0a9039f-8a42-4381-81fc-afb272fc4b70"
NC_042494.1	RepeatMasker	Unknown	17688241	17688967	2387	+	.	ID="RND-6_FAMILY-27418";Tend="1702";Tstart="960";shortTE="F";uid="05a2b551-26a9-4aba-9868-5a53e5193399"
NC_042494.1	RepeatMasker	DNA/Kolobok-E	147581298	147581880	4437	+	.	ID="RND-1_FAMILY-42";Tend="1464";Tstart="885";shortTE="F";uid="e00f8b52-5f95-496f-b80b-b3944c31e2be"
NC_042494.1	RepeatMasker	Unknown	78813985	78814333	2037	+	.	ID="RND-6_FAMILY-5481";Tend="1201";Tstart="845";shortTE="F";uid="1c8d035a-49d8-432c-b714-50004ab6b43c"
NC_042494.1	RepeatMasker	DNA/hAT?	156799592	156799798	764	+	.	ID="RND-5_FAMILY-1226";Tend="1418";Tstart="1216";shortTE="F";uid="0c83ac6e-0a48-4133-8ce3-c8422d4dfd86"
NC_042494.1	RepeatMasker	DNA/Ginger-1	63438402	63438970	4064	+	.	ID="RND-6_FAMILY-3871";Tend="1467";Tstart="905";shortTE="F";uid="0e10500d-77f0-4619-a1c4-0f01af6db564"
NC_042494.1	RepeatMasker	DNA	134272111	134272313	797	+	.	ID="TTAA2D_AP";Tend="228";Tstart="1";shortTE="F";uid="ab64c591-05aa-4efe-9dd9-a53cfabd5be3"
NC_042494.1	RepeatMasker	DNA/Kolobok-E	53682213	53682378	1039	+	.	ID="KOLOBOKE-3_AP";Tend="2196";Tstart="2033";shortTE="F";uid="a4bab6d6-42a0-4669-aed2-efece54d4375"
NC_042494.1	RepeatMasker	Retroposon?	134845376	134845661	816	+	.	ID="RND-5_FAMILY-3709";TEgroup="ctg_2%7CRND-5_FAMILY-3709%7C86";Tend="2150";Tstart="760";shortTE="F";uid="6f0cf9e4-d361-4ed2-bb1b-8ec8aed84967"
NC_042494.1	RepeatMasker	DNA/Kolobok-E	76673519	76673724	595	+	.	ID="RND-6_FAMILY-10575";Tend="1121";Tstart="917";shortTE="F";uid="69c518fe-75db-49d8-9809-12c2e0d8ba1c"
NC_042494.1	RepeatMasker	DNA/hAT?	86277182	86277338	425	+	.	ID="RND-5_FAMILY-1226";Tend="944";Tstart="811";shortTE="F";uid="956bc61f-4769-49fd-8225-efd564e360be"
NC_042494.1	RepeatMasker	Unknown	165925908	165926658	958	+	.	ID="RND-6_FAMILY-7855";Tend="1600";Tstart="850";shortTE="F";uid="ad083d7a-62ef-4edd-b345-ca2b0eefe0f2"
NC_042494.1	RepeatMasker	DNA/MULE-MuDR	82314849	82316089	1343	+	.	ID="MUDR7X_AP";Tend="1670";Tstart="435";shortTE="F";uid="938c09ed-8747-474b-b4f0-922afefd0ab3"
NC_042494.1	RepeatMasker	DNA/hAT-Tip100	77020114	77020723	4406	+	.	ID="DNA8-24_AP";Tend="738";Tstart="58";shortTE="F";uid="412843d0-c4a6-40a8-8190-b0a843d11c86"
NC_042494.1	RepeatMasker	LTR/Gypsy	116356283	116358388	1463	+	.	ID="GYPSY-24_LH-I";Tend="4777";Tstart="1977";shortTE="F";uid="36118c6a-ca0d-43a9-89f4-0d7c216808a8"
NC_042494.1	RepeatMasker	DNA/hAT-hAT19	9541606	9542549	6668	+	.	ID="HAT-9_AP";Tend="987";Tstart="1";shortTE="F";uid="4a94fd64-f6f9-42f9-9133-6182088b1b80"
NC_042494.1	RepeatMasker	Retroposon?	67016972	67018354	8420	+	.	ID="RND-6_FAMILY-11842";Tend="2147";Tstart="759";shortTE="F";uid="276a5d3c-e055-4ab8-aff8-73dbb821e952"
NC_042494.1	RepeatMasker	RC/Helitron	115363413	115364185	2410	+	.	ID="RND-6_FAMILY-32908";Tend="1238";Tstart="500";shortTE="F";uid="e929a792-14c9-418c-97cb-ba3d2c1b2353"
NC_042494.1	RepeatMasker	DNA	111661318	111661921	4869	+	.	ID="RND-6_FAMILY-12626";Tend="1507";Tstart="904";shortTE="F";uid="a45589b4-a6f0-4c87-b27e-44bef8178211"
NC_042494.1	RepeatMasker	DNA/hAT-hAT19	115895219	115895663	1314	+	.	ID="RND-6_FAMILY-1359";Tend="822";Tstart="445";shortTE="F";uid="43be3681-35f7-4229-b5d9-b24d81fc5eb1"
NC_042494.1	RepeatMasker	DNA	101059747	101060083	2077	+	.	ID="RND-1_FAMILY-485";Tend="613";Tstart="260";shortTE="F";uid="e9b94b3a-d6f5-41d5-8aaa-6a33d981511c"
NC_042494.1	RepeatMasker	Unknown	170220852	170221571	1909	+	.	ID="RND-5_FAMILY-3159";Tend="1074";Tstart="328";shortTE="F";uid="69bd5173-c9ce-4647-8c82-da2d0ba8635a"
NC_042494.1	RepeatMasker	DNA/Kolobok-E	48014270	48014666	2051	+	.	ID="RND-6_FAMILY-829";Tend="1243";Tstart="801";shortTE="F";uid="8becd105-68ee-41a1-be67-a92dd52ef0cc"
NC_042494.1	RepeatMasker	Unknown	152952820	152952965	418	+	.	ID="RND-6_FAMILY-7241";Tend="986";Tstart="843";shortTE="F";uid="059416a0-87cf-4604-9f4e-afd08bf4623e"
NC_042494.1	RepeatMasker	Unknown	132188824	132189170	1692	+	.	ID="RND-1_FAMILY-15";Tend="1257";Tstart="893";shortTE="F";uid="8aaeeb64-b53e-42d4-8ea5-59f13e42a6a8"
NC_042494.1	RepeatMasker	Unknown	66433900	66434181	2279	+	.	ID="RND-1_FAMILY-15";Tend="1231";Tstart="948";shortTE="F";uid="a3fa5623-0948-4a61-a86b-d34dfd0a70a0"
NC_042494.1	RepeatMasker	DNA/Ginger-1	134285099	134285613	4118	+	.	ID="RND-6_FAMILY-3871";Tend="1446";Tstart="934";shortTE="F";uid="0f4ca3df-e0d7-458c-acdb-a2086c595565"
NC_042494.1	RepeatMasker	DNA/hAT-Tip100	6141552	6142524	5855	+	.	ID="DNA8-107_AP";Tend="1026";Tstart="1";shortTE="F";uid="95b8de35-0e49-4cd4-9595-447e5e948c76"
NC_042494.1	RepeatMasker	LINE/I-Jockey	151948569	151948715	603	+	.	ID="RND-6_FAMILY-651";Tend="1475";Tstart="1334";shortTE="F";uid="95426def-ee5e-4bfe-8569-319f95071716"
NC_042494.1	RepeatMasker	DNA	69216070	69216417	1929	+	.	ID="DNA-TTAA-1_AP";Tend="392";Tstart="27";shortTE="F";uid="784865c0-e96a-4dc5-a319-26749a6a8eab"
NC_042494.1	RepeatMasker	DNA/Ginger-1	114863271	114863550	893	+	.	ID="rnd-6_family-51198";Tend="2596";Tstart="2174";shortTE="F";uid="8998c8d4-d30f-4ea2-9767-b8fed144b6a1"
NC_042494.1	RepeatMasker	Unknown	20893076	20893268	1184	+	.	ID="RND-6_FAMILY-13164";Tend="1185";Tstart="1003";shortTE="F";uid="5489de1a-621f-4c0c-b528-8898556b29c7"
NC_042494.1	RepeatMasker	Retroposon?	89825955	89826252	542	+	.	ID="RND-5_FAMILY-1426";Tend="1798";Tstart="1509";shortTE="F";uid="2369b08e-4c57-42d9-a4fa-48f0c53e4c0d"
NC_042494.1	RepeatMasker	Unknown	72309414	72309749	1058	+	.	ID="RND-6_FAMILY-3919";Tend="906";Tstart="564";shortTE="F";uid="1f51d331-e359-40fc-9dcf-af17d41fa0f0"
NC_042494.1	RepeatMasker	DNA/hAT-Tip100	134739645	134739842	1509	+	.	ID="RND-6_FAMILY-3005";Tend="1626";Tstart="1427";shortTE="F";uid="a7bfc875-773f-4365-97b0-aac7657cee9e"
NC_042494.1	RepeatMasker	DNA/TcMar-m44	112693061	112693248	1014	+	.	ID="DNAX-7B_AP";Tend="256";Tstart="26";shortTE="F";uid="29bec910-39c9-401d-8b92-1afcc1154387"
NC_042494.1	RepeatMasker	DNA/hAT-Tip100	69409897	69411147	9983	+	.	ID="RND-6_FAMILY-5162";Tend="2007";Tstart="772";shortTE="F";uid="28466296-f6d6-4094-b28a-afe33ba027c5"
NC_042494.1	RepeatMasker	DNA	84737454	84737842	1119	+	.	ID="TTAA2C_AP";Tend="423";Tstart="1";shortTE="F";uid="90aef954-0076-4f0e-b740-4b55b877a2f7"
NC_042494.1	RepeatMasker	DNA/hAT-Ac	164714579	164714926	2507	+	.	ID="DNA8-56_AP";Tend="585";Tstart="247";shortTE="F";uid="49402d1f-5da0-4f7b-94d0-1ecf157bda25"
NC_042494.1	RepeatMasker	Unknown	54311859	54312045	1198	+	.	ID="RND-5_FAMILY-8025";Tend="1107";Tstart="933";shortTE="F";uid="9cbc747d-db12-47de-aa3e-749dcbda5d45"
NC_042494.1	RepeatMasker	DNA/hAT-Tip100	12874853	12875264	2595	+	.	ID="DNA8-100B_AP";Tend="501";Tstart="92";shortTE="F";uid="72229daf-01b4-4200-86ef-34e230575922"
NC_042494.1	RepeatMasker	DNA	106799190	106799601	3198	+	.	ID="TTAA6_AP";Tend="428";Tstart="1";shortTE="F";uid="6f673d29-986b-4cc8-a418-5cb4f9846a58"
NC_042494.1	RepeatMasker	DNA/TcMar-m44	81084452	81084586	502	+	.	ID="MARINER-2_AP";Tend="157";Tstart="17";shortTE="F";uid="18cd04ae-a3aa-4eb2-b008-af1e3eef4ede"
NC_042494.1	RepeatMasker	DNA	781593	782274	1371	+	.	ID="DNA4-2_AP";TEgroup="ctg_2%7CDNA4-2_AP%7C2";Tend="420";Tstart="1";shortTE="F";uid="852422d2-a7bd-40ed-8116-17e088d18584"
NC_042494.1	RepeatMasker	DNA/hAT-hAT19	100322379	100322816	2400	+	.	ID="RND-6_FAMILY-23489";Tend="949";Tstart="549";shortTE="F";uid="12e0c706-a42a-4987-82ac-617206dd5840"
NC_042494.1	RepeatMasker	Unknown	114389533	114389862	1606	+	.	ID="RND-1_FAMILY-15";Tend="1285";Tstart="954";shortTE="F";uid="d9e2d29a-3100-4448-b604-dc9160e798ac"
NC_042494.1	RepeatMasker	DNA	113487766	113487881	808	+	.	ID="RND-5_FAMILY-2241";Tend="964";Tstart="836";shortTE="F";uid="9ae9260b-7a50-47ee-a9bf-600cfd7359e9"
NC_042494.1	RepeatMasker	DNA/hAT-Ac	21153372	21153970	1661	+	.	ID="RND-5_FAMILY-2812";TEgroup="ctg_2%7CRND-5_FAMILY-2812%7C2";Tend="2027";Tstart="772";shortTE="F";uid="d023eafd-e0cf-4bcf-bcad-2a648080714a"
NC_042494.1	RepeatMasker	DNA/PIF-Harbinger	77140553	77140707	792	+	.	ID="RND-6_FAMILY-7293";Tend="722";Tstart="575";shortTE="F";uid="7664dbbb-130b-4d70-97c5-aaa0e0b37026"
NC_042494.1	RepeatMasker	DNA	13763000	13763366	925	+	.	ID="rnd-6_family-8931";Tend="1216";Tstart="858";shortTE="F";uid="703d3236-3214-46fe-bda4-ba7cf9a383a2"
NC_042494.1	RepeatMasker	DNA/hAT-Charlie	57778564	57778842	1289	+	.	ID="HAT-N11_AP";Tend="631";Tstart="364";shortTE="F";uid="9a9fc531-a94e-4ea8-9270-2939504c8038"
NC_042494.1	RepeatMasker	Unknown	40681585	40681772	1661	+	.	ID="RND-1_FAMILY-214";Tend="1053";Tstart="866";shortTE="F";uid="244e303b-149e-4e9e-9e72-15be82d6054d"
NC_042494.1	RepeatMasker	DNA/hAT	115349762	115349988	1817	+	.	ID="DNA8-105_AP";Tend="650";Tstart="422";shortTE="F";uid="68861e43-e608-4ff8-9b11-ead221d48810"
NC_042494.1	RepeatMasker	DNA/Kolobok-E	78031753	78032110	1966	+	.	ID="RND-5_FAMILY-6074";Tend="1478";Tstart="1116";shortTE="F";uid="d77668a4-7d27-4200-8d6b-7eeeadb245c4"
NC_042494.1	RepeatMasker	Unknown	34782401	34782675	1482	+	.	ID="RND-6_FAMILY-3960";Tend="1204";Tstart="929";shortTE="F";uid="ffc24eb5-9dea-4a13-8cc3-9f705f70e6fe"
NC_042494.1	RepeatMasker	RC/Helitron	14399802	14400108	1362	+	.	ID="RND-6_FAMILY-32908";Tend="854";Tstart="555";shortTE="F";uid="ad3abb23-081b-4f9b-b769-a23891183a42"
NC_042494.1	RepeatMasker	Unknown	5344845	5344974	428	+	.	ID="RND-1_FAMILY-2";Tend="1327";Tstart="1195";shortTE="F";uid="a41c4eb8-8b64-49e9-9c70-5e983cc36932"
NC_042494.1	RepeatMasker	DNA	80216876	80218007	462	+	.	ID="RND-1_FAMILY-435";TEgroup="ctg_2%7CRND-1_FAMILY-435%7C1";Tend="1803";Tstart="616";shortTE="T";uid="bb99fe89-9f39-42dd-b18d-d512d3f10ece"
NC_042494.1	RepeatMasker	DNA	98267712	98267933	628	+	.	ID="TTAA2D_AP";Tend="208";Tstart="1";shortTE="F";uid="525c255c-d05f-4eab-bd59-94ea4a3f3243"
NC_042494.1	RepeatMasker	DNA/hAT-Ac	145367097	145367220	457	+	.	ID="RND-5_FAMILY-10033";Tend="1063";Tstart="937";shortTE="F";uid="eb126fbe-b00b-4589-9d69-9b502ae6473f"
NC_042494.1	RepeatMasker	Retroposon?	42200813	42201102	822	+	.	ID="RND-6_FAMILY-6254";Tend="288";Tstart="1";shortTE="F";uid="079fc197-ea90-47a9-9fe2-deb06ca4bd81"
NC_042494.1	RepeatMasker	Unknown	119138552	119138800	770	+	.	ID="RND-5_FAMILY-13222";Tend="976";Tstart="762";shortTE="F";uid="09b7c9d3-12b3-43d2-bcfc-13ed944732a9"
NC_042494.1	RepeatMasker	DNA/MULE-MuDR	67716646	67716808	1118	+	.	ID="RND-6_FAMILY-3000";Tend="1431";Tstart="1272";shortTE="F";uid="4f68b0ab-b78a-4767-a571-c10a765c4fc6"
NC_042494.1	RepeatMasker	Retroposon?	62606512	62607840	7151	+	.	ID="RND-6_FAMILY-11842";Tend="2233";Tstart="830";shortTE="F";uid="9fd203c1-6018-459e-99ec-bc63b0e32177"
NC_042494.1	RepeatMasker	Unknown	63273973	63274231	989	+	.	ID="RND-3_FAMILY-73";Tend="1166";Tstart="913";shortTE="F";uid="0a47f76e-ebcb-4c32-97d0-e3271841996a"
NC_042494.1	RepeatMasker	Unknown	17247431	17247594	570	+	.	ID="RND-3_FAMILY-73";Tend="1176";Tstart="994";shortTE="F";uid="09037bce-e94c-4f14-b4fc-837a6aa4e043"
NC_042494.1	RepeatMasker	Unknown	122931323	122931640	2712	+	.	ID="RND-6_FAMILY-5507";Tend="1240";Tstart="922";shortTE="F";uid="85123985-7852-4018-a47c-dc5c7946d561"
NC_042494.1	RepeatMasker	DNA/hAT-Tip100	65745478	65745636	902	+	.	ID="HAT-3_AP";Tend="2471";Tstart="2312";shortTE="F";uid="8982bbcb-3d4f-4ef5-91b1-fb41df5ef252"
NC_042494.1	RepeatMasker	Unknown	150708031	150708465	858	+	.	ID="RND-5_FAMILY-2344";Tend="1227";Tstart="813";shortTE="F";uid="03a2d69f-0b79-493c-81ad-ce9b48ab109e"
NC_042494.1	RepeatMasker	Unknown	17642604	17642720	466	+	.	ID="RND-1_FAMILY-78";Tend="1057";Tstart="929";shortTE="F";uid="3b93fb9d-8375-4b63-9ebb-a52945ff51b9"
NC_042494.1	RepeatMasker	Unknown	80283305	80283566	1138	+	.	ID="RND-6_FAMILY-1627";Tend="1249";Tstart="1016";shortTE="F";uid="98032f20-5c26-4d77-8d84-c65ade1cded9"
NC_042494.1	RepeatMasker	RC/Helitron	2168789	2168898	623	+	.	ID="RND-6_FAMILY-17621";Tend="375";Tstart="281";shortTE="F";uid="f3580187-39d5-4238-b3ed-61ae7676408f"
NC_042494.1	RepeatMasker	DNA/Kolobok-E	161488538	161489628	6809	+	.	ID="RND-6_FAMILY-15442";Tend="2219";Tstart="1136";shortTE="F";uid="f285ef6a-e061-446a-bef9-52f260319709"
NC_042494.1	RepeatMasker	DNA	112775575	112776227	401	+	.	ID="RND-6_FAMILY-8931";TEgroup="ctg_2%7CRND-6_FAMILY-8931%7C12";Tend="1356";Tstart="867";shortTE="F";uid="92e80373-0f42-4dca-8839-76a4f53aa1b2"
NC_042494.1	RepeatMasker	DNA/hAT-Charlie	59993481	59993741	1674	+	.	ID="RND-5_FAMILY-8405";Tend="1183";Tstart="927";shortTE="F";uid="0207862d-2f26-4d69-9aef-4ff8a4fb7ddb"
NC_042494.1	RepeatMasker	DNA/Ginger-1	70910899	70911168	1380	+	.	ID="RND-5_FAMILY-7031";Tend="1090";Tstart="834";shortTE="F";uid="c401c25c-f3bc-4f93-afb4-d32149993816"
NC_042494.1	RepeatMasker	DNA/Ginger-1	161298210	161298511	1419	+	.	ID="RND-6_FAMILY-20286";Tend="2520";Tstart="2175";shortTE="F";uid="2f908c3c-a111-4881-baac-8380dcea3026"
NC_042494.1	RepeatMasker	Unknown	37957908	37958128	599	+	.	ID="RND-5_FAMILY-1694";Tend="1705";Tstart="1492";shortTE="F";uid="c288d817-2f5c-43ce-9d95-a29f4a11aeb1"
NC_042494.1	RepeatMasker	Unknown	153146052	153146283	549	+	.	ID="RND-1_FAMILY-348";Tend="1710";Tstart="1442";shortTE="F";uid="a12e5c63-9cbd-4ced-8b2c-8cc69697c86d"
NC_042494.1	RepeatMasker	DNA/Kolobok-E	103836458	103836635	414	+	.	ID="RND-5_FAMILY-751";Tend="961";Tstart="765";shortTE="F";uid="f4556b9d-a020-4307-a69b-6b80b507c837"
NC_042494.1	RepeatMasker	DNA/Kolobok-E	128402788	128402896	458	+	.	ID="RND-6_FAMILY-5494";Tend="935";Tstart="826";shortTE="F";uid="ab5d5f1d-abe7-4676-ab99-a5e545ead89b"
NC_042494.1	RepeatMasker	DNA/hAT	90907506	90907772	2184	+	.	ID="RND-1_FAMILY-165";Tend="1244";Tstart="967";shortTE="F";uid="d07cc946-df42-43e2-b4ee-96257d850381"
NC_042494.1	RepeatMasker	DNA	105667900	105668160	2103	+	.	ID="DNA8-103_AP";Tend="270";Tstart="1";shortTE="F";uid="eea25873-9832-40c5-bfee-c81e07891321"
NC_042494.1	RepeatMasker	Retroposon?	159068170	159068739	2353	+	.	ID="RND-6_FAMILY-11842";Tend="2226";Tstart="1676";shortTE="F";uid="8bd9aeb5-1726-4e72-92f5-76e4dc3f47cc"
NC_042494.1	RepeatMasker	Unknown	104880327	104881336	8017	+	.	ID="RND-5_FAMILY-703";Tend="1526";Tstart="486";shortTE="F";uid="e716e3b2-c5c3-46e9-b7e4-40c612c2006e"
NC_042494.1	RepeatMasker	DNA/Ginger-1	39951892	39952341	2942	+	.	ID="RND-6_FAMILY-9672";Tend="1423";Tstart="973";shortTE="F";uid="3b9ea298-3711-4fee-b1de-a5d97af62794"
NC_042494.1	RepeatMasker	DNA/hAT	56238991	56239562	3196	+	.	ID="RND-5_FAMILY-1452";Tend="1109";Tstart="471";shortTE="F";uid="acf2678e-eaa1-4297-ba89-fbd39edc5b5d"
NC_042494.1	RepeatMasker	DNA	162882398	162882808	2812	+	.	ID="DNA8-38_AP";Tend="447";Tstart="1";shortTE="F";uid="ad3cbbcc-646f-4650-9996-4f8d2f46ca67"
NC_042494.1	RepeatMasker	DNA/hAT	167228748	167229062	1502	+	.	ID="RND-5_FAMILY-4193";Tend="1000";Tstart="668";shortTE="F";uid="4a8564da-62da-416e-8afe-4957e896d06c"
NC_042494.1	RepeatMasker	Retroposon?	102091932	102092038	674	+	.	ID="RND-5_FAMILY-3709";Tend="1688";Tstart="1582";shortTE="F";uid="0a62dd04-352b-455f-b768-f78668d7d54d"
NC_042494.1	RepeatMasker	DNA/hAT-hAT19	114584407	114584575	571	+	.	ID="RND-6_FAMILY-5637";Tend="1276";Tstart="1109";shortTE="F";uid="e48580ad-adb9-492e-bd95-8b2ddff7bf35"
NC_042494.1	RepeatMasker	DNA/Ginger-1	10086688	10088164	3278	+	.	ID="RND-6_FAMILY-20286";TEgroup="ctg_2%7CRND-6_FAMILY-20286%7C1";Tend="2547";Tstart="914";shortTE="F";uid="4190be4a-f666-41ef-aa48-fde19fa8c718"
NC_042494.1	RepeatMasker	RC/Helitron	60366518	60366813	1297	+	.	ID="RND-4_FAMILY-831";Tend="1485";Tstart="1225";shortTE="F";uid="ba532da6-e3b3-44f4-90c7-f0b54333c471"
NC_042494.1	RepeatMasker	RC/Helitron	90181879	90182020	740	+	.	ID="RND-6_FAMILY-2894";Tend="370";Tstart="222";shortTE="F";uid="f5f418d2-d6d8-42b8-aaa6-da2f14eb8b55"
NC_042494.1	RepeatMasker	DNA/Ginger-1	53134874	53135972	8425	+	.	ID="RND-6_FAMILY-22402";Tend="2621";Tstart="1479";shortTE="F";uid="3f465d89-00ec-4a6b-977d-5a1400c3cffd"
NC_042494.1	RepeatMasker	DNA/TcMar-m44	85803603	85803827	433	+	.	ID="DNA2-5_AP";Tend="204";Tstart="1";shortTE="F";uid="1fdda9b9-838b-42da-a3f4-ad62028639d3"
NC_042494.1	RepeatMasker	LINE/I-Jockey	53431698	53431977	480	+	.	ID="RND-6_FAMILY-28829";Tend="1957";Tstart="1737";shortTE="F";uid="356eb86d-0785-40e4-a0dd-0815a81747e8"
NC_042494.1	RepeatMasker	DNA	114399891	114400095	1012	+	.	ID="dna4-1_ap";Tend="735";Tstart="538";shortTE="F";uid="5e3bd6fa-390c-490d-be05-441f98118d86"
NC_042494.1	RepeatMasker	Unknown	150036321	150036478	572	+	.	ID="RND-1_FAMILY-240";Tend="1090";Tstart="935";shortTE="F";uid="9d1d608a-8805-4539-b55a-b941c7c28736"
NC_042494.1	RepeatMasker	Unknown	137338890	137339747	3575	+	.	ID="RND-5_FAMILY-5420";Tend="732";Tstart="14";shortTE="F";uid="bb10fd40-9c8b-4efe-8ff3-3aaed9f3154a"
NC_042494.1	RepeatMasker	RC/Helitron	70211608	70212044	3459	+	.	ID="RND-5_FAMILY-8701";Tend="1870";Tstart="1423";shortTE="F";uid="7cc1e763-eee9-426e-b9f5-8d0983631c17"
NC_042494.1	RepeatMasker	DNA	18731265	18731514	1561	+	.	ID="TTAA7_AP";Tend="434";Tstart="186";shortTE="F";uid="22603bad-19bf-4a7e-9847-ff60ff20a4b4"
NC_042494.1	RepeatMasker	Retroposon?	142183320	142184287	5866	+	.	ID="RND-6_FAMILY-7552";Tend="1933";Tstart="1005";shortTE="F";uid="44d62e7d-483f-4927-92f4-69aef68ec485"
NC_042494.1	RepeatMasker	DNA/Ginger-1	37863323	37864790	10043	+	.	ID="RND-6_FAMILY-20286";Tend="2525";Tstart="1040";shortTE="F";uid="ee5d460a-0da5-4e0e-81e1-8d09a80f5105"
NC_042494.1	RepeatMasker	DNA/Ginger-1	58762316	58762823	3815	+	.	ID="RND-4_FAMILY-641";Tend="1474";Tstart="970";shortTE="F";uid="397dc795-65c8-42ce-842b-507a2a2af7ba"
NC_042494.1	RepeatMasker	Unknown	119580041	119580440	1711	+	.	ID="RND-3_FAMILY-372";Tend="1356";Tstart="985";shortTE="F";uid="df42aa6f-e7d5-4f24-bf77-041087f2653a"
NC_042494.1	RepeatMasker	DNA/Kolobok-E	157142368	157142686	1000	+	.	ID="KOLOBOKE-3_AP";Tend="2055";Tstart="1722";shortTE="F";uid="814a206e-be36-4a4f-866a-205471efdfe2"
NC_042494.1	RepeatMasker	DNA	61197711	61197949	1656	+	.	ID="RND-5_FAMILY-243";Tend="1018";Tstart="771";shortTE="F";uid="35afb4ee-e6b3-41c1-9c2a-50f944ca1de2"
NC_042494.1	RepeatMasker	LINE/I-Jockey	111854756	111855794	803	+	.	ID="RND-6_FAMILY-13349";Tend="1464";Tstart="227";shortTE="F";uid="1fe59d9f-eb37-403d-9818-595e8e68eddc"
NC_042494.1	RepeatMasker	RC/Helitron	165291460	165291964	1840	+	.	ID="RND-6_FAMILY-3340";Tend="1583";Tstart="1159";shortTE="F";uid="c103256e-c107-471a-86ca-a6aabd8c8c20"
NC_042494.1	RepeatMasker	DNA/TcMar-Tc1	94976637	94976790	404	+	.	ID="MARINER-N22_AG";Tend="1380";Tstart="1226";shortTE="F";uid="6c0097ce-b977-4406-b9b1-fc0a000e3f73"
NC_042494.1	RepeatMasker	LINE/I	131954402	131955680	5410	+	.	ID="RND-6_FAMILY-14440";Tend="1334";Tstart="154";shortTE="F";uid="3eed6aee-affe-4ffb-a309-42c13c0f9da7"
NC_042494.1	RepeatMasker	DNA	5175506	5175622	503	+	.	ID="RND-6_FAMILY-10875";Tend="1646";Tstart="1323";shortTE="F";uid="d6cb4600-9e3f-4e73-ab35-0171ba7440b0"
NC_042494.1	RepeatMasker	Retroposon?	56945610	56945997	1139	+	.	ID="RND-6_FAMILY-11842";Tend="2226";Tstart="1826";shortTE="F";uid="2002b285-dc41-4aa6-a551-9d5d81fe329c"
NC_042494.1	RepeatMasker	RC/Helitron	119448429	119448850	2165	+	.	ID="RND-6_FAMILY-3340";Tend="1597";Tstart="1160";shortTE="F";uid="566285af-f175-469f-88a5-5e635839fc55"
NC_042494.1	RepeatMasker	DNA	38713063	38713237	1359	+	.	ID="RND-6_FAMILY-14385";Tend="1090";Tstart="916";shortTE="F";uid="6b8dca24-f80b-464e-9b53-75d4e5534905"
NC_042494.1	RepeatMasker	DNA/hAT	169506628	169507003	1793	+	.	ID="DNA8-94_AP";Tend="419";Tstart="50";shortTE="F";uid="266e5699-756e-4660-9188-1f27c52b93f5"
NC_042494.1	RepeatMasker	RC/Helitron	38378502	38379399	5027	+	.	ID="RND-1_FAMILY-8";Tend="1560";Tstart="688";shortTE="F";uid="af74b3e0-d6a5-47b0-93c9-fb9ba99ecda2"
NC_042494.1	RepeatMasker	Unknown	97111811	97111977	778	+	.	ID="RND-6_FAMILY-9844";Tend="1049";Tstart="890";shortTE="F";uid="d19d6547-b9ff-4b83-908c-31aa27eae48f"
NC_042494.1	RepeatMasker	RC/Helitron	91329698	91330475	3409	+	.	ID="HELITRON-1_RPR";Tend="3275";Tstart="2479";shortTE="F";uid="b9e050b7-a303-4e5b-b4fe-ab279c507f4f"
NC_042494.1	RepeatMasker	DNA	145869708	145869842	779	+	.	ID="dna8-91b_ap";Tend="860";Tstart="722";shortTE="F";uid="f15ed0f0-5a65-4512-a4a4-59d91146c365"
NC_042494.1	RepeatMasker	DNA	115302032	115302396	2874	+	.	ID="TTAA11_AP";Tend="374";Tstart="1";shortTE="F";uid="07c7f72d-4c77-4e8e-ba10-096b74b99ef6"
NC_042494.1	RepeatMasker	DNA	127063532	127063807	1285	+	.	ID="DNA4-2_AP";Tend="769";Tstart="493";shortTE="F";uid="aa28def6-3eac-428b-b6d6-65945e589fe3"
NC_042494.1	RepeatMasker	DNA/Ginger-1	125286149	125286407	1977	+	.	ID="RND-6_FAMILY-22402";Tend="2639";Tstart="2384";shortTE="F";uid="34570695-1a15-413b-8684-d3fa8feeda89"
NC_042494.1	RepeatMasker	Unknown	71265897	71266068	849	+	.	ID="RND-6_FAMILY-1741";Tend="1268";Tstart="1145";shortTE="F";uid="9bf98be9-94b9-43b7-84c3-aeec70b64c70"
NC_042494.1	RepeatMasker	DNA/Ginger	99345590	99345919	1001	+	.	ID="RND-6_FAMILY-2771";Tend="1179";Tstart="855";shortTE="F";uid="e3976aec-4dc9-4c3e-a81e-d1ef903a5eb5"
NC_042494.1	RepeatMasker	DNA	93520322	93520585	1486	+	.	ID="DNAX-2_AP";Tend="296";Tstart="1";shortTE="F";uid="3b6356fd-d3b4-4c91-8e2f-361958e8b1a1"
NC_042494.1	RepeatMasker	DNA/MULE-MuDR	151196540	151197044	454	+	.	ID="RND-5_FAMILY-4863";TEgroup="ctg_2%7CRND-5_FAMILY-4863%7C24";Tend="1485";Tstart="584";shortTE="T";uid="6279d795-e0d4-4d3c-aa67-4f807b5dd1fd"
NC_042494.1	RepeatMasker	DNA	165045322	165045507	615	+	.	ID="TTAA22_AP";Tend="187";Tstart="5";shortTE="F";uid="9d316d77-702b-4a4b-af17-668e283cbb88"
NC_042494.1	RepeatMasker	DNA	161550041	161550392	1789	+	.	ID="TTAA3_AP";Tend="348";Tstart="6";shortTE="F";uid="9c2c968c-3bbc-427b-bcc3-46f095e4143b"
NC_042494.1	RepeatMasker	DNA/hAT-Tip100	125310415	125310580	1413	+	.	ID="DNA8-63_AP";Tend="168";Tstart="1";shortTE="F";uid="66ce7b9e-3106-4c7e-9e80-0ccd8d78d780"
NC_042494.1	RepeatMasker	DNA/hAT-Tip100	14251840	14252605	4558	+	.	ID="RND-1_FAMILY-228";Tend="1947";Tstart="1149";shortTE="F";uid="7271a917-f447-4c58-bad0-fbaed838b20c"
NC_042494.1	RepeatMasker	DNA/Kolobok-E	25422835	25423095	753	+	.	ID="RND-1_FAMILY-472";Tend="877";Tstart="587";shortTE="F";uid="0cc6e776-098d-4e1b-a9e1-62a12806d370"
NC_042494.1	RepeatMasker	DNA	106972810	106973048	1751	+	.	ID="RND-1_FAMILY-464";Tend="1429";Tstart="1190";shortTE="F";uid="e0267528-d6af-418c-aebf-8c55ad4b7ada"
NC_042494.1	RepeatMasker	DNA/hAT-Tip100	121506011	121506994	6034	+	.	ID="RND-6_FAMILY-2383";Tend="1644";Tstart="615";shortTE="F";uid="05602d7d-ecc0-47ff-bf41-c32c6f37d12d"
NC_042494.1	RepeatMasker	Retroposon?	59514910	59515021	480	+	.	ID="RND-6_FAMILY-2390";Tend="2557";Tstart="2438";shortTE="F";uid="981877af-c9fb-4872-bb03-da7de0c39d23"
NC_042494.1	RepeatMasker	Unknown	164668640	164668800	732	+	.	ID="RND-6_FAMILY-150";Tend="1278";Tstart="1145";shortTE="F";uid="519f4371-1eff-43d8-8ebc-96c75a6caa51"
NC_042494.1	RepeatMasker	DNA/hAT-Ac	153931950	153932077	663	+	.	ID="dna8-91_ap";Tend="680";Tstart="552";shortTE="F";uid="d3455809-cbd3-450d-aba7-e11d9ff259c4"
NC_042494.1	RepeatMasker	Unknown	164337489	164337592	466	+	.	ID="RND-6_FAMILY-3972";Tend="1207";Tstart="1108";shortTE="F";uid="7c000d9e-3698-4ffd-a2fb-6f853c1a7013"
NC_042494.1	RepeatMasker	DNA	91525627	91526060	1088	+	.	ID="RND-6_FAMILY-2778";TEgroup="ctg_2%7CRND-6_FAMILY-2778%7C1";Tend="1293";Tstart="918";shortTE="F";uid="cc9468b0-34c1-4b65-ad92-a1f4e6556ddb"
NC_042494.1	RepeatMasker	DNA	167441014	167441787	2408	+	.	ID="DNA4-2_AP";Tend="765";Tstart="1";shortTE="F";uid="2422abda-de7a-4a8a-8371-63aa96acfe23"
NC_042494.1	RepeatMasker	DNA/MULE-NOF	1615549	1615997	1599	+	.	ID="RND-6_FAMILY-17294";Tend="1603";Tstart="1241";shortTE="F";uid="b47315bb-411d-4bfe-8526-d9dd861bd694"
NC_042494.1	RepeatMasker	DNA	34997888	34997996	417	+	.	ID="DNAX-1_AP";Tend="233";Tstart="141";shortTE="F";uid="d3b9df61-5acd-481e-87e8-de1c33e5b7dc"
NC_042494.1	RepeatMasker	DNA/Ginger-1	33331049	33331306	1127	+	.	ID="RND-6_FAMILY-32403";Tend="357";Tstart="124";shortTE="F";uid="fcb6b63d-42b8-4e68-b3d4-b8b953ecc5cf"
NC_042494.1	RepeatMasker	DNA/hAT-hAT19	8395985	8396477	3667	+	.	ID="HAT-N12_AP";Tend="492";Tstart="1";shortTE="F";uid="f14ef805-2258-4c26-a8d8-eed22cde954f"
NC_042494.1	RepeatMasker	Unknown	112837443	112837940	3556	+	.	ID="RND-5_FAMILY-499";Tend="1160";Tstart="642";shortTE="F";uid="ecaa7e30-0c85-46a1-9113-accdeab694ea"
NC_042494.1	RepeatMasker	Unknown	85657888	85658072	834	+	.	ID="RND-1_FAMILY-215";Tend="1450";Tstart="1249";shortTE="F";uid="e8f0e8c3-2471-4c57-9c1a-8d59a3039363"
NC_042494.1	RepeatMasker	DNA/hAT	21730859	21731179	2366	+	.	ID="DNA8-40_AP";Tend="332";Tstart="1";shortTE="F";uid="ad35eea7-1c4b-41d3-8d3b-32af5bdd8753"
NC_042494.1	RepeatMasker	DNA/Ginger-1	30473432	30473844	3151	+	.	ID="RND-5_FAMILY-5803";Tend="1234";Tstart="832";shortTE="F";uid="298c2d25-9dac-4cc7-82e8-f72308d1509c"
NC_042494.1	RepeatMasker	DNA/hAT	18401122	18401293	673	+	.	ID="RND-5_FAMILY-983";Tend="1789";Tstart="1630";shortTE="F";uid="be8bbe97-9712-4663-aaa0-4a1ea51df59f"
NC_042494.1	RepeatMasker	DNA/hAT-Tip100	131676660	131676824	1238	+	.	ID="DNA8-6_AP";Tend="171";Tstart="1";shortTE="F";uid="ff5fd49a-d09b-410c-8e29-fdbd9d44c4d7"
NC_042494.1	RepeatMasker	DNA/hAT-Ac	112134071	112134249	410	+	.	ID="RND-6_FAMILY-1961";Tend="1049";Tstart="862";shortTE="F";uid="6a325cee-11c8-4615-9cfe-846efa194ec5"
NC_042494.1	RepeatMasker	DNA/hAT-Ac	38841966	38842152	541	+	.	ID="RND-6_FAMILY-24053";Tend="1353";Tstart="1178";shortTE="F";uid="4fce6d27-d067-4ec8-9ba6-0713c01c01a5"
NC_042494.1	RepeatMasker	DNA/Ginger-1	76724872	76725045	481	+	.	ID="RND-6_FAMILY-17043";Tend="965";Tstart="800";shortTE="F";uid="3173d56c-eecc-42ef-b74d-b382ae7a96d5"
NC_042494.1	RepeatMasker	RC/Helitron	67679557	67679979	2196	+	.	ID="RND-6_FAMILY-3340";Tend="1568";Tstart="1168";shortTE="F";uid="84dd1fac-3958-46df-bae4-780e50602f9b"
NC_042494.1	RepeatMasker	DNA/hAT-Tip100	5825837	5826040	589	+	.	ID="RND-6_FAMILY-6655";Tend="259";Tstart="58";shortTE="F";uid="ef2e5799-ae96-47b8-9873-5da832290206"
NC_042494.1	RepeatMasker	Unknown	27778329	27778745	1486	+	.	ID="RND-1_FAMILY-12";Tend="1305";Tstart="888";shortTE="F";uid="2e74e609-b498-44e4-ac69-f70db85a858d"
NC_042494.1	RepeatMasker	LINE/I-Jockey	63148408	63149053	1409	+	.	ID="RND-6_FAMILY-19556";Tend="598";Tstart="1";shortTE="F";uid="e334250a-c3f2-4bed-a3cd-71c65ebe5416"
NC_042494.1	RepeatMasker	Unknown	33840219	33840322	667	+	.	ID="RND-1_FAMILY-15";Tend="1181";Tstart="1077";shortTE="F";uid="5678fad6-58cc-4a96-8a8e-7451a7ef84cf"
NC_042494.1	RepeatMasker	DNA/hAT-hAT19	103894478	103895030	1323	+	.	ID="DNA8-82_AP";TEgroup="ctg_2%7CDNA8-82_AP%7C5";Tend="749";Tstart="1";shortTE="F";uid="2777061b-7cae-414c-bd06-90b38c5a1fcc"
NC_042494.1	RepeatMasker	Retroposon?	37174815	37175893	6590	+	.	ID="RND-6_FAMILY-11842";Tend="2222";Tstart="1081";shortTE="F";uid="f794342e-bf73-4153-bb52-299061013e92"
NC_042494.1	RepeatMasker	DNA/hAT-Tip100	20775224	20775865	4817	+	.	ID="RND-1_FAMILY-153";Tend="1913";Tstart="1235";shortTE="F";uid="327f50da-2994-4d0d-aa59-295c052845b7"
NC_042494.1	RepeatMasker	DNA/hAT-Charlie	48851449	48851772	2127	+	.	ID="DNA8-33_AP";Tend="328";Tstart="1";shortTE="F";uid="0d11b743-4d1a-4714-8f67-f1185c002c34"
NC_042494.1	RepeatMasker	Unknown	163024322	163024472	1055	+	.	ID="RND-1_FAMILY-185";Tend="1114";Tstart="959";shortTE="F";uid="849f4567-e90e-4361-9140-7ddaa0fc4ae1"
NC_042494.1	RepeatMasker	DNA/Kolobok-E	44243880	44244719	1731	+	.	ID="KOLOBOKE-2_AP";Tend="1957";Tstart="1114";shortTE="F";uid="ef769e86-933e-4d2d-b3f8-d34d2311805d"
NC_042494.1	RepeatMasker	DNA/Kolobok-E	98954861	98955418	979	+	.	ID="RND-1_FAMILY-42";Tend="1462";Tstart="884";shortTE="F";uid="f9ae31c2-cbcb-4bd3-b209-ce96bcc67839"
NC_042494.1	RepeatMasker	DNA	19329397	19329669	1143	+	.	ID="ttaa3b_ap";Tend="392";Tstart="70";shortTE="F";uid="0ea785bf-d9f0-44fb-a3de-b4bb711836cf"
NC_042494.1	RepeatMasker	DNA	6182992	6183749	4366	+	.	ID="RND-5_FAMILY-12676";Tend="1600";Tstart="899";shortTE="F";uid="f2e2b123-7975-48f9-9516-4e4c7506fa8b"
NC_042494.1	RepeatMasker	DNA	29258884	29259333	2634	+	.	ID="TTAA3B_AP";Tend="433";Tstart="1";shortTE="F";uid="2ebe8932-391c-4710-8e78-9b78d378cae0"
NC_042494.1	RepeatMasker	DNA/Ginger-1	34962688	34963080	2679	+	.	ID="RND-6_FAMILY-20286";Tend="1214";Tstart="797";shortTE="F";uid="4691f3d6-5858-4c6a-9407-9db0b3a3859b"
NC_042494.1	RepeatMasker	DNA/Kolobok-E	121167385	121167537	582	+	.	ID="RND-5_FAMILY-3759";Tend="780";Tstart="645";shortTE="F";uid="3465a4a6-78f4-4fdc-8062-8218c296c122"
NC_042494.1	RepeatMasker	DNA/Ginger-1	45433148	45433287	447	+	.	ID="RND-6_FAMILY-17043";Tend="791";Tstart="645";shortTE="F";uid="ec04986d-6097-461f-85bc-c6b1c8875b60"
NC_042494.1	RepeatMasker	DNA/Kolobok-E	145615729	145615944	954	+	.	ID="RND-5_FAMILY-504";Tend="2221";Tstart="2009";shortTE="F";uid="19cd0032-d916-4cfe-8f72-f2ba6a3e46db"
NC_042494.1	RepeatMasker	Unknown	112467157	112467278	662	+	.	ID="RND-5_FAMILY-6811";Tend="1416";Tstart="1273";shortTE="F";uid="8f9d4253-04dd-4bcb-a600-5f9bdada645a"
NC_042494.1	RepeatMasker	DNA	159301139	159301262	979	+	.	ID="RND-5_FAMILY-5530";Tend="662";Tstart="539";shortTE="F";uid="db7590a5-22b7-49b3-b845-ffe6ea2e302d"
NC_042494.1	RepeatMasker	DNA/hAT-Ac	141963855	141964115	1242	+	.	ID="RND-1_FAMILY-408";Tend="964";Tstart="703";shortTE="F";uid="e7a4f77c-1d5b-44cb-9f24-4e427376e67f"
NC_042494.1	RepeatMasker	DNA	141447449	141447980	1789	+	.	ID="DNA3-7_AP";TEgroup="ctg_2%7CDNA3-7_AP%7C2";Tend="401";Tstart="26";shortTE="F";uid="b4996497-242b-4ad8-8261-fdfc232824d7"
NC_042494.1	RepeatMasker	DNA	123874472	123874709	1158	+	.	ID="RND-6_FAMILY-12486";TEgroup="ctg_2%7CRND-6_FAMILY-12486%7C1";Tend="459";Tstart="145";shortTE="F";uid="6380b7b1-877a-4ce5-8bc6-852c5f794a57"
NC_042494.1	RepeatMasker	Unknown	77321665	77321836	1518	+	.	ID="RND-1_FAMILY-476";Tend="1164";Tstart="994";shortTE="F";uid="cd9bae34-797e-4afd-905e-6ae1bfed973c"
NC_042494.1	RepeatMasker	DNA/Kolobok-E	85821570	85821890	1491	+	.	ID="RND-6_FAMILY-15442";Tend="2026";Tstart="1672";shortTE="F";uid="81e6f6ad-6596-4958-a486-ac537236e34e"
NC_042494.1	RepeatMasker	LINE/I-Jockey	110416355	110416852	4030	+	.	ID="RND-6_FAMILY-15742";Tend="1436";Tstart="943";shortTE="F";uid="693ffbad-43d7-4feb-a975-76cbb9203669"
NC_042494.1	RepeatMasker	DNA	44306790	44307078	1755	+	.	ID="DNAX-2_AP";Tend="467";Tstart="178";shortTE="F";uid="41f21cf4-d506-43f5-b7b4-0ba10498f6e9"
NC_042494.1	RepeatMasker	DNA/Kolobok-E	104441554	104441835	1817	+	.	ID="RND-5_FAMILY-2568";Tend="1250";Tstart="980";shortTE="F";uid="e24062b3-90a9-4eb5-bbfa-fab4a886dac4"
NC_042494.1	RepeatMasker	DNA	46503157	46503436	2052	+	.	ID="DNA8-9_AP";Tend="342";Tstart="1";shortTE="F";uid="86e21a99-00e1-43ef-aa5b-1b8a389af512"
NC_042494.1	RepeatMasker	Unknown	151738506	151738677	428	+	.	ID="RND-1_FAMILY-64";TEgroup="ctg_2%7CRND-1_FAMILY-64%7C5";Tend="1209";Tstart="909";shortTE="F";uid="033167e6-7fc4-4bcc-89e2-fe5a9827ec9b"
NC_042494.1	RepeatMasker	DNA/hAT	120292003	120292557	4552	+	.	ID="RND-6_FAMILY-120";Tend="1029";Tstart="475";shortTE="F";uid="83b3d9da-90e0-4b6a-97a2-66df8e3e578e"
NC_042494.1	RepeatMasker	Unknown	132810224	132810403	589	+	.	ID="RND-6_FAMILY-417";Tend="1059";Tstart="905";shortTE="F";uid="b5a84fe8-553d-430f-8e54-843fd255d4cd"
NC_042494.1	RepeatMasker	DNA/hAT-Ac	132704502	132704868	1296	+	.	ID="DNA8-93_AP";Tend="383";Tstart="1";shortTE="F";uid="f15e1e91-e1c7-49c1-a40c-62485d54501d"
NC_042494.1	RepeatMasker	DNA	127482720	127483162	1411	+	.	ID="DNA-TTAA-1_AP";Tend="423";Tstart="1";shortTE="F";uid="f64b1d47-0810-41e5-8e45-69cd1b286da0"
NC_042494.1	RepeatMasker	DNA	28738914	28739356	3072	+	.	ID="ttaa6_ap";Tend="431";Tstart="1";shortTE="F";uid="ec905f28-c4af-4989-962b-b6d69dda8060"
NC_042494.1	RepeatMasker	LTR/Pao	162124128	162124356	558	+	.	ID="RND-6_FAMILY-17318";Tend="659";Tstart="452";shortTE="F";uid="186fc1f4-2106-45f8-a2f4-f7d3a465f6ee"
NC_042494.1	RepeatMasker	RC/Helitron	124390871	124391993	2509	+	.	ID="HELITRON-2_DF";Tend="1928";Tstart="806";shortTE="F";uid="259b03c0-d29f-45a3-aa5c-5e257bdc49d3"
NC_042494.1	RepeatMasker	Unknown	130848633	130849137	2271	+	.	ID="RND-6_FAMILY-150";Tend="1573";Tstart="970";shortTE="F";uid="05d17bac-c99f-4ec3-afb2-61b4e4d24e32"
NC_042494.1	RepeatMasker	LINE/RTE-BovB	142965762	142966231	1140	+	.	ID="RND-5_FAMILY-2866";Tend="1186";Tstart="717";shortTE="F";uid="6b85ea0e-cf87-4461-b25d-2eec060a4ff3"
NC_042494.1	RepeatMasker	DNA/hAT-hAT19	19856151	19856927	5722	+	.	ID="DNA8-73_AP";Tend="784";Tstart="1";shortTE="F";uid="0b1b8c6c-6766-4458-95be-17098495900a"
NC_042494.1	RepeatMasker	Retroposon?	85163872	85165133	3080	+	.	ID="RND-6_FAMILY-7552";Tend="1918";Tstart="562";shortTE="F";uid="83680a10-7647-44ef-8bfc-d03360a8b0aa"
NC_042494.1	RepeatMasker	RC/Helitron	140582619	140584045	10211	+	.	ID="RND-5_FAMILY-110";Tend="1243";Tstart="10";shortTE="F";uid="ce7f023c-91dd-4ee2-9bd7-bcfa2ac5a0c2"
NC_042494.1	RepeatMasker	DNA/hAT-hAT19	3697326	3697783	1092	+	.	ID="HAT-N9_AP";Tend="512";Tstart="1";shortTE="F";uid="c198ece2-f316-4d51-bf12-71ce989039c8"
NC_042494.1	RepeatMasker	Retroposon?	109483609	109483837	906	+	.	ID="RND-5_FAMILY-3709";Tend="1351";Tstart="1115";shortTE="F";uid="ed9d13e1-fa2e-499d-b96b-7ba84eecdbe5"
NC_042494.1	RepeatMasker	DNA/Ginger-1	120016175	120016292	465	+	.	ID="RND-6_FAMILY-21700";Tend="603";Tstart="493";shortTE="F";uid="50c20437-abbb-4db3-82a6-f3ec3d129dca"
NC_042494.1	RepeatMasker	DNA/hAT-Tip100	161281239	161281613	2574	+	.	ID="RND-5_FAMILY-2218";Tend="1173";Tstart="774";shortTE="F";uid="4f93b3fd-7a98-4d0c-a7ed-01d4d53fc556"
NC_042494.1	RepeatMasker	Unknown	129747757	129748422	5570	+	.	ID="RND-6_FAMILY-16408";Tend="702";Tstart="37";shortTE="F";uid="49148125-d048-4412-98cd-31e3344c863c"
NC_042494.1	RepeatMasker	DNA/Ginger-1	29030583	29030792	873	+	.	ID="RND-5_FAMILY-7031";Tend="2661";Tstart="2452";shortTE="F";uid="4ac4616c-7c69-4539-8635-eacd4888a175"
NC_042494.1	RepeatMasker	Retroposon?	113400524	113401176	2166	+	.	ID="RND-5_FAMILY-7341";Tend="1675";Tstart="1026";shortTE="F";uid="388c44ec-006f-4f15-9cf0-9b4445d4c15a"
NC_042494.1	RepeatMasker	Retroposon?	53449228	53449539	2629	+	.	ID="RND-6_FAMILY-2390";Tend="2524";Tstart="2213";shortTE="F";uid="a9efcde8-ac5d-4ab7-b729-068d5a5e96b4"
NC_042494.1	RepeatMasker	DNA/Ginger-1	130859945	130860380	3296	+	.	ID="RND-6_FAMILY-8793";Tend="1177";Tstart="744";shortTE="F";uid="00b54d21-7f6f-47b8-96c2-8f06064858de"
NC_042494.1	RepeatMasker	DNA	114566567	114566824	1481	+	.	ID="TTAA3_AP";Tend="263";Tstart="1";shortTE="F";uid="e79e643f-cfc7-4d37-9fd9-2ebc8b89feb8"
NC_042494.1	RepeatMasker	Retroposon?	148571988	148572157	671	+	.	ID="RND-5_FAMILY-2721";Tend="1370";Tstart="1191";shortTE="F";uid="be38c328-f7d1-4c8e-a9b9-a8a716fac6cb"
NC_042494.1	RepeatMasker	Unknown	147599797	147600417	645	+	.	ID="RND-6_FAMILY-19526";TEgroup="ctg_2%7CRND-6_FAMILY-19526%7C5";Tend="1446";Tstart="520";shortTE="F";uid="664aed50-177a-4faa-b35f-41ecec008e77"
NC_042494.1	RepeatMasker	Unknown	62747740	62748366	1104	+	.	ID="RND-1_FAMILY-142";Tend="1466";Tstart="830";shortTE="F";uid="0e2edf9a-3afe-46d2-b8f3-1b300d3002c8"
NC_042494.1	RepeatMasker	DNA	71455427	71455556	532	+	.	ID="dna4-2_ap";Tend="769";Tstart="632";shortTE="F";uid="6a71ab6f-0845-455c-b26f-2c875bab74ab"
NC_042494.1	RepeatMasker	Unknown	12268752	12269009	957	+	.	ID="RND-5_FAMILY-1659";Tend="1619";Tstart="1344";shortTE="F";uid="0b0bcc67-445f-4d05-9931-be40ccf34e6a"
NC_042494.1	RepeatMasker	DNA/hAT	25778144	25778508	1098	+	.	ID="RND-6_FAMILY-45";Tend="1325";Tstart="936";shortTE="F";uid="71d5567f-64c6-43d4-9148-9331785f1e36"
NC_042494.1	RepeatMasker	DNA/MULE-MuDR	78571887	78572617	1039	+	.	ID="RND-6_FAMILY-4552";TEgroup="ctg_2%7CRND-6_FAMILY-4552%7C2";Tend="1115";Tstart="369";shortTE="F";uid="ea335312-3c9d-4c61-abd0-9ab432036972"
NC_042494.1	RepeatMasker	RC/Helitron	137112690	137112912	498	+	.	ID="RND-5_FAMILY-1022";Tend="1495";Tstart="1309";shortTE="F";uid="8c5f0779-7135-4e7a-8fb9-db0a705ce264"
NC_042494.1	RepeatMasker	Retroposon?	68794383	68794734	1410	+	.	ID="RND-6_FAMILY-11842";Tend="1001";Tstart="763";shortTE="F";uid="38850bb4-d08d-41e1-bdb3-5c798cfe536c"
NC_042494.1	RepeatMasker	DNA/hAT-Tip100	135015448	135015617	1039	+	.	ID="DNA8-63_AP";Tend="168";Tstart="1";shortTE="F";uid="0380187a-7bfb-4d6c-9822-8139d9d18e5c"
NC_042494.1	RepeatMasker	DNA/hAT-Charlie	59462422	59462797	716	+	.	ID="RND-6_FAMILY-545";Tend="2338";Tstart="1970";shortTE="F";uid="5f3a3393-920a-4f1e-bcc8-f346474855ee"
NC_042494.1	RepeatMasker	Unknown	50392874	50393023	746	+	.	ID="RND-4_FAMILY-1951";Tend="1067";Tstart="937";shortTE="F";uid="ad695eab-df29-464e-98c6-b7537fbfad58"
NC_042494.1	RepeatMasker	DNA	106669778	106670226	2367	+	.	ID="RND-6_FAMILY-8931";Tend="1350";Tstart="898";shortTE="F";uid="31ec1b0e-48c7-406e-820e-8174fe4099b7"
NC_042494.1	RepeatMasker	RC/Helitron	141109577	141110192	3756	+	.	ID="RND-1_FAMILY-33";Tend="1769";Tstart="1250";shortTE="F";uid="05512adf-8a22-43ce-ba1a-8540784d55ff"
NC_042494.1	RepeatMasker	Unknown	51944326	51944887	4646	+	.	ID="RND-5_FAMILY-26";Tend="1487";Tstart="916";shortTE="F";uid="f4616c5a-26bf-49e8-9ba6-9c20d346c150"
NC_042494.1	RepeatMasker	DNA/MULE-MuDR	42182518	42183835	10200	+	.	ID="RND-6_FAMILY-13822";Tend="2081";Tstart="774";shortTE="F";uid="85196722-8666-4b96-9f50-6df249748fb9"
NC_042494.1	RepeatMasker	DNA	58141225	58141720	2329	+	.	ID="DNA4-2_AP";Tend="769";Tstart="182";shortTE="F";uid="bf335788-74e8-45fd-aad2-0aabaa7dbabe"
NC_042494.1	RepeatMasker	DNA	111331020	111331198	1038	+	.	ID="ttaa7_ap";Tend="548";Tstart="224";shortTE="F";uid="dff822c1-680d-43a6-bfcd-aef1c5fff531"
NC_042494.1	RepeatMasker	DNA	114059592	114060055	2395	+	.	ID="DNA8-75_AP";Tend="475";Tstart="1";shortTE="F";uid="41374a30-8b31-40fe-be1f-3556e5971003"
NC_042494.1	RepeatMasker	DNA/hAT-Tip100	143046881	143047207	834	+	.	ID="RND-5_FAMILY-4890";TEgroup="ctg_2%7CRND-5_FAMILY-4890%7C8";Tend="1554";Tstart="86";shortTE="F";uid="2dac8e63-23c0-44c9-bbf7-973704e49529"
NC_042494.1	RepeatMasker	DNA/Ginger-1	94771238	94772007	1674	+	.	ID="RND-6_FAMILY-20286";Tend="1892";Tstart="1088";shortTE="F";uid="ee7fd55d-65ef-4140-adb5-9caf1ba02bcf"
NC_042494.1	RepeatMasker	DNA/hAT-Tip100	35861463	35861696	1724	+	.	ID="DNA8-62_AP";Tend="222";Tstart="1";shortTE="F";uid="c202d691-6c73-47e5-924a-e1c63bdffc05"
NC_042494.1	RepeatMasker	DNA	82150063	82150196	575	+	.	ID="RND-6_FAMILY-2709";Tend="947";Tstart="824";shortTE="F";uid="a0fba88a-f33a-4901-b7bf-21db2405e1d1"
NC_042494.1	RepeatMasker	DNA	40692086	40692417	1012	+	.	ID="DNA4-3_AP";Tend="369";Tstart="1";shortTE="F";uid="37ddbb22-aeb1-4d02-9113-da025590f3c5"
NC_042494.1	RepeatMasker	DNA/Ginger-1	107183787	107184597	5806	+	.	ID="RND-6_FAMILY-1559";Tend="1626";Tstart="807";shortTE="F";uid="fab8b0c3-05ea-48c0-984c-8128d11abfb4"
NC_042494.1	RepeatMasker	DNA	66321462	66321665	1580	+	.	ID="DNA8-5_AP";Tend="234";Tstart="26";shortTE="F";uid="ab7fa5ec-0181-4953-b4b8-edd3af5819ce"
NC_042494.1	RepeatMasker	DNA/Ginger-1	95899718	95899842	446	+	.	ID="RND-1_FAMILY-361";Tend="2535";Tstart="2414";shortTE="F";uid="e69b9aaa-b1c8-43bf-806b-7036da9a9791"
NC_042494.1	RepeatMasker	DNA/Ginger-1	107657682	107658185	3761	+	.	ID="RND-6_FAMILY-1559";Tend="2544";Tstart="2035";shortTE="F";uid="b61eb6d4-833a-4407-ae46-e40700f4d3cb"
NC_042494.1	RepeatMasker	DNA/Ginger-1	81079608	81079761	824	+	.	ID="RND-6_FAMILY-1559";Tend="1251";Tstart="1094";shortTE="F";uid="84925273-ded0-409b-aac6-9176ca33f87e"
NC_042494.1	RepeatMasker	RC/Helitron	106923688	106924034	2563	+	.	ID="RND-1_FAMILY-6";Tend="1302";Tstart="940";shortTE="F";uid="a6e4bf19-40a3-492b-b29d-adc632965595"
NC_042494.1	RepeatMasker	DNA	111305749	111306148	1665	+	.	ID="rnd-6_family-24941";Tend="1597";Tstart="1230";shortTE="F";uid="2456695f-0382-4380-86d5-d41ec8a2e954"
NC_042494.1	RepeatMasker	DNA	62034193	62034439	472	+	.	ID="DNA4-2_AP";Tend="768";Tstart="486";shortTE="F";uid="8e02c77c-d895-4141-aacb-992455bb21b3"
NC_042494.1	RepeatMasker	Unknown	16346247	16347208	5355	+	.	ID="RND-6_FAMILY-6309";TEgroup="ctg_2%7CRND-6_FAMILY-6309%7C1";Tend="1298";Tstart="458";shortTE="F";uid="f033c520-6579-480c-981e-0c5c5993b2b5"
NC_042494.1	RepeatMasker	DNA/Ginger	3211179	3211725	2586	+	.	ID="RND-6_FAMILY-2771";Tend="1362";Tstart="780";shortTE="F";uid="6a980229-bf8f-495f-84f7-78757b7b203f"
NC_042494.1	RepeatMasker	DNA/hAT-Tip100	156075998	156076206	612	+	.	ID="RND-5_FAMILY-166";Tend="1282";Tstart="1038";shortTE="F";uid="fe4d3e62-2783-46e4-bf81-408a52e6c863"
NC_042494.1	RepeatMasker	Unknown	1789818	1790376	1986	+	.	ID="RND-1_FAMILY-54";Tend="1877";Tstart="1050";shortTE="F";uid="eaa9b5ad-5347-4391-8b6d-a088a67de812"
NC_042494.1	RepeatMasker	DNA/MULE-MuDR	64244585	64244715	543	+	.	ID="RND-4_FAMILY-85";Tend="527";Tstart="396";shortTE="F";uid="918de291-5abc-4a5b-8c43-271b757b5f09"
NC_042494.1	RepeatMasker	DNA/Ginger-1	6735212	6735585	1844	+	.	ID="RND-6_FAMILY-954";Tend="1240";Tstart="871";shortTE="F";uid="b428bc93-4f13-4636-87ec-9b60ea8526e5"
NC_042494.1	RepeatMasker	DNA/hAT	53004171	53004446	2291	+	.	ID="RND-1_FAMILY-165";Tend="1243";Tstart="956";shortTE="F";uid="b94a509e-aafc-4943-8e6f-ed3369e16463"
NC_042494.1	RepeatMasker	DNA/hAT-hAT19	169333303	169333536	1129	+	.	ID="DNA8-78_AP";Tend="225";Tstart="1";shortTE="F";uid="29813d10-57a5-4ec5-b6fe-9bfb603ee0b9"
NC_042494.1	RepeatMasker	RC/Helitron	96180881	96181148	1893	+	.	ID="RND-5_FAMILY-1328";Tend="1257";Tstart="991";shortTE="F";uid="44a3c82f-eda7-42b3-9043-b033af8e6d04"
NC_042494.1	RepeatMasker	Unknown	4894902	4895552	5595	+	.	ID="RND-6_FAMILY-15741";Tend="1309";Tstart="658";shortTE="F";uid="4df7a0fb-d91d-41ea-bdaa-516a2cf6dcfd"
NC_042494.1	RepeatMasker	Retroposon?	129095227	129095574	823	+	.	ID="RND-5_FAMILY-3709";Tend="1688";Tstart="1403";shortTE="F";uid="790c4a20-1b47-445c-9612-03a0ab7d8eaf"
NC_042494.1	RepeatMasker	DNA/hAT?	8456934	8457216	494	+	.	ID="RND-5_FAMILY-3458";Tend="1116";Tstart="857";shortTE="F";uid="26eda0ae-7948-4d48-8351-a7b536db6f22"
NC_042494.1	RepeatMasker	DNA	103285626	103286052	1221	+	.	ID="rnd-6_family-14385";TEgroup="ctg_2%7Crnd-6_family-14385%7C2";Tend="1412";Tstart="631";shortTE="F";uid="fee02c7a-810b-47a2-b6f4-49cb6e66bc06"
NC_042494.1	RepeatMasker	DNA/hAT?	110088099	110088803	4869	+	.	ID="RND-5_FAMILY-2860";Tend="1663";Tstart="927";shortTE="F";uid="60524450-fde1-43d8-8808-90acfd466461"
NC_042494.1	RepeatMasker	Unknown	156413663	156413990	2854	+	.	ID="RND-6_FAMILY-5507";Tend="1249";Tstart="919";shortTE="F";uid="9e117a5f-6314-4a3e-8979-12f00847ae24"
NC_042494.1	RepeatMasker	Retroposon?	33683700	33684561	5912	+	.	ID="RND-5_FAMILY-2933";Tend="1174";Tstart="294";shortTE="F";uid="b0dac5f8-1482-4bed-9581-dafd19fc313a"
NC_042494.1	RepeatMasker	DNA/Kolobok-E	156690455	156690908	928	+	.	ID="RND-6_FAMILY-9044";Tend="1896";Tstart="1463";shortTE="F";uid="5dbe49e6-265b-41d5-b7b3-5fdc14cd43ad"
NC_042494.1	RepeatMasker	DNA/hAT-Ac	114034928	114035409	3138	+	.	ID="DNA8-99_AP";Tend="489";Tstart="1";shortTE="F";uid="6dda6624-f2c5-44cd-9668-e747c46148cd"
NC_042494.1	RepeatMasker	DNA	38542716	38543035	807	+	.	ID="DNA4-2_AP";Tend="336";Tstart="5";shortTE="F";uid="bdbebbb5-7b6b-403f-94d1-ed423a658300"
NC_042494.1	RepeatMasker	DNA/hAT	51737584	51737732	924	+	.	ID="RND-6_FAMILY-15151";Tend="1274";Tstart="1120";shortTE="F";uid="f43e29f3-0913-4e27-ac03-bf1b4992a66e"
NC_042494.1	RepeatMasker	DNA/Ginger-1	55140646	55141461	4700	+	.	ID="RND-5_FAMILY-5803";Tend="1577";Tstart="823";shortTE="F";uid="76eaea7e-4a3a-4084-84e0-5771ed91ac57"
NC_042494.1	RepeatMasker	DNA/hAT-Tip100	109363720	109363863	1123	+	.	ID="RND-5_FAMILY-2199";Tend="861";Tstart="725";shortTE="F";uid="e3bdc515-edc3-4250-bb75-fed1774252a2"
NC_042494.1	RepeatMasker	RC/Helitron	23478981	23479084	730	+	.	ID="RND-6_FAMILY-43";Tend="1276";Tstart="1172";shortTE="F";uid="e8382498-598b-4b6e-9580-3643f9a606f3"
NC_042494.1	RepeatMasker	Unknown	122856087	122856528	2316	+	.	ID="RND-1_FAMILY-289";Tend="1181";Tstart="726";shortTE="F";uid="1e10f80e-7908-40c7-994d-605639b64d58"
NC_042494.1	RepeatMasker	DNA	30005969	30006673	2368	+	.	ID="DNA4-2_AP";Tend="763";Tstart="75";shortTE="F";uid="80f627f2-b8bd-46e6-bddf-77440b9a27b3"
NC_042494.1	RepeatMasker	Unknown	35646695	35646883	961	+	.	ID="RND-6_FAMILY-2799";Tend="659";Tstart="475";shortTE="F";uid="a3d8789c-7eb0-483f-bbf1-f4a76536698d"
NC_042494.1	RepeatMasker	DNA	7641480	7641970	2606	+	.	ID="rnd-4_family-649";Tend="1563";Tstart="850";shortTE="F";uid="c69e677c-b2b9-46f5-af7a-79877b00c32a"
NC_042494.1	RepeatMasker	DNA	43921103	43921701	5117	+	.	ID="RND-6_FAMILY-12626";Tend="1509";Tstart="910";shortTE="F";uid="8e5e51c3-3325-42d3-a967-3719d2482de2"
NC_042494.1	RepeatMasker	DNA	94570951	94571317	1812	+	.	ID="RND-5_FAMILY-3376";Tend="1472";Tstart="1109";shortTE="F";uid="0622b54f-45cd-4744-8e85-3cbddbde9f93"
NC_042494.1	RepeatMasker	DNA/Ginger-1	7505358	7505794	3309	+	.	ID="RND-6_FAMILY-22402";Tend="1575";Tstart="1128";shortTE="F";uid="aa96da07-fde8-4578-bc33-f2cb4f3919c4"
NC_042494.1	RepeatMasker	DNA/Ginger-1	100523599	100523785	1264	+	.	ID="RND-6_FAMILY-3871";Tend="1136";Tstart="934";shortTE="F";uid="c86364ea-df00-4ee7-b0b7-925a426745a5"
NC_042494.1	RepeatMasker	RC/Helitron	151160912	151161081	740	+	.	ID="RND-4_FAMILY-831";Tend="1086";Tstart="903";shortTE="F";uid="d5eec73d-7c19-441d-85c0-9862807f7717"
NC_042494.1	RepeatMasker	DNA/hAT-Tip100	54372249	54372388	800	+	.	ID="DNA8-63_AP";Tend="168";Tstart="1";shortTE="F";uid="ec647a96-a575-4344-b4ba-ea61e8cac73c"
NC_042494.1	RepeatMasker	LINE/L2	123019071	123019178	479	+	.	ID="RND-6_FAMILY-6831";Tend="911";Tstart="809";shortTE="F";uid="aaa32e34-9f0e-44bd-9cd3-41d8b041d56f"
NC_042494.1	RepeatMasker	DNA/Kolobok-E	165493180	165493295	677	+	.	ID="RND-4_FAMILY-542";Tend="1448";Tstart="1331";shortTE="F";uid="524dda06-b20c-4465-9984-5489e7504d45"
NC_042494.1	RepeatMasker	DNA/MULE-MuDR	100206472	100207288	3688	+	.	ID="rnd-6_family-12443";Tend="1665";Tstart="763";shortTE="F";uid="97777590-20cc-4667-888e-a07767d034ff"
NC_042494.1	RepeatMasker	Retroposon?	165576810	165577052	691	+	.	ID="RND-6_FAMILY-291";Tend="1872";Tstart="1639";shortTE="F";uid="d4eebdd7-0956-4c91-a5c2-6a4b6a4f1e8e"
NC_042494.1	RepeatMasker	DNA	19961861	19962099	1165	+	.	ID="dna4-2_ap";Tend="225";Tstart="1";shortTE="F";uid="57113ad8-71ff-478e-bac7-6ebf6380105c"
NC_042494.1	RepeatMasker	DNA/Ginger-1	126109840	126110249	3294	+	.	ID="RND-5_FAMILY-5803";Tend="1238";Tstart="829";shortTE="F";uid="f17af8d1-d4b5-41db-8de6-df932d8540ee"
NC_042494.1	RepeatMasker	DNA/Kolobok-E	90168666	90168831	524	+	.	ID="RND-5_FAMILY-870";Tend="863";Tstart="715";shortTE="F";uid="ef563542-2b46-4084-9255-de66a1f3b2a6"
NC_042494.1	RepeatMasker	Retroposon?	71050089	71050667	4476	+	.	ID="RND-6_FAMILY-7552";Tend="1367";Tstart="792";shortTE="F";uid="58f03225-8ade-4fe2-85a1-ba0f8293369c"
NC_042494.1	RepeatMasker	Unknown	103539178	103539293	637	+	.	ID="RND-5_FAMILY-7495";Tend="1194";Tstart="1077";shortTE="F";uid="33bec23e-49f6-4be9-8e3f-89edd776b500"
NC_042494.1	RepeatMasker	Unknown	74917993	74918682	4147	+	.	ID="RND-1_FAMILY-260";Tend="1520";Tstart="832";shortTE="F";uid="1c2bdbd8-e2a0-41d1-8e27-db895fce280f"
NC_042494.1	RepeatMasker	DNA/hAT-Tip100	66631572	66632023	3245	+	.	ID="DNA8-81_AP";Tend="465";Tstart="39";shortTE="F";uid="5de8587d-0692-4d68-8eeb-30ff1f51b50f"
NC_042494.1	RepeatMasker	DNA	106023596	106023880	505	+	.	ID="ttaa2c_ap";Tend="314";Tstart="16";shortTE="F";uid="66b4df9e-9a8d-4cb1-930d-7ff77eb3bc67"
NC_042494.1	RepeatMasker	Unknown	69128390	69128516	565	+	.	ID="RND-5_FAMILY-4321";Tend="1572";Tstart="1456";shortTE="F";uid="adfb8180-4d16-43d1-975a-5a4b5694121c"
NC_042494.1	RepeatMasker	Unknown	170287326	170287698	1314	+	.	ID="RND-1_FAMILY-303";TEgroup="ctg_2%7CRND-1_FAMILY-303%7C2";Tend="1155";Tstart="647";shortTE="F";uid="05f86558-157f-433f-a084-85f95bfb8d0e"
NC_042494.1	RepeatMasker	Unknown	74828786	74829083	2461	+	.	ID="RND-1_FAMILY-67";Tend="1455";Tstart="1158";shortTE="F";uid="28b1eeb3-a42c-42e5-b11c-89538a388e48"
NC_042494.1	RepeatMasker	DNA/hAT-hAT19	18677004	18677147	438	+	.	ID="DNA8-52B_AP";Tend="1100";Tstart="979";shortTE="F";uid="381f0412-52a3-41da-bc03-a6958be83966"
NC_042494.1	RepeatMasker	DNA	98554839	98555138	1331	+	.	ID="TTAA27_AP";Tend="289";Tstart="1";shortTE="F";uid="940bd5fc-fe4e-4e1d-bd84-1c402a8b166e"
NC_042494.1	RepeatMasker	DNA	7000433	7000938	693	+	.	ID="DNA4-2B_AP";Tend="772";Tstart="18";shortTE="F";uid="e224d11a-9121-4a6c-b4d6-4ce87cfaa58a"
NC_042494.1	RepeatMasker	DNA/hAT-Tip100	77021048	77021206	1164	+	.	ID="DNA8-65_AP";Tend="168";Tstart="1";shortTE="F";uid="f0fe11ce-9e62-457e-b39a-17b2666abd1f"
NC_042494.1	RepeatMasker	Unknown	146955826	146956061	1866	+	.	ID="RND-5_FAMILY-2622";Tend="767";Tstart="535";shortTE="F";uid="661a22ba-dbad-4675-a03f-f99829a66b5e"
NC_042494.1	RepeatMasker	DNA/hAT	49053460	49053664	573	+	.	ID="RND-1_FAMILY-216";Tend="1042";Tstart="827";shortTE="F";uid="f5acdf05-a89b-4587-90a4-3d9320227d83"
NC_042494.1	RepeatMasker	DNA/Ginger-1	38403418	38403841	3374	+	.	ID="RND-6_FAMILY-8793";Tend="1118";Tstart="696";shortTE="F";uid="2b2678c8-4fa7-4d58-b9e6-fffea369049d"
NC_042494.1	RepeatMasker	DNA	132187257	132187477	413	+	.	ID="dna4-2b_ap";Tend="733";Tstart="505";shortTE="F";uid="136cf9c5-e2c7-4fc5-a13b-a7107da9a3be"
NC_042494.1	RepeatMasker	LINE/I-Jockey	55896897	55897817	632	+	.	ID="RND-6_FAMILY-3752";Tend="1306";Tstart="403";shortTE="F";uid="07d3b71f-a369-44f0-8f88-f48e381edbf1"
NC_042494.1	RepeatMasker	RC/Helitron	137851137	137851444	1535	+	.	ID="RND-1_FAMILY-8";Tend="1008";Tstart="703";shortTE="F";uid="174465fd-297c-4c03-965d-10c467761821"
NC_042494.1	RepeatMasker	DNA/hAT-Tip100	108527321	108527594	1137	+	.	ID="RND-6_FAMILY-8878";Tend="1750";Tstart="1491";shortTE="F";uid="60743fb7-7e3f-4e14-95ad-597129c21d73"
NC_042494.1	RepeatMasker	DNA/Ginger-1	101518509	101519367	5411	+	.	ID="RND-6_FAMILY-22402";Tend="2633";Tstart="1727";shortTE="F";uid="79b511c8-fd0a-4960-b8cd-6524f5d4b8ec"
NC_042494.1	RepeatMasker	DNA	158855548	158855814	829	+	.	ID="RND-6_FAMILY-5383";Tend="1322";Tstart="1044";shortTE="F";uid="6fcf111c-eb59-4fc7-a284-a1f556fdeeee"
NC_042494.1	RepeatMasker	DNA	59779815	59780064	1818	+	.	ID="RND-6_FAMILY-14385";Tend="1357";Tstart="1099";shortTE="F";uid="e1441937-c435-481c-9b6e-d2d1c0e0faef"
NC_042494.1	RepeatMasker	DNA/Maverick	93295759	93295879	590	+	.	ID="RND-6_FAMILY-10341";Tend="914";Tstart="793";shortTE="F";uid="89d194a8-7e18-4bdf-b624-60678461988d"
NC_042494.1	RepeatMasker	LINE/CR1	120307651	120308071	446	+	.	ID="RND-6_FAMILY-12105";Tend="1112";Tstart="689";shortTE="F";uid="40c4a8e4-dca1-4860-b5e4-9724c94c015a"
NC_042494.1	RepeatMasker	LINE/CR1	168706284	168707138	992	+	.	ID="RND-6_FAMILY-3281";Tend="1103";Tstart="256";shortTE="F";uid="e8a5af55-a3ee-45b2-9fa8-6899b7d4edcb"
NC_042494.1	RepeatMasker	DNA/Kolobok-E	37276248	37276439	1358	+	.	ID="RND-6_FAMILY-15442";Tend="2217";Tstart="2046";shortTE="F";uid="ab1b3e03-91d8-4b23-ac9a-160d74120dc5"
NC_042494.1	RepeatMasker	LINE/R1	128172639	128172794	522	+	.	ID="RTAG4";Tend="2287";Tstart="2056";shortTE="F";uid="136b77c5-5476-42e3-b907-4c3179d17377"
NC_042494.1	RepeatMasker	DNA/hAT-Tip100	70244974	70245088	425	+	.	ID="RND-5_FAMILY-1460";Tend="1556";Tstart="1438";shortTE="F";uid="6d9ed534-eb45-41f6-9ed3-2718c73a727a"
NC_042494.1	RepeatMasker	Retroposon?	52193605	52196533	17495	+	.	ID="RND-6_FAMILY-7552";Tend="3296";Tstart="27";shortTE="F";uid="3eac03e9-f46d-4847-961b-d8687685eb76"
NC_042494.1	RepeatMasker	LINE/L2	121333942	121334074	641	+	.	ID="RND-6_FAMILY-27179";Tend="1262";Tstart="1167";shortTE="F";uid="a7a6cea1-d2ac-4ca1-bc22-2c71ff9ae2d8"
NC_042494.1	RepeatMasker	LINE/I-Jockey	20328884	20329234	522	+	.	ID="RND-6_FAMILY-2420";Tend="882";Tstart="540";shortTE="F";uid="850d630b-39fc-46d6-8e5d-2b73da5fe14c"
NC_042494.1	RepeatMasker	Unknown	45897274	45897443	1282	+	.	ID="RND-5_FAMILY-998";Tend="1113";Tstart="940";shortTE="F";uid="6df0ae0f-2edd-4ee5-be8d-1cbee4eb5343"
NC_042494.1	RepeatMasker	DNA/hAT	136665064	136665524	3325	+	.	ID="RND-5_FAMILY-6682";Tend="1426";Tstart="959";shortTE="F";uid="e1156e6a-564b-48c8-93b5-9b637ed24334"
NC_042494.1	RepeatMasker	DNA/hAT-Ac	43444885	43445438	3430	+	.	ID="DNA8-11_AP";Tend="667";Tstart="12";shortTE="F";uid="6152ce16-d764-4f51-8107-ace90b0b9731"
NC_042494.1	RepeatMasker	DNA/hAT-Tip100	136406449	136407318	5086	+	.	ID="RND-1_FAMILY-208";Tend="1684";Tstart="801";shortTE="F";uid="81436337-3029-4e2e-81b0-eeb1ef7fa089"
NC_042494.1	RepeatMasker	DNA/hAT	47663324	47663737	3219	+	.	ID="DNA8-85_AP";Tend="466";Tstart="66";shortTE="F";uid="1c1a2bdd-405d-414c-b5ec-ab406ab13cab"
NC_042494.1	RepeatMasker	DNA	59136882	59137173	1799	+	.	ID="TTAA5_AP";Tend="442";Tstart="150";shortTE="F";uid="cfbedff0-e657-4bcc-8b8d-2381430f5c24"
NC_042494.1	RepeatMasker	DNA/hAT-Tip100	100927323	100927695	1723	+	.	ID="rnd-5_family-4199";Tend="1466";Tstart="978";shortTE="F";uid="04afbb91-f86e-42bd-9454-7dbc7e86ebaa"
NC_042494.1	RepeatMasker	Unknown	147640120	147640407	1581	+	.	ID="RND-6_FAMILY-4466";Tend="1153";Tstart="879";shortTE="F";uid="57cf4d6c-3e67-42a8-bc63-1258736dbb2f"
NC_042494.1	RepeatMasker	LINE/R1-LOA	55478817	55479200	2557	+	.	ID="RND-6_FAMILY-7558";Tend="1336";Tstart="959";shortTE="F";uid="ea35da60-2059-4c42-a2ec-e9694569788e"
NC_042494.1	RepeatMasker	Retroposon?	162514056	162514379	1088	+	.	ID="RND-6_FAMILY-2390";Tend="1175";Tstart="796";shortTE="F";uid="a819ddb6-085b-4bf1-b9a9-0d3c101ea192"
NC_042494.1	RepeatMasker	Unknown	164395669	164396513	1420	+	.	ID="RND-1_FAMILY-90";Tend="2252";Tstart="1327";shortTE="F";uid="79bf04de-f488-4e16-ab30-a3d777b97e74"
NC_042494.1	RepeatMasker	DNA	106843713	106843959	1302	+	.	ID="ttaa2c_ap";Tend="332";Tstart="74";shortTE="F";uid="c403f200-7e10-432a-b3ec-d81e1e18af6f"
NC_042494.1	RepeatMasker	Retroposon?	142752523	142753032	3458	+	.	ID="SINE2-1_AP";Tend="1770";Tstart="1248";shortTE="F";uid="cfaab408-ddae-4232-95b9-0670f8e876c2"
NC_042494.1	RepeatMasker	DNA/hAT-Tip100	136290945	136291085	584	+	.	ID="RND-6_FAMILY-8651";Tend="1560";Tstart="1411";shortTE="F";uid="3dcdd743-5b69-4cb8-8878-4205856eb92f"
NC_042494.1	RepeatMasker	Unknown	165526861	165526968	439	+	.	ID="RND-1_FAMILY-113";Tend="1282";Tstart="1163";shortTE="F";uid="326daf40-6716-4e12-8e0e-6925234133bf"
NC_042494.1	RepeatMasker	LINE/R1	120240758	120240956	1149	+	.	ID="RND-1_FAMILY-486";Tend="1129";Tstart="939";shortTE="F";uid="a614042b-0b6e-4742-a508-1aeb0d016f97"
NC_042494.1	RepeatMasker	LINE/CR1	126405835	126406810	3236	+	.	ID="RND-6_FAMILY-2522";Tend="1881";Tstart="1075";shortTE="F";uid="a09f4311-afb4-4b62-b24c-8e4fa43778ec"
NC_042494.1	RepeatMasker	Retroposon?	113014132	113015174	6713	+	.	ID="RND-6_FAMILY-1362";Tend="1529";Tstart="501";shortTE="F";uid="48a2ef29-c343-4b64-9f1c-56b9b826d579"
NC_042494.1	RepeatMasker	Unknown	57907672	57908894	5137	+	.	ID="RND-5_FAMILY-998";Tend="2068";Tstart="904";shortTE="F";uid="8b42f68e-df3b-46d8-9c9d-79eea6d6b000"
NC_042494.1	RepeatMasker	Unknown	97684510	97684705	1327	+	.	ID="RND-6_FAMILY-16472";Tend="201";Tstart="1";shortTE="F";uid="e5d52290-7faf-4385-8380-ba156dcf3b2e"
NC_042494.1	RepeatMasker	DNA/hAT	60219973	60220303	2199	+	.	ID="DNA8-94_AP";Tend="408";Tstart="70";shortTE="F";uid="13c5b9f0-0dca-41d1-a085-04419b84c296"
NC_042494.1	RepeatMasker	DNA/TcMar-Pogo	13462565	13462731	1277	+	.	ID="RND-1_FAMILY-154";Tend="1184";Tstart="1001";shortTE="F";uid="edb76aad-029b-4056-9782-a0f8b3d8c79c"
NC_042494.1	RepeatMasker	DNA/hAT	118436638	118436997	2648	+	.	ID="RND-6_FAMILY-45";Tend="1297";Tstart="937";shortTE="F";uid="5c651359-da76-4196-a314-362c0c4283c7"
NC_042494.1	RepeatMasker	RC/Helitron	22755296	22755831	3970	+	.	ID="RND-1_FAMILY-8";Tend="1535";Tstart="991";shortTE="F";uid="34bf8a10-f767-467b-9893-c5acdc4df7ba"
NC_042494.1	RepeatMasker	DNA	22527955	22528469	4013	+	.	ID="TTAA25_AP";Tend="512";Tstart="1";shortTE="F";uid="e8d3be83-418a-457c-885e-75457b8f39ef"
NC_042494.1	RepeatMasker	Retroposon?	18840271	18840989	5790	+	.	ID="RND-6_FAMILY-7552";Tend="2576";Tstart="1850";shortTE="F";uid="4e16f654-bbe9-415a-9b34-439ee02e8bf9"
NC_042494.1	RepeatMasker	DNA	4297568	4298036	3431	+	.	ID="DNA8-38_AP";Tend="484";Tstart="1";shortTE="F";uid="1e065351-00ae-493b-9bee-2c4136ee51fd"
NC_042494.1	RepeatMasker	DNA/Kolobok-E	8809824	8809975	492	+	.	ID="RND-6_FAMILY-829";Tend="1481";Tstart="1344";shortTE="F";uid="2ca4a05f-4480-4868-9755-b9ed587078d9"
NC_042494.1	RepeatMasker	DNA/Ginger-1	111858331	111858812	3368	+	.	ID="RND-6_FAMILY-9672";Tend="2285";Tstart="1800";shortTE="F";uid="92de209d-d560-48f8-91ad-08c6bc61ea3d"
NC_042494.1	RepeatMasker	Unknown	156294056	156294558	3716	+	.	ID="RND-6_FAMILY-15891";Tend="1605";Tstart="1096";shortTE="F";uid="e6a263e0-e277-4da7-b78b-00215562b57e"
NC_042494.1	RepeatMasker	Retroposon?	18210781	18211123	414	+	.	ID="RND-4_FAMILY-1371";Tend="1298";Tstart="983";shortTE="F";uid="70b20cfd-3a5e-4c00-92b0-68eeba38a546"
NC_042494.1	RepeatMasker	Unknown	114588446	114588755	2028	+	.	ID="RND-5_FAMILY-1947";Tend="1685";Tstart="1368";shortTE="F";uid="8d12953b-6099-4414-99ec-134612b21bc3"
NC_042494.1	RepeatMasker	RC/Helitron	139611210	139611323	567	+	.	ID="RND-1_FAMILY-527";Tend="692";Tstart="582";shortTE="F";uid="71c9a061-3a09-4006-ac58-7301d822d93d"
NC_042494.1	RepeatMasker	Retroposon?	151996496	151996804	748	+	.	ID="RND-6_FAMILY-291";Tend="1895";Tstart="1633";shortTE="F";uid="05675182-55ba-43ac-a8d8-016199e77738"
NC_042494.1	RepeatMasker	DNA	148383891	148384326	588	+	.	ID="DNA4-2_AP";Tend="769";Tstart="351";shortTE="F";uid="09963bdf-91b8-495a-b9ea-0a2d9f2b9312"
NC_042494.1	RepeatMasker	DNA/Ginger-1	157921813	157922196	2099	+	.	ID="RND-6_FAMILY-3871";Tend="1446";Tstart="1065";shortTE="F";uid="cceb60ef-508d-4ae8-b285-f1e52fd3efe6"
NC_042494.1	RepeatMasker	DNA/hAT-Charlie	74578975	74579341	679	+	.	ID="HALYOMORPHA_HALYS-5_FAMILY-257";Tend="634";Tstart="269";shortTE="F";uid="450b2148-cc45-4cb1-b5c1-f6f4ce9af6ac"
NC_042494.1	RepeatMasker	DNA/Kolobok-E	62867159	62867409	1318	+	.	ID="RND-5_FAMILY-6074";Tend="1141";Tstart="908";shortTE="F";uid="d10a9974-b1f0-4b61-b12c-fd62ba939699"
NC_042494.1	RepeatMasker	LINE/I	54602934	54603182	1550	+	.	ID="RND-6_FAMILY-8350";Tend="1178";Tstart="921";shortTE="F";uid="3704bf13-9425-443b-b916-3f6ed23404b8"
NC_042494.1	RepeatMasker	DNA/Ginger-1	124574881	124575537	1589	+	.	ID="RND-6_FAMILY-20286";Tend="1761";Tstart="1083";shortTE="F";uid="d729a204-4684-4104-a911-79978fd7fbc0"
NC_042494.1	RepeatMasker	DNA/hAT-Tip100	159118083	159118247	1376	+	.	ID="DNA8-63_AP";Tend="168";Tstart="1";shortTE="F";uid="91819fec-5575-4279-9a00-4c058a752422"
NC_042494.1	RepeatMasker	Retroposon?	6015161	6015348	803	+	.	ID="RND-6_FAMILY-11842";Tend="2200";Tstart="2044";shortTE="F";uid="121a4c63-d7c4-406a-939f-3c7046508810"
NC_042494.1	RepeatMasker	Retroposon?	45057199	45057436	897	+	.	ID="RND-6_FAMILY-14514";Tend="845";Tstart="594";shortTE="F";uid="10fd7c89-41e2-482a-ab86-a09c817f1132"
NC_042494.1	RepeatMasker	DNA/hAT-hAT19	96145114	96145288	1080	+	.	ID="HAT-N12_AP";Tend="492";Tstart="294";shortTE="F";uid="fc97ac0b-3b2f-44a1-ad13-2ab8d741ce99"
NC_042494.1	RepeatMasker	Unknown	118283876	118284144	1504	+	.	ID="RND-1_FAMILY-12";Tend="1222";Tstart="934";shortTE="F";uid="d1d50d17-51ca-450e-9496-5cb277acb2d6"
NC_042494.1	RepeatMasker	DNA/hAT-Tip100	82400273	82400740	2921	+	.	ID="RND-6_FAMILY-8821";Tend="1012";Tstart="530";shortTE="F";uid="c091fcf1-596d-493a-b0e7-a3059ea20d3e"
NC_042494.1	RepeatMasker	Unknown	153123683	153123841	640	+	.	ID="RND-1_FAMILY-54";Tend="1379";Tstart="1243";shortTE="F";uid="de2f63c0-0c7a-4828-9ed0-da4308c4ef63"
NC_042494.1	RepeatMasker	DNA/Ginger-1	4729335	4731117	12540	+	.	ID="rnd-5_family-5803";Tend="2572";Tstart="112";shortTE="F";uid="8744bea4-a825-460c-8ce5-f46cc6650322"
NC_042494.1	RepeatMasker	DNA/hAT-Tip100	13777749	13778369	3537	+	.	ID="RND-6_FAMILY-1170";Tend="1344";Tstart="685";shortTE="F";uid="3654bbeb-45ec-481d-b076-f16971477b4c"
NC_042494.1	RepeatMasker	Retroposon?	131037608	131038901	545	+	.	ID="SINE2-1_AP";TEgroup="ctg_2%7CSINE2-1_AP%7C10";Tend="1770";Tstart="285";shortTE="F";uid="3e048201-34d8-4172-858f-a8dd3418b7f9"
NC_042494.1	RepeatMasker	Unknown	142727013	142727126	519	+	.	ID="RND-6_FAMILY-6823";Tend="1019";Tstart="911";shortTE="F";uid="914ecfbd-a65a-4e79-bc52-4508addd2486"
NC_042494.1	RepeatMasker	Retroposon?	59071439	59072114	3912	+	.	ID="RND-6_FAMILY-11842";Tend="2222";Tstart="1515";shortTE="F";uid="2edd91db-982a-482d-8c2c-71663e775940"
NC_042494.1	RepeatMasker	DNA	13034741	13035044	764	+	.	ID="DNA4-2_AP";Tend="768";Tstart="483";shortTE="F";uid="991eb670-454c-4957-86f7-b4ba160f0bb1"
NC_042494.1	RepeatMasker	DNA	48946841	48947335	806	+	.	ID="TTAA3_AP";Tend="412";Tstart="7";shortTE="F";uid="bc2033b8-2e73-4926-8b67-ba3a5274be8e"
NC_042494.1	RepeatMasker	DNA	146397155	146397279	430	+	.	ID="DNA8-25_AP";Tend="667";Tstart="511";shortTE="F";uid="69968c81-5087-49e0-ac5c-f39c921684a5"
NC_042494.1	RepeatMasker	DNA/hAT-Pegasus	177902	178071	492	+	.	ID="HOMO6";TEgroup="ctg_2%7CHOMO6%7C1";Tend="877";Tstart="714";shortTE="T";uid="c87f02bb-3399-4eb7-8a77-e5aba7c27b17"
NC_042494.1	RepeatMasker	Retroposon?	12824906	12825496	3855	+	.	ID="RND-6_FAMILY-11842";Tend="2222";Tstart="1658";shortTE="F";uid="607dfea8-f106-45ec-8a7b-541c8662edf9"
NC_042494.1	RepeatMasker	DNA	152554334	152554528	427	+	.	ID="DNAX-2_AP";Tend="221";Tstart="31";shortTE="F";uid="7546a87d-230a-4b78-a7bb-b49e3b1f2e8a"
NC_042494.1	RepeatMasker	DNA/hAT-hAT19	137834333	137834550	445	+	.	ID="DNA8-82_AP";Tend="719";Tstart="539";shortTE="F";uid="2938e4e1-fe46-4301-8288-b646b629e23c"
NC_042494.1	RepeatMasker	DNA	59824974	59825230	550	+	.	ID="TTAA3_AP";Tend="215";Tstart="9";shortTE="F";uid="5fb8df97-cb46-419c-9e3a-dd8fd8bdc8ac"
NC_042494.1	RepeatMasker	Unknown	96459259	96460534	9152	+	.	ID="RND-6_FAMILY-3812";Tend="1478";Tstart="288";shortTE="F";uid="8f546d73-a32d-4bce-9fbd-c63cb66b29d1"
NC_042494.1	RepeatMasker	Unknown	156339970	156340100	896	+	.	ID="RND-1_FAMILY-2";Tend="1336";Tstart="1206";shortTE="F";uid="28243d46-484c-4199-a6ba-2a75f50f7c72"
NC_042494.1	RepeatMasker	LTR/Gypsy	59323896	59324024	484	+	.	ID="GYPSY-24_DEL-I";Tend="2728";Tstart="2599";shortTE="F";uid="d95115fa-a1f1-477b-9cde-fcde4320c9df"
NC_042494.1	RepeatMasker	Unknown	146926121	146926592	4026	+	.	ID="RND-1_FAMILY-282";Tend="1371";Tstart="903";shortTE="F";uid="e0fd9096-cbdd-4f7e-8c43-64be08b4b2ab"
NC_042494.1	RepeatMasker	DNA	167985364	167985703	1835	+	.	ID="DNAX-2_AP";Tend="371";Tstart="32";shortTE="F";uid="c986c67e-ec0b-4554-88b1-52af042e81d4"
NC_042494.1	RepeatMasker	DNA/hAT-Tip100	91884993	91885444	1432	+	.	ID="DNA8-83_AP";TEgroup="ctg_2%7CDNA8-83_AP%7C8";Tend="883";Tstart="274";shortTE="F";uid="439dcb36-27a3-4256-b925-33c282c45dc5"
NC_042494.1	RepeatMasker	DNA	169700207	169700320	676	+	.	ID="RND-1_FAMILY-9";Tend="512";Tstart="401";shortTE="F";uid="957f9f5a-925d-4d5f-bd24-dcdadd49c776"
NC_042494.1	RepeatMasker	Unknown	94883596	94885224	11833	+	.	ID="RND-1_FAMILY-525";Tend="1341";Tstart="1";shortTE="F";uid="ab57fe43-d0b8-4ba5-85d5-89a9678ab0fc"
NC_042494.1	RepeatMasker	DNA/hAT-Tip100	105660544	105660686	580	+	.	ID="RND-5_FAMILY-65";Tend="1111";Tstart="960";shortTE="F";uid="b6acd050-9e68-421f-aa0f-efbff5a84b4f"
NC_042494.1	RepeatMasker	Unknown	4618795	4619001	1391	+	.	ID="RND-5_FAMILY-9145";Tend="728";Tstart="491";shortTE="F";uid="64a1df21-755f-4aad-a00d-95979fe2f4bb"
NC_042494.1	RepeatMasker	DNA/hAT	114023374	114023695	1941	+	.	ID="RND-1_FAMILY-584";Tend="1587";Tstart="1254";shortTE="F";uid="92181b50-e02f-4836-8ab0-21df1af12a66"
NC_042494.1	RepeatMasker	DNA/Kolobok-E	46858312	46858529	845	+	.	ID="RND-5_FAMILY-3406";Tend="913";Tstart="682";shortTE="F";uid="d06cfabd-10e2-47cb-a240-ce3209918487"
NC_042494.1	RepeatMasker	Retroposon?	78525668	78526322	4195	+	.	ID="SINE2-1_AP";Tend="1770";Tstart="1078";shortTE="F";uid="daed5d1f-ea2e-4653-aeae-8102627cf17a"
NC_042494.1	RepeatMasker	DNA	164893748	164894322	3466	+	.	ID="TTAA13B_AP";Tend="588";Tstart="1";shortTE="F";uid="39fbff81-4232-440b-a4bd-68b85746ee3f"
NC_042494.1	RepeatMasker	DNA/hAT-Tip100	75198773	75199213	3353	+	.	ID="RND-6_FAMILY-8916";Tend="1119";Tstart="685";shortTE="F";uid="4de9eb24-ab6f-46e3-a01a-4ff38ea8da45"
NC_042494.1	RepeatMasker	DNA/Ginger-1	79266986	79267196	1118	+	.	ID="RND-6_FAMILY-9672";Tend="2281";Tstart="2084";shortTE="F";uid="148a5ea3-cb73-429c-9414-a3acee89f9d1"
NC_042494.1	RepeatMasker	LINE/I-Jockey	47582956	47583196	452	+	.	ID="RND-6_FAMILY-19606";Tend="1429";Tstart="1183";shortTE="F";uid="ae8afdb2-36eb-45f9-9d8c-565a5197c5c7"
NC_042494.1	RepeatMasker	DNA	44869206	44869610	1980	+	.	ID="TTAA14_AP";Tend="552";Tstart="134";shortTE="F";uid="e638558d-6d09-4cf6-b39e-bc783f007c42"
NC_042494.1	RepeatMasker	LINE/I-Jockey	149936284	149936523	761	+	.	ID="RND-4_FAMILY-218";Tend="520";Tstart="284";shortTE="F";uid="92e81a04-1450-40a3-94d9-73e2f34632da"
NC_042494.1	RepeatMasker	DNA/Kolobok-E	70156759	70157273	1637	+	.	ID="RND-6_FAMILY-829";Tend="1151";Tstart="617";shortTE="F";uid="4ea784bd-9dfd-4553-b822-ba779cc2e331"
NC_042494.1	RepeatMasker	DNA/hAT-Tip100	105078919	105079129	1424	+	.	ID="RND-6_FAMILY-3602";Tend="1226";Tstart="1028";shortTE="F";uid="06ecd8d4-85da-41e3-bb16-bf7004f57530"
NC_042494.1	RepeatMasker	DNA/Ginger-2	105115149	105116149	7076	+	.	ID="RND-6_FAMILY-74";Tend="1047";Tstart="83";shortTE="F";uid="aa6d3762-65de-4bbd-bf08-c4b007b6e842"
NC_042494.1	RepeatMasker	DNA/hAT-Ac	168038462	168038903	1785	+	.	ID="RND-5_FAMILY-5446";Tend="1276";Tstart="859";shortTE="F";uid="4f254477-f43d-47ee-b552-3abad810d33b"
NC_042494.1	RepeatMasker	DNA/hAT-Tip100	34094065	34094281	855	+	.	ID="RND-6_FAMILY-4881";Tend="1106";Tstart="898";shortTE="F";uid="bac9ac93-040a-42a1-af7c-0a9af2cf4915"
NC_042494.1	RepeatMasker	DNA/Kolobok-E	167943818	167944388	4051	+	.	ID="RND-1_FAMILY-42";Tend="1472";Tstart="892";shortTE="F";uid="dce346cc-7064-4ab2-9aaa-0864cdee95c3"
NC_042494.1	RepeatMasker	Retroposon?	141530482	141530891	3433	+	.	ID="RND-6_FAMILY-2390";Tend="2523";Tstart="2114";shortTE="F";uid="962eddd7-75e3-4d38-823f-4ed1aea4f235"
NC_042494.1	RepeatMasker	DNA/hAT-Tip100	107672369	107673430	7871	+	.	ID="RND-1_FAMILY-228";Tend="1961";Tstart="838";shortTE="F";uid="4fc8b890-8bcd-490e-85f1-ac7b1eb40468"
NC_042494.1	RepeatMasker	DNA/hAT-Tip100	40408211	40408336	736	+	.	ID="RND-6_FAMILY-192";Tend="1116";Tstart="991";shortTE="F";uid="dbe54dcb-a066-4472-afef-1e16568c3099"
NC_042494.1	RepeatMasker	DNA/hAT-Ac	42253167	42253367	634	+	.	ID="RND-1_FAMILY-408";Tend="1847";Tstart="1657";shortTE="F";uid="73c09e36-47e2-4acf-9eb0-6464d1e21c4a"
NC_042494.1	RepeatMasker	DNA/hAT-hAT19	104445014	104445315	562	+	.	ID="RND-6_FAMILY-11103";TEgroup="ctg_2%7CRND-6_FAMILY-11103%7C2";Tend="643";Tstart="141";shortTE="F";uid="c6e4d549-bb59-4ee7-ab55-a02150660afe"
NC_042494.1	RepeatMasker	Unknown	137877546	137878163	3675	+	.	ID="RND-5_FAMILY-816";Tend="1596";Tstart="990";shortTE="F";uid="f443f067-4b52-425a-b61c-86fd77c7e228"
NC_042494.1	RepeatMasker	LINE/I-Jockey	113902167	113903329	2032	+	.	ID="RND-6_FAMILY-8065";Tend="1338";Tstart="134";shortTE="F";uid="06b28c5d-2b53-4cde-a2eb-c9166f3e9086"
NC_042494.1	RepeatMasker	DNA	20291139	20291428	1839	+	.	ID="TTAA7_AP";Tend="434";Tstart="150";shortTE="F";uid="8ddf77b9-28fe-410b-a9d1-02959774dac3"
NC_042494.1	RepeatMasker	DNA/Ginger-1	97970326	97970553	1148	+	.	ID="RND-6_FAMILY-9672";Tend="2099";Tstart="1848";shortTE="F";uid="39cf83f5-9b06-43b4-a9c9-7fbb1a100bcd"
NC_042494.1	RepeatMasker	DNA/hAT-Tip100	29735067	29735187	562	+	.	ID="dna8-106_ap";Tend="425";Tstart="335";shortTE="F";uid="a2c588ec-c31a-4f2e-90b7-760b78a5eb55"
NC_042494.1	RepeatMasker	DNA/Kolobok-E	108603554	108603809	1757	+	.	ID="RND-6_FAMILY-9043";Tend="1434";Tstart="1167";shortTE="F";uid="08c9c89d-7ce1-4d60-b767-c2c5196e91c9"
NC_042494.1	RepeatMasker	DNA/Kolobok-E	97979329	97979511	929	+	.	ID="RND-6_FAMILY-5494";Tend="914";Tstart="734";shortTE="F";uid="77a4e910-28fe-4db8-8633-a95bc40cfa09"
NC_042494.1	RepeatMasker	DNA	54362034	54363877	13863	+	.	ID="RND-6_FAMILY-2929";Tend="2008";Tstart="197";shortTE="F";uid="f725de7b-c1bc-4f41-bda1-70e25e24edf1"
NC_042494.1	RepeatMasker	DNA	42573776	42574195	2806	+	.	ID="TTAA7_AP";Tend="434";Tstart="1";shortTE="F";uid="8c3a85b3-3d0c-402a-8df9-41bd71543956"
NC_042494.1	RepeatMasker	Unknown	93493082	93493919	2793	+	.	ID="RND-5_FAMILY-2946";Tend="1975";Tstart="1165";shortTE="F";uid="1c371888-309e-471e-9788-3ae6d7177539"
NC_042494.1	RepeatMasker	DNA/Ginger-1	55051213	55051323	451	+	.	ID="RND-6_FAMILY-6101";Tend="1931";Tstart="1820";shortTE="F";uid="330cbebf-7350-4da6-92ac-e0f827aef94f"
NC_042494.1	RepeatMasker	DNA/P	101744052	101744320	688	+	.	ID="P1_AP";Tend="247";Tstart="1";shortTE="F";uid="8477c819-65b6-4d4f-bee6-5230bd254616"
NC_042494.1	RepeatMasker	DNA/hAT-Tip100	84373659	84373805	824	+	.	ID="DNA8-100B_AP";Tend="462";Tstart="311";shortTE="F";uid="176a2dce-f2a4-442f-83cf-74e8378723c3"
NC_042494.1	RepeatMasker	DNA/hAT-Blackjack	103755882	103756099	797	+	.	ID="RND-6_FAMILY-1365";Tend="1388";Tstart="1157";shortTE="F";uid="2635aead-f610-4102-a461-9d5e4a757d7e"
NC_042494.1	RepeatMasker	DNA/hAT-hAT19	145417181	145417989	6552	+	.	ID="HAT-N8_AP";Tend="865";Tstart="1";shortTE="F";uid="55566b22-b112-48d0-a828-777d7c30cfd8"
NC_042494.1	RepeatMasker	DNA/hAT-Ac	41522791	41523473	5064	+	.	ID="RND-6_FAMILY-8704";Tend="1611";Tstart="944";shortTE="F";uid="78af9167-ac03-4290-a99f-fd0496c5c954"
NC_042494.1	RepeatMasker	DNA/Ginger-2	75208923	75209283	629	+	.	ID="RND-6_FAMILY-2796";Tend="1388";Tstart="1029";shortTE="F";uid="0d5175a4-ae28-492c-8707-3ea383cd5f1b"
NC_042494.1	RepeatMasker	DNA/Ginger-1	158409245	158409583	2380	+	.	ID="RND-6_FAMILY-20286";Tend="1171";Tstart="792";shortTE="F";uid="5352f33c-212e-44aa-85bf-96183292f061"
NC_042494.1	RepeatMasker	DNA/hAT-hAT19	2615533	2615893	779	+	.	ID="RND-6_FAMILY-619";Tend="2162";Tstart="1802";shortTE="F";uid="bf842e6e-7339-477a-9d0d-93a887faa3f0"
NC_042494.1	RepeatMasker	DNA/hAT-hAT19	55277533	55277873	580	+	.	ID="RND-5_FAMILY-7157";Tend="997";Tstart="652";shortTE="F";uid="06f47172-0d92-401e-863f-78679959cc9b"
NC_042494.1	RepeatMasker	Retroposon?	169426779	169427783	4695	+	.	ID="RND-6_FAMILY-19836";Tend="1783";Tstart="777";shortTE="F";uid="3c03f2cc-b81b-4a8d-a568-f63ab3859b92"
NC_042494.1	RepeatMasker	Retroposon?	160439832	160440153	533	+	.	ID="RND-5_FAMILY-1426";Tend="1602";Tstart="1284";shortTE="F";uid="53a8a105-aa76-4a86-9f53-b95784290420"
NC_042494.1	RepeatMasker	DNA	113490188	113490647	3096	+	.	ID="RND-5_FAMILY-2241";Tend="1844";Tstart="1394";shortTE="F";uid="a7bb5c5b-4018-4241-9c51-c813c00364a6"
NC_042494.1	RepeatMasker	DNA	29443794	29444168	2076	+	.	ID="DNA8-30_AP";Tend="452";Tstart="27";shortTE="F";uid="ed7603f7-fb46-4e6e-a0a2-2a379c860f2a"
NC_042494.1	RepeatMasker	DNA/hAT	68000174	68000497	2603	+	.	ID="RND-6_FAMILY-3592";Tend="1560";Tstart="1235";shortTE="F";uid="9f92b7f9-9dfa-4136-9670-0fc6df0d7971"
NC_042494.1	RepeatMasker	Retroposon?	9308830	9309984	2675	+	.	ID="RND-6_FAMILY-11842";Tend="1401";Tstart="247";shortTE="F";uid="b7ea5d9b-3a77-400a-b913-187cb1691b4a"
NC_042494.1	RepeatMasker	DNA/hAT?	53112833	53113558	4650	+	.	ID="RND-5_FAMILY-2860";Tend="1651";Tstart="917";shortTE="F";uid="63353be5-3c23-42b6-a3bc-351e2c952a5b"
NC_042494.1	RepeatMasker	Retroposon?	18658818	18659038	984	+	.	ID="RND-5_FAMILY-3709";TEgroup="ctg_2%7CRND-5_FAMILY-3709%7C10";Tend="2117";Tstart="779";shortTE="F";uid="71e85a8f-7dea-4442-ab0e-6057eea0b329"
NC_042494.1	RepeatMasker	Unknown	50983091	50983717	1304	+	.	ID="RND-6_FAMILY-7284";Tend="1455";Tstart="848";shortTE="F";uid="014d8e38-b6cb-46b4-bf82-d8d19b647d90"
NC_042494.1	RepeatMasker	Retroposon?	146902896	146903056	426	+	.	ID="RND-6_FAMILY-10577";Tend="1877";Tstart="1717";shortTE="F";uid="f2f99fa5-051b-42cb-94fa-060e782c7032"
NC_042494.1	RepeatMasker	DNA/hAT-Ac	96649625	96649919	2215	+	.	ID="RND-5_FAMILY-5844";Tend="1004";Tstart="714";shortTE="F";uid="da2fe099-c003-4d3c-8a42-d0a7279e0988"
NC_042494.1	RepeatMasker	DNA/hAT-hAT19	8659309	8659617	1237	+	.	ID="RND-6_FAMILY-4841";Tend="1137";Tstart="836";shortTE="F";uid="dd0a474e-cc0e-495d-aeae-11a1991b57d8"
NC_042494.1	RepeatMasker	DNA/hAT-Tip100	75281374	75282056	5414	+	.	ID="DNA8-100_AP";Tend="660";Tstart="1";shortTE="F";uid="e17f1d29-dfb3-4260-96f9-5ccc14eca4cf"
NC_042494.1	RepeatMasker	Retroposon?	47914023	47914197	622	+	.	ID="RND-6_FAMILY-7552";Tend="781";Tstart="321";shortTE="F";uid="fcddc33c-7f63-4aa4-b61e-bfea5f925938"
NC_042494.1	RepeatMasker	DNA/Ginger-1	45111449	45111637	505	+	.	ID="RND-6_FAMILY-6101";Tend="1030";Tstart="823";shortTE="F";uid="39423baa-7752-49ac-803f-b17910582480"
NC_042494.1	RepeatMasker	Retroposon?	168931664	168931832	572	+	.	ID="RND-5_FAMILY-7341";Tend="1361";Tstart="1192";shortTE="F";uid="6d31190c-6869-4f4c-8962-df8b7ae9b7f5"
NC_042494.1	RepeatMasker	DNA/Kolobok-E	76431451	76431616	407	+	.	ID="RND-6_FAMILY-1999";Tend="862";Tstart="696";shortTE="F";uid="ed11f938-707e-4431-a18b-bec87541c1d0"
NC_042494.1	RepeatMasker	DNA/Ginger-1	97962934	97963299	1151	+	.	ID="RND-6_FAMILY-1559";Tend="1987";Tstart="1627";shortTE="F";uid="d177fa1d-44a1-47fe-9aa6-3b507da8049c"
NC_042494.1	RepeatMasker	Unknown	38813817	38814073	1024	+	.	ID="RND-6_FAMILY-3357";Tend="1143";Tstart="879";shortTE="F";uid="922d05d0-6b68-4632-ba97-b0eb5102a310"
NC_042494.1	RepeatMasker	DNA/MULE-MuDR	95858520	95858983	838	+	.	ID="MUDR8X_AP";TEgroup="ctg_2%7CMUDR8X_AP%7C2";Tend="1928";Tstart="1";shortTE="F";uid="b055db31-c62d-4810-8336-fce3cd3c3497"
NC_042494.1	RepeatMasker	LINE/CR1	160027146	160027468	2241	+	.	ID="RND-6_FAMILY-7755";Tend="994";Tstart="671";shortTE="F";uid="f983a2b5-e843-4ac6-9c1c-590022eed2a1"
NC_042494.1	RepeatMasker	DNA/MULE-MuDR	34640228	34640330	823	+	.	ID="MUDR-1X_AP";Tend="3643";Tstart="3541";shortTE="F";uid="aca40971-a140-46b6-b27e-31a244986db9"
NC_042494.1	RepeatMasker	LINE/I-Jockey	152710824	152712046	2417	+	.	ID="RND-6_FAMILY-13349";Tend="1713";Tstart="506";shortTE="F";uid="2e2349ba-eff7-44c6-9b31-7b6277682f89"
NC_042494.1	RepeatMasker	DNA	13441964	13442165	1289	+	.	ID="DNA8-22_AP";Tend="213";Tstart="1";shortTE="F";uid="7770512f-d8ac-49ee-ae98-4bd63a2669ab"
NC_042494.1	RepeatMasker	Unknown	147410124	147410353	1683	+	.	ID="RND-1_FAMILY-471";Tend="1271";Tstart="1021";shortTE="F";uid="541d84bf-1af1-48df-a049-d6d5a79b9cd7"
NC_042494.1	RepeatMasker	DNA/hAT-Tip100	114285831	114285960	978	+	.	ID="DNA8-6_AP";Tend="172";Tstart="43";shortTE="F";uid="5f0a4c02-fe0c-45d7-bd8b-c2b67b195bd1"
NC_042494.1	RepeatMasker	Retroposon?	104137751	104137867	529	+	.	ID="RND-1_FAMILY-571";Tend="810";Tstart="685";shortTE="F";uid="7ec0e243-3ee6-4907-9e29-564c2cd5e0db"
NC_042494.1	RepeatMasker	Retroposon?	167674413	167674967	2097	+	.	ID="RND-6_FAMILY-19836";Tend="1235";Tstart="679";shortTE="F";uid="714b0ca2-6672-444e-9107-133519d8d10e"
NC_042494.1	RepeatMasker	DNA	138919584	138919854	685	+	.	ID="RND-5_FAMILY-10883";Tend="1779";Tstart="1505";shortTE="F";uid="03a68da0-0637-4dee-a196-a12d48a48282"
NC_042494.1	RepeatMasker	DNA	67978655	67978875	1275	+	.	ID="TTAA3_AP";Tend="227";Tstart="1";shortTE="F";uid="e9b66089-d25d-4d62-9c0f-c3d9d08017d8"
NC_042494.1	RepeatMasker	Retroposon?	127278824	127279524	2130	+	.	ID="RND-5_FAMILY-2659";Tend="1348";Tstart="680";shortTE="F";uid="e95e4599-1b70-4915-92c9-b3dd0bf69917"
NC_042494.1	RepeatMasker	DNA/Kolobok-E	21894738	21894994	918	+	.	ID="RND-6_FAMILY-18296";Tend="1337";Tstart="1074";shortTE="F";uid="4d43e919-6600-4089-8669-1892516d18aa"
NC_042494.1	RepeatMasker	Retroposon?	166919156	166920564	9498	+	.	ID="RND-6_FAMILY-11842";Tend="2221";Tstart="764";shortTE="F";uid="9bb6d6d8-d77d-4382-8cf5-1ab4a06c618d"
NC_042494.1	RepeatMasker	DNA/hAT-Tip100	119846335	119846690	504	+	.	ID="RND-5_FAMILY-3568";Tend="815";Tstart="409";shortTE="F";uid="41d26968-48f8-4473-9501-cc8470c12bbf"
NC_042494.1	RepeatMasker	RC/Helitron	15987251	15987514	1826	+	.	ID="RND-5_FAMILY-13576";Tend="1501";Tstart="1244";shortTE="F";uid="4cfb38e4-b216-460d-b1ed-7da91407516f"
NC_042494.1	RepeatMasker	DNA/Ginger-1	67092632	67092779	460	+	.	ID="RND-6_FAMILY-6481";Tend="268";Tstart="126";shortTE="F";uid="bc1aa9ec-5434-44a7-a3c6-80e5cccfc993"
NC_042494.1	RepeatMasker	DNA/Ginger-2	48828397	48828848	673	+	.	ID="RND-6_FAMILY-366";Tend="1367";Tstart="885";shortTE="F";uid="37aa8dc8-48f3-4712-bae9-ddf45f7fea8f"
NC_042494.1	RepeatMasker	DNA/hAT-Tip100	16703922	16704218	1515	+	.	ID="RND-5_FAMILY-5316";Tend="1130";Tstart="831";shortTE="F";uid="e5416f46-224b-4428-8d42-2a9c83c98e9f"
NC_042494.1	RepeatMasker	DNA	138916420	138916627	456	+	.	ID="RND-6_FAMILY-5383";Tend="1026";Tstart="842";shortTE="F";uid="cfedd2e7-7b42-4bed-8331-2cbc793f41ab"
NC_042494.1	RepeatMasker	DNA/MULE-MuDR	130175133	130175344	1180	+	.	ID="RND-6_FAMILY-11913";Tend="1198";Tstart="1005";shortTE="F";uid="a43e7756-e92b-4bbc-b11a-c0e64ae5cb60"
NC_042494.1	RepeatMasker	DNA/hAT-Tip100	165845778	165845954	959	+	.	ID="RND-1_FAMILY-255";Tend="1547";Tstart="1377";shortTE="F";uid="60cc06e9-2a17-4906-a140-75a46b6b004f"
NC_042494.1	RepeatMasker	DNA	148176622	148176770	643	+	.	ID="DNA3-8_AP";Tend="148";Tstart="1";shortTE="F";uid="d01aa626-b9e0-473a-bea7-c1f860e5272e"
NC_042494.1	RepeatMasker	DNA/Kolobok-E	109995472	109995652	476	+	.	ID="RND-5_FAMILY-751";Tend="1474";Tstart="1285";shortTE="F";uid="51607c57-cd72-436e-b51c-81debe65ee2c"
NC_042494.1	RepeatMasker	DNA/TcMar-m44	115859652	115859886	1535	+	.	ID="MARINERN-1B_AP";Tend="244";Tstart="2";shortTE="F";uid="4bdc4419-6db4-4ee1-a503-db109b748178"
NC_042494.1	RepeatMasker	DNA/Ginger-1	20250821	20252532	8880	+	.	ID="RND-6_FAMILY-6101";Tend="1998";Tstart="323";shortTE="F";uid="2599af60-7cbc-4566-a29c-c471b63784b6"
NC_042494.1	RepeatMasker	Unknown	141188653	141188859	1524	+	.	ID="RND-6_FAMILY-15741";Tend="1333";Tstart="1126";shortTE="F";uid="a84c78c4-1093-4cdd-a7c4-cc5bc7d33f6a"
NC_042494.1	RepeatMasker	DNA/hAT-Ac	54056433	54056569	472	+	.	ID="RND-6_FAMILY-3147";Tend="979";Tstart="826";shortTE="F";uid="bc3de3af-2bb2-41da-9e33-bae3bbabcaee"
NC_042494.1	RepeatMasker	DNA	120219266	120219444	1221	+	.	ID="ttaa6_ap";Tend="431";Tstart="269";shortTE="F";uid="95824c47-f7af-4e07-8560-47c066a78374"
NC_042494.1	RepeatMasker	DNA/Ginger-1	139253214	139253392	761	+	.	ID="RND-6_FAMILY-3332";Tend="1312";Tstart="1131";shortTE="F";uid="1bd597e1-0676-4fdf-ae9a-d8819fdf6f0d"
NC_042494.1	RepeatMasker	DNA/Kolobok-E	152604452	152604853	1290	+	.	ID="RND-4_FAMILY-3163";Tend="1362";Tstart="970";shortTE="F";uid="e300ec74-659c-47e9-9846-dbe08b5a3cee"
NC_042494.1	RepeatMasker	Unknown	36331066	36331178	411	+	.	ID="MF3_MFU";Tend="675";Tstart="573";shortTE="F";uid="356655f7-78b3-40a2-ae5b-02c77b86072b"
NC_042494.1	RepeatMasker	DNA	47303145	47303601	1126	+	.	ID="DNA4-2_AP";Tend="469";Tstart="27";shortTE="F";uid="7f47575a-834d-4dba-ba8a-7fb5fd8b3662"
NC_042494.1	RepeatMasker	DNA	29342882	29343135	1660	+	.	ID="RND-1_FAMILY-435";Tend="1031";Tstart="770";shortTE="F";uid="c32a4de9-f41b-447c-b83f-3824fa8c243c"
NC_042494.1	RepeatMasker	DNA/Kolobok-E	23383071	23383253	531	+	.	ID="RND-6_FAMILY-1999";Tend="1781";Tstart="1620";shortTE="F";uid="84499945-d009-4760-8ad9-a63148ab31e7"
NC_042494.1	RepeatMasker	LTR/Copia	21990035	21990275	1333	+	.	ID="RND-6_FAMILY-17346";Tend="740";Tstart="509";shortTE="F";uid="0d3ab965-3153-44cd-987d-3cd9aba9b6b1"
NC_042494.1	RepeatMasker	Unknown	110067190	110067866	5006	+	.	ID="RND-5_FAMILY-2475";Tend="1667";Tstart="938";shortTE="F";uid="da09c5f7-6058-480c-8215-9c9eea2880a9"
NC_042494.1	RepeatMasker	DNA/Ginger-1	152501036	152501320	426	+	.	ID="RND-6_FAMILY-1559";Tend="2607";Tstart="2270";shortTE="F";uid="aa749cbd-9f2b-4408-b49d-11f4b8b0ee20"
NC_042494.1	RepeatMasker	DNA/Ginger-1	72992492	72992628	1022	+	.	ID="RND-6_FAMILY-9672";Tend="1036";Tstart="900";shortTE="F";uid="9e93ab50-bba2-4e16-9dba-85d7921258cb"
NC_042494.1	RepeatMasker	DNA/hAT	150933299	150934460	2018	+	.	ID="rnd-6_family-14390";Tend="2249";Tstart="1285";shortTE="F";uid="95e52184-044b-4d24-86aa-5d39a4e8492f"
NC_042494.1	RepeatMasker	DNA/Kolobok-E	106506654	106506878	1041	+	.	ID="RND-6_FAMILY-15442";Tend="2296";Tstart="2074";shortTE="F";uid="e8d97373-4a48-4bb5-901b-32fc6d5ad955"
NC_042494.1	RepeatMasker	DNA/Ginger-1	115269087	115269721	2149	+	.	ID="rnd-6_family-14973";Tend="1508";Tstart="867";shortTE="F";uid="19b1cd54-578e-470a-96e6-ff415a028e4c"
NC_042494.1	RepeatMasker	Retroposon?	1763123	1763399	816	+	.	ID="RND-5_FAMILY-3709";TEgroup="ctg_2%7CRND-5_FAMILY-3709%7C1";Tend="2150";Tstart="748";shortTE="F";uid="27155162-98c7-4b0b-96ca-bde914764d78"
NC_042494.1	RepeatMasker	DNA/Ginger-1	53851928	53852204	1789	+	.	ID="RND-6_FAMILY-6101";Tend="2017";Tstart="1736";shortTE="F";uid="f276aea8-f628-42b5-bb4f-79488ef6bae8"
NC_042494.1	RepeatMasker	DNA/Kolobok-E	68409300	68409873	1154	+	.	ID="RND-5_FAMILY-751";Tend="1055";Tstart="465";shortTE="F";uid="6e988eb7-7c3e-4fea-87b3-61de4c5bee46"
NC_042494.1	RepeatMasker	RC/Helitron	110278016	110278186	656	+	.	ID="RND-6_FAMILY-43";Tend="1074";Tstart="899";shortTE="F";uid="7ed11633-04db-43ae-acd0-d1aa64644289"
NC_042494.1	RepeatMasker	DNA	109315022	109315329	816	+	.	ID="TTAA22_AP";Tend="309";Tstart="1";shortTE="F";uid="8035a3e8-f43a-4327-8ddd-841fdc8a3f2e"
NC_042494.1	RepeatMasker	Retroposon?	114200734	114201158	3302	+	.	ID="RND-6_FAMILY-7552";Tend="1233";Tstart="809";shortTE="F";uid="4ee16cde-ee9a-446d-b528-85891e66ee2a"
NC_042494.1	RepeatMasker	DNA/Ginger-1	23099530	23100110	4215	+	.	ID="RND-6_FAMILY-22402";Tend="2527";Tstart="1949";shortTE="F";uid="9d45b7c5-5d25-4244-a523-a70a3f6a857e"
NC_042494.1	RepeatMasker	DNA/hAT-Tip100	109042709	109042876	1456	+	.	ID="DNA8-16B_AP";Tend="167";Tstart="1";shortTE="F";uid="73f4e74d-94dd-4565-a376-a7ce3b4d406b"
NC_042494.1	RepeatMasker	DNA/Kolobok-E	15204173	15204370	1376	+	.	ID="RND-6_FAMILY-15442";Tend="2027";Tstart="1829";shortTE="F";uid="bf0fcbad-26a1-49ef-a5a0-c4648bdbcf54"
NC_042494.1	RepeatMasker	DNA/MULE-MuDR	10015777	10015906	556	+	.	ID="DNA8-28B_AP";Tend="854";Tstart="719";shortTE="F";uid="870ae897-9bba-4a47-b37e-b0634cd9ccad"
NC_042494.1	RepeatMasker	DNA/Kolobok-E	127938054	127938642	2921	+	.	ID="RND-6_FAMILY-15442";Tend="2229";Tstart="1651";shortTE="F";uid="15942f4f-f7b7-4cfa-a58a-1f4ec0b235bf"
NC_042494.1	RepeatMasker	Unknown	107284497	107285819	3441	+	.	ID="RND-1_FAMILY-152";Tend="1351";Tstart="56";shortTE="F";uid="70bea107-6dfb-46fb-b40e-4e188bb5a169"
NC_042494.1	RepeatMasker	Unknown	47131742	47132396	4961	+	.	ID="RND-1_FAMILY-249";Tend="1650";Tstart="1000";shortTE="F";uid="2347823a-e2a8-4ac1-a479-7ac245124b33"
NC_042494.1	RepeatMasker	DNA	145979840	145980402	2433	+	.	ID="DNA4-3_AP";Tend="632";Tstart="3";shortTE="F";uid="d57cce40-b08d-480b-a80c-b17a75f1f291"
NC_042494.1	RepeatMasker	DNA	24274007	24274406	689	+	.	ID="DNA4-2_AP";Tend="442";Tstart="23";shortTE="F";uid="29b57739-6f0b-489d-9866-f4ddb5615b5a"
NC_042494.1	RepeatMasker	DNA/Ginger-1	54578363	54579361	7330	+	.	ID="RND-6_FAMILY-8793";Tend="1173";Tstart="144";shortTE="F";uid="fa215e00-9d45-4bde-9e54-a3589e8d123d"
NC_042494.1	RepeatMasker	DNA/Sola-1	31986395	31986702	695	+	.	ID="SOLA1-2_AP";Tend="320";Tstart="2";shortTE="F";uid="8e17e74f-db1d-496b-b130-1a1a18c0467e"
NC_042494.1	RepeatMasker	DNA/Ginger-1	56881792	56882013	525	+	.	ID="RND-6_FAMILY-1559";Tend="2343";Tstart="2135";shortTE="F";uid="bba2790c-dee3-4b40-89bd-36b962ed003c"
NC_042494.1	RepeatMasker	Retroposon?	1089025	1090999	12657	+	.	ID="RND-6_FAMILY-12562";Tend="1742";Tstart="1";shortTE="F";uid="4d10e3af-45c2-4abf-8cb5-35ffec292c47"
NC_042494.1	RepeatMasker	DNA	22120129	22120596	1843	+	.	ID="TTAA25_AP";Tend="512";Tstart="1";shortTE="F";uid="d1323983-8132-4a3c-bb8a-eaa33b320fcc"
NC_042494.1	RepeatMasker	LTR/Pao	31639275	31639974	618	+	.	ID="BEL4-I_AP";Tend="3665";Tstart="2961";shortTE="F";uid="671e536a-9a1f-449a-a0f8-36defdc47c19"
NC_042494.1	RepeatMasker	DNA	157899463	157899650	1334	+	.	ID="DNA-TTAA-1_AP";Tend="183";Tstart="1";shortTE="F";uid="543ac344-000d-41b2-9c63-84be9cf0b4f5"
NC_042494.1	RepeatMasker	DNA	95286303	95286748	2731	+	.	ID="RND-6_FAMILY-8931";Tend="1342";Tstart="899";shortTE="F";uid="d60050e0-e67a-41c0-926d-a45e68240dce"
NC_042494.1	RepeatMasker	Retroposon?	3427091	3427624	4460	+	.	ID="RND-6_FAMILY-533";Tend="1258";Tstart="730";shortTE="F";uid="c71d6ff7-f070-4d19-8fc8-b66160212f98"
NC_042494.1	RepeatMasker	LTR/Pao	1039046	1040475	11337	+	.	ID="RND-5_FAMILY-161";Tend="1877";Tstart="456";shortTE="F";uid="7a82b130-0d57-4ad2-a12d-99f64b8f2423"
NC_042494.1	RepeatMasker	DNA/MULE-MuDR	85931092	85931587	765	+	.	ID="MUDR7X_AP";TEgroup="ctg_2%7CMUDR7X_AP%7C3";Tend="2285";Tstart="1183";shortTE="F";uid="e1c3c431-6e92-49f6-8923-d5ef2c93bebc"
NC_042494.1	RepeatMasker	Unknown	94587821	94588160	1617	+	.	ID="RND-6_FAMILY-10174";Tend="1334";Tstart="963";shortTE="F";uid="9651cff9-5d8c-4804-9d55-86a77ee67f04"
NC_042494.1	RepeatMasker	DNA/Kolobok-E	131767207	131767857	4020	+	.	ID="RND-4_FAMILY-3163";Tend="1655";Tstart="971";shortTE="F";uid="82647871-cceb-49e3-b4e4-cd50fa1e3bd4"
NC_042494.1	RepeatMasker	DNA/hAT-Tip100	89970236	89970879	4664	+	.	ID="RND-5_FAMILY-9086";Tend="1614";Tstart="961";shortTE="F";uid="f1398076-69bd-4570-963a-a4703226587c"
NC_042494.1	RepeatMasker	Retroposon?	111680252	111680494	616	+	.	ID="RND-6_FAMILY-7552";Tend="321";Tstart="135";shortTE="F";uid="4f1e883c-baae-47bd-af35-ab356d88a98e"
NC_042494.1	RepeatMasker	DNA	10116285	10116523	719	+	.	ID="DNAX-2_AP";Tend="467";Tstart="231";shortTE="F";uid="ae71f952-d140-4ccf-a943-2e9dcda6fdcc"
NC_042494.1	RepeatMasker	DNA/Ginger-1	54180923	54181098	743	+	.	ID="GINGER1-1_AP";Tend="5192";Tstart="5015";shortTE="F";uid="8f6a8e4d-5a9f-4c65-8a09-f6e982379690"
NC_042494.1	RepeatMasker	LINE/R1	149849560	149849722	400	+	.	ID="R1_DYA";Tend="815";Tstart="659";shortTE="F";uid="d03e8b22-e103-483a-8b74-19e3649be833"
NC_042494.1	RepeatMasker	Unknown	2693661	2693797	542	+	.	ID="RND-5_FAMILY-676";Tend="934";Tstart="800";shortTE="F";uid="45b8d9e3-1238-4463-aac7-f7a4796243e6"
NC_042494.1	RepeatMasker	Unknown	39767360	39767569	908	+	.	ID="RND-5_FAMILY-3304";Tend="1019";Tstart="801";shortTE="F";uid="2c7c6ace-6703-4e3e-83e6-03f87975289c"
NC_042494.1	RepeatMasker	Unknown	61720234	61720501	421	+	.	ID="RND-6_FAMILY-66";TEgroup="ctg_2%7CRND-6_FAMILY-66%7C8";Tend="1347";Tstart="901";shortTE="F";uid="e36b900e-e1e9-4949-997b-fff0af0af3f1"
NC_042494.1	RepeatMasker	DNA/TcMar-Tigger	82408637	82408786	584	+	.	ID="DNA2-8_AP";Tend="674";Tstart="531";shortTE="F";uid="d21c2571-0c1e-493a-83c9-a22cecce2523"
NC_042494.1	RepeatMasker	Unknown	58065996	58066408	2280	+	.	ID="RND-1_FAMILY-2";Tend="1384";Tstart="837";shortTE="F";uid="e8e23a5c-7877-40b6-a7e9-74c68dded526"
NC_042494.1	RepeatMasker	DNA/Kolobok-E	3096905	3097121	1345	+	.	ID="RND-6_FAMILY-26970";Tend="1191";Tstart="973";shortTE="F";uid="086cf5bc-51ad-4236-89ce-75d3cb8b4949"
NC_042494.1	RepeatMasker	RC/Helitron	93646865	93647543	3516	+	.	ID="RND-6_FAMILY-7893";Tend="1645";Tstart="903";shortTE="F";uid="5770a1d4-75ce-4ff9-a5b0-58fb065065b0"
NC_042494.1	RepeatMasker	DNA/Kolobok-E	99950117	99950602	2271	+	.	ID="KOLOBOKE-3_AP";Tend="2200";Tstart="1722";shortTE="F";uid="f0629a66-0b4e-4812-8ee7-75b9c0e4608b"
NC_042494.1	RepeatMasker	DNA/Ginger-1	90292841	90293459	4445	+	.	ID="RND-6_FAMILY-20286";Tend="1545";Tstart="936";shortTE="F";uid="0c480838-505e-4cce-ade3-47972aed0b1f"
NC_042494.1	RepeatMasker	DNA/Ginger-1	74434624	74434914	1921	+	.	ID="RND-6_FAMILY-1559";Tend="2544";Tstart="2253";shortTE="F";uid="ffff04c5-94ed-45e4-ab61-7654a1ee5ff7"
NC_042494.1	RepeatMasker	DNA/Ginger-1	24037978	24038222	1127	+	.	ID="rnd-6_family-14973";Tend="1169";Tstart="808";shortTE="F";uid="f79c9c79-62c1-46b9-aeef-033b6a6d169d"
NC_042494.1	RepeatMasker	Unknown	124720047	124721150	7942	+	.	ID="RND-6_FAMILY-1346";Tend="1193";Tstart="171";shortTE="F";uid="195d92b4-e9f4-4574-89c2-1d25182691ad"
NC_042494.1	RepeatMasker	Unknown	97243559	97243785	749	+	.	ID="RND-6_FAMILY-15757";Tend="1541";Tstart="1306";shortTE="F";uid="95c9000e-6f27-4735-96c8-413e69142b96"
NC_042494.1	RepeatMasker	DNA/Kolobok-E	90962367	90962753	2393	+	.	ID="RND-6_FAMILY-923";Tend="621";Tstart="243";shortTE="F";uid="7189c454-d131-4182-ac77-12b245087172"
NC_042494.1	RepeatMasker	Unknown	85045205	85045661	1014	+	.	ID="RND-4_FAMILY-188";Tend="1074";Tstart="624";shortTE="F";uid="cd2aad83-8240-4633-bd43-805f2e936e75"
NC_042494.1	RepeatMasker	LINE/I-Jockey	80911735	80912187	949	+	.	ID="RND-6_FAMILY-5374";Tend="1456";Tstart="1008";shortTE="F";uid="4d917fcb-07e0-4421-b259-acd0f9dd8503"
NC_042494.1	RepeatMasker	RC/Helitron	159065603	159065913	2363	+	.	ID="RND-1_FAMILY-6";Tend="1339";Tstart="1032";shortTE="F";uid="6a1ab9ec-2cb8-47da-add9-04549e8a8780"
NC_042494.1	RepeatMasker	DNA/Ginger-1	99564347	99565253	963	+	.	ID="RND-6_FAMILY-22402";Tend="2607";Tstart="1713";shortTE="F";uid="5d2d3f08-96d4-4fc4-9528-78c1818f8bf1"
NC_042494.1	RepeatMasker	Retroposon?	134990461	134991312	6278	+	.	ID="RND-6_FAMILY-2390";Tend="2523";Tstart="1666";shortTE="F";uid="6869bf4b-941d-4378-b2c8-b6054798b104"
NC_042494.1	RepeatMasker	Unknown	43789962	43790652	2087	+	.	ID="RND-6_FAMILY-1638";Tend="1501";Tstart="900";shortTE="F";uid="65440e65-a697-4ab6-a51d-17bb848784ae"
NC_042494.1	RepeatMasker	LTR/Copia	26040918	26041343	430	+	.	ID="RND-1_FAMILY-493";TEgroup="ctg_2%7CRND-1_FAMILY-493%7C1";Tend="420";Tstart="222";shortTE="F";uid="0846e068-2678-4e96-a868-98ed85f1384e"
NC_042494.1	RepeatMasker	Unknown	11174030	11174507	2635	+	.	ID="RND-1_FAMILY-360";Tend="1128";Tstart="668";shortTE="F";uid="9edc2253-e853-408e-8cbf-e6deae797dde"
NC_042494.1	RepeatMasker	DNA/Ginger-1	680956	681192	428	+	.	ID="RND-6_FAMILY-17043";Tend="791";Tstart="546";shortTE="F";uid="4c9f1f95-809c-450a-868d-fa3ebe1cadb3"
NC_042494.1	RepeatMasker	DNA	67811803	67812572	2498	+	.	ID="DNA4-2_AP";Tend="769";Tstart="1";shortTE="F";uid="b14f1193-cfd3-4efb-8eaa-d3d7a8472e2d"
NC_042494.1	RepeatMasker	DNA/Kolobok-E	45665609	45665714	1251	+	.	ID="koloboke-2_ap";Tend="1917";Tstart="1343";shortTE="F";uid="b6c8f6d8-34c7-4cbb-97e6-1bdbebf4f1b8"
NC_042494.1	RepeatMasker	Retroposon?	31794200	31795933	9957	+	.	ID="SINE2-1_AP";Tend="1760";Tstart="1";shortTE="F";uid="fcdc5fa1-3744-40fd-8074-c9edf5a0d7ee"
NC_042494.1	RepeatMasker	DNA	59967159	59967363	1386	+	.	ID="DNA8-5_AP";Tend="234";Tstart="1";shortTE="F";uid="9517bb3a-da46-4075-a700-a89b1a0a373c"
NC_042494.1	RepeatMasker	Unknown	56884455	56885380	6817	+	.	ID="RND-6_FAMILY-5528";Tend="1820";Tstart="867";shortTE="F";uid="1b312864-f13f-459c-9933-acd968d2f842"
NC_042494.1	RepeatMasker	DNA/Ginger-1	133052065	133053637	11419	+	.	ID="RND-6_FAMILY-20286";Tend="2352";Tstart="776";shortTE="F";uid="8ddb895c-f4ff-4f94-9c40-0b19d3e63baf"
NC_042494.1	RepeatMasker	DNA/hAT-hAT19	170653063	170653301	1017	+	.	ID="HAT-9_AP";Tend="243";Tstart="7";shortTE="F";uid="150b3af7-a881-4b74-990c-3e56e302e043"
NC_042494.1	RepeatMasker	Unknown	73502281	73502421	812	+	.	ID="RND-6_FAMILY-10244";Tend="1252";Tstart="1104";shortTE="F";uid="d3e3e3ae-88a6-42ec-95e7-d782947e4548"
NC_042494.1	RepeatMasker	Unknown	48578016	48578419	1412	+	.	ID="RND-5_FAMILY-7595";Tend="1573";Tstart="1166";shortTE="F";uid="983caf67-eb30-49b7-ad91-7291add971b3"
NC_042494.1	RepeatMasker	DNA	156693097	156693292	1401	+	.	ID="DNA4-3_AP";Tend="199";Tstart="3";shortTE="F";uid="d70d8bee-38b2-4977-90e1-5a9633074b3d"
NC_042494.1	RepeatMasker	DNA/hAT-Tip100	130757128	130757245	615	+	.	ID="HAT-N3_AP";Tend="146";Tstart="31";shortTE="F";uid="613ddb3d-90db-4abd-93dd-2d62b9d6f999"
NC_042494.1	RepeatMasker	DNA/hAT	31709492	31709733	1155	+	.	ID="RND-4_FAMILY-170";Tend="1155";Tstart="929";shortTE="F";uid="c6fcaef3-8708-4b65-8a17-1355ed626c65"
NC_042494.1	RepeatMasker	DNA	18396765	18396919	525	+	.	ID="dna4-2_ap";Tend="145";Tstart="1";shortTE="F";uid="ed2176d9-e649-4449-b802-cb6a5754e3c7"
NC_042494.1	RepeatMasker	DNA/hAT-Tip100	18011253	18011698	904	+	.	ID="rnd-1_family-133";Tend="1174";Tstart="830";shortTE="F";uid="b59d0585-d90f-416d-8aab-12168d0ac53c"
NC_042494.1	RepeatMasker	Unknown	106224204	106224426	874	+	.	ID="RND-6_FAMILY-2919";Tend="336";Tstart="112";shortTE="F";uid="6fc97a35-c40b-4ef8-8a8a-d2322499daad"
NC_042494.1	RepeatMasker	Unknown	94700359	94700680	809	+	.	ID="RND-6_FAMILY-59";Tend="756";Tstart="484";shortTE="F";uid="cccaa182-ca6b-4d0d-bf67-9bb423ae509e"
NC_042494.1	RepeatMasker	DNA/Kolobok-E	3214811	3216051	469	+	.	ID="RND-5_FAMILY-751";TEgroup="ctg_2%7CRND-5_FAMILY-751%7C2";Tend="1891";Tstart="459";shortTE="T";uid="de8b8ace-350b-45f2-9c05-d7f7f483e248"
NC_042494.1	RepeatMasker	DNA/Ginger-1	144593225	144594177	6690	+	.	ID="RND-6_FAMILY-22402";Tend="1860";Tstart="875";shortTE="F";uid="e1241e39-9d99-4540-af0a-2a2d4378a18a"
NC_042494.1	RepeatMasker	DNA	86791194	86791328	456	+	.	ID="ttaac_ap";Tend="260";Tstart="124";shortTE="F";uid="d622699f-1fdf-4e59-8265-c15a13cf4935"
NC_042494.1	RepeatMasker	DNA/hAT-Charlie	153582106	153582401	2630	+	.	ID="DNA8-58_AP";Tend="296";Tstart="1";shortTE="F";uid="e441dc60-e860-4200-a604-a9a73737c877"
NC_042494.1	RepeatMasker	DNA/hAT-Tip100	145981523	145982056	2971	+	.	ID="RND-5_FAMILY-2218";Tend="1794";Tstart="1279";shortTE="F";uid="5d4cc688-4fa6-46b7-8073-e363ea5ea596"
NC_042494.1	RepeatMasker	DNA/MULE-MuDR	109285937	109286131	1274	+	.	ID="MUDR3X_AP";Tend="227";Tstart="30";shortTE="F";uid="97724d96-8111-4627-8d3d-b8bdb6e9e5f1"
NC_042494.1	RepeatMasker	RC/Helitron	104942317	104942433	616	+	.	ID="RND-5_FAMILY-1022";Tend="1425";Tstart="1309";shortTE="F";uid="79e3dd89-acf4-45ab-9dc6-37f8881cb46d"
NC_042494.1	RepeatMasker	DNA/hAT-Tip100	32989661	32991342	11402	+	.	ID="RND-1_FAMILY-208";Tend="2446";Tstart="801";shortTE="F";uid="70ba7af7-3e06-4822-a8d5-3b41b91d5b2b"
NC_042494.1	RepeatMasker	DNA/hAT-hAT19	101535703	101536387	5274	+	.	ID="DNA8-97_AP";Tend="698";Tstart="3";shortTE="F";uid="d51d65b1-b0c4-430d-a197-f212b93a7098"
NC_042494.1	RepeatMasker	DNA/Kolobok-E	85572804	85573471	2990	+	.	ID="RND-5_FAMILY-3406";Tend="1433";Tstart="812";shortTE="F";uid="1fe7cfc6-7aaa-43d0-94f5-0fb82672aba7"
NC_042494.1	RepeatMasker	DNA	123486032	123486280	1155	+	.	ID="DNA4-2_AP";Tend="769";Tstart="521";shortTE="F";uid="f1f6d247-1fdc-44cf-8cc8-346f6c34e3ea"
NC_042494.1	RepeatMasker	DNA	53101988	53102273	1407	+	.	ID="RND-4_FAMILY-649";Tend="1369";Tstart="1055";shortTE="F";uid="821b5e43-3eef-4f79-b063-5886726816cb"
NC_042494.1	RepeatMasker	DNA/Ginger-1	86421545	86422527	5168	+	.	ID="rnd-6_family-20286";Tend="1642";Tstart="730";shortTE="F";uid="b55d748b-ab4d-40e7-a030-b25a0d95a085"
NC_042494.1	RepeatMasker	DNA	108983301	108983429	793	+	.	ID="DNA3-1_AP";Tend="126";Tstart="1";shortTE="F";uid="a2ffc27b-fcb9-4d4a-9e9c-c26cf74d745e"
NC_042494.1	RepeatMasker	Unknown	60572671	60572837	1143	+	.	ID="RND-6_FAMILY-6455";Tend="291";Tstart="125";shortTE="F";uid="d9f70f54-9131-4af8-81ee-e236dbdfc5b9"
NC_042494.1	RepeatMasker	DNA/Kolobok-E	102783672	102784293	5018	+	.	ID="RND-6_FAMILY-379";Tend="1286";Tstart="660";shortTE="F";uid="d0de0a70-ab90-463c-ad25-bd1d9510ac93"
NC_042494.1	RepeatMasker	DNA/Kolobok-E	8182098	8182466	969	+	.	ID="RND-6_FAMILY-15442";Tend="2224";Tstart="1824";shortTE="F";uid="deda497f-23d6-403b-b20b-49c90830ad5d"
NC_042494.1	RepeatMasker	Unknown	123344494	123344733	1689	+	.	ID="RND-1_FAMILY-158";Tend="1483";Tstart="1235";shortTE="F";uid="60778587-87cd-4639-8d0b-dcd6e107a718"
NC_042494.1	RepeatMasker	LINE/L2	35647637	35647817	544	+	.	ID="L2-4_HMEL";Tend="2840";Tstart="2661";shortTE="F";uid="3cbfab54-68a7-4513-9c5f-9eee51753829"
NC_042494.1	RepeatMasker	DNA	84763885	84764330	2646	+	.	ID="RND-1_FAMILY-464";Tend="1409";Tstart="962";shortTE="F";uid="de374b87-9041-4630-9ee0-e7d278a8c3fe"
NC_042494.1	RepeatMasker	LINE/CR1	75215817	75216067	558	+	.	ID="RND-5_FAMILY-1621";Tend="1185";Tstart="938";shortTE="F";uid="c558ba5f-474a-41bc-a664-274ebbde53da"
NC_042494.1	RepeatMasker	DNA	41285414	41285571	1399	+	.	ID="DNA4-5_AP";Tend="158";Tstart="1";shortTE="F";uid="99ec7e71-2680-48e6-b8fd-ebb5205d6463"
NC_042494.1	RepeatMasker	RC/Helitron	95323788	95323897	591	+	.	ID="RND-4_FAMILY-831";Tend="1043";Tstart="937";shortTE="F";uid="6e4fb2b7-e436-48a1-8664-4154074f8ebe"
NC_042494.1	RepeatMasker	DNA/TcMar-Mariner	112288922	112289190	1827	+	.	ID="RND-5_FAMILY-11275";Tend="1242";Tstart="977";shortTE="F";uid="5ec3d561-714c-4675-adcf-23026d2038b3"
NC_042494.1	RepeatMasker	DNA/Kolobok-E	78858442	78858542	1621	+	.	ID="rnd-6_family-829";Tend="529";Tstart="3";shortTE="F";uid="b8341a87-d44c-4aa9-8129-180a9eed8c35"
NC_042494.1	RepeatMasker	Unknown	47013871	47015318	10184	+	.	ID="RND-5_FAMILY-775";Tend="2113";Tstart="694";shortTE="F";uid="8394af56-27fc-473b-bd69-6cda7d3267a6"
NC_042494.1	RepeatMasker	DNA/hAT-Tip100	120073569	120073847	923	+	.	ID="RND-5_FAMILY-16506";Tend="1096";Tstart="815";shortTE="F";uid="45e550bd-fe11-479a-82cd-9dff7f35f498"
NC_042494.1	RepeatMasker	DNA/Ginger-1	168923771	168924725	5672	+	.	ID="rnd-6_family-20286";Tend="1609";Tstart="734";shortTE="F";uid="dc6e16b1-dc48-4136-b0ff-57decb74b7be"
NC_042494.1	RepeatMasker	RC/Helitron	142984962	142985549	4376	+	.	ID="RND-6_FAMILY-23021";Tend="1490";Tstart="931";shortTE="F";uid="11472cc4-9f3f-49aa-aea8-581501d1727f"
NC_042494.1	RepeatMasker	DNA/hAT	159737300	159737483	881	+	.	ID="RND-4_FAMILY-170";Tend="1155";Tstart="987";shortTE="F";uid="35d62d85-9dec-489d-a9ed-739aa443ec60"
NC_042494.1	RepeatMasker	Unknown	85762483	85762665	923	+	.	ID="RND-6_FAMILY-4472";Tend="1090";Tstart="923";shortTE="F";uid="b683ca3c-f897-4d8c-95bd-e4a63d577497"
NC_042494.1	RepeatMasker	LTR/Copia	163846725	163846890	660	+	.	ID="RND-1_FAMILY-493";Tend="433";Tstart="269";shortTE="F";uid="9877bb72-fd86-4cf3-be43-d46877e4cb55"
NC_042494.1	RepeatMasker	DNA/hAT-Tip100	91616229	91616460	1261	+	.	ID="HAT-N3_AP";Tend="234";Tstart="2";shortTE="F";uid="36f26450-f96f-454c-87c8-b21de3e5b3d5"
NC_042494.1	RepeatMasker	DNA	1380169	1380420	620	+	.	ID="DNA4-2_AP";Tend="434";Tstart="178";shortTE="F";uid="a5b76e7c-f0c6-40be-8192-50dc10f31174"
NC_042494.1	RepeatMasker	Unknown	55194732	55194862	574	+	.	ID="RND-1_FAMILY-265";Tend="538";Tstart="380";shortTE="F";uid="5f07a355-5b10-4669-ad28-1a9a2c17231d"
NC_042494.1	RepeatMasker	DNA/hAT	33646253	33646632	2645	+	.	ID="RND-6_FAMILY-56121";Tend="1360";Tstart="968";shortTE="F";uid="45202921-7143-4612-a87a-54643fac40b8"
NC_042494.1	RepeatMasker	DNA	115875895	115876331	2452	+	.	ID="TTAA3_AP";Tend="429";Tstart="3";shortTE="F";uid="2680ef7c-ac5c-4b01-ab2b-6d8ac9c68d09"
NC_042494.1	RepeatMasker	DNA/hAT-Tip100	80820834	80820986	949	+	.	ID="DNA8-102_AP";Tend="155";Tstart="1";shortTE="F";uid="1295d5fa-410e-4976-aef0-de3110117ad0"
NC_042494.1	RepeatMasker	DNA	10686958	10687058	596	+	.	ID="RND-6_FAMILY-8931";Tend="1343";Tstart="1242";shortTE="F";uid="21cc5dfc-8635-4c31-af08-cd99a768f307"
NC_042494.1	RepeatMasker	Unknown	131618918	131619159	1470	+	.	ID="RND-6_FAMILY-17664";Tend="1153";Tstart="926";shortTE="F";uid="1aaf9011-f916-4486-950f-41923448192a"
NC_042494.1	RepeatMasker	Unknown	160407178	160407591	1551	+	.	ID="RND-6_FAMILY-2295";Tend="1595";Tstart="1201";shortTE="F";uid="702a83b7-b0e4-4f56-b3b5-ad83e591aa60"
NC_042494.1	RepeatMasker	DNA	105094675	105094870	992	+	.	ID="DNA4-3_AP";Tend="360";Tstart="163";shortTE="F";uid="9fb65c62-cf44-4f66-99aa-c530535d63db"
NC_042494.1	RepeatMasker	DNA/hAT-Tip100	110243768	110243871	431	+	.	ID="RND-1_FAMILY-255";Tend="1582";Tstart="1474";shortTE="F";uid="d16c355b-40c5-4290-9171-17f0c245097f"
NC_042494.1	RepeatMasker	Unknown	89417116	89417396	2343	+	.	ID="RND-1_FAMILY-349";Tend="1114";Tstart="824";shortTE="F";uid="1bf8f5b3-1519-4a31-beb6-7d91fda81416"
NC_042494.1	RepeatMasker	Unknown	58584484	58584828	2383	+	.	ID="RND-1_FAMILY-58";Tend="1653";Tstart="1307";shortTE="F";uid="75e0fb51-d611-4cbc-af30-6cf28e18e315"
NC_042494.1	RepeatMasker	DNA/hAT-Tip100	170188608	170188832	476	+	.	ID="RND-6_FAMILY-1390";TEgroup="ctg_2%7CRND-6_FAMILY-1390%7C5";Tend="320";Tstart="175";shortTE="F";uid="62f3e44d-582a-44bd-899e-32a39eb61fa6"
NC_042494.1	RepeatMasker	Retroposon?	160431379	160431825	2665	+	.	ID="RND-6_FAMILY-26542";Tend="1350";Tstart="932";shortTE="F";uid="0d42aa18-aa76-45f6-9623-0edafda34cc1"
NC_042494.1	RepeatMasker	DNA/hAT	97733518	97733721	910	+	.	ID="RND-4_FAMILY-170";Tend="1153";Tstart="939";shortTE="F";uid="70f1fc7a-30fd-49f2-a7f4-3939bb43a818"
NC_042494.1	RepeatMasker	DNA/hAT-Tip100	68597092	68597947	5978	+	.	ID="RND-6_FAMILY-18546";Tend="1649";Tstart="778";shortTE="F";uid="b597805d-607a-4bba-b903-e00f6662418d"
NC_042494.1	RepeatMasker	DNA/hAT-Charlie	157520598	157520822	1357	+	.	ID="DNA8-34_AP";Tend="194";Tstart="1";shortTE="F";uid="9d214bcd-4e1f-49f6-b5f5-b2c0c4ab2fb1"
NC_042494.1	RepeatMasker	DNA/hAT-Tip100	125886986	125887146	1160	+	.	ID="DNA8-63_AP";Tend="168";Tstart="1";shortTE="F";uid="0321589a-d9e1-4fa8-a630-78ffd1b2e148"
NC_042494.1	RepeatMasker	RC/Helitron	63379770	63380062	2083	+	.	ID="RND-6_FAMILY-23021";Tend="1198";Tstart="903";shortTE="F";uid="9da45f61-182c-4199-bc48-9aa993ea1f99"
NC_042494.1	RepeatMasker	DNA/Ginger-1	148605513	148606113	4423	+	.	ID="RND-6_FAMILY-22402";Tend="1472";Tstart="866";shortTE="F";uid="a405577b-f1ee-4e88-aa16-102147b382fe"
NC_042494.1	RepeatMasker	DNA/hAT-Tip100	71511433	71511779	2493	+	.	ID="RND-6_FAMILY-192";Tend="1423";Tstart="1076";shortTE="F";uid="3cb0c64b-cfc8-47bf-8e72-7f03ae804104"
NC_042494.1	RepeatMasker	DNA	19857471	19857846	1769	+	.	ID="DNA4-2_AP";Tend="466";Tstart="86";shortTE="F";uid="fe8918ac-fa07-4dea-b4e6-ed1bf395bf78"
NC_042494.1	RepeatMasker	DNA/MULE-MuDR	98368601	98368968	826	+	.	ID="RND-6_FAMILY-9332";Tend="1347";Tstart="980";shortTE="F";uid="9c20c3af-dcae-4b44-9f21-777944a5267f"
NC_042494.1	RepeatMasker	Retroposon?	108170732	108171523	3020	+	.	ID="RND-5_FAMILY-3709";Tend="1787";Tstart="776";shortTE="F";uid="a3a9fafb-4bf7-41f3-8545-a54dec1f5e4e"
NC_042494.1	RepeatMasker	DNA/hAT-Tip100	40101912	40102082	1327	+	.	ID="DNA8-6_AP";Tend="172";Tstart="1";shortTE="F";uid="8a576409-f23b-48a1-a7be-7fe9f84f7830"
NC_042494.1	RepeatMasker	DNA/Kolobok-E	16456303	16456493	577	+	.	ID="RND-6_FAMILY-829";Tend="903";Tstart="717";shortTE="F";uid="b52dfc13-32dc-4afe-8a0b-bcf9b4ac077c"
NC_042494.1	RepeatMasker	DNA/hAT-Tip100	148606896	148607033	1024	+	.	ID="DNA8-16B_AP";Tend="167";Tstart="1";shortTE="F";uid="c9dadc3e-98ba-4abc-b103-5b43aec3b040"
NC_042494.1	RepeatMasker	DNA/Kolobok-E	110248698	110249294	4164	+	.	ID="rnd-1_family-42";Tend="1457";Tstart="667";shortTE="F";uid="e2ac2aef-918f-4605-875e-5abda0e32cd7"
NC_042494.1	RepeatMasker	DNA	12851878	12853337	5555	+	.	ID="RND-6_FAMILY-304";Tend="1469";Tstart="162";shortTE="F";uid="5036f8e6-30a9-441a-9a3a-7fa12d86cd5c"
NC_042494.1	RepeatMasker	DNA	64495718	64496057	994	+	.	ID="ttaa2c_ap";Tend="407";Tstart="96";shortTE="F";uid="63f835df-008b-4b59-a598-73ba63b7980f"
NC_042494.1	RepeatMasker	DNA/hAT-Ac	114523931	114524279	1620	+	.	ID="RND-5_FAMILY-2812";Tend="1509";Tstart="1153";shortTE="F";uid="eac70768-cb41-4ed8-b941-8e3829d4858c"
NC_042494.1	RepeatMasker	DNA	48878497	48878855	682	+	.	ID="ttaa3c_ap";Tend="257";Tstart="1";shortTE="F";uid="8babb03d-aae3-4573-a389-a7da68f2d143"
NC_042494.1	RepeatMasker	DNA	17200495	17200987	501	+	.	ID="ttaa3c_ap";Tend="425";Tstart="20";shortTE="F";uid="04e58d57-0f81-4b9f-862d-2567a79843ce"
NC_042494.1	RepeatMasker	DNA/hAT-Tip100	167247130	167247364	1120	+	.	ID="RND-1_FAMILY-89";Tend="600";Tstart="363";shortTE="F";uid="ad68316b-9cc9-4e57-85e3-c788c846ded0"
NC_042494.1	RepeatMasker	DNA/MULE-MuDR	159024655	159024766	648	+	.	ID="RND-6_FAMILY-10625";Tend="1563";Tstart="1445";shortTE="F";uid="221abd3c-7d11-46e7-aad3-74ca7edfae37"
NC_042494.1	RepeatMasker	DNA	12001009	12001632	4285	+	.	ID="RND-5_FAMILY-4319";Tend="1243";Tstart="627";shortTE="F";uid="c9e38afb-e77c-444b-92d2-12a0eb5435f2"
NC_042494.1	RepeatMasker	DNA/Ginger-1	161427137	161427381	1918	+	.	ID="RND-5_FAMILY-7031";Tend="1578";Tstart="1334";shortTE="F";uid="8bb7d803-dcbd-4a8e-a0ef-18c4ba11961d"
NC_042494.1	RepeatMasker	DNA/Ginger-1	168809942	168810287	2100	+	.	ID="RND-6_FAMILY-20286";TEgroup="ctg_2%7CRND-6_FAMILY-20286%7C29";Tend="1475";Tstart="1072";shortTE="F";uid="c415be58-38d4-4ebf-9f4c-602a82d9c2aa"
NC_042494.1	RepeatMasker	RC/Helitron	33823254	33823900	4152	+	.	ID="RND-1_FAMILY-504";Tend="1278";Tstart="636";shortTE="F";uid="53490240-6fde-40dc-871f-83a5b0c4955d"
NC_042494.1	RepeatMasker	DNA/Ginger-1	106782731	106782944	1617	+	.	ID="RND-6_FAMILY-22402";Tend="2622";Tstart="2412";shortTE="F";uid="54ad3509-eb50-4a3f-b483-1b31306323c3"
NC_042494.1	RepeatMasker	DNA/MULE-MuDR	73074596	73075136	1489	+	.	ID="RND-6_FAMILY-31276";Tend="1995";Tstart="1506";shortTE="F";uid="061d2aeb-00bd-4eab-97f6-99cb61a71702"
NC_042494.1	RepeatMasker	DNA/Kolobok-E	26343004	26343199	800	+	.	ID="RND-6_FAMILY-4225";Tend="2123";Tstart="1928";shortTE="F";uid="a50eb1ce-6b61-47ae-8fa7-bf636f3285c5"
NC_042494.1	RepeatMasker	DNA/TcMar-m44?	51179296	51179449	613	+	.	ID="dnax-4b_ap";Tend="173";Tstart="25";shortTE="F";uid="fa08e623-fa37-4341-a8d2-6607b19767a9"
NC_042494.1	RepeatMasker	DNA	7491657	7491905	653	+	.	ID="DNAX-2_AP";Tend="297";Tstart="2";shortTE="F";uid="c03c4372-1a2a-49c0-80d0-c3438a4b40b8"
NC_042494.1	RepeatMasker	DNA	114418774	114419212	2743	+	.	ID="TTAA20B_AP";Tend="446";Tstart="1";shortTE="F";uid="f90119c9-c39e-42f6-8d0e-51caed48119e"
NC_042494.1	RepeatMasker	RC/Helitron	124695901	124696261	1374	+	.	ID="RND-4_FAMILY-831";Tend="1584";Tstart="1227";shortTE="F";uid="8a55083b-2d7b-4343-8a45-80db839960d2"
NC_042494.1	RepeatMasker	Retroposon?	167975582	167975825	453	+	.	ID="RND-6_FAMILY-15185";Tend="782";Tstart="486";shortTE="F";uid="62fce0ee-8dac-4841-8885-027c182e5dd8"
NC_042494.1	RepeatMasker	DNA	133468352	133468469	488	+	.	ID="rnd-6_family-1633";Tend="1827";Tstart="1514";shortTE="F";uid="fb6da46c-004c-47c3-a451-e007ce769f22"
NC_042494.1	RepeatMasker	DNA/hAT-Charlie	169468314	169468451	1185	+	.	ID="DNA8-55_AP";Tend="138";Tstart="1";shortTE="F";uid="bb9e3a15-aab6-4b37-b866-5eb68ffaf074"
NC_042494.1	RepeatMasker	RC/Helitron	96409568	96409675	455	+	.	ID="RND-4_FAMILY-667";Tend="1703";Tstart="1598";shortTE="F";uid="12b3b7dd-17c0-4e33-be16-8991e7980555"
NC_042494.1	RepeatMasker	DNA/MULE-MuDR	150051340	150051505	1041	+	.	ID="RND-6_FAMILY-1450";Tend="1639";Tstart="1458";shortTE="F";uid="207b0e30-f4f7-4961-acc5-973da3dea8ec"
NC_042494.1	RepeatMasker	Unknown	135757236	135758256	7396	+	.	ID="RND-1_FAMILY-190";Tend="1880";Tstart="818";shortTE="F";uid="ab9de9a0-0533-4146-b701-ce57e5e4b5a5"
NC_042494.1	RepeatMasker	LTR/Gypsy	126675488	126675613	426	+	.	ID="GYPSY-24_DEL-I";Tend="2741";Tstart="2616";shortTE="F";uid="29506323-70aa-426b-bad4-f61823ceacb3"
NC_042494.1	RepeatMasker	Unknown	43382528	43383366	695	+	.	ID="RND-5_FAMILY-1947";TEgroup="ctg_2%7CRND-5_FAMILY-1947%7C2";Tend="1718";Tstart="841";shortTE="F";uid="99244fbc-9c54-487a-96b6-e44a1e0e73b7"
NC_042494.1	RepeatMasker	DNA	58561658	58562072	2648	+	.	ID="RND-6_FAMILY-12486";Tend="531";Tstart="147";shortTE="F";uid="4651aab7-61ba-4f1d-aaf3-f3d8491c6be4"
NC_042494.1	RepeatMasker	Unknown	6967020	6967371	1831	+	.	ID="RND-1_FAMILY-113";Tend="1298";Tstart="927";shortTE="F";uid="62ab0c20-124c-459b-9afa-9fcd77afbee9"
NC_042494.1	RepeatMasker	DNA/Ginger-1	167341351	167341485	545	+	.	ID="rnd-6_family-954";Tend="1127";Tstart="916";shortTE="F";uid="e20647ff-c90e-410e-9294-22aa1b98b66e"
NC_042494.1	RepeatMasker	DNA	93653211	93653554	1979	+	.	ID="RND-1_FAMILY-464";Tend="1404";Tstart="1067";shortTE="F";uid="1c876619-8cb2-4ea8-9bce-1b96f08a356a"
NC_042494.1	RepeatMasker	DNA	29905668	29905862	1029	+	.	ID="TTAA7_AP";Tend="434";Tstart="237";shortTE="F";uid="09e456d2-6a32-43b6-b7ec-5eb49846552e"
NC_042494.1	RepeatMasker	DNA	127724766	127725272	3656	+	.	ID="rnd-1_family-464";Tend="1409";Tstart="959";shortTE="F";uid="ffd509f4-77da-4111-9904-34a9d63cac98"
NC_042494.1	RepeatMasker	DNA/MULE-MuDR	20588311	20589550	1005	+	.	ID="MUDR4X_AP";Tend="1848";Tstart="542";shortTE="F";uid="f4da06df-c80d-411c-b09f-15be9677d149"
NC_042494.1	RepeatMasker	Unknown	3088648	3089079	2235	+	.	ID="RND-1_FAMILY-311";Tend="1300";Tstart="938";shortTE="F";uid="5cb86723-4ee9-489a-89a1-44b2b97214d2"
NC_042494.1	RepeatMasker	DNA/Sola-1	148546951	148547293	626	+	.	ID="RND-6_FAMILY-10931";Tend="1113";Tstart="825";shortTE="F";uid="395de902-4d34-46be-95b1-439775320c43"
NC_042494.1	RepeatMasker	Unknown	168099261	168099665	1890	+	.	ID="RND-5_FAMILY-4430";Tend="1303";Tstart="850";shortTE="F";uid="8a408b3d-e680-4bee-9af2-8209f01faefd"
NC_042494.1	RepeatMasker	DNA/Kolobok-E	94458348	94458922	3055	+	.	ID="RND-1_FAMILY-42";Tend="1476";Tstart="893";shortTE="F";uid="f9c41fb9-50db-41a3-b943-2a4d01b876b5"
NC_042494.1	RepeatMasker	DNA/Kolobok-E	67328663	67329028	2148	+	.	ID="RND-6_FAMILY-9043";Tend="1498";Tstart="1157";shortTE="F";uid="6f17b1df-f9bd-42c4-876e-7149771cde95"
NC_042494.1	RepeatMasker	LTR/Copia	150881637	150881992	701	+	.	ID="RND-6_FAMILY-40028";Tend="1026";Tstart="659";shortTE="F";uid="991f13c5-94a3-4beb-94e6-e9e995a21b89"
NC_042494.1	RepeatMasker	DNA/hAT?	49129071	49129178	755	+	.	ID="RND-1_FAMILY-4";Tend="829";Tstart="723";shortTE="F";uid="ff51fbd5-07c2-4b64-aedc-eecab4ef0cf0"
NC_042494.1	RepeatMasker	DNA/Ginger-1	81806696	81806872	823	+	.	ID="rnd-6_family-9672";Tend="2285";Tstart="2127";shortTE="F";uid="844831bc-0b76-4c99-9d13-efbc64fc3291"
NC_042494.1	RepeatMasker	DNA/Ginger-2	66851379	66851640	463	+	.	ID="RND-6_FAMILY-7561";Tend="708";Tstart="453";shortTE="F";uid="16a43f7d-18ef-44e2-b519-1166cb54289b"
NC_042494.1	RepeatMasker	Retroposon?	127911695	127912736	1561	+	.	ID="RND-6_FAMILY-57";Tend="1598";Tstart="628";shortTE="F";uid="911377fd-6a9b-4a25-930f-6cc5e8a28319"
NC_042494.1	RepeatMasker	DNA/Ginger-1	122387137	122387709	3844	+	.	ID="rnd-4_family-641";Tend="1480";Tstart="830";shortTE="F";uid="19ac17d3-06cc-4cf3-97c0-292ce405ca79"
NC_042494.1	RepeatMasker	DNA/hAT-hAT19	116678550	116679280	1273	+	.	ID="RND-6_FAMILY-606";Tend="1507";Tstart="904";shortTE="F";uid="2ca0237e-8daf-414a-8c29-7d1f8e473cec"
NC_042494.1	RepeatMasker	Unknown	146839961	146841272	3176	+	.	ID="RND-5_FAMILY-2356";Tend="1909";Tstart="428";shortTE="F";uid="d547a325-b27e-426f-93a2-4f35cf94729d"
NC_042494.1	RepeatMasker	RC/Helitron	50716380	50716702	1273	+	.	ID="RND-4_FAMILY-831";Tend="1576";Tstart="1276";shortTE="F";uid="0d8b89f2-b21d-41cf-ba06-62e4ccce06a7"
NC_042494.1	RepeatMasker	DNA/Ginger-1	47653721	47653993	2149	+	.	ID="RND-4_FAMILY-641";Tend="1488";Tstart="1216";shortTE="F";uid="29a1ed58-7c86-43a4-9214-67e6c45fc929"
NC_042494.1	RepeatMasker	DNA	70795445	70795989	3670	+	.	ID="DNA8-61_AP";Tend="536";Tstart="1";shortTE="F";uid="6f2f5c26-243a-44e7-8dda-334a34f424fb"
NC_042494.1	RepeatMasker	Unknown	164567353	164567686	1592	+	.	ID="RND-6_FAMILY-1831";Tend="1235";Tstart="887";shortTE="F";uid="1932e7f4-ab30-4a57-8d54-4af3ed69702f"
NC_042494.1	RepeatMasker	Unknown	65196723	65196964	1904	+	.	ID="RND-1_FAMILY-12";Tend="1175";Tstart="936";shortTE="F";uid="f1be0ff3-55d1-4c6a-b3b4-f2fdb004a1a0"
NC_042494.1	RepeatMasker	DNA/Ginger	106099704	106100235	731	+	.	ID="RND-6_FAMILY-2771";TEgroup="ctg_2%7CRND-6_FAMILY-2771%7C12";Tend="1918";Tstart="789";shortTE="F";uid="f5f42e3f-b45e-4852-a65b-44a2ff88fb44"
NC_042494.1	RepeatMasker	DNA/hAT-Ac	119658638	119658821	454	+	.	ID="RND-5_FAMILY-1569";Tend="357";Tstart="166";shortTE="F";uid="1f6f3a03-f6b3-433a-9f28-c54244f7587b"
NC_042494.1	RepeatMasker	Unknown	85824265	85825160	1927	+	.	ID="RND-1_FAMILY-25";Tend="1130";Tstart="5";shortTE="F";uid="dbb6b496-8160-4e00-8b9a-3cc11e627760"
NC_042494.1	RepeatMasker	DNA/hAT-Tip100	8892343	8893599	9547	+	.	ID="RND-6_FAMILY-5162";Tend="2008";Tstart="756";shortTE="F";uid="0ddb1ff1-4d9b-44a4-a767-723cdbb8a3a4"
NC_042494.1	RepeatMasker	DNA/Kolobok-E	159496570	159496950	2312	+	.	ID="RND-6_FAMILY-9043";Tend="1513";Tstart="1158";shortTE="F";uid="7763f840-ca05-4e49-8bf5-81bdc58335d6"
NC_042494.1	RepeatMasker	DNA/Ginger-1	159251994	159252339	1213	+	.	ID="RND-6_FAMILY-3871";Tend="1446";Tstart="926";shortTE="F";uid="19469daa-5c13-4c12-87d7-1bb1ca27578a"
NC_042494.1	RepeatMasker	DNA/Kolobok-E	151620591	151620853	577	+	.	ID="RND-6_FAMILY-829";Tend="1563";Tstart="1311";shortTE="F";uid="9b17dad1-23f7-410c-bf5e-a9f52c1f4516"
NC_042494.1	RepeatMasker	Retroposon?	128165006	128165278	566	+	.	ID="RND-5_FAMILY-2659";Tend="964";Tstart="723";shortTE="F";uid="911d2725-d474-41be-a426-bc34d7bdfd32"
NC_042494.1	RepeatMasker	DNA/Ginger-1	31573320	31573919	3591	+	.	ID="RND-6_FAMILY-6101";Tend="1013";Tstart="323";shortTE="F";uid="47b8cb94-160d-48d0-87ee-462f651df94b"
NC_042494.1	RepeatMasker	DNA	166989345	166989861	3195	+	.	ID="rnd-6_family-1633";Tend="1469";Tstart="877";shortTE="F";uid="2136b6b3-bf3b-4b45-ac44-dd68772d7280"
NC_042494.1	RepeatMasker	DNA/hAT-Ac	164320576	164320925	2415	+	.	ID="RND-6_FAMILY-17662";Tend="1175";Tstart="790";shortTE="F";uid="a8d8f1ef-69b7-4e85-835b-4166e5897f4a"
NC_042494.1	RepeatMasker	Unknown	112954838	112954969	770	+	.	ID="RND-6_FAMILY-9006";Tend="1104";Tstart="976";shortTE="F";uid="f98c8c08-aa75-4055-911e-68071e2d8981"
NC_042494.1	RepeatMasker	Unknown	124778642	124779595	5304	+	.	ID="RND-1_FAMILY-573";Tend="1583";Tstart="615";shortTE="F";uid="d2304d4e-8563-4c45-9f55-cb8335d3ad33"
NC_042494.1	RepeatMasker	Retroposon?	40213206	40213586	622	+	.	ID="RND-6_FAMILY-5608";Tend="1677";Tstart="1354";shortTE="F";uid="c1720f68-5e04-4cb3-82f5-81d3e49bb44b"
NC_042494.1	RepeatMasker	RC/Helitron	22339773	22340712	4220	+	.	ID="RND-6_FAMILY-32908";Tend="1377";Tstart="388";shortTE="F";uid="c56b4fce-c09b-4aaa-a7f5-f20da39ee14c"
NC_042494.1	RepeatMasker	Retroposon?	77181012	77181143	455	+	.	ID="RND-6_FAMILY-1974";Tend="2035";Tstart="1914";shortTE="F";uid="eafd2d67-4205-49d1-bb38-5b62d61228bb"
NC_042494.1	RepeatMasker	DNA/Ginger-1	94609875	94610052	958	+	.	ID="RND-6_FAMILY-32403";Tend="308";Tstart="133";shortTE="F";uid="b6d7785c-6ce3-49e0-a880-c9a24682b78a"
NC_042494.1	RepeatMasker	DNA/Ginger-1	133799615	133800193	3571	+	.	ID="RND-6_FAMILY-14973";Tend="1492";Tstart="886";shortTE="F";uid="f25287c3-9be6-41f2-9cfc-a6b7a63d7326"
NC_042494.1	RepeatMasker	Retroposon?	47658106	47658644	538	+	.	ID="SINE2-2_AP";Tend="1147";Tstart="603";shortTE="F";uid="2e4ab6d3-29e4-42b7-9596-c457c186d6f7"
NC_042494.1	RepeatMasker	DNA/hAT-Tip100	90551724	90551900	1335	+	.	ID="DNA8-63_AP";Tend="168";Tstart="1";shortTE="F";uid="35613f99-9a3a-4a8a-b7c8-00f493d01edc"
NC_042494.1	RepeatMasker	LINE/RTE-BovB	116157681	116158225	530	+	.	ID="RND-5_FAMILY-2268";Tend="1354";Tstart="820";shortTE="F";uid="5ad6b048-65a5-4fb2-8505-5caa9e931df1"
NC_042494.1	RepeatMasker	DNA/Ginger-1	152255050	152255221	485	+	.	ID="rnd-6_family-6101";Tend="467";Tstart="321";shortTE="F";uid="a5bb3b8f-71b7-4ae4-b3e7-0ed7fd9b092c"
NC_042494.1	RepeatMasker	DNA/hAT	108623082	108623235	946	+	.	ID="RND-6_FAMILY-3592";Tend="663";Tstart="513";shortTE="F";uid="a993065c-9aa9-4011-8bc1-97416463033e"
NC_042494.1	RepeatMasker	DNA	8815712	8816103	954	+	.	ID="DNAX-2_AP";Tend="415";Tstart="1";shortTE="F";uid="15f92cd3-5bcc-46c1-86e3-2514aae5273c"
NC_042494.1	RepeatMasker	DNA	138023146	138023573	863	+	.	ID="RND-6_FAMILY-14917";Tend="1353";Tstart="954";shortTE="F";uid="2f037bc0-7fab-4e96-a20b-6364993fc1c5"
NC_042494.1	RepeatMasker	DNA	54503295	54503426	454	+	.	ID="dna4-2_ap";Tend="118";Tstart="1";shortTE="F";uid="9643e9e4-b834-4a80-8e6f-2cc1f5bd032a"
NC_042494.1	RepeatMasker	Unknown	160263784	160263901	531	+	.	ID="RND-6_FAMILY-6271";Tend="1189";Tstart="1097";shortTE="F";uid="a22f7aea-e0e9-4526-84ee-0add6353efe9"
NC_042494.1	RepeatMasker	DNA/Ginger-1	153751331	153752316	6020	+	.	ID="RND-6_FAMILY-20286";Tend="2454";Tstart="1428";shortTE="F";uid="76cbdb95-1f2b-4592-b872-0cd5ba1af29d"
NC_042494.1	RepeatMasker	Unknown	34046968	34047068	435	+	.	ID="RND-5_FAMILY-9090";Tend="1038";Tstart="941";shortTE="F";uid="fcbe3561-12ef-46aa-b0a1-74a3aeb94c5e"
NC_042494.1	RepeatMasker	DNA/Ginger	77259736	77260623	2734	+	.	ID="RND-6_FAMILY-2771";Tend="2482";Tstart="1505";shortTE="F";uid="cf71ae08-e533-40e4-9258-caf9ce72d9e7"
NC_042494.1	RepeatMasker	DNA	125218847	125219069	982	+	.	ID="dna4-2_ap";Tend="266";Tstart="1";shortTE="F";uid="fdff51d8-cb7c-417e-b8b2-6332321e6918"
NC_042494.1	RepeatMasker	Retroposon?	158021355	158022167	6438	+	.	ID="RND-6_FAMILY-7552";Tend="1616";Tstart="810";shortTE="F";uid="07086c55-f340-4794-ad04-86bbc8a580db"
NC_042494.1	RepeatMasker	DNA/hAT-Tip100	43698049	43698800	2001	+	.	ID="DNA8-83_AP";TEgroup="ctg_2%7CDNA8-83_AP%7C4";Tend="883";Tstart="1";shortTE="F";uid="94cbb4d4-e4a8-4205-be5d-e422db54dab9"
NC_042494.1	RepeatMasker	DNA/hAT-Tip100	139838083	139838219	540	+	.	ID="RND-1_FAMILY-228";Tend="1314";Tstart="1184";shortTE="F";uid="307c6a73-86ca-4dea-8f9b-f1d1a7962e7c"
NC_042494.1	RepeatMasker	DNA	113398902	113399341	698	+	.	ID="DNA3-7_AP";TEgroup="ctg_2%7CDNA3-7_AP%7C1";Tend="321";Tstart="1";shortTE="T";uid="e180353b-c3d3-455a-ab9e-2866c9a7a80e"
NC_042494.1	RepeatMasker	Unknown	146996266	146996424	1022	+	.	ID="RND-6_FAMILY-24810";Tend="648";Tstart="500";shortTE="F";uid="4373a5c5-8779-4936-8d71-faae56599570"
NC_042494.1	RepeatMasker	Unknown	134146331	134146551	1274	+	.	ID="RND-1_FAMILY-522";Tend="1341";Tstart="1142";shortTE="F";uid="b8ea7913-8eb7-45fc-8769-48e31ae19632"
NC_042494.1	RepeatMasker	DNA/MULE-MuDR	93579592	93579941	1705	+	.	ID="DNA8-110_AP";TEgroup="ctg_2%7CDNA8-110_AP%7C13";Tend="661";Tstart="1";shortTE="F";uid="4fb7472c-9b09-4723-9add-20100a913b2a"
NC_042494.1	RepeatMasker	Retroposon?	33330806	33331091	819	+	.	ID="RND-6_FAMILY-11842";Tend="1248";Tstart="937";shortTE="F";uid="5bf53bb6-d349-45f9-97b1-9421a88242e0"
NC_042494.1	RepeatMasker	Unknown	43178933	43179093	1039	+	.	ID="RND-1_FAMILY-2";Tend="1340";Tstart="1180";shortTE="F";uid="d669e52b-1024-45a2-83a4-c1bc9ada21ca"
NC_042494.1	RepeatMasker	DNA/hAT-Tip100	84913241	84913404	537	+	.	ID="RND-6_FAMILY-2272";Tend="1556";Tstart="1405";shortTE="F";uid="5097755d-895b-465a-96df-57e784418df6"
NC_042494.1	RepeatMasker	DNA/Ginger-1	4098011	4098122	407	+	.	ID="RND-6_FAMILY-954";Tend="1205";Tstart="1089";shortTE="F";uid="4f7a8620-ee0d-416e-a689-316898f15340"
NC_042494.1	RepeatMasker	DNA/hAT	150523950	150524320	2349	+	.	ID="DNA8-53B_AP";Tend="410";Tstart="1";shortTE="F";uid="e6c946f6-709f-4fdd-bdf1-1e75066dbb2c"
NC_042494.1	RepeatMasker	DNA	7365721	7366212	1145	+	.	ID="RND-1_FAMILY-464";Tend="1406";Tstart="912";shortTE="F";uid="477a06db-60b2-4bf3-ab79-4d50874ccdb6"
NC_042494.1	RepeatMasker	DNA/Kolobok-E	137328311	137328757	805	+	.	ID="KOLOBOKE-3_AP";Tend="2046";Tstart="1635";shortTE="F";uid="403e429e-1b8d-4ee6-967f-e242416bb995"
NC_042494.1	RepeatMasker	Unknown	11823303	11823620	1072	+	.	ID="RND-1_FAMILY-15";Tend="1323";Tstart="1015";shortTE="F";uid="2e0009b5-6342-467c-b9e4-1639d40ac678"
NC_042494.1	RepeatMasker	DNA/hAT-Charlie	167691138	167692267	6960	+	.	ID="RND-5_FAMILY-3678";Tend="1818";Tstart="710";shortTE="F";uid="797d8356-7f67-48b6-a3a9-78125f32ff20"
NC_042494.1	RepeatMasker	Unknown	73091217	73092222	7990	+	.	ID="RND-1_FAMILY-265";Tend="1400";Tstart="391";shortTE="F";uid="fbaa7757-ca5b-4088-98d7-df1c7a540fa2"
NC_042494.1	RepeatMasker	LINE/R1	87714820	87714994	720	+	.	ID="RND-4_FAMILY-680";Tend="1054";Tstart="879";shortTE="F";uid="89de30c1-1825-4ac2-bd7c-1d7769833a13"
NC_042494.1	RepeatMasker	DNA	99065400	99065987	1430	+	.	ID="DNA4-2_AP";Tend="749";Tstart="188";shortTE="F";uid="a6a8768d-5d20-4bd4-9ff5-da773c7a3320"
NC_042494.1	RepeatMasker	DNA/Sola-1	149014348	149014587	1644	+	.	ID="DNA4-4_AP";Tend="229";Tstart="1";shortTE="F";uid="1baf548f-868c-40c4-8adf-82734bf6bbf2"
NC_042494.1	RepeatMasker	DNA/Kolobok-E	158549052	158549367	897	+	.	ID="RND-6_FAMILY-9044";Tend="1768";Tstart="1453";shortTE="F";uid="8e670754-5798-465e-a0f2-27faf597a29a"
NC_042494.1	RepeatMasker	Retroposon?	61998135	61998349	963	+	.	ID="RND-6_FAMILY-8413";Tend="1702";Tstart="1449";shortTE="F";uid="2f3edac4-d1bc-4538-908b-3c78bc55ac98"
NC_042494.1	RepeatMasker	Unknown	44376474	44377162	990	+	.	ID="RND-6_FAMILY-2011";Tend="801";Tstart="153";shortTE="F";uid="57551339-31aa-498b-a396-d2682bd71549"
NC_042494.1	RepeatMasker	DNA	116959711	116959852	1010	+	.	ID="RND-6_FAMILY-4895";Tend="1136";Tstart="999";shortTE="F";uid="a86ef854-626f-4e51-91e3-a92ea5a49933"
NC_042494.1	RepeatMasker	DNA	129634652	129635013	1687	+	.	ID="ttaac_ap";Tend="416";Tstart="6";shortTE="F";uid="51a87913-7961-4310-b237-afc5c8350ac2"
NC_042494.1	RepeatMasker	RC/Helitron	30315568	30315703	417	+	.	ID="HALYOMORPHA_HALYS-4_FAMILY-638";Tend="178";Tstart="51";shortTE="F";uid="1710fa6f-5c34-4058-862e-4196ed247698"
NC_042494.1	RepeatMasker	Unknown	82077484	82077921	3577	+	.	ID="RND-6_FAMILY-234";Tend="1356";Tstart="917";shortTE="F";uid="ec6fa12c-8804-4081-b12d-f951c354a54b"
NC_042494.1	RepeatMasker	Unknown	158513413	158513658	1907	+	.	ID="RND-1_FAMILY-478";Tend="1225";Tstart="987";shortTE="F";uid="6da34af4-b06b-4928-9943-a503df10838d"
NC_042494.1	RepeatMasker	DNA	128889101	128889393	2125	+	.	ID="DNA4-3_AP";Tend="307";Tstart="1";shortTE="F";uid="54e980cf-0753-4d22-9359-d43bc5dbd0f1"
NC_042494.1	RepeatMasker	DNA/hAT-Tip100	33140675	33141567	5470	+	.	ID="rnd-6_family-17274";Tend="1649";Tstart="1";shortTE="F";uid="e4afb662-ee90-453e-bc71-8fd3a061d645"
NC_042494.1	RepeatMasker	DNA/hAT-Ac	102220739	102221074	1315	+	.	ID="RND-6_FAMILY-3747";Tend="1757";Tstart="1491";shortTE="F";uid="ce5603c0-9264-4723-90f3-61d5c470a17b"
NC_042494.1	RepeatMasker	DNA/hAT-hAT19	97971300	97971499	1135	+	.	ID="DNA8-73_AP";Tend="328";Tstart="133";shortTE="F";uid="6320c84b-3c93-4fb7-b2d2-3d23867e9886"
NC_042494.1	RepeatMasker	DNA/Kolobok-E	96488916	96489481	3997	+	.	ID="RND-1_FAMILY-42";Tend="1475";Tstart="889";shortTE="F";uid="bc9ee3d6-a458-43c0-97b1-93c92be496ab"
NC_042494.1	RepeatMasker	Unknown	125636185	125636470	1252	+	.	ID="RND-1_FAMILY-15";Tend="1248";Tstart="920";shortTE="F";uid="cb826a27-a737-49f6-a8cd-9b83ef654a73"
NC_042494.1	RepeatMasker	DNA/hAT?	74556972	74557196	788	+	.	ID="RND-5_FAMILY-3458";Tend="1220";Tstart="984";shortTE="F";uid="2056836c-2e79-41f7-8af9-7a8f75879e9e"
NC_042494.1	RepeatMasker	DNA/P	108130029	108130140	461	+	.	ID="RND-6_FAMILY-10195";Tend="1374";Tstart="1263";shortTE="F";uid="b5376368-5c35-4ae7-8924-5b321eaa74c7"
NC_042494.1	RepeatMasker	DNA	112529921	112530101	1320	+	.	ID="TTAA3_AP";Tend="429";Tstart="249";shortTE="F";uid="6e7cf330-0d0f-4553-a05c-dd31a42448cd"
NC_042494.1	RepeatMasker	DNA	134606803	134607182	433	+	.	ID="dna4-2_ap";TEgroup="ctg_2%7Cdna4-2_ap%7C39";Tend="217";Tstart="4";shortTE="F";uid="10166ae2-7fb3-4560-a2a9-f3afa3fe2830"
NC_042494.1	RepeatMasker	DNA/hAT-hAT19	150144629	150144911	2021	+	.	ID="HAT-N18_AP";Tend="283";Tstart="3";shortTE="F";uid="6609fa60-0bf3-44ea-af30-bb2030994b4c"
NC_042494.1	RepeatMasker	Retroposon?	140405907	140406252	435	+	.	ID="SINE2-2_AP";Tend="599";Tstart="217";shortTE="F";uid="09249159-16fa-4a8e-9c2d-1b08015c847e"
NC_042494.1	RepeatMasker	DNA/hAT-Charlie	149651243	149651373	731	+	.	ID="RND-5_FAMILY-3678";Tend="1537";Tstart="1384";shortTE="F";uid="ac61e565-03d4-48ec-a188-86aa5508c11b"
NC_042494.1	RepeatMasker	DNA/hAT-hAT19	28895723	28896173	2452	+	.	ID="dna8-45_ap";Tend="581";Tstart="1";shortTE="F";uid="0558f409-9b4c-4817-9abd-9673155158ec"
NC_042494.1	RepeatMasker	DNA/hAT-Tip100	22908058	22908363	1839	+	.	ID="rnd-1_family-208";Tend="2501";Tstart="2159";shortTE="F";uid="063db5ed-9d78-474f-9bac-1ec1f4c3c7db"
NC_042494.1	RepeatMasker	RC/Helitron	61248492	61249241	6022	+	.	ID="RND-1_FAMILY-6";Tend="1680";Tstart="925";shortTE="F";uid="76dbab6f-6a8c-4041-aca4-13b81de83c69"
NC_042494.1	RepeatMasker	DNA	160906296	160906721	2199	+	.	ID="TTAA5_AP";Tend="442";Tstart="1";shortTE="F";uid="c499f39e-88f6-451f-826e-c8ad3ace74e7"
NC_042494.1	RepeatMasker	Unknown	165515176	165515807	3437	+	.	ID="RND-1_FAMILY-41";Tend="951";Tstart="338";shortTE="F";uid="deb4a3ad-c1fa-469c-a7ff-16fc8b5a1b72"
NC_042494.1	RepeatMasker	DNA	46646284	46646514	1280	+	.	ID="TTAA2C_AP";Tend="251";Tstart="1";shortTE="F";uid="59d90dd2-026f-4f04-82da-6c592ed4fdf8"
NC_042494.1	RepeatMasker	DNA	159805282	159805678	713	+	.	ID="DNA4-2_AP";Tend="390";Tstart="1";shortTE="F";uid="0ee2c4fb-4c27-4d05-91c5-221ba9d04437"
NC_042494.1	RepeatMasker	DNA/Ginger-1	56664091	56664590	3228	+	.	ID="RND-4_FAMILY-641";Tend="1483";Tstart="959";shortTE="F";uid="962361fd-a037-40ea-8e2c-ebc124da9aa8"
NC_042494.1	RepeatMasker	DNA/Ginger-1	152824239	152824560	2081	+	.	ID="RND-6_FAMILY-9672";Tend="1555";Tstart="1238";shortTE="F";uid="ff4e9c5a-93c5-461d-aa24-b985a0342bcd"
NC_042494.1	RepeatMasker	Unknown	22633931	22635683	8106	+	.	ID="RND-6_FAMILY-37152";Tend="2197";Tstart="559";shortTE="F";uid="b73b90ba-7606-4ca8-b9e4-f73423fb67ad"
NC_042494.1	RepeatMasker	DNA/Kolobok-E	85101792	85101999	410	+	.	ID="KOLOBOKE-3_AP";Tend="7549";Tstart="7339";shortTE="F";uid="7f40a997-5024-49b9-8ee2-39827fd2294a"
NC_042494.1	RepeatMasker	DNA/Ginger	121992607	121992707	607	+	.	ID="RND-6_FAMILY-2771";Tend="906";Tstart="807";shortTE="F";uid="a3f6fdd0-557c-42a7-a35c-2ffcd110a1e1"
NC_042494.1	RepeatMasker	DNA	106973640	106974311	4682	+	.	ID="DNA8-30_AP";Tend="710";Tstart="2";shortTE="F";uid="1fd8706c-0e62-425a-9a20-73cc9e5c9838"
NC_042494.1	RepeatMasker	Retroposon?	91382819	91383079	939	+	.	ID="RND-6_FAMILY-6957";Tend="1216";Tstart="933";shortTE="F";uid="83f341fe-97a3-452e-9d1a-919b787dac1d"
NC_042494.1	RepeatMasker	DNA/Ginger-1	138484381	138484502	408	+	.	ID="RND-6_FAMILY-9672";Tend="2104";Tstart="1963";shortTE="F";uid="818bd97c-dfae-4c38-8a26-25fa2454855f"
NC_042494.1	RepeatMasker	DNA/Kolobok-E	152327139	152327348	447	+	.	ID="RND-6_FAMILY-9044";Tend="1664";Tstart="1453";shortTE="F";uid="7ccd2743-f095-468a-8a2a-14018c3c7c91"
NC_042494.1	RepeatMasker	Unknown	158332937	158333515	3928	+	.	ID="RND-1_FAMILY-282";Tend="1373";Tstart="813";shortTE="F";uid="975ba9b5-a245-48f6-856a-71b31c850484"
NC_042494.1	RepeatMasker	DNA	106867224	106867449	1675	+	.	ID="TTAA19_AP";Tend="528";Tstart="302";shortTE="F";uid="577e8a84-cb9b-43f0-aee3-63346bc9c618"
NC_042494.1	RepeatMasker	Unknown	155704963	155705132	1415	+	.	ID="RND-1_FAMILY-471";Tend="1275";Tstart="1106";shortTE="F";uid="e636a6a5-adde-4957-ba9e-5639bd17a225"
NC_042494.1	RepeatMasker	Unknown	83716853	83717010	468	+	.	ID="RND-6_FAMILY-934";Tend="1496";Tstart="1329";shortTE="F";uid="9a1dbdb6-5420-49d6-a2f4-dd06ac0b00ee"
NC_042494.1	RepeatMasker	DNA/Ginger-1	58461431	58461543	589	+	.	ID="RND-5_FAMILY-1668";Tend="1586";Tstart="1470";shortTE="F";uid="f3747efb-c552-4c45-8e9b-1322729becd7"
NC_042494.1	RepeatMasker	LTR/Pao	118411562	118412789	1173	+	.	ID="BEL2-I_AP";Tend="2054";Tstart="827";shortTE="F";uid="66a471eb-146e-417e-a5aa-cdeee52a1325"
NC_042494.1	RepeatMasker	Unknown	91045661	91045905	1186	+	.	ID="RND-3_FAMILY-73";Tend="1162";Tstart="917";shortTE="F";uid="e1c50414-2a01-49e2-b631-1cf98deeefcf"
NC_042494.1	RepeatMasker	DNA/Ginger-1	78404442	78405170	4821	+	.	ID="RND-6_FAMILY-20286";Tend="2519";Tstart="1784";shortTE="F";uid="ba0ce7d6-9733-44c4-a4ac-96b0a1859e6a"
NC_042494.1	RepeatMasker	DNA/hAT	122152662	122153001	2447	+	.	ID="RND-6_FAMILY-45";Tend="1268";Tstart="931";shortTE="F";uid="ae6c3a2a-b25a-4502-97b6-f93f0c68bc83"
NC_042494.1	RepeatMasker	DNA/Kolobok-E	158020038	158020186	537	+	.	ID="RND-6_FAMILY-18296";Tend="1158";Tstart="1001";shortTE="F";uid="c215d905-a2f4-4b18-8b9d-8d23c2b8ec1e"
NC_042494.1	RepeatMasker	DNA	75833950	75834193	734	+	.	ID="TTAA2C_AP";Tend="224";Tstart="1";shortTE="F";uid="ebea7daf-d85d-4019-8b05-06ae494bf50b"
NC_042494.1	RepeatMasker	DNA/hAT-Ac	81246246	81246663	1096	+	.	ID="RND-6_FAMILY-6429";Tend="503";Tstart="116";shortTE="F";uid="fb29a323-6864-47e7-8c05-18a389058d0a"
NC_042494.1	RepeatMasker	DNA	166150323	166150893	2827	+	.	ID="DNA4-2_AP";Tend="769";Tstart="159";shortTE="F";uid="e044e77d-7bfc-4ab7-9961-47a1086d8239"
NC_042494.1	RepeatMasker	DNA/Ginger-1	125367535	125367915	1753	+	.	ID="RND-6_FAMILY-9672";Tend="2281";Tstart="1852";shortTE="F";uid="eaf9f766-98b7-4d6b-8e4e-ba4df18b1e43"
NC_042494.1	RepeatMasker	RC/Helitron	104695763	104695871	677	+	.	ID="HELITRON-1_DIUL";Tend="228";Tstart="121";shortTE="F";uid="d4eaf81c-1b74-4167-aa16-ba5850a1a7ed"
NC_042494.1	RepeatMasker	DNA/hAT-Charlie	93103822	93104041	1595	+	.	ID="RND-6_FAMILY-6469";Tend="1899";Tstart="1680";shortTE="F";uid="fb857703-e85c-4ce2-b1c9-cb897872890b"
NC_042494.1	RepeatMasker	Unknown	21982777	21982921	895	+	.	ID="RND-5_FAMILY-37";Tend="1225";Tstart="1081";shortTE="F";uid="63547702-4019-4d76-b017-b3c6d1914d82"
NC_042494.1	RepeatMasker	Retroposon?	98795491	98795629	541	+	.	ID="RND-5_FAMILY-7341";Tend="1198";Tstart="1064";shortTE="F";uid="93e3e01c-6e92-4525-8f74-6db477283318"
NC_042494.1	RepeatMasker	Unknown	117535335	117535675	1273	+	.	ID="RND-6_FAMILY-17028";Tend="1140";Tstart="807";shortTE="F";uid="dc1548d9-944d-466d-b691-e69314b6bdc5"
NC_042494.1	RepeatMasker	DNA/Ginger-1	26468572	26468779	1277	+	.	ID="RND-6_FAMILY-14973";Tend="1504";Tstart="1293";shortTE="F";uid="9ca2f1b6-a3c9-4d36-9d04-d840ff6c709a"
NC_042494.1	RepeatMasker	DNA/hAT-hAT19	148119262	148119944	4631	+	.	ID="DNA8-98_AP";Tend="679";Tstart="1";shortTE="F";uid="f1d207ac-439c-4fc3-b8d8-cc91a5a4a056"
NC_042494.1	RepeatMasker	DNA/hAT	123751383	123751873	3376	+	.	ID="rnd-5_family-8723";Tend="1791";Tstart="1241";shortTE="F";uid="bc3bb6a3-10cf-46fa-aa6e-273b6f148509"
NC_042494.1	RepeatMasker	DNA/hAT?	19510511	19510690	1041	+	.	ID="RND-1_FAMILY-4";Tend="1286";Tstart="1107";shortTE="F";uid="a86f646c-83ee-41ac-938b-34f29b0226a8"
NC_042494.1	RepeatMasker	DNA/hAT-Tip100	59378158	59379262	9197	+	.	ID="RND-4_FAMILY-2225";Tend="1711";Tstart="609";shortTE="F";uid="58365b8a-8dd4-496d-b8b9-b6206b740fbe"
NC_042494.1	RepeatMasker	Unknown	85209331	85209446	867	+	.	ID="RND-5_FAMILY-6818";Tend="1565";Tstart="1454";shortTE="F";uid="0f5c5373-d9c9-494b-aa09-d8364ed3cec3"
NC_042494.1	RepeatMasker	Retroposon?	122573308	122574002	4666	+	.	ID="RND-6_FAMILY-7552";Tend="2563";Tstart="1961";shortTE="F";uid="2a9924d2-ebb1-4e0c-a071-cf7cfbeca337"
NC_042494.1	RepeatMasker	RC/Helitron	60491937	60492308	1664	+	.	ID="RND-4_FAMILY-667";Tend="1708";Tstart="1369";shortTE="F";uid="af66602e-6a72-4ce8-87dd-9865c3e1f919"
NC_042494.1	RepeatMasker	Unknown	18241803	18242699	6680	+	.	ID="RND-6_FAMILY-8011";Tend="1582";Tstart="675";shortTE="F";uid="e289745e-fe05-4889-8f46-b4be4af220af"
NC_042494.1	RepeatMasker	Unknown	165141971	165142309	3108	+	.	ID="RND-1_FAMILY-161";Tend="1230";Tstart="892";shortTE="F";uid="3bd5ba03-d43a-46b3-bbb7-2bec30c729ec"
NC_042494.1	RepeatMasker	DNA/Ginger-1	131322293	131323834	7669	+	.	ID="RND-6_FAMILY-8793";Tend="1783";Tstart="144";shortTE="F";uid="0ada1615-dc75-425c-8124-fa1e1d0ad0a4"
NC_042494.1	RepeatMasker	Retroposon?	29075819	29075978	643	+	.	ID="RND-6_FAMILY-7552";Tend="1731";Tstart="1575";shortTE="F";uid="142349c4-8748-4d29-af52-c98e53fcac8e"
NC_042494.1	RepeatMasker	DNA/hAT-Tip100	124033072	124033303	1290	+	.	ID="RND-6_FAMILY-4265";Tend="1006";Tstart="789";shortTE="F";uid="b2eab5d6-8d09-469e-957d-f619c29a0cca"
NC_042494.1	RepeatMasker	DNA/Ginger-1	72119282	72119446	792	+	.	ID="RND-5_FAMILY-7031";Tend="2638";Tstart="2462";shortTE="F";uid="3aa3aa12-8fd9-4184-864f-56fc51d80d06"
NC_042494.1	RepeatMasker	DNA/Ginger-1	122763721	122764011	524	+	.	ID="rnd-6_family-6101";Tend="1998";Tstart="1673";shortTE="F";uid="338fd168-9b39-4dc4-b765-876e85cb6585"
NC_042494.1	RepeatMasker	DNA/hAT	3982723	3982975	1481	+	.	ID="RND-6_FAMILY-19130";Tend="1239";Tstart="982";shortTE="F";uid="5e769901-f97d-4dbe-b9d0-177d3d79cf29"
NC_042494.1	RepeatMasker	DNA/hAT-Tip100	138812250	138812429	662	+	.	ID="RND-6_FAMILY-27614";Tend="794";Tstart="628";shortTE="F";uid="e9040949-a913-4818-ac16-b9225ae8bb03"
NC_042494.1	RepeatMasker	Unknown	4529220	4529419	793	+	.	ID="RND-1_FAMILY-282";Tend="1373";Tstart="1163";shortTE="F";uid="9375d418-97cc-46c7-8283-08fd67f016be"
NC_042494.1	RepeatMasker	DNA/hAT-Tip100	137145875	137146267	2727	+	.	ID="RND-6_FAMILY-17586";Tend="1501";Tstart="1099";shortTE="F";uid="d444c802-acc2-42c3-b25c-4491f95bd1e0"
NC_042494.1	RepeatMasker	DNA/hAT-Ac	109463458	109463976	3321	+	.	ID="DNA8-56_AP";Tend="562";Tstart="1";shortTE="F";uid="ab7d4d75-3829-4d22-9ca2-f4e13f21b192"
NC_042494.1	RepeatMasker	DNA/hAT	153301160	153302291	4773	+	.	ID="DNA8-112_AP";TEgroup="ctg_2%7CDNA8-112_AP%7C2";Tend="1310";Tstart="1";shortTE="F";uid="0f247081-0359-4953-b589-cb7ffaa1169c"
NC_042494.1	RepeatMasker	LINE/CR1	134950768	134951321	4084	+	.	ID="RND-6_FAMILY-9083";Tend="1117";Tstart="567";shortTE="F";uid="cc809f5c-23b7-402d-a3c6-f21b01620763"
NC_042494.1	RepeatMasker	Retroposon?	45389181	45389504	1546	+	.	ID="RND-5_FAMILY-7341";Tend="1907";Tstart="1591";shortTE="F";uid="69629778-cd23-4f77-afad-30c3f0cf3e6c"
NC_042494.1	RepeatMasker	DNA/hAT-Tip100	83342615	83343208	4492	+	.	ID="HAT-N16_AP";Tend="615";Tstart="1";shortTE="F";uid="22a7a831-1932-46df-8c7d-77011f6094a0"
NC_042494.1	RepeatMasker	DNA	107247040	107247634	3149	+	.	ID="DNA4-2_AP";Tend="639";Tstart="1";shortTE="F";uid="c09f07e1-5f57-4b42-b56c-3d1e774c60d1"
NC_042494.1	RepeatMasker	DNA	96127098	96127330	1848	+	.	ID="RND-1_FAMILY-27";Tend="861";Tstart="634";shortTE="F";uid="2002fbdb-8a97-4289-b576-a45b39a0bffc"
NC_042494.1	RepeatMasker	DNA/hAT-hAT19	9561138	9561329	482	+	.	ID="RND-6_FAMILY-4841";Tend="1012";Tstart="814";shortTE="F";uid="dfda467c-f1eb-4d80-bb4d-7420506299fd"
NC_042494.1	RepeatMasker	Retroposon?	108342350	108342474	704	+	.	ID="RND-5_FAMILY-3709";Tend="1688";Tstart="1565";shortTE="F";uid="5729960a-c54a-4a1c-b302-d8f38ac18f6b"
NC_042494.1	RepeatMasker	DNA/hAT-hAT19	164295030	164295501	3460	+	.	ID="DNA8-98_AP";Tend="492";Tstart="2";shortTE="F";uid="b268bc82-3636-4a06-ba97-6299282e4295"
NC_042494.1	RepeatMasker	DNA	142738237	142738571	2174	+	.	ID="TTAA7_AP";Tend="344";Tstart="1";shortTE="F";uid="2f8d9b58-5f95-492a-8806-c48b73eb6f14"
NC_042494.1	RepeatMasker	Unknown	167877477	167878298	4117	+	.	ID="RND-6_FAMILY-871";Tend="841";Tstart="1";shortTE="F";uid="8066e376-4737-495d-9407-aa863cede732"
NC_042494.1	RepeatMasker	Retroposon?	39718947	39719055	470	+	.	ID="RND-5_FAMILY-7341";Tend="1909";Tstart="1800";shortTE="F";uid="74f6b703-f757-4699-940a-89581ec668e3"
NC_042494.1	RepeatMasker	DNA/hAT-Tip100	42881658	42881918	858	+	.	ID="RND-1_FAMILY-141";Tend="1139";Tstart="861";shortTE="F";uid="d9c00903-dab2-4482-b8bd-b907825afbfc"
NC_042494.1	RepeatMasker	RC/Helitron	28562869	28562978	597	+	.	ID="RND-6_FAMILY-19097";Tend="1822";Tstart="1714";shortTE="F";uid="1e080f8e-3dc5-444d-9c28-4d5c9f032b94"
NC_042494.1	RepeatMasker	Unknown	113010237	113010424	581	+	.	ID="RND-4_FAMILY-188";Tend="1048";Tstart="861";shortTE="F";uid="c380e32a-4e33-49e9-93b8-c51e8a371ad0"
NC_042494.1	RepeatMasker	Unknown	78012972	78013393	871	+	.	ID="RND-5_FAMILY-738";TEgroup="ctg_2%7CRND-5_FAMILY-738%7C9";Tend="1400";Tstart="916";shortTE="F";uid="5992ec28-e948-420b-83a0-7f805fef191a"
NC_042494.1	RepeatMasker	RC/Helitron	60932099	60934069	2352	+	.	ID="HELITRON-2_HMM";TEgroup="ctg_2%7CHELITRON-2_HMM%7C2";Tend="6619";Tstart="3612";shortTE="F";uid="efe857b1-6c2f-4dee-88ea-b702c17b8270"
NC_042494.1	RepeatMasker	DNA/Kolobok-E	79410502	79410660	640	+	.	ID="KOLOBOKE-2_AP";Tend="1293";Tstart="1122";shortTE="F";uid="cef2e68d-3db2-46a5-a101-bea3c531d7dc"
NC_042494.1	RepeatMasker	DNA	14318548	14318681	531	+	.	ID="RND-1_FAMILY-380";Tend="1419";Tstart="1270";shortTE="F";uid="62bfdf82-b510-4531-a4db-b534ebdf272d"
NC_042494.1	RepeatMasker	DNA	127234191	127234856	1642	+	.	ID="RND-5_FAMILY-2030";TEgroup="ctg_2%7CRND-5_FAMILY-2030%7C1";Tend="1292";Tstart="76";shortTE="F";uid="281b35c4-3127-4f84-bfc6-94a0eed7204e"
NC_042494.1	RepeatMasker	DNA	113812053	113812418	1389	+	.	ID="DNA4-3_AP";Tend="383";Tstart="2";shortTE="F";uid="5b3d0ff5-91ab-4d00-b627-a47046278222"
NC_042494.1	RepeatMasker	RC/Helitron	85138053	85138299	1903	+	.	ID="RND-1_FAMILY-95";Tend="1192";Tstart="933";shortTE="F";uid="7366373d-842f-4bb7-927c-f599709337a7"
NC_042494.1	RepeatMasker	DNA/Kolobok-E	13754908	13755614	2659	+	.	ID="RND-6_FAMILY-829";Tend="1563";Tstart="882";shortTE="F";uid="1b2473fa-469a-45d0-94e6-9a70554827d6"
NC_042494.1	RepeatMasker	DNA	27610727	27611465	2881	+	.	ID="DNA4-2_AP";Tend="769";Tstart="1";shortTE="F";uid="d75f2dac-6466-4e55-8d87-f04a52ae6802"
NC_042494.1	RepeatMasker	DNA/Kolobok-E	27083361	27083637	1989	+	.	ID="RND-6_FAMILY-9043";Tend="1512";Tstart="1236";shortTE="F";uid="1066eeef-d766-46f2-864b-5b299ba8c84c"
NC_042494.1	RepeatMasker	Unknown	7926081	7928361	12746	+	.	ID="RND-5_FAMILY-943";Tend="2219";Tstart="50";shortTE="F";uid="be7c8753-d341-4c65-8c9a-c0749e82a3a7"
NC_042494.1	RepeatMasker	DNA	2955495	2956505	5263	+	.	ID="RND-6_FAMILY-5743";Tend="1573";Tstart="619";shortTE="F";uid="1ac0ea27-65ac-414d-af5e-01b0950abd33"
NC_042494.1	RepeatMasker	Retroposon?	81510137	81510415	830	+	.	ID="RND-5_FAMILY-3709";TEgroup="ctg_2%7CRND-5_FAMILY-3709%7C52";Tend="2188";Tstart="785";shortTE="F";uid="6d2c6d84-dedb-46d3-989d-f4b796f4d07c"
NC_042494.1	RepeatMasker	DNA/hAT-hAT19	132669364	132669609	1736	+	.	ID="DNA8-50_AP";Tend="255";Tstart="1";shortTE="F";uid="7a57fc7b-bda1-4307-b352-987102e9328b"
NC_042494.1	RepeatMasker	DNA	112907449	112907667	607	+	.	ID="dna4-2_ap";Tend="631";Tstart="380";shortTE="F";uid="3dd79c7e-adde-455c-ae56-591bf8ef26d8"
NC_042494.1	RepeatMasker	RC/Helitron	74884300	74884622	1987	+	.	ID="RND-6_FAMILY-4171";Tend="1549";Tstart="1226";shortTE="F";uid="10f96fa4-a638-4f00-b5c7-43a42024556a"
NC_042494.1	RepeatMasker	DNA	124392510	124392640	462	+	.	ID="RND-6_FAMILY-2371";Tend="1819";Tstart="1697";shortTE="F";uid="223b8084-9604-472b-b053-0ca0a08e5edb"
NC_042494.1	RepeatMasker	DNA/hAT-Tip100	45319864	45320024	612	+	.	ID="RND-6_FAMILY-10528";Tend="1323";Tstart="1166";shortTE="F";uid="ed6fdb8b-9713-4e63-8d11-33106881b492"
NC_042494.1	RepeatMasker	DNA/hAT	28508212	28508589	2086	+	.	ID="RND-6_FAMILY-45";Tend="1716";Tstart="1337";shortTE="F";uid="7c42cffa-5958-4780-aab8-9e193faaa726"
NC_042494.1	RepeatMasker	DNA	20499486	20500113	2155	+	.	ID="RND-6_FAMILY-3212";Tend="1458";Tstart="877";shortTE="F";uid="23fb3e26-9f48-4982-9b32-47008a390f4c"
NC_042494.1	RepeatMasker	LTR/Gypsy	77458268	77458447	435	+	.	ID="RND-6_FAMILY-10246";Tend="625";Tstart="440";shortTE="F";uid="5548e73b-74d6-4575-bb74-283a66781383"
NC_042494.1	RepeatMasker	DNA/Kolobok-E	40776228	40777204	4530	+	.	ID="RND-6_FAMILY-829";Tend="1311";Tstart="311";shortTE="F";uid="51c1e038-e7f6-4ef0-8110-7c875255605c"
NC_042494.1	RepeatMasker	Unknown	65518194	65518830	2480	+	.	ID="RND-1_FAMILY-88";Tend="1048";Tstart="477";shortTE="F";uid="6381ee9c-3e7b-4231-8702-44500c4d3966"
NC_042494.1	RepeatMasker	DNA/hAT-hAT19	104898916	104899294	1415	+	.	ID="RND-6_FAMILY-1230";Tend="1444";Tstart="1119";shortTE="F";uid="b514d15c-66a2-45ca-99b3-ec8085544f8c"
NC_042494.1	RepeatMasker	Retroposon?	101973409	101973599	472	+	.	ID="SINE2-2_AP";Tend="941";Tstart="33";shortTE="F";uid="9b9520c9-a3bd-49f2-9849-3ca415187e32"
NC_042494.1	RepeatMasker	DNA/hAT-Tip100	60298010	60298227	977	+	.	ID="RND-6_FAMILY-5070";Tend="1292";Tstart="1081";shortTE="F";uid="bf1f5d9a-ff56-4a55-9aae-aecb7a06d4d0"
NC_042494.1	RepeatMasker	Unknown	85220695	85220903	722	+	.	ID="RND-6_FAMILY-2559";Tend="448";Tstart="239";shortTE="F";uid="18d635db-e716-422e-b4ed-e8ca0a92a511"
NC_042494.1	RepeatMasker	DNA/MULE-NOF	143259001	143259130	607	+	.	ID="RND-6_FAMILY-1690";Tend="552";Tstart="403";shortTE="F";uid="c720f30c-f3de-4a1b-8338-1ae1573b0ebd"
NC_042494.1	RepeatMasker	Retroposon?	149504790	149504918	431	+	.	ID="RND-5_FAMILY-836";Tend="2428";Tstart="2298";shortTE="F";uid="014549d8-c93d-407d-b925-c36a5ce7c66f"
NC_042494.1	RepeatMasker	Unknown	78018859	78018999	568	+	.	ID="RND-1_FAMILY-265";Tend="1435";Tstart="1288";shortTE="F";uid="085808c7-3ba1-4ece-bd56-524c8789f7c9"
NC_042494.1	RepeatMasker	Retroposon?	106561364	106561812	1124	+	.	ID="SINE2-1_AP";Tend="574";Tstart="125";shortTE="F";uid="e5ea0318-b5b1-4f5c-a98f-cf7292ec898c"
NC_042494.1	RepeatMasker	DNA/hAT-hAT19	100485875	100486021	1068	+	.	ID="DNA8-82_AP";Tend="749";Tstart="601";shortTE="F";uid="4e231381-df03-4353-b83b-ddc582a4a741"
NC_042494.1	RepeatMasker	Retroposon?	68628329	68628625	1332	+	.	ID="RND-6_FAMILY-11842";Tend="2168";Tstart="1914";shortTE="F";uid="0919c7ef-27dd-4f7b-949b-ede6be7f3570"
NC_042494.1	RepeatMasker	Unknown	162220510	162220898	3277	+	.	ID="RND-5_FAMILY-7325";Tend="1253";Tstart="866";shortTE="F";uid="368c3b17-a9d3-466f-ba20-936030344d75"
NC_042494.1	RepeatMasker	Unknown	97936818	97937536	5235	+	.	ID="RND-5_FAMILY-738";Tend="1802";Tstart="1104";shortTE="F";uid="8ef51e3f-a3e9-4beb-b74c-0b3823013724"
NC_042494.1	RepeatMasker	DNA	156830300	156830512	1570	+	.	ID="DNA8-22_AP";Tend="213";Tstart="1";shortTE="F";uid="5ae2205e-09d6-4b2d-8696-5d1baba8470d"
NC_042494.1	RepeatMasker	DNA	132105959	132106304	404	+	.	ID="DNA4-2_AP";Tend="371";Tstart="7";shortTE="F";uid="bdc246ca-236c-4391-9b42-78008bae4dc1"
NC_042494.1	RepeatMasker	RC/Helitron	156195248	156195804	508	+	.	ID="HELITRON-3_RPR";Tend="2723";Tstart="2164";shortTE="F";uid="01177b0c-4eef-448f-b80b-63549b43f4d2"
NC_042494.1	RepeatMasker	DNA/hAT-Ac	31416506	31416742	1786	+	.	ID="DNA8-56_AP";Tend="585";Tstart="348";shortTE="F";uid="8b451cb1-86c1-473c-bf8c-81b25c2ca2ef"
NC_042494.1	RepeatMasker	DNA/Ginger-1	88475815	88476018	1090	+	.	ID="RND-6_FAMILY-1559";Tend="981";Tstart="776";shortTE="F";uid="e7057799-80c5-4212-817f-4a7ec1fe7c89"
NC_042494.1	RepeatMasker	DNA	92773301	92773415	571	+	.	ID="RND-6_FAMILY-4078";Tend="1109";Tstart="996";shortTE="F";uid="1961af8b-baac-4720-9fc7-bd24423a0f76"
NC_042494.1	RepeatMasker	DNA/Kolobok-E	37278936	37279104	422	+	.	ID="KOLOBOKE-2_AP";Tend="1363";Tstart="1208";shortTE="F";uid="d8e5334a-36fe-47c1-adc3-f3be9be4e070"
NC_042494.1	RepeatMasker	Unknown	103441920	103442335	1436	+	.	ID="RND-1_FAMILY-224";Tend="1571";Tstart="1220";shortTE="F";uid="0b734263-5b58-4054-9412-2e00c20a31bf"
NC_042494.1	RepeatMasker	DNA/hAT-Ac	160030451	160031424	4583	+	.	ID="RND-5_FAMILY-4136";Tend="1259";Tstart="281";shortTE="F";uid="e53f0958-e890-4090-bdaf-904010cff760"
NC_042494.1	RepeatMasker	DNA	6525403	6525672	1779	+	.	ID="TTAA2C_AP";Tend="267";Tstart="1";shortTE="F";uid="69dcd3fe-193b-4f01-b072-dc0fafbadb9e"
NC_042494.1	RepeatMasker	DNA/Ginger-1	107456068	107456285	3332	+	.	ID="rnd-6_family-9672";Tend="1858";Tstart="822";shortTE="F";uid="cb0447f7-bfb5-49fb-93a5-a7776b155bbc"
NC_042494.1	RepeatMasker	Unknown	100420390	100420495	448	+	.	ID="RND-4_FAMILY-188";Tend="890";Tstart="785";shortTE="F";uid="3c3532fa-ea04-4d18-a018-f8e9f2e982a8"
NC_042494.1	RepeatMasker	DNA/Kolobok-T2	60722979	60723296	2580	+	.	ID="KOLOBOK-2_AP";Tend="318";Tstart="1";shortTE="F";uid="43326aa0-e004-4c73-a8f6-ac936c6dc838"
NC_042494.1	RepeatMasker	DNA	73273770	73274160	2834	+	.	ID="DNA4-3_AP";Tend="637";Tstart="255";shortTE="F";uid="9bcf29c0-363e-44a3-9ecb-9860d153cc71"
NC_042494.1	RepeatMasker	DNA/hAT-hAT19	59312374	59312558	621	+	.	ID="RND-5_FAMILY-3997";Tend="1048";Tstart="872";shortTE="F";uid="293afd53-5ac8-4967-ad3a-fee82c96f830"
NC_042494.1	RepeatMasker	Retroposon?	103499857	103500160	679	+	.	ID="RND-6_FAMILY-7552";Tend="359";Tstart="113";shortTE="F";uid="99476bbc-5965-4b6b-b933-8fa59bf5f007"
NC_042494.1	RepeatMasker	Retroposon?	28022753	28022919	533	+	.	ID="RND-6_FAMILY-45775";Tend="413";Tstart="256";shortTE="F";uid="464f3235-56f9-4a82-8d3e-29204f2fa0db"
NC_042494.1	RepeatMasker	Unknown	158251150	158251347	1008	+	.	ID="RND-4_FAMILY-1309";Tend="1391";Tstart="1202";shortTE="F";uid="9468f218-7099-4df0-9e6c-29d95b16acc7"
NC_042494.1	RepeatMasker	LINE/CR1	18313984	18314523	675	+	.	ID="RND-6_FAMILY-7755";Tend="1526";Tstart="1026";shortTE="F";uid="df149f04-01ff-432d-9470-2cb4fc69a47a"
NC_042494.1	RepeatMasker	DNA/hAT-hAT19	35602194	35602370	736	+	.	ID="HAT-N7_AP";Tend="645";Tstart="393";shortTE="F";uid="b9766b51-4414-4852-972c-d3fcc2b9c65f"
NC_042494.1	RepeatMasker	DNA/hAT-Tip100	105151865	105152062	1440	+	.	ID="RND-1_FAMILY-395";Tend="1241";Tstart="1046";shortTE="F";uid="7e1523dd-2602-407a-b57e-df433b37e993"
NC_042494.1	RepeatMasker	Retroposon?	28409235	28409741	4052	+	.	ID="RND-6_FAMILY-7552";Tend="2561";Tstart="2055";shortTE="F";uid="982f0257-1a98-44a7-9e60-0db699cf5418"
NC_042494.1	RepeatMasker	DNA/Ginger-1	152188006	152188185	1300	+	.	ID="RND-6_FAMILY-20286";Tend="2295";Tstart="2115";shortTE="F";uid="72dc345d-e59f-43c5-9089-43b69d1a5e38"
NC_042494.1	RepeatMasker	DNA/Kolobok-E	110200593	110200778	928	+	.	ID="RND-6_FAMILY-15442";Tend="2183";Tstart="2021";shortTE="F";uid="391ef921-d129-4bd1-9a7d-e2f003733f8e"
NC_042494.1	RepeatMasker	DNA/hAT-Ac	142553154	142555159	13939	+	.	ID="RND-5_FAMILY-3706";Tend="2266";Tstart="343";shortTE="F";uid="a41b8615-2a7a-4ff8-bed6-5fa8a8d820bb"
NC_042494.1	RepeatMasker	DNA/hAT-Tip100	38812369	38812812	1269	+	.	ID="RND-1_FAMILY-187";TEgroup="ctg_2%7CRND-1_FAMILY-187%7C2";Tend="1323";Tstart="771";shortTE="F";uid="2d82d3b5-8df0-4725-ab3b-de0a103aa686"
NC_042494.1	RepeatMasker	DNA/hAT-Tip100	25032534	25032641	482	+	.	ID="RND-1_FAMILY-293";Tend="2041";Tstart="1939";shortTE="F";uid="812c1712-2226-475b-b9d5-a5077837e847"
NC_042494.1	RepeatMasker	LINE/L2	160619320	160619909	603	+	.	ID="RND-6_FAMILY-27179";Tend="1662";Tstart="1126";shortTE="F";uid="efc6040e-1aa9-466c-92ed-9f3264f40fdc"
NC_042494.1	RepeatMasker	DNA	170640594	170640876	1479	+	.	ID="RND-5_FAMILY-1869";Tend="1663";Tstart="1370";shortTE="F";uid="8a7c6f15-0a22-4257-85c5-cd45e2fad68a"
NC_042494.1	RepeatMasker	Retroposon?	168825566	168825905	1299	+	.	ID="RND-6_FAMILY-13553";Tend="2748";Tstart="2403";shortTE="F";uid="97203908-300f-467a-ab85-a70c296bf0fa"
NC_042494.1	RepeatMasker	DNA/hAT-Tip100	18011737	18012199	1767	+	.	ID="RND-1_FAMILY-133";Tend="1507";Tstart="1040";shortTE="F";uid="d3d2efa5-0462-46a8-b047-1be52bb2282e"
NC_042494.1	RepeatMasker	DNA/Ginger	160849894	160850227	557	+	.	ID="RND-6_FAMILY-2771";Tend="1935";Tstart="1588";shortTE="F";uid="b2ed3b51-4d0f-49b1-9eea-56c7079e4424"
NC_042494.1	RepeatMasker	DNA/Ginger-1	11362058	11362231	657	+	.	ID="GINGER1-1_AP";Tend="5187";Tstart="5021";shortTE="F";uid="a549b350-b954-40cd-94df-ada9e6bf8756"
NC_042494.1	RepeatMasker	DNA/hAT-Charlie	118519974	118520313	2643	+	.	ID="RND-6_FAMILY-11680";Tend="1315";Tstart="979";shortTE="F";uid="ae201392-eb52-4d53-89d3-64b41ca3f163"
NC_042494.1	RepeatMasker	DNA/hAT-Tip100	150108090	150108253	1103	+	.	ID="DNA8-63_AP";Tend="168";Tstart="1";shortTE="F";uid="e4ec3395-e17f-4cff-b460-db9ee0ec2190"
NC_042494.1	RepeatMasker	Unknown	11973477	11973697	1271	+	.	ID="RND-6_FAMILY-21026";Tend="1064";Tstart="835";shortTE="F";uid="f9e1c4db-766b-4fb6-8fe2-21b4d237e187"
NC_042494.1	RepeatMasker	DNA	29324584	29324773	440	+	.	ID="RND-6_FAMILY-2966";Tend="1238";Tstart="1077";shortTE="F";uid="4b804160-5d6b-4a70-8aff-5c7c3d3e606d"
NC_042494.1	RepeatMasker	RC/Helitron	86295411	86295600	1119	+	.	ID="RND-6_FAMILY-2195";Tend="908";Tstart="721";shortTE="F";uid="744740cc-08b2-4f09-8814-39363489e990"
NC_042494.1	RepeatMasker	DNA/hAT-Tip100	129063684	129063829	838	+	.	ID="DNA8-65_AP";Tend="168";Tstart="1";shortTE="F";uid="a94d4519-2980-4f3a-b79c-f7104525fb03"
NC_042494.1	RepeatMasker	DNA	73423856	73424392	2032	+	.	ID="DNA4-1_AP";Tend="617";Tstart="1";shortTE="F";uid="3f63abd8-7290-4453-bbd5-6d33472489de"
NC_042494.1	RepeatMasker	LTR/Copia	162478817	162479109	2274	+	.	ID="RND-6_FAMILY-17346";Tend="740";Tstart="449";shortTE="F";uid="b7d7893d-3b54-44b2-9c8d-4595f2e5a4e6"
NC_042494.1	RepeatMasker	Unknown	105256602	105257082	2940	+	.	ID="RND-6_FAMILY-9066";Tend="1408";Tstart="919";shortTE="F";uid="cb56821b-f2b1-4464-bfc6-db138b6a5acb"
NC_042494.1	RepeatMasker	DNA/hAT-hAT19	169965843	169966172	1922	+	.	ID="DNA8-98_AP";Tend="394";Tstart="1";shortTE="F";uid="3db8115d-b4db-403e-8e3c-df509fa69726"
NC_042494.1	RepeatMasker	DNA/CMC-EnSpm	166050016	166050144	510	+	.	ID="RND-6_FAMILY-7508";Tend="1165";Tstart="983";shortTE="F";uid="5fb85b70-eaa4-474a-9871-c2432e6bb37f"
NC_042494.1	RepeatMasker	DNA/hAT	164240992	164241375	2770	+	.	ID="RND-5_FAMILY-874";Tend="981";Tstart="602";shortTE="F";uid="2b37447b-7c36-45eb-8adb-9e6a3ebd677f"
NC_042494.1	RepeatMasker	DNA/TcMar-Tc1	162366316	162366823	4201	+	.	ID="RND-6_FAMILY-16260";Tend="1114";Tstart="607";shortTE="F";uid="df2337fd-32b4-4b3b-920b-577df27fe2ab"
NC_042494.1	RepeatMasker	DNA/hAT-Charlie	135183534	135183926	3496	+	.	ID="DNA8-58_AP";Tend="393";Tstart="1";shortTE="F";uid="20dcdb82-a8c8-4d42-89dd-71822266e4e8"
NC_042494.1	RepeatMasker	DNA	142995556	142995880	2276	+	.	ID="RND-6_FAMILY-12486";Tend="1115";Tstart="791";shortTE="F";uid="7c4fac1a-fd3d-4ef1-85ae-1010b8bb885b"
NC_042494.1	RepeatMasker	DNA/hAT	14213483	14213670	413	+	.	ID="RND-5_FAMILY-2423";Tend="1038";Tstart="816";shortTE="F";uid="09348105-7935-4aad-bcb7-2aa210b44ecd"
NC_042494.1	RepeatMasker	Retroposon?	11598408	11599425	8159	+	.	ID="RND-6_FAMILY-548";Tend="1851";Tstart="845";shortTE="F";uid="0f3e182e-2b0f-4050-b2be-756bd2c394eb"
NC_042494.1	RepeatMasker	Retroposon?	168273019	168273777	5884	+	.	ID="RND-6_FAMILY-2390";Tend="1540";Tstart="775";shortTE="F";uid="e2358579-d86d-44ee-b1c1-53319d996e53"
NC_042494.1	RepeatMasker	DNA	70618360	70618619	536	+	.	ID="DNA4-2B_AP";Tend="773";Tstart="492";shortTE="F";uid="7ffa4117-af2d-4204-aa97-66bb6c18b3a2"
NC_042494.1	RepeatMasker	DNA/Ginger-1	134002613	134002821	573	+	.	ID="RND-6_FAMILY-6481";Tend="526";Tstart="339";shortTE="F";uid="cdc6da1a-7449-4a81-a79e-04d248bb5ee0"
NC_042494.1	RepeatMasker	DNA/Kolobok-E	114779031	114779213	1290	+	.	ID="RND-6_FAMILY-15442";Tend="1553";Tstart="1374";shortTE="F";uid="508d3b48-d045-457e-80b4-bdc3c2978739"
NC_042494.1	RepeatMasker	DNA	87880306	87881032	737	+	.	ID="DNA4-2_AP";Tend="769";Tstart="133";shortTE="F";uid="58b9e06c-a9e2-4d73-81e9-566b37274cf9"
NC_042494.1	RepeatMasker	Unknown	83189065	83189606	1854	+	.	ID="RND-1_FAMILY-214";Tend="1223";Tstart="715";shortTE="F";uid="a7259e2f-6532-40aa-92df-949d1c683872"
NC_042494.1	RepeatMasker	RC/Helitron	1225255	1225541	488	+	.	ID="RND-6_FAMILY-32908";Tend="1044";Tstart="746";shortTE="F";uid="9a532d0a-0efa-4d08-bbd2-9d91579ae903"
NC_042494.1	RepeatMasker	DNA/Kolobok-E	114362975	114363569	3188	+	.	ID="RND-6_FAMILY-605";Tend="951";Tstart="434";shortTE="F";uid="4a442e26-0282-446e-b18d-9c9507767276"
NC_042494.1	RepeatMasker	DNA/hAT-Tip100	128614334	128614833	3975	+	.	ID="RND-5_FAMILY-4199";Tend="1476";Tstart="978";shortTE="F";uid="30dfcd69-9f5e-4d58-8153-da1afb929588"
NC_042494.1	RepeatMasker	Unknown	139708604	139708850	587	+	.	ID="RND-6_FAMILY-270";Tend="1791";Tstart="1535";shortTE="F";uid="06b1aea0-33ff-4088-8ec0-c3561d06743d"
NC_042494.1	RepeatMasker	DNA	34349801	34349903	1639	+	.	ID="RND-6_FAMILY-12388";Tend="1365";Tstart="911";shortTE="F";uid="79cd4f9f-730c-4ef0-b500-64e15b07e00e"
NC_042494.1	RepeatMasker	DNA/hAT	7798521	7798802	2059	+	.	ID="DNA8-74_AP";Tend="274";Tstart="1";shortTE="F";uid="ca463bdd-8b32-47b0-a3e3-2585d1128613"
NC_042494.1	RepeatMasker	DNA/Kolobok-E	24723247	24723430	1003	+	.	ID="RND-6_FAMILY-829";Tend="254";Tstart="72";shortTE="F";uid="ddf32286-0147-4e38-b6f7-53dee42ad4e7"
NC_042494.1	RepeatMasker	DNA/Kolobok-E	87254614	87254830	425	+	.	ID="RND-6_FAMILY-3437";Tend="1566";Tstart="1361";shortTE="F";uid="4ddb36d0-9c63-4fe5-8b78-f6e09ed599a0"
NC_042494.1	RepeatMasker	DNA	40832759	40832938	540	+	.	ID="RND-5_FAMILY-1529";Tend="772";Tstart="606";shortTE="F";uid="83ffd1b4-da25-447c-8ece-dc7c6a373acd"
NC_042494.1	RepeatMasker	Unknown	167336698	167337128	424	+	.	ID="RND-6_FAMILY-2919";TEgroup="ctg_2%7CRND-6_FAMILY-2919%7C2";Tend="1209";Tstart="691";shortTE="F";uid="51fc73f9-c523-48a7-be5c-52abad7aaf6e"
NC_042494.1	RepeatMasker	LINE/R1	86585019	86585536	2018	+	.	ID="RND-6_FAMILY-4168";Tend="1742";Tstart="919";shortTE="F";uid="6664c1cb-c193-48bb-aafa-6f6551e0e786"
NC_042494.1	RepeatMasker	DNA/Ginger-1	74485899	74486012	914	+	.	ID="RND-6_FAMILY-14973";Tend="1422";Tstart="1308";shortTE="F";uid="4978a46c-2a05-4c4c-89fc-be2d69a81644"
NC_042494.1	RepeatMasker	DNA	28484988	28485300	1749	+	.	ID="TTAA4B_AP";Tend="334";Tstart="1";shortTE="F";uid="b8395358-0e3a-4da7-bb36-66d50998a665"
NC_042494.1	RepeatMasker	DNA/hAT-Blackjack	24772259	24772562	702	+	.	ID="RND-6_FAMILY-24666";Tend="1099";Tstart="805";shortTE="F";uid="a4890f68-7270-4d49-af51-028aa64ac2fb"
NC_042494.1	RepeatMasker	Unknown	11174753	11175046	860	+	.	ID="RND-6_FAMILY-5392";Tend="2212";Tstart="1759";shortTE="F";uid="8d27255b-be2e-4abd-b21e-e93c325c0532"
NC_042494.1	RepeatMasker	DNA/Kolobok-E	81346171	81346362	451	+	.	ID="RND-6_FAMILY-829";Tend="1562";Tstart="1385";shortTE="F";uid="0cc18e63-1032-4747-a52d-1ede66511cfd"
NC_042494.1	RepeatMasker	LTR/Gypsy	2777639	2778839	8261	+	.	ID="GYPSY9-I_AP";Tend="3948";Tstart="2738";shortTE="F";uid="24ceb7c0-8c7a-4ae2-8e39-09298a29ba29"
NC_042494.1	RepeatMasker	RC/Helitron	166036887	166037618	5483	+	.	ID="RND-5_FAMILY-1906";Tend="1695";Tstart="955";shortTE="F";uid="d64ff983-4c90-4bfe-9422-c254e993ca34"
NC_042494.1	RepeatMasker	DNA/Kolobok-T2	106145267	106145658	3174	+	.	ID="KOLOBOK-2_AP";Tend="392";Tstart="1";shortTE="F";uid="aa1d13a7-6715-43a0-bf26-1f68b76c0fb6"
NC_042494.1	RepeatMasker	DNA/hAT?	149975876	149976796	7473	+	.	ID="RND-6_FAMILY-11704";Tend="1828";Tstart="901";shortTE="F";uid="2b22dc3d-96e3-4e81-a1e0-6b20ada10822"
NC_042494.1	RepeatMasker	Retroposon?	27189389	27189750	2075	+	.	ID="RND-6_FAMILY-728";Tend="1321";Tstart="979";shortTE="F";uid="a0f0faf0-ba1e-48d2-bec7-f25ee0e7df8a"
NC_042494.1	RepeatMasker	RC/Helitron	138254173	138254497	2774	+	.	ID="RND-6_FAMILY-1898";Tend="769";Tstart="443";shortTE="F";uid="412dab3e-e591-4496-93bc-f119605a937a"
NC_042494.1	RepeatMasker	LTR	95914746	95915916	6552	+	.	ID="RND-6_FAMILY-1712";Tend="2583";Tstart="1318";shortTE="F";uid="22f70a0e-1ec5-4f53-8677-b14e1426ff57"
NC_042494.1	RepeatMasker	DNA	49032551	49032718	785	+	.	ID="RND-6_FAMILY-345";Tend="216";Tstart="46";shortTE="F";uid="a9d49c61-cb72-45b3-8f1d-6de8aad0b834"
NC_042494.1	RepeatMasker	Unknown	41412886	41413599	5191	+	.	ID="RND-1_FAMILY-345";Tend="1585";Tstart="879";shortTE="F";uid="87a1f2ab-60e9-4855-88d4-1d8b33130bdd"
NC_042494.1	RepeatMasker	DNA	28676679	28677127	2947	+	.	ID="RND-1_FAMILY-464";Tend="1407";Tstart="962";shortTE="F";uid="65fe7227-a699-449e-accc-adddcd711c56"
NC_042494.1	RepeatMasker	Unknown	84654288	84654492	415	+	.	ID="RND-1_FAMILY-12";Tend="1150";Tstart="895";shortTE="F";uid="a1d5f027-a4b5-4af3-a092-42beadbd0fd6"
NC_042494.1	RepeatMasker	Unknown	7503219	7503322	598	+	.	ID="RND-5_FAMILY-4321";Tend="1161";Tstart="1058";shortTE="F";uid="9b3cb198-cd03-40d6-b85d-10b04c87abe1"
NC_042494.1	RepeatMasker	DNA	18107649	18108105	1079	+	.	ID="TTAA3_AP";Tend="429";Tstart="1";shortTE="F";uid="b043bf52-87c9-4c0a-888e-53634832e7f6"
NC_042494.1	RepeatMasker	DNA/hAT-Tip100	136902561	136902767	1586	+	.	ID="RND-6_FAMILY-17710";Tend="1126";Tstart="920";shortTE="F";uid="93ac34c0-d475-4a7b-b954-53f4c07e0d00"
NC_042494.1	RepeatMasker	DNA/hAT-Tip100	38487297	38488091	4955	+	.	ID="DNA8-18_AP";Tend="820";Tstart="1";shortTE="F";uid="74c7d7ba-a678-429f-be33-6099d9a453f6"
NC_042494.1	RepeatMasker	Unknown	18153245	18153482	454	+	.	ID="RND-6_FAMILY-8214";Tend="1258";Tstart="1030";shortTE="F";uid="91717065-77b0-4286-8323-2d61cd8f3911"
NC_042494.1	RepeatMasker	DNA/hAT	136967803	136968614	5328	+	.	ID="RND-6_FAMILY-45";Tend="1777";Tstart="928";shortTE="F";uid="c72b1f17-c54b-4f99-9adb-13e9577eb0ee"
NC_042494.1	RepeatMasker	DNA	18774401	18774842	1502	+	.	ID="DNA8-7_AP";TEgroup="ctg_2%7CDNA8-7_AP%7C1";Tend="297";Tstart="1";shortTE="F";uid="636af363-fb87-4067-aba1-5e14891c9008"
NC_042494.1	RepeatMasker	DNA/MULE-MuDR	23310942	23311298	1226	+	.	ID="RND-6_FAMILY-3000";Tend="981";Tstart="707";shortTE="F";uid="73a31b93-fe54-429b-a1ae-9e79e1d36346"
NC_042494.1	RepeatMasker	LINE/R1	43674799	43675606	996	+	.	ID="SART-9_API";Tend="3064";Tstart="2277";shortTE="F";uid="8d900018-7b40-49c1-83c2-0cabbf4418de"
NC_042494.1	RepeatMasker	DNA	89229240	89229510	2085	+	.	ID="RND-6_FAMILY-31818";Tend="1261";Tstart="987";shortTE="F";uid="82744ee0-680a-4a3d-8502-95f98f34ff28"
NC_042494.1	RepeatMasker	Unknown	84495923	84496144	1878	+	.	ID="RND-4_FAMILY-1940";Tend="1154";Tstart="931";shortTE="F";uid="ec73ec2f-e40a-40b4-9036-eb749603f43c"
NC_042494.1	RepeatMasker	LINE/CR1	42576060	42576608	1858	+	.	ID="RND-6_FAMILY-9987";Tend="1275";Tstart="729";shortTE="F";uid="4f03d90e-abd4-473e-930e-aa9098aeef94"
NC_042494.1	RepeatMasker	RC/Helitron	165279379	165279495	497	+	.	ID="RND-6_FAMILY-1229";Tend="1675";Tstart="1541";shortTE="F";uid="454421a6-1f46-49ea-8f85-67614dd6ce6a"
NC_042494.1	RepeatMasker	DNA/Ginger-1	20469632	20470477	4165	+	.	ID="RND-6_FAMILY-9672";Tend="1634";Tstart="827";shortTE="F";uid="ea77f7eb-a115-41b8-83eb-8ee752874084"
NC_042494.1	RepeatMasker	DNA/hAT-hAT19	170197121	170197221	633	+	.	ID="HAT-N9_AP";Tend="589";Tstart="492";shortTE="F";uid="b221c682-1553-40dc-97d9-da9de3b68409"
NC_042494.1	RepeatMasker	Retroposon?	168132726	168132864	422	+	.	ID="RND-6_FAMILY-5388";Tend="263";Tstart="140";shortTE="F";uid="9a81d2b0-3e79-4daa-83e5-6b009781a793"
NC_042494.1	RepeatMasker	DNA/hAT-Tip100	144682326	144682919	4847	+	.	ID="DNA8-100_AP";Tend="660";Tstart="45";shortTE="F";uid="425831fa-da41-4b9f-8867-ed3df75abc9b"
NC_042494.1	RepeatMasker	DNA/hAT	6003675	6004007	815	+	.	ID="RND-6_FAMILY-45";Tend="1325";Tstart="1010";shortTE="F";uid="8ffa0218-715f-4d5d-be7d-7290ad5a6d44"
NC_042494.1	RepeatMasker	DNA/Ginger-1	87716989	87717286	2084	+	.	ID="RND-6_FAMILY-51198";Tend="2541";Tstart="2270";shortTE="F";uid="f1368b33-c0ac-4638-8b6f-af2b9d617a96"
NC_042494.1	RepeatMasker	DNA/hAT-Ac	63034050	63034210	1167	+	.	ID="RND-5_FAMILY-2505";Tend="1507";Tstart="1338";shortTE="F";uid="3b417f38-7413-4857-bd21-8a2d4463ef1a"
NC_042494.1	RepeatMasker	DNA/Ginger-1	114717522	114717657	758	+	.	ID="RND-6_FAMILY-8793";Tend="270";Tstart="142";shortTE="F";uid="17f72e4f-8805-487f-bc3c-36553616272a"
NC_042494.1	RepeatMasker	Retroposon?	923864	924298	3781	+	.	ID="SINE2-2_AP";Tend="1998";Tstart="1564";shortTE="F";uid="bc2410df-76e2-4999-9b0f-7b7c2949a533"
NC_042494.1	RepeatMasker	DNA	96087920	96088175	1418	+	.	ID="DNA4-2_AP";Tend="769";Tstart="521";shortTE="F";uid="80020196-817d-4d65-8b9c-cbce90a9e7b3"
NC_042494.1	RepeatMasker	DNA/hAT-Tip100	149715981	149716123	966	+	.	ID="RND-1_FAMILY-270";Tend="1072";Tstart="931";shortTE="F";uid="0ae459b5-b9f1-4d41-87ce-5d559a7859ed"
NC_042494.1	RepeatMasker	LTR/Gypsy	118451242	118452773	1724	+	.	ID="GYPSY2-I_AP";Tend="4474";Tstart="2953";shortTE="F";uid="807b1f96-da41-4f3d-b02e-efb1eaba3aed"
NC_042494.1	RepeatMasker	Unknown	47396491	47396724	1525	+	.	ID="RND-1_FAMILY-58";Tend="1650";Tstart="1414";shortTE="F";uid="eae9b1d5-e314-418e-8fa1-5639d8bf5813"
NC_042494.1	RepeatMasker	DNA/hAT	4471409	4472001	3083	+	.	ID="RND-6_FAMILY-45";TEgroup="ctg_2%7CRND-6_FAMILY-45%7C1";Tend="1679";Tstart="928";shortTE="F";uid="62f4317f-6260-4b9d-8d23-98c3931a4cb1"
NC_042494.1	RepeatMasker	Unknown	44830389	44830986	2512	+	.	ID="RND-6_FAMILY-480";Tend="1183";Tstart="569";shortTE="F";uid="2b3e9a0b-3a54-40f0-9e28-a5e9a9297e83"
NC_042494.1	RepeatMasker	DNA/hAT-hAT19	80943993	80944623	4376	+	.	ID="HAT-N13_AP";Tend="626";Tstart="3";shortTE="F";uid="931308ab-6538-48f2-a2be-8d0d199649dc"
NC_042494.1	RepeatMasker	Unknown	6174731	6175024	1215	+	.	ID="RND-1_FAMILY-15";Tend="1233";Tstart="950";shortTE="F";uid="b9a33cb1-1b96-4f25-94e9-58f302f68a49"
NC_042494.1	RepeatMasker	DNA	100306427	100306660	1229	+	.	ID="TTAA3_AP";Tend="429";Tstart="187";shortTE="F";uid="c822c57d-027d-49a4-9082-40879b6b4f86"
NC_042494.1	RepeatMasker	LINE/CR1	29812569	29812749	401	+	.	ID="RND-5_FAMILY-2096";Tend="1633";Tstart="1339";shortTE="F";uid="d98ffe8e-62c5-4372-9b3e-b8ed4260c468"
NC_042494.1	RepeatMasker	DNA/hAT-Tip100	114480358	114480629	2029	+	.	ID="RND-1_FAMILY-395";Tend="1241";Tstart="972";shortTE="F";uid="b0411fdb-c709-4a57-9175-f45194dd9e92"
NC_042494.1	RepeatMasker	DNA/TcMar-Tigger	114067447	114067600	1050	+	.	ID="DNAX-5_AP";Tend="155";Tstart="1";shortTE="F";uid="de8f16c6-be3c-481f-a813-45e530c5a7e7"
NC_042494.1	RepeatMasker	DNA/Kolobok-E	152085430	152085610	450	+	.	ID="RND-6_FAMILY-6865";Tend="714";Tstart="517";shortTE="F";uid="dc73f6bd-9880-4c82-9337-9f12eaf08f58"
NC_042494.1	RepeatMasker	DNA/hAT?	113715977	113716288	676	+	.	ID="RND-1_FAMILY-4";TEgroup="ctg_2%7CRND-1_FAMILY-4%7C2";Tend="1811";Tstart="1537";shortTE="F";uid="5f456a64-ee38-49c9-a122-ad30760229a9"
NC_042494.1	RepeatMasker	DNA	76038532	76038922	558	+	.	ID="DNA4-3_AP";Tend="523";Tstart="147";shortTE="F";uid="2710ca9d-d60a-4e24-8f31-13dd61209c6c"
NC_042494.1	RepeatMasker	DNA/Ginger	111591733	111592038	410	+	.	ID="RND-6_FAMILY-5156";Tend="2027";Tstart="1734";shortTE="F";uid="18ddd699-128b-4a2f-bf6e-fe4f4ebbe653"
NC_042494.1	RepeatMasker	DNA/Maverick	169441928	169442475	641	+	.	ID="RND-6_FAMILY-1429";Tend="516";Tstart="75";shortTE="F";uid="828d0fc3-ff0f-4045-929d-7ae4428861d2"
NC_042494.1	RepeatMasker	DNA/hAT-Tip100	145907666	145908308	4649	+	.	ID="DNA8-100_AP";Tend="660";Tstart="1";shortTE="F";uid="0607c32e-1627-4429-bb4f-8ba7fff0afe3"
NC_042494.1	RepeatMasker	DNA/Kolobok-E	92388212	92388390	914	+	.	ID="RND-6_FAMILY-829";Tend="1564";Tstart="1390";shortTE="F";uid="7ef35e3e-7ba7-45ab-abf0-c717f0d0337c"
NC_042494.1	RepeatMasker	DNA	150982139	150982365	1195	+	.	ID="DNA8-31_AP";Tend="422";Tstart="193";shortTE="F";uid="a5fad683-83b1-4bc6-a403-0cbc882bd293"
NC_042494.1	RepeatMasker	DNA	86130405	86131164	1882	+	.	ID="DNA4-2_AP";Tend="769";Tstart="1";shortTE="F";uid="f20a1c36-1b7b-475d-8674-5405ae0ea3ed"
NC_042494.1	RepeatMasker	DNA/hAT?	139581670	139581820	631	+	.	ID="DNA8-60_AP";Tend="746";Tstart="610";shortTE="F";uid="06bd03ac-cec2-4db2-b7dd-48723f18e54a"
NC_042494.1	RepeatMasker	LTR/Pao	21548437	21549414	3745	+	.	ID="RND-6_FAMILY-860";Tend="1220";Tstart="246";shortTE="F";uid="00041b09-b65a-4d56-b397-a1ae09b114d8"
NC_042494.1	RepeatMasker	RC/Helitron	73157659	73157924	1489	+	.	ID="RND-1_FAMILY-6";Tend="1669";Tstart="1044";shortTE="F";uid="377f1775-1660-43e7-8c39-b56563cb5cce"
NC_042494.1	RepeatMasker	DNA/Kolobok-T2	5417838	5417982	639	+	.	ID="REP-4_PBA";TEgroup="ctg_2%7CREP-4_PBA%7C1";Tend="652";Tstart="507";shortTE="F";uid="7671e8d1-6104-4938-bf3e-873913097e14"
NC_042494.1	RepeatMasker	DNA/hAT-hAT19	29217784	29218346	1666	+	.	ID="RND-6_FAMILY-11103";Tend="1297";Tstart="650";shortTE="F";uid="d48c9c72-3ac2-4de7-89e1-8d3865b4008c"
NC_042494.1	RepeatMasker	RC/Helitron	142613056	142613311	1643	+	.	ID="RND-1_FAMILY-527";Tend="880";Tstart="625";shortTE="F";uid="8f7ecb48-d50a-4d34-a1b5-b9bea9210eae"
NC_042494.1	RepeatMasker	DNA	111513857	111514321	782	+	.	ID="DNA4-3_AP";Tend="614";Tstart="144";shortTE="F";uid="6d99f965-4f5e-4dfc-ac78-a07504be9915"
NC_042494.1	RepeatMasker	DNA/hAT-Tip100	18015597	18016122	3292	+	.	ID="HAT-N16_AP";Tend="564";Tstart="1";shortTE="F";uid="5e4fbac6-190f-4a60-8cd8-81718adedcb0"
NC_042494.1	RepeatMasker	DNA	73013931	73014324	2379	+	.	ID="DNA8-38_AP";Tend="482";Tstart="95";shortTE="F";uid="bd11d28e-1e55-4b7c-b084-68c822e1468c"
NC_042494.1	RepeatMasker	Unknown	34371070	34371535	1944	+	.	ID="RND-1_FAMILY-15";Tend="1383";Tstart="894";shortTE="F";uid="92f1fc9a-da33-44f8-83ce-3d184c8a5d46"
NC_042494.1	RepeatMasker	DNA/Kolobok-E	168742534	168743078	3150	+	.	ID="RND-1_FAMILY-42";Tend="1453";Tstart="894";shortTE="F";uid="f59f1bff-e582-484c-8401-4cad67744160"
NC_042494.1	RepeatMasker	Unknown	69567126	69567526	2848	+	.	ID="RND-1_FAMILY-404";Tend="1246";Tstart="832";shortTE="F";uid="875eb276-fde9-4895-a694-0ac3be5c7dd0"
NC_042494.1	RepeatMasker	DNA	18033832	18034269	2060	+	.	ID="RND-1_FAMILY-464";Tend="1414";Tstart="958";shortTE="F";uid="d458f96e-d44b-43d0-84b4-39d388701a4e"
NC_042494.1	RepeatMasker	DNA/Kolobok-E	70156597	70156758	879	+	.	ID="rnd-6_family-5494";Tend="896";Tstart="771";shortTE="F";uid="c57bac37-52ea-4727-9ca6-7fe9d083d8d1"
NC_042494.1	RepeatMasker	DNA/Ginger-1	74528828	74529430	3235	+	.	ID="RND-6_FAMILY-20286";Tend="2519";Tstart="1915";shortTE="F";uid="964fa79c-1e60-43a7-a1f5-3698a5c9d454"
NC_042494.1	RepeatMasker	DNA/Ginger-1	15730860	15730986	417	+	.	ID="RND-6_FAMILY-954";Tend="1020";Tstart="902";shortTE="F";uid="eefdbf65-0856-44c4-989d-37a0514801a2"
NC_042494.1	RepeatMasker	DNA/Ginger-1	80537838	80538410	3006	+	.	ID="RND-6_FAMILY-9672";Tend="1386";Tstart="804";shortTE="F";uid="32976390-2fa9-4763-8c98-3a9bdb215616"
NC_042494.1	RepeatMasker	DNA	146765688	146765933	752	+	.	ID="RND-6_FAMILY-5629";Tend="1342";Tstart="1087";shortTE="F";uid="d1682931-f85d-41cb-8441-cd4d60ff6fe1"
NC_042494.1	RepeatMasker	DNA/TcMar-m44?	137900455	137900626	809	+	.	ID="dnax-4b_ap";Tend="173";Tstart="1";shortTE="F";uid="bf0c4665-aa18-4183-806c-7c4a4bcf967c"
NC_042494.1	RepeatMasker	Unknown	128388672	128389380	4113	+	.	ID="RND-6_FAMILY-15741";Tend="1323";Tstart="620";shortTE="F";uid="463c4ab4-26d5-477e-b523-3cd8359a934e"
NC_042494.1	RepeatMasker	DNA/hAT-Ac	159916329	159916775	3379	+	.	ID="DNA8-56_AP";Tend="585";Tstart="132";shortTE="F";uid="72325cba-0746-4a93-a2a2-803733d9d4c4"
NC_042494.1	RepeatMasker	RC/Helitron	102966635	102966895	761	+	.	ID="RND-5_FAMILY-535";Tend="1021";Tstart="816";shortTE="F";uid="83637cec-958c-492e-866d-407c739971b7"
NC_042494.1	RepeatMasker	DNA/Kolobok-E	98385397	98385683	428	+	.	ID="RND-6_FAMILY-829";Tend="1565";Tstart="1254";shortTE="F";uid="5ef76e4f-710f-42f1-9a2e-8b461944bfe3"
NC_042494.1	RepeatMasker	DNA/hAT?	154861116	154861267	642	+	.	ID="RND-5_FAMILY-1226";Tend="1068";Tstart="922";shortTE="F";uid="e63738c0-17e7-43f5-96cc-96fd777a63d6"
NC_042494.1	RepeatMasker	DNA	99776534	99776983	2314	+	.	ID="ttaa4_ap";Tend="433";Tstart="1";shortTE="F";uid="31dd00d6-25e6-48f8-b5c1-da0d1430fd8e"
NC_042494.1	RepeatMasker	DNA/Kolobok-E	168256865	168257369	2170	+	.	ID="KOLOBOKE-3_AP";Tend="2179";Tstart="1668";shortTE="F";uid="269f91b5-ee4a-4726-b730-b26c21821088"
NC_042494.1	RepeatMasker	DNA	114921494	114921869	2652	+	.	ID="DNA8-69_AP";Tend="356";Tstart="1";shortTE="F";uid="b4fbf3ef-8bc3-48d7-a4a7-ea14be15eb51"
NC_042494.1	RepeatMasker	Unknown	53219839	53219956	508	+	.	ID="RND-6_FAMILY-17568";Tend="1100";Tstart="982";shortTE="F";uid="48723de2-f6c9-4c9b-b18e-fc8d030fda28"
NC_042494.1	RepeatMasker	DNA/hAT-Tip100	84627475	84627594	1002	+	.	ID="DNA8-106_AP";Tend="336";Tstart="215";shortTE="F";uid="b155e15c-54ec-4e58-a79d-54275c365075"
NC_042494.1	RepeatMasker	Retroposon?	138424043	138424419	1197	+	.	ID="RND-6_FAMILY-14953";Tend="1204";Tstart="791";shortTE="F";uid="363149c7-7095-4c34-be4a-86dcf4af0a8a"
NC_042494.1	RepeatMasker	DNA	41071581	41073060	9396	+	.	ID="RND-6_FAMILY-4527";Tend="2257";Tstart="865";shortTE="F";uid="371a69fe-61f6-4cf1-8626-70d13b700502"
NC_042494.1	RepeatMasker	Unknown	85407867	85408018	461	+	.	ID="RND-6_FAMILY-8203";Tend="758";Tstart="610";shortTE="F";uid="4f603e3e-e86d-4bef-a209-387de674600a"
NC_042494.1	RepeatMasker	DNA/Ginger-2	164228005	164229401	10916	+	.	ID="GINGER2-N1_AP";Tend="1384";Tstart="1";shortTE="F";uid="8fa96840-a585-4af2-8552-017dd91bf9a7"
NC_042494.1	RepeatMasker	DNA/Ginger-1	68624944	68625097	404	+	.	ID="RND-6_FAMILY-6481";Tend="250";Tstart="90";shortTE="F";uid="b1595050-c09b-4faf-864e-e81f5efeb36e"
NC_042494.1	RepeatMasker	Unknown	91347828	91349394	11004	+	.	ID="RND-5_FAMILY-1349";Tend="2702";Tstart="1208";shortTE="F";uid="ad617f3d-db20-4263-87d4-d93ffa9ec5f8"
NC_042494.1	RepeatMasker	LTR/Pao	1399103	1399927	7716	+	.	ID="RND-5_FAMILY-7193";Tend="1228";Tstart="395";shortTE="F";uid="e0805fe4-4614-4efd-a00b-35dd11a149c5"
NC_042494.1	RepeatMasker	Retroposon?	118274344	118275173	2722	+	.	ID="RND-6_FAMILY-14514";Tend="996";Tstart="115";shortTE="F";uid="c8e14a2d-f00b-4235-b9b4-cbd7fa1571bd"
NC_042494.1	RepeatMasker	DNA/hAT	1082393	1082711	2426	+	.	ID="RND-1_FAMILY-216";Tend="1185";Tstart="866";shortTE="F";uid="96c25a7b-063d-4fa4-af58-8472b70a8a27"
NC_042494.1	RepeatMasker	DNA/Ginger-1	7355528	7355822	3247	+	.	ID="rnd-6_family-14973";Tend="1491";Tstart="998";shortTE="F";uid="ade90d41-0fbd-4e3d-9ae1-74dd925abd1b"
NC_042494.1	RepeatMasker	Retroposon?	42620537	42621407	6105	+	.	ID="RND-6_FAMILY-193";Tend="1645";Tstart="818";shortTE="F";uid="a6cb3b99-ea8b-4342-a09a-d53faa438304"
NC_042494.1	RepeatMasker	LTR/Copia	109489888	109490266	1131	+	.	ID="RND-5_FAMILY-1125";Tend="1483";Tstart="1105";shortTE="F";uid="4a92b9fb-8719-4d43-b4bf-7913bcc99e70"
NC_042494.1	RepeatMasker	DNA/hAT-Tip100	74469621	74469869	446	+	.	ID="RND-6_FAMILY-3679";Tend="947";Tstart="690";shortTE="F";uid="1f565aef-4deb-4b99-b187-b5bba79e8aad"
NC_042494.1	RepeatMasker	DNA	165171661	165171768	777	+	.	ID="RND-6_FAMILY-4895";Tend="1145";Tstart="1039";shortTE="F";uid="87a4c930-ad06-4bdf-a3a8-72742abb8381"
NC_042494.1	RepeatMasker	Unknown	113747057	113747402	1419	+	.	ID="RND-3_FAMILY-73";Tend="1265";Tstart="929";shortTE="F";uid="15b22fa7-d716-4801-b661-2cc26877ed48"
NC_042494.1	RepeatMasker	Unknown	126943814	126944032	625	+	.	ID="RND-6_FAMILY-11615";Tend="669";Tstart="443";shortTE="F";uid="fdfbdb07-d581-40d1-90fd-55994216d7cc"
NC_042494.1	RepeatMasker	DNA/hAT?	55574407	55574600	1629	+	.	ID="DNA8-60_AP";Tend="537";Tstart="345";shortTE="F";uid="fa6e098a-e4a2-44fe-a88b-280884ac5f8a"
NC_042494.1	RepeatMasker	Unknown	113926173	113926342	1001	+	.	ID="RND-1_FAMILY-476";Tend="1208";Tstart="1008";shortTE="F";uid="3667eded-fe6b-45e3-8d4b-7a454f9b30c0"
NC_042494.1	RepeatMasker	LINE/CR1	148128029	148128652	4046	+	.	ID="RND-5_FAMILY-1677";Tend="1167";Tstart="562";shortTE="F";uid="96e3ee64-94a7-44d7-a2af-34a7f716171a"
NC_042494.1	RepeatMasker	DNA/hAT	130021366	130021673	2124	+	.	ID="RND-6_FAMILY-15614";Tend="1643";Tstart="1314";shortTE="F";uid="6cb41389-1f60-40f0-9a23-61daa652fa35"
NC_042494.1	RepeatMasker	LINE/R1	2043355	2043806	1288	+	.	ID="RND-5_FAMILY-1003";Tend="1265";Tstart="840";shortTE="F";uid="a705e7cd-6325-422d-afe5-8153ea31b022"
NC_042494.1	RepeatMasker	LINE/I-Jockey	83207624	83207905	827	+	.	ID="RND-6_FAMILY-651";Tend="1263";Tstart="982";shortTE="F";uid="71c5ec58-ea16-48eb-b169-e65dd5888c26"
NC_042494.1	RepeatMasker	Unknown	139649436	139649714	403	+	.	ID="RND-5_FAMILY-5420";Tend="840";Tstart="537";shortTE="F";uid="1b3cb65c-7dd7-4be7-af4d-72342e514117"
NC_042494.1	RepeatMasker	DNA/hAT	14154651	14154938	2243	+	.	ID="RND-5_FAMILY-2044";Tend="1244";Tstart="958";shortTE="F";uid="6d0a0784-6e73-4447-8d5a-1e764abb3901"
NC_042494.1	RepeatMasker	DNA/Ginger-1	25741360	25741610	756	+	.	ID="rnd-6_family-51198";Tend="898";Tstart="755";shortTE="F";uid="b0c1577e-619d-4162-8b4b-a2871bbbef43"
NC_042494.1	RepeatMasker	RC/Helitron	33918414	33918672	573	+	.	ID="RND-5_FAMILY-1022";Tend="1537";Tstart="1290";shortTE="F";uid="e7245805-239f-4101-9cea-ce97dbe7320c"
NC_042494.1	RepeatMasker	DNA/Ginger-1	79155438	79155837	1787	+	.	ID="RND-6_FAMILY-9672";Tend="2278";Tstart="1861";shortTE="F";uid="17d0e1f6-3218-4238-a099-5683e53f3a75"
NC_042494.1	RepeatMasker	LINE/RTE-BovB	25504537	25505291	1011	+	.	ID="RND-5_FAMILY-2268";Tend="894";Tstart="134";shortTE="F";uid="abf2938d-2f0f-4a90-b7e6-b87ac60917d3"
NC_042494.1	RepeatMasker	DNA/hAT-Ac	9400786	9401196	1148	+	.	ID="RND-6_FAMILY-22208";Tend="1217";Tstart="789";shortTE="F";uid="d5aab6b8-a82a-408a-b537-40ce60559f52"
NC_042494.1	RepeatMasker	DNA/hAT-Ac	28472567	28472689	704	+	.	ID="DNA8-56_AP";Tend="562";Tstart="435";shortTE="F";uid="668e6099-bd17-48e1-ba9c-593bdf77cd3e"
NC_042494.1	RepeatMasker	DNA	61508062	61508372	2002	+	.	ID="rnd-6_family-14385";Tend="1385";Tstart="1078";shortTE="F";uid="43590393-13bb-4ca7-805a-1e04601504bd"
NC_042494.1	RepeatMasker	DNA/Kolobok-E	161403453	161403694	1043	+	.	ID="KOLOBOKE-3_AP";Tend="2176";Tstart="1953";shortTE="F";uid="689b6746-d603-4bfe-bb83-f4b0825a2905"
NC_042494.1	RepeatMasker	DNA/hAT-Ac	108382794	108383053	662	+	.	ID="RND-1_FAMILY-408";Tend="1036";Tstart="702";shortTE="F";uid="96a5bdca-41d5-4748-8c4c-8594f248748b"
NC_042494.1	RepeatMasker	DNA	143713929	143714163	1737	+	.	ID="DNA8-2_AP";Tend="236";Tstart="1";shortTE="F";uid="0ede1d74-d473-4980-89db-259d44d36a7b"
NC_042494.1	RepeatMasker	DNA/hAT-Tip100	155514643	155515369	2299	+	.	ID="RND-5_FAMILY-3283";TEgroup="ctg_2%7CRND-5_FAMILY-3283%7C3";Tend="1605";Tstart="694";shortTE="F";uid="6b3db156-855c-4972-b830-a0f5c6d5ccc6"
NC_042494.1	RepeatMasker	DNA/Ginger-1	141167209	141167503	3460	+	.	ID="RND-4_FAMILY-641";Tend="1267";Tstart="966";shortTE="F";uid="d7765543-df04-4f94-8e9c-d6b4c568e8a0"
NC_042494.1	RepeatMasker	Unknown	39173420	39173751	2337	+	.	ID="RND-3_FAMILY-372";Tend="1345";Tstart="984";shortTE="F";uid="4b8b9022-9f4a-4829-8216-240a150b27eb"
NC_042494.1	RepeatMasker	RC/Helitron	69280291	69280462	712	+	.	ID="RND-4_FAMILY-667";Tend="1781";Tstart="1602";shortTE="F";uid="fad381db-ddaf-48af-9247-30495a796ee5"
NC_042494.1	RepeatMasker	RC/Helitron	35436531	35437464	4711	+	.	ID="RND-6_FAMILY-32908";Tend="1315";Tstart="397";shortTE="F";uid="80fc6665-1184-4b86-aa00-83195e5bbd6d"
NC_042494.1	RepeatMasker	DNA/hAT-hAT19	107770659	107770764	459	+	.	ID="DNA8-82_AP";Tend="434";Tstart="331";shortTE="F";uid="8e0540f2-efe9-4194-be3b-0948b3400d5b"
NC_042494.1	RepeatMasker	DNA	130484784	130485316	981	+	.	ID="RND-6_FAMILY-20642";Tend="793";Tstart="266";shortTE="F";uid="7d9c2123-5512-4a85-93da-10e335118400"
NC_042494.1	RepeatMasker	DNA/TcMar-Tigger	74908894	74909360	3292	+	.	ID="DNA2-8_AP";Tend="764";Tstart="293";shortTE="F";uid="2e2be708-6fb9-4f4f-bae6-ca4a21127883"
NC_042494.1	RepeatMasker	DNA	33822128	33822409	663	+	.	ID="RND-6_FAMILY-3212";TEgroup="ctg_2%7CRND-6_FAMILY-3212%7C1";Tend="1460";Tstart="899";shortTE="F";uid="30f5bcb7-df12-4903-99e8-658402618720"
NC_042494.1	RepeatMasker	DNA	169535583	169535712	933	+	.	ID="RND-6_FAMILY-8931";Tend="1029";Tstart="899";shortTE="F";uid="b9333162-21a0-4ad5-b02b-7587c492adf1"
NC_042494.1	RepeatMasker	DNA	10030499	10030624	1037	+	.	ID="DNA3-4_AP";Tend="127";Tstart="1";shortTE="F";uid="771b2fde-cc3d-482c-82e9-ae88bade15c6"
NC_042494.1	RepeatMasker	DNA/Ginger	44704779	44705068	845	+	.	ID="RND-6_FAMILY-2771";Tend="1920";Tstart="1638";shortTE="F";uid="8f90456f-227a-4a5e-8797-095634fdfa0d"
NC_042494.1	RepeatMasker	DNA	88025422	88025591	609	+	.	ID="DNA4-2_AP";Tend="769";Tstart="569";shortTE="F";uid="8822f40d-0693-4270-985f-1e03fca14b44"
NC_042494.1	RepeatMasker	DNA	155212239	155212378	498	+	.	ID="RND-6_FAMILY-664";TEgroup="ctg_2%7CRND-6_FAMILY-664%7C4";Tend="1501";Tstart="770";shortTE="T";uid="5047dee8-4672-4691-ace0-53cd5e03e529"
NC_042494.1	RepeatMasker	DNA/hAT-Ac	86488652	86489270	4767	+	.	ID="DNA8-39_AP";Tend="832";Tstart="191";shortTE="F";uid="673bf701-8f3b-4e22-9a5a-532773efac18"
NC_042494.1	RepeatMasker	Retroposon?	93089808	93090994	8860	+	.	ID="RND-6_FAMILY-2390";Tend="2394";Tstart="1174";shortTE="F";uid="90181b94-2cc0-46ab-bd36-bc12f14852ed"
NC_042494.1	RepeatMasker	DNA/PIF-Harbinger	156373178	156373302	456	+	.	ID="RND-6_FAMILY-7293";Tend="716";Tstart="603";shortTE="F";uid="77b33436-3865-4e2d-bc30-f17b5ac51551"
NC_042494.1	RepeatMasker	DNA/TcMar-m44	19466471	19466676	524	+	.	ID="DNA4-6_AP";Tend="228";Tstart="1";shortTE="F";uid="0a3706c7-8b34-4a1b-82b5-20657d208876"
NC_042494.1	RepeatMasker	DNA/hAT	56461396	56461550	996	+	.	ID="DNA8-74_AP";Tend="902";Tstart="762";shortTE="F";uid="ed37fb5e-7970-44df-86a1-a85df9cd541d"
NC_042494.1	RepeatMasker	DNA/Ginger-1	104468172	104468575	2987	+	.	ID="RND-6_FAMILY-22402";Tend="1284";Tstart="867";shortTE="F";uid="5dcebbd0-787d-49a0-889b-dbe606d32a3b"
NC_042494.1	RepeatMasker	DNA/hAT-Ac	51408189	51408643	2244	+	.	ID="DNA8-54_AP";Tend="481";Tstart="1";shortTE="F";uid="fc7d024d-c297-4697-984c-67ef0c1d20f3"
NC_042494.1	RepeatMasker	DNA/hAT	153195625	153196023	2375	+	.	ID="RND-6_FAMILY-45";Tend="1390";Tstart="942";shortTE="F";uid="2bd673bd-682b-4e6a-98fb-d7b9b4b827da"
NC_042494.1	RepeatMasker	LINE/R1	146538361	146538681	516	+	.	ID="RND-6_FAMILY-29065";Tend="1292";Tstart="993";shortTE="F";uid="85253712-e4ab-48d4-84bf-eab8b2191428"
NC_042494.1	RepeatMasker	LINE/L2	96659708	96659859	707	+	.	ID="RND-6_FAMILY-6831";Tend="998";Tstart="850";shortTE="F";uid="e24debe5-9769-4df2-b152-95c688b6cb4a"
NC_042494.1	RepeatMasker	DNA/hAT-Tip100	153138460	153138851	915	+	.	ID="RND-6_FAMILY-5070";Tend="1524";Tstart="1142";shortTE="F";uid="09cda42e-f204-42ae-93a3-75655cdd8402"
NC_042494.1	RepeatMasker	Retroposon?	146062378	146062922	4037	+	.	ID="RND-6_FAMILY-2390";Tend="2527";Tstart="1938";shortTE="F";uid="9b93b17e-6738-4f6e-8ee0-aa5337c45da6"
NC_042494.1	RepeatMasker	RC/Helitron	119211118	119211383	810	+	.	ID="RND-6_FAMILY-43";Tend="1475";Tstart="1006";shortTE="F";uid="1a3bc63e-3410-4158-b858-2041882d61c0"
NC_042494.1	RepeatMasker	Unknown	23328985	23329107	790	+	.	ID="RND-1_FAMILY-349";Tend="987";Tstart="836";shortTE="F";uid="94720ced-7c8d-4d09-b92b-f1d4865213d2"
NC_042494.1	RepeatMasker	DNA	113587608	113587844	875	+	.	ID="rnd-1_family-464";Tend="1156";Tstart="838";shortTE="F";uid="40afe29a-29f4-4a5b-9fa4-39c0dfaf535f"
NC_042494.1	RepeatMasker	DNA/hAT?	95777876	95778265	1991	+	.	ID="RND-5_FAMILY-1226";Tend="1375";Tstart="942";shortTE="F";uid="6991359c-b8de-44a4-86ee-1cf3a5f9e47d"
NC_042494.1	RepeatMasker	Unknown	11801458	11801571	463	+	.	ID="RND-5_FAMILY-3327";Tend="1194";Tstart="1081";shortTE="F";uid="0b33c643-d0ce-42bd-9e99-94dfaa93970f"
NC_042494.1	RepeatMasker	DNA/Ginger-1	5600228	5601087	6031	+	.	ID="RND-6_FAMILY-22402";Tend="2627";Tstart="1767";shortTE="F";uid="195a743d-22a4-4c1f-8af8-ad97c791ce74"
NC_042494.1	RepeatMasker	DNA	148162152	148162595	843	+	.	ID="RND-5_FAMILY-11413";Tend="1071";Tstart="664";shortTE="F";uid="6fef27b5-7b29-4d7b-b64f-286fe2284b78"
NC_042494.1	RepeatMasker	DNA/Ginger-1	67426283	67426391	556	+	.	ID="rnd-6_family-20286";Tend="2239";Tstart="2136";shortTE="F";uid="ed178f9d-5941-4057-924e-0a51039cea2c"
NC_042494.1	RepeatMasker	DNA	56498817	56499013	549	+	.	ID="TTAA3C_AP";Tend="222";Tstart="1";shortTE="F";uid="bd1462a1-8193-40b9-b862-8c9b0f63820d"
NC_042494.1	RepeatMasker	DNA/hAT-Charlie	101467538	101468440	2919	+	.	ID="RND-5_FAMILY-8405";Tend="1472";Tstart="590";shortTE="F";uid="01d8b1db-5cb4-4120-be46-ce19a938387a"
NC_042494.1	RepeatMasker	DNA/hAT-Tip100	166027283	166028477	6870	+	.	ID="RND-6_FAMILY-1170";Tend="1976";Tstart="681";shortTE="F";uid="d678f6fb-5b42-4dda-aeb4-f6ade715700a"
NC_042494.1	RepeatMasker	Unknown	21226992	21227334	767	+	.	ID="RND-6_FAMILY-7787";Tend="1439";Tstart="1054";shortTE="F";uid="61e14bbd-0a98-451b-b9a9-db7a167e3308"
NC_042494.1	RepeatMasker	DNA/Ginger-1	162433853	162434009	806	+	.	ID="RND-6_FAMILY-9672";Tend="1481";Tstart="1325";shortTE="F";uid="39ddf5e6-9663-4c58-8d13-962e789c1d43"
NC_042494.1	RepeatMasker	Unknown	116280677	116280818	940	+	.	ID="RND-1_FAMILY-2";Tend="1336";Tstart="1196";shortTE="F";uid="b502501c-f24d-4969-8dea-7ac912f4d330"
NC_042494.1	RepeatMasker	LINE/I-Jockey	103352428	103353264	1133	+	.	ID="RND-6_FAMILY-13349";Tend="1694";Tstart="805";shortTE="F";uid="49a46a57-d07c-4bff-a270-3fc20dec58ed"
NC_042494.1	RepeatMasker	Retroposon?	40198137	40198536	1258	+	.	ID="RND-6_FAMILY-11842";Tend="1240";Tstart="768";shortTE="F";uid="f4d0cf1c-283e-431b-bfbc-e475ebe72d60"
NC_042494.1	RepeatMasker	DNA	58942689	58942868	497	+	.	ID="RND-1_FAMILY-464";Tend="1129";Tstart="962";shortTE="F";uid="566b3ca0-856e-44bf-8ffb-45d507cb48d4"
NC_042494.1	RepeatMasker	DNA	23274696	23275223	3009	+	.	ID="RND-4_FAMILY-649";Tend="1371";Tstart="850";shortTE="F";uid="af8f0fe3-9ac4-4c90-8eac-b6a3857fbeff"
NC_042494.1	RepeatMasker	RC/Helitron	51937392	51937993	2989	+	.	ID="RND-1_FAMILY-10";Tend="1521";Tstart="974";shortTE="F";uid="b4eb3dd5-42a1-48e1-8549-9dd6a7e76794"
NC_042494.1	RepeatMasker	DNA	150968061	150968212	441	+	.	ID="RND-6_FAMILY-12388";Tend="307";Tstart="155";shortTE="F";uid="2708218e-be7d-4ef6-83af-59b5781900f5"
NC_042494.1	RepeatMasker	DNA/hAT-Tip100	102604844	102605612	6141	+	.	ID="RND-6_FAMILY-4976";Tend="1023";Tstart="251";shortTE="F";uid="fd42a268-022d-4c6d-92ee-fc7daf438b5c"
NC_042494.1	RepeatMasker	Unknown	149713707	149714297	3565	+	.	ID="RND-5_FAMILY-633";Tend="1459";Tstart="842";shortTE="F";uid="63d179e5-09e3-4200-b2d2-ebbfb4693bf5"
NC_042494.1	RepeatMasker	DNA/TcMar-Tigger	50678867	50679077	1622	+	.	ID="RND-6_FAMILY-1278";Tend="1116";Tstart="908";shortTE="F";uid="66e49c41-9c55-4d5a-b63f-c708e3186fd2"
NC_042494.1	RepeatMasker	Unknown	76794105	76794289	1489	+	.	ID="RND-1_FAMILY-367";Tend="1123";Tstart="935";shortTE="F";uid="675e78cd-c32b-4bae-881c-223bf4b4d6d7"
NC_042494.1	RepeatMasker	LTR/Gypsy	8646683	8646790	490	+	.	ID="RND-6_FAMILY-27000";Tend="3649";Tstart="3548";shortTE="F";uid="aff10bd3-b98a-41fe-af0a-7b9b6f82db3e"
NC_042494.1	RepeatMasker	DNA/Ginger-1	162293943	162295223	9050	+	.	ID="rnd-6_family-20286";Tend="2197";Tstart="775";shortTE="F";uid="d27233ff-7f07-4aad-aff0-8c8e6439839e"
NC_042494.1	RepeatMasker	DNA/hAT-Tip100	166076956	166077165	1543	+	.	ID="RND-6_FAMILY-192";Tend="1429";Tstart="1223";shortTE="F";uid="ef9bb129-ec8a-40ce-8fdc-2f04881a2173"
NC_042494.1	RepeatMasker	Unknown	134851860	134852029	489	+	.	ID="RND-5_FAMILY-676";Tend="944";Tstart="792";shortTE="F";uid="2c7bb66a-63dd-4847-82e0-54733085030a"
NC_042494.1	RepeatMasker	Retroposon?	60729657	60729991	2378	+	.	ID="RND-6_FAMILY-2390";Tend="2525";Tstart="2165";shortTE="F";uid="c2b0e49b-dc6d-42d2-9cde-b4fc7e79f583"
NC_042494.1	RepeatMasker	DNA	105434650	105434775	1069	+	.	ID="DNA3-1_AP";Tend="126";Tstart="1";shortTE="F";uid="4855fb5c-6c36-4f4b-a8dc-003650de44c4"
NC_042494.1	RepeatMasker	DNA/hAT-Tip100	154541344	154541641	1725	+	.	ID="RND-6_FAMILY-192";Tend="1279";Tstart="997";shortTE="F";uid="69979130-a84f-4bef-9022-eb768aab7adb"
NC_042494.1	RepeatMasker	DNA	110889492	110889644	1105	+	.	ID="RND-1_FAMILY-464";Tend="1111";Tstart="959";shortTE="F";uid="7ba13799-3ce4-44fd-8aee-67cfca428c45"
NC_042494.1	RepeatMasker	RC/Helitron	104175713	104175999	2062	+	.	ID="RND-1_FAMILY-112";Tend="1196";Tstart="914";shortTE="F";uid="26a7f859-efbe-405a-9762-4657dadb5f87"
NC_042494.1	RepeatMasker	DNA/Kolobok-E	159276613	159277199	4765	+	.	ID="RND-6_FAMILY-3722";Tend="580";Tstart="1";shortTE="F";uid="59a26df3-caa5-44b7-ad47-15b282ae8c64"
NC_042494.1	RepeatMasker	Retroposon?	19978047	19978267	1116	+	.	ID="RND-6_FAMILY-11842";Tend="2222";Tstart="1995";shortTE="F";uid="dd3ec8b8-727c-4333-adb2-a97e038bb5b6"
NC_042494.1	RepeatMasker	Unknown	89914492	89914755	1190	+	.	ID="RND-5_FAMILY-12684";Tend="1589";Tstart="1292";shortTE="F";uid="4f2b2ed3-c346-4062-ab04-902704691d7b"
NC_042494.1	RepeatMasker	DNA/hAT-hAT19	130514666	130514795	672	+	.	ID="RND-1_FAMILY-436";Tend="539";Tstart="409";shortTE="F";uid="bba9ff9b-52f0-46ef-b8c4-ce0c091ef22f"
NC_042494.1	RepeatMasker	DNA/Ginger	50733547	50733841	1158	+	.	ID="RND-6_FAMILY-2771";Tend="1072";Tstart="782";shortTE="F";uid="856a21be-edae-468b-b136-76345cff2fec"
NC_042494.1	RepeatMasker	DNA	150929901	150930182	911	+	.	ID="DNA8-22_AP";Tend="213";Tstart="7";shortTE="F";uid="71abc1c6-4b5d-4e23-b712-4f36e0b48d79"
NC_042494.1	RepeatMasker	DNA	59677358	59677634	557	+	.	ID="TTAA3C_AP";Tend="235";Tstart="7";shortTE="F";uid="b41a5c2b-1b27-439f-950b-76370f406322"
NC_042494.1	RepeatMasker	RC/Helitron	89811543	89811736	508	+	.	ID="RND-4_FAMILY-831";Tend="1274";Tstart="1011";shortTE="F";uid="da69caa1-b0d4-4dcd-9fcd-5e5e73f80119"
NC_042494.1	RepeatMasker	Unknown	39576815	39577045	710	+	.	ID="RND-6_FAMILY-24171";Tend="929";Tstart="667";shortTE="F";uid="2b57f819-934c-4335-bf02-28d57e47bfd8"
NC_042494.1	RepeatMasker	LINE/I-Jockey	51416037	51416283	790	+	.	ID="RND-6_FAMILY-651";Tend="239";Tstart="66";shortTE="F";uid="b181b6f1-c445-4902-9749-698def7c1879"
NC_042494.1	RepeatMasker	Retroposon?	13475700	13476585	5713	+	.	ID="RND-5_FAMILY-1426";Tend="1329";Tstart="369";shortTE="F";uid="fab1a3c0-430c-4349-befe-ee30e49124c9"
NC_042494.1	RepeatMasker	DNA/Kolobok-E	19658729	19658942	1510	+	.	ID="RND-4_FAMILY-3163";Tend="1191";Tstart="968";shortTE="F";uid="f655fabe-176d-473c-9009-1d08d03ba82f"
NC_042494.1	RepeatMasker	Unknown	45293188	45293665	3010	+	.	ID="RND-1_FAMILY-118";Tend="1367";Tstart="897";shortTE="F";uid="be083fb8-d583-440d-93ab-d14cf1be533d"
NC_042494.1	RepeatMasker	Retroposon?	108674510	108674721	438	+	.	ID="SINE2-2_AP";Tend="214";Tstart="1";shortTE="F";uid="f14ff2f7-235f-43f5-8411-f5a29db92cdf"
NC_042494.1	RepeatMasker	LINE/R1	160562772	160562885	558	+	.	ID="SART-9_API";Tend="3677";Tstart="3560";shortTE="F";uid="2cbdf0da-6d7c-4d85-bbbb-6c83425b1e1c"
NC_042494.1	RepeatMasker	LINE/R1	57044772	57045392	2078	+	.	ID="RND-6_FAMILY-10662";Tend="1732";Tstart="1080";shortTE="F";uid="a67e4509-cdba-41c2-8db5-13fc661b2e6f"
NC_042494.1	RepeatMasker	Unknown	74951244	74951857	2979	+	.	ID="RND-5_FAMILY-1947";TEgroup="ctg_2%7CRND-5_FAMILY-1947%7C4";Tend="1712";Tstart="800";shortTE="F";uid="59111a3f-3ae3-40af-b7f9-bada6194cbbf"
NC_042494.1	RepeatMasker	RC/Helitron	120308565	120308689	406	+	.	ID="RND-6_FAMILY-32908";Tend="1324";Tstart="1208";shortTE="F";uid="099498be-d985-423e-b106-c4fe928182aa"
NC_042494.1	RepeatMasker	DNA	165385324	165385731	1488	+	.	ID="RND-5_FAMILY-243";Tend="1567";Tstart="1150";shortTE="F";uid="be99a6ac-93bc-4a6a-8c62-181d9076d2f2"
NC_042494.1	RepeatMasker	DNA/hAT?	676618	676801	1092	+	.	ID="RND-1_FAMILY-4";Tend="1080";Tstart="896";shortTE="F";uid="c90f90d6-01b1-417d-b446-888269ba005b"
NC_042494.1	RepeatMasker	Unknown	155050187	155050330	415	+	.	ID="RND-5_FAMILY-676";Tend="956";Tstart="827";shortTE="F";uid="563064bd-ce76-46a7-87ce-9ae547d5466b"
NC_042494.1	RepeatMasker	DNA/Ginger-1	160966438	160967391	6928	+	.	ID="RND-6_FAMILY-20286";Tend="2520";Tstart="1546";shortTE="F";uid="cf8a31e3-4fd5-453d-893d-6aebdbc6f88b"
NC_042494.1	RepeatMasker	DNA/Ginger-1	105296785	105297270	4051	+	.	ID="RND-6_FAMILY-22402";Tend="2620";Tstart="2135";shortTE="F";uid="a67022dc-8642-47d2-b714-023cc84c8327"
NC_042494.1	RepeatMasker	DNA	113723675	113723910	1533	+	.	ID="DNA8-5_AP";Tend="234";Tstart="1";shortTE="F";uid="c4d70957-6250-4629-8d5a-33aae6621d07"
NC_042494.1	RepeatMasker	DNA/hAT-Charlie	11996672	11996849	915	+	.	ID="DNA8-72_AP";Tend="170";Tstart="1";shortTE="F";uid="7b743ea0-3936-4a4c-9432-486b7284db80"
NC_042494.1	RepeatMasker	RC/Helitron	7285823	7285952	563	+	.	ID="RND-4_FAMILY-831";Tend="1352";Tstart="1218";shortTE="F";uid="63184ba1-aac7-47f9-9201-c1bb00ce4b44"
NC_042494.1	RepeatMasker	Unknown	119088379	119088508	1103	+	.	ID="RND-1_FAMILY-235";Tend="1416";Tstart="1287";shortTE="F";uid="7b34b934-c59b-4809-bfe9-6dde6bc8d905"
NC_042494.1	RepeatMasker	DNA	122246802	122246907	626	+	.	ID="RND-1_FAMILY-302";Tend="641";Tstart="536";shortTE="F";uid="9e22a1a9-e0be-4183-aacb-20ffe2ccd7b7"
NC_042494.1	RepeatMasker	Unknown	14857723	14857967	644	+	.	ID="RND-5_FAMILY-5212";Tend="1301";Tstart="1074";shortTE="F";uid="d0b81722-96d1-4fab-b92e-d398b07d9727"
NC_042494.1	RepeatMasker	DNA/hAT-Ac	144730133	144730664	3132	+	.	ID="RND-6_FAMILY-3147";Tend="1462";Tstart="882";shortTE="F";uid="19410cd3-a0a3-41a0-a3e5-4c568898cc59"
NC_042494.1	RepeatMasker	Unknown	169625337	169626687	5528	+	.	ID="RND-6_FAMILY-30470";Tend="1873";Tstart="541";shortTE="F";uid="3375d78f-c25b-4094-b05e-763503916144"
NC_042494.1	RepeatMasker	DNA/hAT-Tip100	17621329	17621483	751	+	.	ID="RND-6_FAMILY-5623";Tend="1143";Tstart="983";shortTE="F";uid="76ebc684-0313-44ac-8329-7339c11ac629"
NC_042494.1	RepeatMasker	Unknown	150873275	150873376	415	+	.	ID="RND-5_FAMILY-5347";Tend="1142";Tstart="1041";shortTE="F";uid="6d3bf1c9-dc26-4772-91f0-7f541c70ee52"
NC_042494.1	RepeatMasker	DNA	57076381	57076601	443	+	.	ID="RND-6_FAMILY-26786";Tend="1468";Tstart="1237";shortTE="F";uid="d81c0db9-8f43-491a-9dcb-587c03d7d163"
NC_042494.1	RepeatMasker	Unknown	141402006	141402367	2667	+	.	ID="RND-1_FAMILY-151";Tend="1294";Tstart="933";shortTE="F";uid="56398f4a-f45a-447f-89a3-584a27f94a5e"
NC_042494.1	RepeatMasker	DNA/Kolobok-E	77821964	77822217	572	+	.	ID="RND-6_FAMILY-829";Tend="1564";Tstart="1313";shortTE="F";uid="89894342-eaec-4c0a-a58c-21fe17c0aed5"
NC_042494.1	RepeatMasker	DNA/hAT-Tip100	135944624	135944835	726	+	.	ID="RND-6_FAMILY-7709";Tend="601";Tstart="399";shortTE="F";uid="fcfbb92f-aab7-4ad8-abf2-dc105d72178c"
NC_042494.1	RepeatMasker	DNA/hAT-Tip100	140168736	140169223	1184	+	.	ID="RND-6_FAMILY-13657";Tend="1579";Tstart="1135";shortTE="F";uid="8f029e51-23a1-4e4b-82b9-74e59dfcd759"
NC_042494.1	RepeatMasker	DNA	114572361	114572735	2610	+	.	ID="RND-6_FAMILY-5629";Tend="1372";Tstart="970";shortTE="F";uid="0c3a729c-60fd-412e-bd37-6f1084f7074f"
NC_042494.1	RepeatMasker	Unknown	161292641	161292753	412	+	.	ID="RND-5_FAMILY-738";Tend="1284";Tstart="1173";shortTE="F";uid="4219dfcd-1c7c-40c5-9a01-1f90ab38aeb3"
NC_042494.1	RepeatMasker	DNA/Ginger-1	97105528	97106183	969	+	.	ID="RND-6_FAMILY-6101";Tend="1582";Tstart="848";shortTE="F";uid="fb53ea17-1668-4824-8c93-1ff6d547af4c"
NC_042494.1	RepeatMasker	LINE/R1-LOA	155752480	155753212	5322	+	.	ID="RND-5_FAMILY-2367";Tend="1562";Tstart="847";shortTE="F";uid="44712de4-11ec-4ca7-81d7-a8132ffb7991"
NC_042494.1	RepeatMasker	DNA	83179047	83179789	2514	+	.	ID="dna2-2_ap";Tend="819";Tstart="2";shortTE="F";uid="aa6987a7-bfcb-44bf-8005-c5a710d4b7f9"
NC_042494.1	RepeatMasker	DNA/Kolobok-E	169241701	169242005	693	+	.	ID="RND-6_FAMILY-9044";Tend="1926";Tstart="1623";shortTE="F";uid="65698039-3961-4f22-a48c-020aca5ec335"
NC_042494.1	RepeatMasker	DNA/Ginger-1	58271268	58271427	873	+	.	ID="RND-6_FAMILY-9672";Tend="2281";Tstart="2110";shortTE="F";uid="ddef3d07-a661-4312-abe1-12bd84d6d89d"
NC_042494.1	RepeatMasker	Retroposon?	88768701	88769128	3108	+	.	ID="SINE2-1_AP";Tend="1770";Tstart="1337";shortTE="F";uid="7925f16b-b3f4-4cba-a50b-50e785fb9e1b"
NC_042494.1	RepeatMasker	DNA/hAT	112114295	112115055	4526	+	.	ID="RND-6_FAMILY-45";Tend="1777";Tstart="927";shortTE="F";uid="7eda42f9-e623-4626-8e44-d1db11591c21"
NC_042494.1	RepeatMasker	Unknown	109814925	109815301	427	+	.	ID="RND-6_FAMILY-5603";TEgroup="ctg_2%7CRND-6_FAMILY-5603%7C5";Tend="250";Tstart="33";shortTE="F";uid="8fa93815-8a0d-4e30-af41-2b57e8126e41"
NC_042494.1	RepeatMasker	LINE/R1	2439600	2439889	445	+	.	ID="RND-6_FAMILY-6052";Tend="1532";Tstart="1218";shortTE="F";uid="e0e6925f-b95c-401f-aca5-166f0d65e030"
NC_042494.1	RepeatMasker	DNA/Ginger-1	20014962	20015108	831	+	.	ID="RND-6_FAMILY-954";Tend="1020";Tstart="887";shortTE="F";uid="4b30af06-c4d5-4698-a48a-9d15b6c9c30b"
NC_042494.1	RepeatMasker	DNA/Ginger-1	32324418	32324950	3675	+	.	ID="RND-4_FAMILY-641";Tend="1475";Tstart="948";shortTE="F";uid="ae217c4b-e0f5-4178-a46e-23c17b5fe8b0"
NC_042494.1	RepeatMasker	DNA/hAT-Tip100	148584296	148584407	574	+	.	ID="RND-6_FAMILY-1170";Tend="1225";Tstart="1116";shortTE="F";uid="d0c25f9b-eb93-4a51-ae57-69101d25c65d"
NC_042494.1	RepeatMasker	DNA/Ginger-1	49492089	49492899	5801	+	.	ID="RND-5_FAMILY-5803";Tend="1642";Tstart="828";shortTE="F";uid="16ec31c9-07c1-44d3-a397-2f9de7855bbf"
NC_042494.1	RepeatMasker	RC/Helitron	111030527	111032012	10001	+	.	ID="RND-5_FAMILY-8701";Tend="1888";Tstart="351";shortTE="F";uid="15da147a-6bc0-4dac-a527-d74be3baf701"
NC_042494.1	RepeatMasker	DNA	150015967	150016340	2115	+	.	ID="DNA8-75_AP";Tend="400";Tstart="1";shortTE="F";uid="a2a8efa8-809d-4bba-976e-dcacb2f0ca34"
NC_042494.1	RepeatMasker	DNA	67290218	67290652	3003	+	.	ID="TTAA7_AP";Tend="434";Tstart="1";shortTE="F";uid="88706cfc-0e08-4808-9371-f18336338e24"
NC_042494.1	RepeatMasker	DNA/Academ-1	64395	64817	503	+	.	ID="ACADEM-7_LMI";Tend="3147";Tstart="2673";shortTE="F";uid="d2133c6d-997c-4b3f-ae5c-5b47f6d16c60"
NC_042494.1	RepeatMasker	LINE/I-Jockey	33015610	33015727	684	+	.	ID="RND-6_FAMILY-3752";Tend="1396";Tstart="1284";shortTE="F";uid="b73b742a-c758-48e8-969c-eede85d6117a"
NC_042494.1	RepeatMasker	DNA/hAT-Tip100	34880936	34881271	530	+	.	ID="RND-6_FAMILY-1170";Tend="1346";Tstart="981";shortTE="F";uid="d2f3522b-f767-4f5a-8492-11864cd7ce97"
NC_042494.1	RepeatMasker	RC/Helitron	87197345	87197558	727	+	.	ID="RND-5_FAMILY-1022";Tend="1113";Tstart="922";shortTE="F";uid="9005da64-3840-477f-8e50-890b28caa9a7"
NC_042494.1	RepeatMasker	Unknown	146795080	146795741	1595	+	.	ID="RND-1_FAMILY-329";Tend="1498";Tstart="844";shortTE="F";uid="0d1a942e-86dc-49cd-add5-c2eb24f5b5a6"
NC_042494.1	RepeatMasker	DNA/Sola-1	157091684	157091944	2254	+	.	ID="RND-1_FAMILY-355";Tend="1194";Tstart="934";shortTE="F";uid="c62dcfa0-e6d1-4388-8999-5e84a393b549"
NC_042494.1	RepeatMasker	DNA/hAT-Charlie	137243941	137244294	735	+	.	ID="RND-6_FAMILY-16721";Tend="1401";Tstart="1045";shortTE="F";uid="e8cbedd8-5d52-443e-9856-081de307500f"
NC_042494.1	RepeatMasker	DNA/Kolobok-E	99497197	99497895	2724	+	.	ID="RND-6_FAMILY-15442";Tend="1469";Tstart="765";shortTE="F";uid="937c8441-8e4c-4056-82e1-7d81427f82bc"
NC_042494.1	RepeatMasker	DNA/Kolobok-E	58648984	58649167	1023	+	.	ID="RND-5_FAMILY-511";Tend="1709";Tstart="1528";shortTE="F";uid="2898ff84-04bb-413d-83b7-5c34e83c4db2"
NC_042494.1	RepeatMasker	Unknown	115805344	115805465	401	+	.	ID="RND-6_FAMILY-38622";Tend="2507";Tstart="2388";shortTE="F";uid="1934c166-31c4-4342-a7fc-ec34b0efea9b"
NC_042494.1	RepeatMasker	Unknown	84035451	84035574	650	+	.	ID="RND-6_FAMILY-10430";Tend="940";Tstart="816";shortTE="F";uid="ba26fad8-1353-4d97-b712-788afc70ef06"
NC_042494.1	RepeatMasker	DNA	140870406	140870518	572	+	.	ID="RND-6_FAMILY-2385";Tend="404";Tstart="286";shortTE="F";uid="eb7f25ed-9d2a-4053-9293-c279cf236733"
NC_042494.1	RepeatMasker	DNA/TcMar-m44	17816508	17816725	1775	+	.	ID="DNA2-5_AP";Tend="218";Tstart="1";shortTE="F";uid="cf103952-3804-46f4-8fa4-197731a126b7"
NC_042494.1	RepeatMasker	LTR	78219144	78219523	3003	+	.	ID="RND-5_FAMILY-10562";Tend="1971";Tstart="1585";shortTE="F";uid="b8b77c51-583b-4294-9415-5ccff9643785"
NC_042494.1	RepeatMasker	DNA/Ginger	131575105	131575307	730	+	.	ID="RND-6_FAMILY-2771";Tend="954";Tstart="761";shortTE="F";uid="fc850ca0-eed9-48fd-874d-c7258599f660"
NC_042494.1	RepeatMasker	DNA/hAT-Tip100	53600886	53601046	1086	+	.	ID="DNA8-113_AP";Tend="176";Tstart="1";shortTE="F";uid="b8c29bed-4d33-4442-a96c-139daeed5279"
NC_042494.1	RepeatMasker	DNA	35602373	35602588	1384	+	.	ID="TTAA16_AP";Tend="302";Tstart="92";shortTE="F";uid="06ebfe09-4434-4b0d-a942-e747317b2ec1"
NC_042494.1	RepeatMasker	DNA/MULE-MuDR	28398569	28399760	1067	+	.	ID="rnd-6_family-17598";Tend="1822";Tstart="671";shortTE="F";uid="d599a2a4-4e19-4493-beac-dd9353cd0b29"
NC_042494.1	RepeatMasker	DNA/Ginger-1	88179032	88179261	1128	+	.	ID="RND-6_FAMILY-6101";Tend="478";Tstart="244";shortTE="F";uid="66babb22-f0fc-41f2-b49d-64d532f78439"
NC_042494.1	RepeatMasker	DNA	104748596	104748741	656	+	.	ID="RND-1_FAMILY-380";Tend="1437";Tstart="1297";shortTE="F";uid="d05ebd11-a651-4934-b860-d308e3dc452d"
NC_042494.1	RepeatMasker	DNA/Kolobok-E	59336982	59337254	810	+	.	ID="RND-6_FAMILY-829";Tend="282";Tstart="50";shortTE="F";uid="fbe06b00-825d-4655-b076-5a134f14e09a"
NC_042494.1	RepeatMasker	Unknown	137114158	137114868	5815	+	.	ID="RND-5_FAMILY-2475";Tend="1655";Tstart="928";shortTE="F";uid="fbce1b2a-51a7-49d6-aced-4afc3c4c7595"
NC_042494.1	RepeatMasker	LTR/Gypsy	130470406	130471598	614	+	.	ID="GYPSY5-I_AP";Tend="3002";Tstart="1736";shortTE="F";uid="52b5e73e-dc5a-4147-ab40-7aca70406d52"
NC_042494.1	RepeatMasker	DNA/Kolobok-E	168979343	168979969	4143	+	.	ID="RND-6_FAMILY-6865";Tend="1575";Tstart="940";shortTE="F";uid="b12028f3-96e7-42f9-97b8-505539db0ad1"
NC_042494.1	RepeatMasker	DNA/hAT-Tip100	88416355	88416476	689	+	.	ID="RND-6_FAMILY-2600";Tend="1656";Tstart="1522";shortTE="F";uid="ce56be76-254d-40b1-a23f-243a78a3e27a"
NC_042494.1	RepeatMasker	DNA/hAT-Tip100	152947205	152947361	442	+	.	ID="RND-6_FAMILY-416";Tend="173";Tstart="26";shortTE="F";uid="9399f76e-0ec7-4228-8a86-23df39d5b7dc"
NC_042494.1	RepeatMasker	DNA	15878476	15878708	419	+	.	ID="dna4-2_ap";Tend="237";Tstart="28";shortTE="F";uid="4a138b7f-2e75-4602-9376-c8ad8604b653"
NC_042494.1	RepeatMasker	Unknown	75227263	75227663	2104	+	.	ID="RND-1_FAMILY-113";Tend="1308";Tstart="926";shortTE="F";uid="581f1003-d49e-4d7c-bb59-760e60707975"
NC_042494.1	RepeatMasker	DNA/Ginger-1	13872744	13873956	5888	+	.	ID="rnd-6_family-20286";Tend="2520";Tstart="779";shortTE="F";uid="90f2111d-b16b-4f48-9c8a-2bd823aaa32c"
NC_042494.1	RepeatMasker	DNA/hAT-Ac	17589962	17590155	742	+	.	ID="RND-6_FAMILY-1961";Tend="325";Tstart="133";shortTE="F";uid="ade3b53a-d532-4011-b26a-5d3d977e8284"
NC_042494.1	RepeatMasker	Unknown	39971025	39971231	669	+	.	ID="RND-1_FAMILY-90";Tend="795";Tstart="581";shortTE="F";uid="19b22c47-44f3-4f72-9f78-8f2e3e9d1558"
NC_042494.1	RepeatMasker	DNA	92272263	92272587	536	+	.	ID="ttaa2d_ap";Tend="423";Tstart="67";shortTE="F";uid="ed5dbe19-96e2-49b8-941f-7597653c82c7"
NC_042494.1	RepeatMasker	Unknown	104028059	104028561	3388	+	.	ID="RND-6_FAMILY-12117";Tend="899";Tstart="388";shortTE="F";uid="9d768ed4-52d6-48d7-b889-4115a4d10c9e"
NC_042494.1	RepeatMasker	LTR/Gypsy	122474669	122474887	458	+	.	ID="GYPSY-24_DEL-I";Tend="2821";Tstart="2606";shortTE="F";uid="38f3abfa-5774-4480-9f89-fa61904a0632"
NC_042494.1	RepeatMasker	DNA/Ginger-1	128394656	128394922	416	+	.	ID="RND-6_FAMILY-15152";Tend="1573";Tstart="1306";shortTE="F";uid="b979a261-9398-4e48-b038-06b9b6b5b117"
NC_042494.1	RepeatMasker	DNA	141278177	141278602	890	+	.	ID="TTAA2D_AP";Tend="431";Tstart="11";shortTE="F";uid="8c5b7505-0bee-4a55-8a88-32fc4025c3ba"
NC_042494.1	RepeatMasker	Unknown	168314091	168314224	874	+	.	ID="RND-6_FAMILY-17664";Tend="1059";Tstart="931";shortTE="F";uid="24d30951-e364-408d-bb33-852a7d2f9abe"
NC_042494.1	RepeatMasker	Unknown	40096327	40096433	537	+	.	ID="RND-1_FAMILY-224";Tend="900";Tstart="800";shortTE="F";uid="fa0e8f96-84e7-43ec-8575-c64439bf3ecf"
NC_042494.1	RepeatMasker	Unknown	31355234	31355596	902	+	.	ID="RND-5_FAMILY-443";Tend="1253";Tstart="879";shortTE="F";uid="3fdabacc-a9db-48e7-9496-e7643a954c1a"
NC_042494.1	RepeatMasker	Unknown	8077268	8077470	733	+	.	ID="RND-6_FAMILY-7855";Tend="1623";Tstart="1416";shortTE="F";uid="278cd34b-29ea-4d87-97cf-a832596011ff"
NC_042494.1	RepeatMasker	DNA/Ginger-1	91243081	91243504	2072	+	.	ID="RND-6_FAMILY-717";Tend="1675";Tstart="1213";shortTE="F";uid="de0bd225-2e88-4f26-a5a8-4820fe75c864"
NC_042494.1	RepeatMasker	DNA/Kolobok-E	24268150	24268716	3872	+	.	ID="RND-1_FAMILY-42";Tend="1467";Tstart="894";shortTE="F";uid="90e95203-cac5-4c44-a94e-2a7d46485b9f"
NC_042494.1	RepeatMasker	LINE/I	98417280	98417602	2159	+	.	ID="RND-6_FAMILY-9393";Tend="1272";Tstart="957";shortTE="F";uid="f711802c-1e2b-4bf7-b818-a16dd64b7955"
NC_042494.1	RepeatMasker	Retroposon?	161353018	161353236	609	+	.	ID="RND-6_FAMILY-548";Tend="629";Tstart="404";shortTE="F";uid="20f6c16d-ea4c-421d-8cce-a1ce9bbf8428"
NC_042494.1	RepeatMasker	Unknown	170284412	170284881	2139	+	.	ID="RND-6_FAMILY-1033";Tend="2262";Tstart="1792";shortTE="F";uid="88cc5720-dce2-4fe9-9756-23989fe1c305"
NC_042494.1	RepeatMasker	DNA	77964735	77964861	1054	+	.	ID="DNA3-4_AP";Tend="127";Tstart="1";shortTE="F";uid="e6b8db18-9572-47f5-921a-9fbba1833ac7"
NC_042494.1	RepeatMasker	DNA/Ginger-1	22976390	22976896	3687	+	.	ID="RND-6_FAMILY-22402";Tend="1397";Tstart="876";shortTE="F";uid="c57deb74-d268-4771-8970-53f5681e177e"
NC_042494.1	RepeatMasker	DNA/hAT	65029610	65030076	3956	+	.	ID="DNA8-85_AP";Tend="466";Tstart="1";shortTE="F";uid="e7742015-4a2b-4e8b-9291-de7faf05ac24"
NC_042494.1	RepeatMasker	DNA/Kolobok-E	76157676	76158047	522	+	.	ID="RND-6_FAMILY-16242";Tend="629";Tstart="233";shortTE="F";uid="07028d0b-cf97-4a7d-9b89-8294a1262319"
NC_042494.1	RepeatMasker	Unknown	18043122	18044010	6286	+	.	ID="RND-5_FAMILY-10";Tend="2300";Tstart="1422";shortTE="F";uid="e73450d0-83b0-443b-94d7-51aa01894b66"
NC_042494.1	RepeatMasker	DNA	140388533	140388941	2642	+	.	ID="TTAA2B_AP";Tend="426";Tstart="1";shortTE="F";uid="ca84186a-9019-42a9-8f9b-d80b4174538b"
NC_042494.1	RepeatMasker	Retroposon?	148645702	148645988	1664	+	.	ID="RND-6_FAMILY-18690";Tend="1196";Tstart="456";shortTE="F";uid="b494206e-3cf6-4c79-ada4-26338b483bc9"
NC_042494.1	RepeatMasker	Unknown	47672844	47673102	821	+	.	ID="RND-3_FAMILY-73";Tend="1178";Tstart="945";shortTE="F";uid="58034f57-4d22-44b4-8c8c-8a51ea135b45"
NC_042494.1	RepeatMasker	DNA/hAT-Tip100	147292833	147292997	1273	+	.	ID="DNA8-16_AP";Tend="177";Tstart="1";shortTE="F";uid="caee888b-9199-4960-91ad-affc385cd1da"
NC_042494.1	RepeatMasker	DNA/Ginger-1	148042485	148042836	434	+	.	ID="RND-6_FAMILY-6101";Tend="992";Tstart="611";shortTE="F";uid="22eea89b-8c61-4749-be5a-e3c866b27c79"
NC_042494.1	RepeatMasker	Unknown	66776179	66776336	452	+	.	ID="RND-1_FAMILY-313";Tend="1008";Tstart="851";shortTE="F";uid="144ec6ca-fe1e-405b-b583-fe35efaead75"
NC_042494.1	RepeatMasker	DNA/hAT	91327338	91327451	692	+	.	ID="RND-6_FAMILY-19150";Tend="971";Tstart="868";shortTE="F";uid="48afdb7f-bea3-4096-889b-b8ef7256849f"
NC_042494.1	RepeatMasker	DNA	20425852	20426043	987	+	.	ID="ttaa13b_ap";Tend="406";Tstart="273";shortTE="F";uid="f55f4e44-2d19-42af-83f3-98889d746f92"
NC_042494.1	RepeatMasker	DNA/hAT-hAT19	9310212	9310412	638	+	.	ID="RND-5_FAMILY-525";Tend="888";Tstart="675";shortTE="F";uid="fb8a87e2-efbd-433f-8fdb-4b30d1903845"
NC_042494.1	RepeatMasker	DNA	132433240	132433590	2224	+	.	ID="RND-6_FAMILY-4895";Tend="1304";Tstart="971";shortTE="F";uid="7cfedca7-4400-408c-b31e-edaa808be672"
NC_042494.1	RepeatMasker	Unknown	141302084	141302653	3459	+	.	ID="RND-1_FAMILY-399";Tend="1424";Tstart="911";shortTE="F";uid="5987d7b0-24c2-40b4-a6cf-38dd4005aa75"
NC_042494.1	RepeatMasker	DNA	26540104	26540855	5442	+	.	ID="RND-5_FAMILY-243";Tend="1864";Tstart="1109";shortTE="F";uid="9022a500-9988-4e4a-b237-f8790dc65dd5"
NC_042494.1	RepeatMasker	DNA/Ginger-1	106714557	106714717	1103	+	.	ID="RND-6_FAMILY-51198";Tend="946";Tstart="780";shortTE="F";uid="1724f2f2-af67-4113-a68e-b0b353a0597b"
NC_042494.1	RepeatMasker	DNA	127953375	127953517	636	+	.	ID="TTAA2D_AP";Tend="348";Tstart="214";shortTE="F";uid="85e2f067-eade-458d-9971-edfbab305ccb"
NC_042494.1	RepeatMasker	DNA/hAT	149305808	149306328	3563	+	.	ID="RND-5_FAMILY-4737";Tend="747";Tstart="333";shortTE="F";uid="5c3f5b40-7035-44eb-b688-07048126ade4"
NC_042494.1	RepeatMasker	Unknown	7641254	7641483	1568	+	.	ID="RND-5_FAMILY-4321";Tend="1246";Tstart="972";shortTE="F";uid="f35e41b2-9ab7-4048-9c72-798a3cfa64b7"
NC_042494.1	RepeatMasker	DNA/hAT-Tip100	129305649	129305770	514	+	.	ID="RND-6_FAMILY-4298";Tend="912";Tstart="800";shortTE="F";uid="065b1768-060b-4cc1-a2b6-f4a733448457"
NC_042494.1	RepeatMasker	LINE/RTE-BovB	124674896	124675311	627	+	.	ID="RTE-11_LMI";Tend="985";Tstart="567";shortTE="F";uid="4aaf95ef-378e-46b4-af35-5c385c4da5f2"
NC_042494.1	RepeatMasker	Unknown	20687877	20688111	1658	+	.	ID="RND-4_FAMILY-1951";Tend="1283";Tstart="1048";shortTE="F";uid="1adbba27-17b0-4fe0-b57b-d39db99c557d"
NC_042494.1	RepeatMasker	DNA	73688503	73688661	754	+	.	ID="ttaa4c_ap";Tend="172";Tstart="10";shortTE="F";uid="c310c626-396a-489f-9396-70bd42e7251a"
NC_042494.1	RepeatMasker	LTR/Gypsy	150953304	150954057	1828	+	.	ID="RND-6_FAMILY-32946";Tend="1711";Tstart="1010";shortTE="F";uid="fd8a38d9-11d7-4f23-9130-c901d836eb51"
NC_042494.1	RepeatMasker	Unknown	1699500	1699915	957	+	.	ID="RND-1_FAMILY-64";Tend="1290";Tstart="938";shortTE="F";uid="7279aaeb-a332-48e6-9d49-8776eeb0e674"
NC_042494.1	RepeatMasker	DNA	39194534	39195106	2454	+	.	ID="DNA4-2_AP";Tend="740";Tstart="167";shortTE="F";uid="709d9ca5-7947-4e4e-b6e5-c914aee07d45"
NC_042494.1	RepeatMasker	DNA/hAT-Ac	20974317	20974851	2842	+	.	ID="DNA8-11_AP";Tend="667";Tstart="1";shortTE="F";uid="e5d8b906-312d-4e1a-aed6-a6bb512b37ad"
NC_042494.1	RepeatMasker	DNA	69624335	69624788	1534	+	.	ID="DNA4-1_AP";Tend="821";Tstart="396";shortTE="F";uid="ea0f2246-20b0-4e93-b2a8-9ff6da39e10f"
NC_042494.1	RepeatMasker	DNA/hAT-Ac	140781436	140781621	1201	+	.	ID="RND-6_FAMILY-1691";Tend="1075";Tstart="888";shortTE="F";uid="cb451a81-9bb2-4e83-8d93-2a97642caea8"
NC_042494.1	RepeatMasker	DNA/Ginger-2	152472393	152472778	609	+	.	ID="GINGER2-2_LMI";Tend="1623";Tstart="1243";shortTE="F";uid="f0600cff-c259-4502-b7c1-108d73dc0fec"
NC_042494.1	RepeatMasker	DNA/hAT?	76253983	76254207	476	+	.	ID="RND-5_FAMILY-3458";Tend="1222";Tstart="987";shortTE="F";uid="9cfdd7d8-0291-40ec-b7f1-8a46510aac94"
NC_042494.1	RepeatMasker	DNA/hAT-Tip100	122938198	122938410	1492	+	.	ID="RND-6_FAMILY-7551";Tend="1484";Tstart="1275";shortTE="F";uid="f189d723-66ab-45dd-b62a-37a0c48b0d83"
NC_042494.1	RepeatMasker	DNA/Kolobok-E	146115267	146115452	638	+	.	ID="RND-4_FAMILY-542";Tend="1211";Tstart="987";shortTE="F";uid="fb7e4c4d-10d6-46b5-b1b2-a2489f0bc244"
NC_042494.1	RepeatMasker	DNA/hAT-Tip100	141944087	141944222	688	+	.	ID="DNA8-63_AP";Tend="166";Tstart="1";shortTE="F";uid="927f33bf-0474-4f36-a221-40f8feabe7f7"
NC_042494.1	RepeatMasker	DNA/hAT	166403769	166404526	5093	+	.	ID="RND-6_FAMILY-120";TEgroup="ctg_2%7CRND-6_FAMILY-120%7C2";Tend="1485";Tstart="479";shortTE="F";uid="a60466ce-5032-49eb-9db1-c7ee5b35df3c"
NC_042494.1	RepeatMasker	DNA/Kolobok-E	142612495	142613055	4255	+	.	ID="RND-1_FAMILY-42";Tend="1452";Tstart="893";shortTE="F";uid="895d6ee2-e3d8-415b-ab06-c197366a66e4"
NC_042494.1	RepeatMasker	LTR/Pao	50722848	50723152	2479	+	.	ID="RND-5_FAMILY-161";Tend="751";Tstart="449";shortTE="F";uid="3a2b4660-4e85-4718-b7cc-83ec9a393c32"
NC_042494.1	RepeatMasker	DNA/hAT	28400093	28400209	555	+	.	ID="RND-6_FAMILY-973";Tend="1666";Tstart="1540";shortTE="F";uid="e60c44bb-1491-40aa-84e1-ef1365c4d86d"
NC_042494.1	RepeatMasker	DNA/Kolobok-E	158080819	158080962	877	+	.	ID="RND-6_FAMILY-15442";Tend="2205";Tstart="2067";shortTE="F";uid="f225e4f8-71b9-412c-b3a8-656ab8d1b953"
NC_042494.1	RepeatMasker	DNA/hAT-hATm	111410705	111411118	1297	+	.	ID="RND-6_FAMILY-5163";Tend="1403";Tstart="961";shortTE="F";uid="0cb8329f-e8ad-45f4-b852-122092d218f5"
NC_042494.1	RepeatMasker	DNA/P	142104871	142105057	1262	+	.	ID="RND-6_FAMILY-680";Tend="1621";Tstart="1438";shortTE="F";uid="12548089-0b38-43a4-b8d2-2d747ba7f83c"
NC_042494.1	RepeatMasker	DNA/hAT-Ac	96102599	96102859	979	+	.	ID="DNA8-11_AP";Tend="665";Tstart="430";shortTE="F";uid="e8fba84e-b746-43b8-9bc7-de8d9599559d"
NC_042494.1	RepeatMasker	DNA	64992542	64992714	430	+	.	ID="DNA4-1_AP";Tend="822";Tstart="636";shortTE="F";uid="f4902a0e-9cab-486a-bedf-52378b2f40c6"
NC_042494.1	RepeatMasker	DNA/hAT-Tip100	147737349	147737465	583	+	.	ID="RND-6_FAMILY-15087";Tend="1050";Tstart="942";shortTE="F";uid="5f7354ab-fbc1-4a76-ad71-3400bf74470e"
NC_042494.1	RepeatMasker	RC/Helitron	14613989	14614167	691	+	.	ID="RND-6_FAMILY-32908";Tend="1253";Tstart="1090";shortTE="F";uid="f8745907-a318-4857-a376-7ea1095a9d53"
NC_042494.1	RepeatMasker	DNA/Kolobok-E	26032501	26032720	434	+	.	ID="RND-6_FAMILY-829";Tend="1523";Tstart="1345";shortTE="F";uid="1595f644-250b-4077-b0c4-d7cc43e301e1"
NC_042494.1	RepeatMasker	Unknown	106247315	106247434	401	+	.	ID="RND-4_FAMILY-188";Tend="943";Tstart="828";shortTE="F";uid="2c1598c1-cac9-46e3-a22c-69dc50cfb183"
NC_042494.1	RepeatMasker	DNA/hAT-Tip100	61198104	61198253	1178	+	.	ID="RND-1_FAMILY-270";Tend="1107";Tstart="953";shortTE="F";uid="9e0657ef-9ba1-4fd5-8c9a-df4d59ec00cd"
NC_042494.1	RepeatMasker	DNA/Kolobok-E	40801048	40801670	2800	+	.	ID="RND-5_FAMILY-2568";Tend="1567";Tstart="888";shortTE="F";uid="cc28c520-e513-4551-8f03-02a928ac5e52"
NC_042494.1	RepeatMasker	DNA/hAT-Charlie	67569706	67569996	826	+	.	ID="RND-5_FAMILY-3678";Tend="936";Tstart="683";shortTE="F";uid="cc58f56e-9811-49ca-b1d7-3d6719713e17"
NC_042494.1	RepeatMasker	Unknown	57915926	57916174	1065	+	.	ID="RND-1_FAMILY-476";Tend="1208";Tstart="996";shortTE="F";uid="22b175dc-bab1-440c-8779-34838eb98066"
NC_042494.1	RepeatMasker	DNA	50361941	50362081	514	+	.	ID="ttaa2c_ap";Tend="301";Tstart="164";shortTE="F";uid="1666ce84-98a0-425e-9f6a-254f8b40284f"
NC_042494.1	RepeatMasker	DNA/hAT-Ac	38931271	38931824	4093	+	.	ID="DNA8-56_AP";Tend="585";Tstart="1";shortTE="F";uid="1f975adb-e048-45a6-abc9-3b3562210304"
NC_042494.1	RepeatMasker	DNA/Sola-1	127887140	127887765	2372	+	.	ID="RND-6_FAMILY-4714";Tend="1154";Tstart="536";shortTE="F";uid="8ae4483a-7b42-4928-a925-f52153a26ad5"
NC_042494.1	RepeatMasker	Retroposon?	6918927	6919208	769	+	.	ID="RND-5_FAMILY-8791";Tend="1464";Tstart="1189";shortTE="F";uid="4a3afff5-008a-45a8-a0e6-5a38ec315499"
NC_042494.1	RepeatMasker	DNA/hAT?	150710493	150711010	3541	+	.	ID="RND-1_FAMILY-4";Tend="1236";Tstart="722";shortTE="F";uid="94193cc5-a640-461b-89f9-b3a9cd714b73"
NC_042494.1	RepeatMasker	DNA/hAT-Tip100	157868515	157868723	604	+	.	ID="RND-4_FAMILY-2225";Tend="1320";Tstart="1092";shortTE="F";uid="63fc1e01-f35d-46cd-aa56-2044a795af09"
NC_042494.1	RepeatMasker	DNA/hAT-hAT19	165980739	165981642	6594	+	.	ID="DNA8-95_AP";Tend="968";Tstart="3";shortTE="F";uid="c3b1915d-bd7d-4169-a1f7-302b7e6e1e95"
NC_042494.1	RepeatMasker	Unknown	6065896	6066568	5154	+	.	ID="RND-1_FAMILY-181";Tend="1679";Tstart="1011";shortTE="F";uid="fe6a690a-6342-48d0-a1f7-8d45c577e2cd"
NC_042494.1	RepeatMasker	DNA/Kolobok-E	105943380	105943644	444	+	.	ID="RND-5_FAMILY-751";Tend="746";Tstart="482";shortTE="F";uid="d90ad935-3f13-492d-9397-0b02e2a5fccf"
NC_042494.1	RepeatMasker	DNA/hAT-Tip100	66248230	66248990	4910	+	.	ID="RND-1_FAMILY-208";Tend="1567";Tstart="803";shortTE="F";uid="b525517e-248e-491b-b9cb-b31746dc355a"
NC_042494.1	RepeatMasker	DNA/hAT-Tip100	34602725	34603003	1075	+	.	ID="rnd-1_family-89";Tend="600";Tstart="363";shortTE="F";uid="0c034c16-068c-4f5f-adee-438c4079ac2b"
NC_042494.1	RepeatMasker	Retroposon?	153933993	153934211	1432	+	.	ID="RND-6_FAMILY-11842";Tend="1927";Tstart="1704";shortTE="F";uid="1865d2a3-9555-4d59-8a04-3e51bbbcf2cc"
NC_042494.1	RepeatMasker	DNA/Ginger-1	22443593	22443804	494	+	.	ID="rnd-6_family-3332";Tend="1324";Tstart="1207";shortTE="F";uid="3a1dc4a2-c400-4318-9f5f-baf12029fbdf"
NC_042494.1	RepeatMasker	DNA	73825259	73826428	9224	+	.	ID="RND-6_FAMILY-16790";Tend="1720";Tstart="552";shortTE="F";uid="d367b254-af8e-47de-8be7-4505cd3127ee"
NC_042494.1	RepeatMasker	DNA	13662596	13663125	3183	+	.	ID="TTAA18_AP";Tend="559";Tstart="10";shortTE="F";uid="3f66dee8-ec22-4799-be7f-4f506a79f148"
NC_042494.1	RepeatMasker	DNA/Kolobok-E	109434625	109434746	428	+	.	ID="RND-6_FAMILY-49075";Tend="803";Tstart="681";shortTE="F";uid="d3447ccb-d06e-4170-bc19-707cb64c912f"
NC_042494.1	RepeatMasker	Unknown	40957665	40957776	718	+	.	ID="RND-6_FAMILY-28466";Tend="1109";Tstart="1000";shortTE="F";uid="b5937c86-e7ae-4f71-bb91-630f1c186bcb"
NC_042494.1	RepeatMasker	DNA	98626568	98627274	1958	+	.	ID="DNA4-2_AP";Tend="769";Tstart="1";shortTE="F";uid="8634abef-fd9c-4a98-9a39-22746ba8c150"
NC_042494.1	RepeatMasker	RC/Helitron	113443659	113444085	2727	+	.	ID="RND-5_FAMILY-535";Tend="1655";Tstart="812";shortTE="F";uid="387f92be-e110-466d-adb8-314e77914c2b"
NC_042494.1	RepeatMasker	DNA	65801432	65802116	1678	+	.	ID="DNA4-2_AP";Tend="769";Tstart="24";shortTE="F";uid="0d6c8579-2dc4-49d1-b98c-dd2975121624"
NC_042494.1	RepeatMasker	Unknown	27500266	27500778	762	+	.	ID="RND-6_FAMILY-435";Tend="4102";Tstart="3582";shortTE="F";uid="3ccfb305-a21b-44a8-8cde-362c291f0754"
NC_042494.1	RepeatMasker	DNA/hAT-Tip100	69137570	69138055	1591	+	.	ID="DNA8-18B_AP";Tend="432";Tstart="1";shortTE="F";uid="989d4133-8a21-4a78-b61d-2c0c425975c5"
NC_042494.1	RepeatMasker	DNA/MULE-MuDR	93036173	93036892	5044	+	.	ID="DNA8-110_AP";Tend="689";Tstart="1";shortTE="F";uid="5a8b5abd-6b04-4f95-9f06-6aeee76e9a83"
NC_042494.1	RepeatMasker	DNA	6481468	6481777	552	+	.	ID="DNAX-2_AP";Tend="339";Tstart="1";shortTE="F";uid="190ba576-2b51-425c-b59a-2c99894e8f7f"
NC_042494.1	RepeatMasker	DNA/Ginger-1	144819468	144819630	880	+	.	ID="RND-5_FAMILY-1668";Tend="1614";Tstart="1452";shortTE="F";uid="4fd52730-aaf6-46f0-a6a7-c62bfd0dcfec"
NC_042494.1	RepeatMasker	DNA	134378088	134378261	1019	+	.	ID="dna4-2_ap";Tend="769";Tstart="603";shortTE="F";uid="e20c42b7-0980-4bfd-8173-425140dda318"
NC_042494.1	RepeatMasker	DNA	160844465	160844867	2031	+	.	ID="TTAA2C_AP";Tend="423";Tstart="2";shortTE="F";uid="d322cfc8-fc56-4e52-83e9-5bbcae4d27a8"
NC_042494.1	RepeatMasker	DNA	29538969	29539094	1037	+	.	ID="DNA3-1_AP";Tend="126";Tstart="1";shortTE="F";uid="ad68d457-8a9f-4be8-a509-b41f80e98dc4"
NC_042494.1	RepeatMasker	RC/Helitron	154868887	154869007	485	+	.	ID="RND-6_FAMILY-4171";Tend="1386";Tstart="1259";shortTE="F";uid="e56d1760-69af-4403-bca8-6d11633a99a4"
NC_042494.1	RepeatMasker	DNA	158335449	158335775	2491	+	.	ID="RND-6_FAMILY-3749";Tend="1159";Tstart="824";shortTE="F";uid="cf9c0abb-35ae-414e-b1bf-6ba9edfdc6c8"
NC_042494.1	RepeatMasker	DNA/Kolobok-E	58162235	58162432	860	+	.	ID="RND-5_FAMILY-3924";Tend="2717";Tstart="2168";shortTE="F";uid="039c8ded-fcf4-467e-b6f1-e8637983f8f4"
NC_042494.1	RepeatMasker	RC/Helitron	114771220	114771552	1589	+	.	ID="RND-1_FAMILY-33";Tend="1764";Tstart="1367";shortTE="F";uid="27c545a5-aaaa-48d4-9cd4-db654da2b87f"
NC_042494.1	RepeatMasker	DNA/P	43911430	43911903	3286	+	.	ID="RND-6_FAMILY-680";Tend="1452";Tstart="982";shortTE="F";uid="36142984-545e-4a06-8e6f-5360efbf7bc5"
NC_042494.1	RepeatMasker	DNA/Ginger-1	19223609	19223937	2061	+	.	ID="RND-6_FAMILY-22402";Tend="2652";Tstart="2304";shortTE="F";uid="0b566437-2663-44f7-b8bd-8751bd763f15"
NC_042494.1	RepeatMasker	DNA	97675661	97676080	2250	+	.	ID="ttaa26b_ap";Tend="506";Tstart="86";shortTE="F";uid="9eb0d0ba-5174-4829-9c3e-93c3014f7732"
NC_042494.1	RepeatMasker	Unknown	125557274	125557620	1312	+	.	ID="RND-6_FAMILY-4466";Tend="1477";Tstart="1107";shortTE="F";uid="c87f1cfa-eb39-4fc6-b531-5146006d1c71"
NC_042494.1	RepeatMasker	Retroposon?	33349956	33350167	523	+	.	ID="RND-5_FAMILY-7341";Tend="1965";Tstart="1760";shortTE="F";uid="6f8cb6fe-de98-4792-9636-9b2914716e08"
NC_042494.1	RepeatMasker	Retroposon?	39288223	39288387	850	+	.	ID="RND-5_FAMILY-836";Tend="895";Tstart="724";shortTE="F";uid="ea62c07a-1a42-4b6f-9503-e3c28af0051a"
NC_042494.1	RepeatMasker	DNA/Kolobok-T2	2968776	2969148	2146	+	.	ID="RND-1_FAMILY-194";Tend="1127";Tstart="740";shortTE="F";uid="88bee31c-3b4e-4e3a-8ffb-7ad4e0529f05"
NC_042494.1	RepeatMasker	RC/Helitron	7755787	7755974	1000	+	.	ID="RND-6_FAMILY-2195";Tend="901";Tstart="717";shortTE="F";uid="eb1cd0ea-f2ce-4265-9153-3f6c771576f0"
NC_042494.1	RepeatMasker	Unknown	129724464	129724781	1116	+	.	ID="RND-1_FAMILY-12";Tend="1189";Tstart="868";shortTE="F";uid="a0245cd1-8fd2-4b3b-98f4-7a68e55a0afd"
NC_042494.1	RepeatMasker	DNA	25548896	25549289	3264	+	.	ID="RND-5_FAMILY-1089";Tend="1219";Tstart="827";shortTE="F";uid="867ade17-e90a-4cfa-b6db-6b2baa09a8b8"
NC_042494.1	RepeatMasker	DNA/hAT-Ac	113088484	113088861	590	+	.	ID="RND-1_FAMILY-68";Tend="887";Tstart="547";shortTE="F";uid="c118cfb8-c56a-4672-87a8-232bcfe0912d"
NC_042494.1	RepeatMasker	Unknown	106264760	106265210	690	+	.	ID="RND-5_FAMILY-160";Tend="983";Tstart="504";shortTE="F";uid="a661ab20-72c0-44a0-82a0-aea5a2d0def3"
NC_042494.1	RepeatMasker	LINE/R1	163640232	163640582	407	+	.	ID="RTAG4";Tend="2289";Tstart="1939";shortTE="F";uid="728e37b2-69d8-4227-9fec-8fc50350c4c9"
NC_042494.1	RepeatMasker	Retroposon?	152087696	152088481	1121	+	.	ID="RND-6_FAMILY-11842";TEgroup="ctg_2%7CRND-6_FAMILY-11842%7C30";Tend="2668";Tstart="767";shortTE="F";uid="7e1ab59c-04a9-4795-a2fb-61006ff4ec8c"
NC_042494.1	RepeatMasker	Unknown	94764853	94765089	1512	+	.	ID="RND-6_FAMILY-9239";Tend="1163";Tstart="931";shortTE="F";uid="c9f4ec1b-f000-4dab-9883-a26d07fa625f"
NC_042494.1	RepeatMasker	LINE/I-Jockey	114553756	114554750	6957	+	.	ID="RND-6_FAMILY-20965";Tend="1944";Tstart="984";shortTE="F";uid="caf82fde-5b63-4b0e-bfd7-b36790b12349"
NC_042494.1	RepeatMasker	LINE/I-Jockey	156392959	156393488	1329	+	.	ID="RND-6_FAMILY-19606";Tend="1428";Tstart="930";shortTE="F";uid="ebb62ef9-7751-41a2-8326-1c343ddf210f"
NC_042494.1	RepeatMasker	DNA/Kolobok-E	137278322	137278427	677	+	.	ID="RND-5_FAMILY-854";Tend="1620";Tstart="1515";shortTE="F";uid="f1cb8f1b-fb39-44b8-a54e-6f962c85cdcc"
NC_042494.1	RepeatMasker	DNA/TcMar-m44	26264458	26264655	550	+	.	ID="dnax-7_ap";Tend="311";Tstart="1";shortTE="F";uid="2b4a8b72-d3bf-4cf5-b553-0f0686b27f7e"
NC_042494.1	RepeatMasker	Unknown	39435021	39435409	3405	+	.	ID="RND-6_FAMILY-27642";Tend="1385";Tstart="999";shortTE="F";uid="dda17bc1-0681-4b9d-81ee-1d296c0b7e83"
NC_042494.1	RepeatMasker	DNA/Ginger-1	20262240	20262719	3258	+	.	ID="rnd-4_family-641";Tend="1484";Tstart="1030";shortTE="F";uid="1d221ee8-9871-468d-8c14-6c1ed7262f8f"
NC_042494.1	RepeatMasker	DNA/MULE-MuDR	21299848	21300399	2302	+	.	ID="MUDR3X_AP";Tend="2411";Tstart="1893";shortTE="F";uid="148c7c3b-6c9e-46dd-bbfa-e5a743cd36a1"
NC_042494.1	RepeatMasker	DNA/TcMar-Tc4	148120560	148120780	1418	+	.	ID="RND-6_FAMILY-11344";Tend="667";Tstart="451";shortTE="F";uid="819fdb5e-fabd-4be7-9b17-d417f7f2d181"
NC_042494.1	RepeatMasker	DNA/Ginger	48247940	48248110	796	+	.	ID="RND-6_FAMILY-2771";Tend="2481";Tstart="2300";shortTE="F";uid="d19c7447-5a08-48d1-a9cf-8cec4fc5cd69"
NC_042494.1	RepeatMasker	Unknown	54374330	54374433	714	+	.	ID="RND-1_FAMILY-185";Tend="1058";Tstart="953";shortTE="F";uid="65c8dd20-7309-4945-87e8-04830a9c38e3"
NC_042494.1	RepeatMasker	DNA	80504543	80504791	1127	+	.	ID="RND-5_FAMILY-6124";Tend="1971";Tstart="1756";shortTE="F";uid="024ba9d4-fe12-4972-90b6-e47704828b3b"
NC_042494.1	RepeatMasker	DNA/hAT-Tip100	133571561	133571694	1009	+	.	ID="RND-6_FAMILY-8821";Tend="773";Tstart="640";shortTE="F";uid="82b6e851-cb67-43ec-9bbd-f8eb621527a4"
NC_042494.1	RepeatMasker	DNA	164998815	164999022	732	+	.	ID="RND-4_FAMILY-649";Tend="1369";Tstart="1188";shortTE="F";uid="30023ce5-ce30-4905-8b12-cda308d393db"
NC_042494.1	RepeatMasker	DNA/hAT?	18978949	18979187	669	+	.	ID="RND-5_FAMILY-3458";Tend="1220";Tstart="986";shortTE="F";uid="b6f2a72a-b5cf-45ea-b1a8-191a0221b10e"
NC_042494.1	RepeatMasker	DNA	76147497	76147735	943	+	.	ID="TTAA16_AP";Tend="373";Tstart="131";shortTE="F";uid="d21f845a-b7d4-4ab8-857c-148f6557e2ab"
NC_042494.1	RepeatMasker	DNA/Ginger-1	26821577	26821952	2820	+	.	ID="RND-5_FAMILY-7031";Tend="1236";Tstart="880";shortTE="F";uid="b669a081-3421-4cd7-9b32-dd6b1e32b417"
NC_042494.1	RepeatMasker	DNA	94121257	94121359	420	+	.	ID="RND-6_FAMILY-12192";Tend="1107";Tstart="1009";shortTE="F";uid="f21c60a3-5c3b-4b36-ad43-a519518d8530"
NC_042494.1	RepeatMasker	Retroposon?	121129391	121129695	440	+	.	ID="RND-6_FAMILY-2390";Tend="2533";Tstart="1605";shortTE="F";uid="814af943-569c-45a3-bb9d-cf70b228133d"
NC_042494.1	RepeatMasker	DNA	108929396	108929730	956	+	.	ID="DNA4-2_AP";Tend="336";Tstart="1";shortTE="F";uid="fb800ca8-3bff-459b-82e6-ddeb5ff20a30"
NC_042494.1	RepeatMasker	DNA/Kolobok-E	159925884	159926068	1357	+	.	ID="RND-6_FAMILY-829";Tend="856";Tstart="345";shortTE="F";uid="dd878440-4129-4579-86cd-31efd22b7759"
NC_042494.1	RepeatMasker	DNA/hAT-Charlie	156634134	156634497	2388	+	.	ID="HAT-N11_AP";Tend="331";Tstart="1";shortTE="F";uid="8781d448-860d-473f-ab60-f7e3c78d2bc1"
NC_042494.1	RepeatMasker	DNA/hAT-Tip100	84047900	84048087	596	+	.	ID="RND-1_FAMILY-228";Tend="2036";Tstart="1863";shortTE="F";uid="92d137c2-8dec-4dad-9184-a3d09d37d75e"
NC_042494.1	RepeatMasker	Unknown	125348246	125348470	996	+	.	ID="RND-1_FAMILY-338";Tend="1149";Tstart="932";shortTE="F";uid="37aae2e2-5087-4f36-95db-dcf907acb822"
NC_042494.1	RepeatMasker	DNA/Kolobok-E	169972818	169972937	423	+	.	ID="RND-1_FAMILY-300";Tend="917";Tstart="799";shortTE="F";uid="1b47a678-02b8-4854-933b-cfa557356a4d"
NC_042494.1	RepeatMasker	DNA/hAT-Tip100	82238044	82238321	567	+	.	ID="HAT-N16_LMI";Tend="1779";Tstart="1517";shortTE="F";uid="f3b099a2-bc2e-4eea-b340-b391581c9e33"
NC_042494.1	RepeatMasker	LINE/I	82741643	82741750	570	+	.	ID="RND-5_FAMILY-13139";Tend="1529";Tstart="1162";shortTE="F";uid="039d2abc-c2d5-4b75-a141-562ec027a349"
NC_042494.1	RepeatMasker	DNA	71647380	71647764	2513	+	.	ID="RND-6_FAMILY-345";Tend="1406";Tstart="1023";shortTE="F";uid="3719bb1b-23b3-48b0-8988-dc9b742a4576"
NC_042494.1	RepeatMasker	DNA/hAT-Ac	70306989	70307248	1136	+	.	ID="DNA8-67_AP";Tend="381";Tstart="95";shortTE="F";uid="f19be4b4-72dd-4654-930d-466f475d372e"
NC_042494.1	RepeatMasker	Unknown	110088884	110089170	1170	+	.	ID="RND-1_FAMILY-12";Tend="1228";Tstart="927";shortTE="F";uid="4f290c2e-6fec-48cc-aebd-9eafbd65c201"
NC_042494.1	RepeatMasker	DNA/Sola-1	44091586	44091815	551	+	.	ID="DNA4-4_AP";Tend="229";Tstart="8";shortTE="F";uid="c98fc201-c0d4-49de-ad87-d7fcb3a9a3d2"
NC_042494.1	RepeatMasker	RC/Helitron	37259405	37259520	571	+	.	ID="RND-6_FAMILY-23021";Tend="1776";Tstart="1667";shortTE="F";uid="6e161e02-429a-46c2-b300-a26535d64d66"
NC_042494.1	RepeatMasker	DNA/Ginger-1	23492628	23492767	862	+	.	ID="RND-6_FAMILY-51198";Tend="2546";Tstart="2402";shortTE="F";uid="c3d0163e-031d-4ff2-a792-1b0e273d2423"
NC_042494.1	RepeatMasker	Retroposon?	72602266	72602595	415	+	.	ID="RND-6_FAMILY-1974";Tend="631";Tstart="314";shortTE="F";uid="a5e7a1f0-a05b-46ca-8866-d840e779e7ee"
NC_042494.1	RepeatMasker	DNA/hAT	162518185	162518437	427	+	.	ID="RND-6_FAMILY-1976";Tend="1260";Tstart="1031";shortTE="F";uid="9bb0b191-2fde-4080-8cfd-4cf5b055745f"
NC_042494.1	RepeatMasker	DNA	127797805	127797967	1330	+	.	ID="DNA8-15_AP";Tend="165";Tstart="3";shortTE="F";uid="c0098863-3075-4f9b-bb7b-ba6f14afb78f"
NC_042494.1	RepeatMasker	DNA/Kolobok-E	21431176	21431594	2726	+	.	ID="RND-6_FAMILY-15442";Tend="2217";Tstart="1799";shortTE="F";uid="33a477c9-afe1-4a85-8862-044320c4e7b1"
NC_042494.1	RepeatMasker	Unknown	96181626	96182206	3366	+	.	ID="RND-6_FAMILY-5392";Tend="989";Tstart="414";shortTE="F";uid="98bec27d-861d-42cd-99dc-47d2fef20471"
NC_042494.1	RepeatMasker	DNA	73666141	73666261	633	+	.	ID="RND-6_FAMILY-4333";Tend="1605";Tstart="1480";shortTE="F";uid="a5e6dc60-6c05-4af5-838e-d9a0745fe480"
NC_042494.1	RepeatMasker	Unknown	50322678	50322983	2050	+	.	ID="RND-5_FAMILY-37";Tend="1241";Tstart="976";shortTE="F";uid="af785ef5-86de-4345-b7d1-d474810fdbc7"
NC_042494.1	RepeatMasker	Unknown	145974868	145974988	422	+	.	ID="RND-5_FAMILY-633";Tend="894";Tstart="782";shortTE="F";uid="c8027819-4bac-4821-acf3-4389007acde9"
NC_042494.1	RepeatMasker	Retroposon?	3022451	3023526	7925	+	.	ID="RND-6_FAMILY-2390";Tend="2522";Tstart="1416";shortTE="F";uid="ca3ad23d-9827-4e50-8804-45b4f8c1184b"
NC_042494.1	RepeatMasker	DNA/hAT-Tip100	61564230	61564979	3724	+	.	ID="RND-1_FAMILY-278";Tend="1794";Tstart="1031";shortTE="F";uid="415cd79f-690a-4fc7-96be-f385d2dea0f3"
NC_042494.1	RepeatMasker	Unknown	162945897	162946786	2930	+	.	ID="RND-1_FAMILY-253";TEgroup="ctg_2%7CRND-1_FAMILY-253%7C1";Tend="1606";Tstart="494";shortTE="F";uid="dc04e16f-f0b9-43ae-934a-efeca5e812e5"
NC_042494.1	RepeatMasker	DNA	154368724	154368938	736	+	.	ID="DNA-TTAA-1_AP";Tend="220";Tstart="12";shortTE="F";uid="15317a91-c0f8-411c-9bf5-d68c7c137324"
NC_042494.1	RepeatMasker	DNA	41877604	41877819	950	+	.	ID="DNA8-15_AP";Tend="243";Tstart="4";shortTE="F";uid="2a725fbc-e8b4-4ef1-a818-b4209ac2df66"
NC_042494.1	RepeatMasker	Retroposon?	138453630	138453813	1170	+	.	ID="RND-6_FAMILY-3042";Tend="1062";Tstart="884";shortTE="F";uid="e74014f2-187d-491e-9fd3-69f24335e85f"
NC_042494.1	RepeatMasker	DNA/hAT-Tip100	41450166	41450493	2718	+	.	ID="RND-5_FAMILY-8483";Tend="1151";Tstart="806";shortTE="F";uid="fc0c08bc-4644-4bb2-891d-9e7205ff8167"
NC_042494.1	RepeatMasker	Unknown	55326566	55327170	4519	+	.	ID="RND-1_FAMILY-409";Tend="1225";Tstart="597";shortTE="F";uid="ef0cad85-3fc4-4496-b9e4-6bfa060cffc2"
NC_042494.1	RepeatMasker	DNA/Ginger-1	88378899	88380271	8740	+	.	ID="RND-6_FAMILY-22402";Tend="2333";Tstart="872";shortTE="F";uid="1e50d3be-886a-40f1-bf89-0cce80782ba6"
NC_042494.1	RepeatMasker	DNA/hAT-Ac	147838973	147839526	4141	+	.	ID="DNA8-56_AP";Tend="562";Tstart="1";shortTE="F";uid="e5b505f1-d629-4d8b-a403-618630242237"
NC_042494.1	RepeatMasker	DNA	157557363	157557474	543	+	.	ID="RND-5_FAMILY-2302";Tend="1119";Tstart="996";shortTE="F";uid="0f01e87c-1063-4949-9f9d-527c081a57e0"
NC_042494.1	RepeatMasker	Unknown	165797030	165797431	1536	+	.	ID="RND-1_FAMILY-2";Tend="1310";Tstart="920";shortTE="F";uid="0ce24275-73b5-4673-b0ed-3b2bf29fae9e"
NC_042494.1	RepeatMasker	Unknown	98191335	98191504	1335	+	.	ID="RND-6_FAMILY-7645";Tend="1922";Tstart="1750";shortTE="F";uid="f700c0ec-c99e-4d03-b7a7-51b50fba11fd"
NC_042494.1	RepeatMasker	Unknown	7867661	7867968	741	+	.	ID="RND-1_FAMILY-20";Tend="1442";Tstart="1116";shortTE="F";uid="5be522fa-1b52-4422-886e-a44babf2452a"
NC_042494.1	RepeatMasker	Unknown	143182392	143182661	788	+	.	ID="RND-6_FAMILY-5715";Tend="1468";Tstart="1178";shortTE="F";uid="bdfad1b5-6d14-47e4-ab53-820f06474ed9"
NC_042494.1	RepeatMasker	DNA/TcMar-m44	170437043	170437163	1009	+	.	ID="DNAX-7_AP";Tend="297";Tstart="177";shortTE="F";uid="86150f9e-d761-47f1-bacc-28b46f7de4d5"
NC_042494.1	RepeatMasker	DNA	146250371	146250906	959	+	.	ID="DNAX-2_AP";Tend="467";Tstart="1";shortTE="F";uid="19f44ec4-54d2-4395-bff4-e28ab5f7addb"
NC_042494.1	RepeatMasker	DNA/hAT-Ac	124674048	124674205	750	+	.	ID="dna8-54_ap";Tend="586";Tstart="465";shortTE="F";uid="80f7aa2c-fd88-4713-bb6b-392dabac654a"
NC_042494.1	RepeatMasker	DNA/Kolobok-T2?	157048045	157048156	428	+	.	ID="KOLOBOK-N1_AEC";Tend="7499";Tstart="7394";shortTE="F";uid="04d86e0f-531d-4544-82f9-94cd1b4d7613"
NC_042494.1	RepeatMasker	RC/Helitron	74203530	74203652	591	+	.	ID="HELITRON-N1_PXU";Tend="140";Tstart="1";shortTE="F";uid="e378e475-d7a7-487d-9cae-fbb5441944b8"
NC_042494.1	RepeatMasker	DNA	42601209	42601746	2992	+	.	ID="RND-4_FAMILY-649";Tend="1382";Tstart="850";shortTE="F";uid="6cd6ba68-8cd9-46ca-bf32-633e2b50ab80"
NC_042494.1	RepeatMasker	Unknown	137371690	137371806	456	+	.	ID="RND-6_FAMILY-7008";Tend="555";Tstart="443";shortTE="F";uid="1403afc1-8932-48e0-b91f-948c99f947b3"
NC_042494.1	RepeatMasker	Unknown	36579346	36579492	1043	+	.	ID="RND-6_FAMILY-10065";Tend="1314";Tstart="1168";shortTE="F";uid="6eebd073-3732-476b-b800-4a00ceb8cc5d"
NC_042494.1	RepeatMasker	DNA/Ginger-1	115410993	115411341	2302	+	.	ID="RND-6_FAMILY-51198";Tend="2547";Tstart="2217";shortTE="F";uid="60295733-eab1-41a7-b07f-cd55d45b7160"
NC_042494.1	RepeatMasker	DNA/Ginger-1	115524599	115525149	3634	+	.	ID="rnd-6_family-3871";Tend="1446";Tstart="945";shortTE="F";uid="32fe375d-5099-4bc9-8a24-abac3f12f220"
NC_042494.1	RepeatMasker	DNA	21461020	21461254	703	+	.	ID="DNAX-2_AP";Tend="466";Tstart="220";shortTE="F";uid="1fd20163-8cd9-42ba-a43d-2ba7e9e8d8fa"
NC_042494.1	RepeatMasker	DNA	24183206	24183587	2087	+	.	ID="RND-6_FAMILY-12626";Tend="1509";Tstart="1115";shortTE="F";uid="a8f17032-af25-4681-aac5-b8ca33c33b6e"
NC_042494.1	RepeatMasker	DNA/Kolobok-E	91276944	91277159	677	+	.	ID="RND-6_FAMILY-829";Tend="1567";Tstart="1371";shortTE="F";uid="dcccb12d-d9ef-41b7-849f-6869e6d73e30"
NC_042494.1	RepeatMasker	DNA	169147457	169147681	1368	+	.	ID="TTAA7_AP";Tend="280";Tstart="62";shortTE="F";uid="5c6310a8-f3ba-4b01-b155-a71633a9a643"
NC_042494.1	RepeatMasker	RC/Helitron	21990301	21990709	2223	+	.	ID="RND-1_FAMILY-95";Tend="1330";Tstart="932";shortTE="F";uid="3e758357-307b-44f9-8ce7-3ee739056aa1"
NC_042494.1	RepeatMasker	DNA/hAT-Tip100	48565166	48565531	1339	+	.	ID="RND-6_FAMILY-192";Tend="1366";Tstart="994";shortTE="F";uid="7a6192b8-26fa-43f9-9173-c2632559d785"
NC_042494.1	RepeatMasker	DNA/hAT-Tip100	93780983	93781859	5404	+	.	ID="RND-6_FAMILY-4265";Tend="1524";Tstart="675";shortTE="F";uid="42d6d192-ffda-4cc2-adb6-53040e707254"
NC_042494.1	RepeatMasker	DNA	164667335	164667568	1670	+	.	ID="DNA8-15_AP";Tend="243";Tstart="15";shortTE="F";uid="e6dd74b1-258b-4e7f-9b95-52c02e9fc4f6"
NC_042494.1	RepeatMasker	DNA/TcMar-Tigger	59602006	59602230	1589	+	.	ID="RND-6_FAMILY-3922";Tend="750";Tstart="505";shortTE="F";uid="87111f4e-3aaa-4186-92d9-6ffc7045512a"
NC_042494.1	RepeatMasker	DNA/hAT-Tip100	104122442	104122603	1092	+	.	ID="DNA8-102_AP";Tend="155";Tstart="1";shortTE="F";uid="2a6caaa3-a745-49c4-9890-dd823657f16f"
NC_042494.1	RepeatMasker	DNA	58545832	58546100	700	+	.	ID="TTAA20_AP";Tend="540";Tstart="280";shortTE="F";uid="b79f7a77-1702-4f89-a2f7-096779e67e8e"
NC_042494.1	RepeatMasker	Unknown	16497977	16498652	4041	+	.	ID="RND-1_FAMILY-58";Tend="1649";Tstart="966";shortTE="F";uid="fd447738-e45e-44f0-b777-e966fdf0b608"
NC_042494.1	RepeatMasker	DNA	100791127	100791298	1040	+	.	ID="DNAX-2_AP";Tend="467";Tstart="305";shortTE="F";uid="dbed737f-e044-46d8-8572-341bb9b934ca"
NC_042494.1	RepeatMasker	DNA/hAT	87711633	87712005	3064	+	.	ID="RND-4_FAMILY-1191";Tend="1826";Tstart="1443";shortTE="F";uid="ee0fae5a-245e-48ad-8822-73bfd835c3b9"
NC_042494.1	RepeatMasker	DNA/hAT-Tip100	83569748	83570115	870	+	.	ID="RND-6_FAMILY-1170";Tend="1319";Tstart="890";shortTE="F";uid="819236f9-e5d5-4fe3-a981-d124c2da922f"
NC_042494.1	RepeatMasker	DNA/Ginger-1	39284145	39284780	4726	+	.	ID="RND-6_FAMILY-22402";Tend="2620";Tstart="1990";shortTE="F";uid="ee51e66b-a662-4a08-b1ba-1a83119afac2"
NC_042494.1	RepeatMasker	DNA	114562920	114563243	1559	+	.	ID="ttaac_ap";Tend="369";Tstart="48";shortTE="F";uid="ca19d619-e5ad-4337-a4fe-dfd85adda442"
NC_042494.1	RepeatMasker	DNA/hAT-Tip100	106223904	106224086	1069	+	.	ID="RND-1_FAMILY-187";Tend="953";Tstart="785";shortTE="F";uid="d30d4157-2c18-406a-a02b-e10f19b8b22b"
NC_042494.1	RepeatMasker	DNA/Ginger-1	104277597	104278463	7336	+	.	ID="GINGER1-2_AP";Tend="1176";Tstart="317";shortTE="F";uid="847be35f-93cd-414b-8f30-0124d1f69730"
NC_042494.1	RepeatMasker	Retroposon?	50039432	50039593	492	+	.	ID="RND-6_FAMILY-193";Tend="1163";Tstart="1019";shortTE="F";uid="81381fb0-8ffe-49fc-b2bd-8e9933a69ee7"
NC_042494.1	RepeatMasker	LINE/I-Jockey	49680964	49681192	687	+	.	ID="RND-6_FAMILY-14025";Tend="1255";Tstart="1033";shortTE="F";uid="3994a3b4-7e7d-4408-9e3f-232d801c295c"
NC_042494.1	RepeatMasker	DNA/hAT-Tip100	153013421	153013700	1995	+	.	ID="RND-1_FAMILY-208";Tend="2313";Tstart="2041";shortTE="F";uid="422f4484-605a-4239-9f32-9e55c3a0ea5e"
NC_042494.1	RepeatMasker	DNA/Ginger-1	156406851	156406987	626	+	.	ID="RND-6_FAMILY-4752";Tend="576";Tstart="436";shortTE="F";uid="562e6d60-b86c-428e-a281-b5b20f2b2ae3"
NC_042494.1	RepeatMasker	Unknown	135983975	135984255	1051	+	.	ID="RND-6_FAMILY-9293";Tend="1234";Tstart="891";shortTE="F";uid="ea261249-872d-4022-975a-9276b076336d"
NC_042494.1	RepeatMasker	DNA/Maverick	156162282	156162445	534	+	.	ID="POLINTON-5_PBA";Tend="15232";Tstart="15069";shortTE="F";uid="030a9edd-bc59-458c-ae94-d572aaad20fa"
NC_042494.1	RepeatMasker	Unknown	53702930	53703053	404	+	.	ID="RND-6_FAMILY-5715";Tend="948";Tstart="831";shortTE="F";uid="1e64b89a-07ca-41a5-9e32-ac975e9e33c2"
NC_042494.1	RepeatMasker	Unknown	147368345	147368504	873	+	.	ID="RND-6_FAMILY-4472";Tend="1192";Tstart="1030";shortTE="F";uid="7b3537be-9547-46ca-8fb4-6fa07f0eb9d0"
NC_042494.1	RepeatMasker	Unknown	154425808	154426450	3853	+	.	ID="RND-6_FAMILY-1514";Tend="1474";Tstart="897";shortTE="F";uid="72f03630-6ede-48c4-8d32-bd191b868230"
NC_042494.1	RepeatMasker	DNA/Kolobok-E	22286905	22287198	1878	+	.	ID="RND-6_FAMILY-15442";Tend="1047";Tstart="763";shortTE="F";uid="26786d23-08a2-4352-b790-fcc75d7ecd3f"
NC_042494.1	RepeatMasker	DNA/hAT-Tip100	154663082	154663693	1216	+	.	ID="dna8-87_ap";Tend="822";Tstart="36";shortTE="F";uid="a3ebe842-4d91-4275-8ecd-d4a9c19c962f"
NC_042494.1	RepeatMasker	Unknown	123150707	123151080	2998	+	.	ID="RND-1_FAMILY-67";Tend="877";Tstart="511";shortTE="F";uid="3c9a70ee-fc95-4a81-97c5-fb151e93ac7e"
NC_042494.1	RepeatMasker	DNA/hAT-Charlie	14426456	14426802	1354	+	.	ID="RND-6_FAMILY-2110";Tend="1184";Tstart="881";shortTE="F";uid="331410db-6126-4ef3-9e09-e2d922e0ae29"
NC_042494.1	RepeatMasker	DNA/TcMar-m44	17576028	17576165	1074	+	.	ID="dnax-3b_ap";Tend="138";Tstart="1";shortTE="F";uid="9750571f-3b05-4ea1-a3d0-2dbe24360a4c"
NC_042494.1	RepeatMasker	Unknown	87599984	87600179	1156	+	.	ID="RND-1_FAMILY-58";Tend="1649";Tstart="1459";shortTE="F";uid="8b94f3ea-8752-40cc-a051-2c3bc8ab90e2"
NC_042494.1	RepeatMasker	DNA	19003438	19003555	796	+	.	ID="ttaa26b_ap";Tend="569";Tstart="452";shortTE="F";uid="d535553e-23a8-42fc-a2e0-d6a685002e77"
NC_042494.1	RepeatMasker	LINE/L2	144810054	144810226	405	+	.	ID="RND-5_FAMILY-1718";Tend="234";Tstart="77";shortTE="F";uid="95c74104-2011-4858-a7a7-daebee8e1566"
NC_042494.1	RepeatMasker	Unknown	53092176	53092755	3049	+	.	ID="RND-1_FAMILY-329";Tend="1386";Tstart="843";shortTE="F";uid="8b3e3318-40ca-4f3f-938e-47c064d01286"
NC_042494.1	RepeatMasker	DNA/hAT	114209696	114210481	1466	+	.	ID="DNA8-108_AP";TEgroup="ctg_2%7CDNA8-108_AP%7C13";Tend="705";Tstart="1";shortTE="F";uid="dbdf1a1c-6c26-44a9-b7c8-2762cfcf87d3"
NC_042494.1	RepeatMasker	DNA	132334401	132334569	1062	+	.	ID="dna4-2_ap";Tend="167";Tstart="1";shortTE="F";uid="4408d936-9e6a-424d-991a-9c059cb829c7"
NC_042494.1	RepeatMasker	DNA	51122755	51123210	772	+	.	ID="TTAA2C_AP";Tend="423";Tstart="19";shortTE="F";uid="bc4b60bc-c90c-4817-880e-a4ba8707900c"
NC_042494.1	RepeatMasker	Retroposon	144257656	144257994	582	+	.	ID="RND-5_FAMILY-434";Tend="1361";Tstart="1019";shortTE="F";uid="a4701cb6-65af-4364-bff8-6da373d8683e"
NC_042494.1	RepeatMasker	Unknown	85618982	85619302	1068	+	.	ID="RND-1_FAMILY-2";Tend="1347";Tstart="1017";shortTE="F";uid="333cbfde-06c6-4f74-996b-c8c23eaf7298"
NC_042494.1	RepeatMasker	DNA	45943625	45944221	2362	+	.	ID="DNA4-2_AP";Tend="757";Tstart="147";shortTE="F";uid="c574a68a-141a-4c70-91d2-a1d6af2f350f"
NC_042494.1	RepeatMasker	DNA/P	146688186	146688503	460	+	.	ID="P-4_AP";Tend="2423";Tstart="2106";shortTE="F";uid="fb595c99-8e14-46b9-b40d-a832ddc12c9b"
NC_042494.1	RepeatMasker	LINE/I-Jockey	96880107	96880305	422	+	.	ID="RND-5_FAMILY-358";Tend="1183";Tstart="1000";shortTE="F";uid="fb8d6d47-e280-4495-842c-0ba7c2de4187"
NC_042494.1	RepeatMasker	DNA/hAT	167944884	167945073	937	+	.	ID="RND-4_FAMILY-170";Tend="1107";Tstart="931";shortTE="F";uid="d35cb428-5d64-4735-9ef9-34176315c792"
NC_042494.1	RepeatMasker	DNA/hAT	29387642	29387946	1641	+	.	ID="RND-1_FAMILY-440";Tend="1647";Tstart="1348";shortTE="F";uid="e397fe7d-b394-408b-8637-66cec6227a9f"
NC_042494.1	RepeatMasker	RC/Helitron	4038640	4038742	661	+	.	ID="RND-6_FAMILY-8947";Tend="1282";Tstart="1179";shortTE="F";uid="c79f2530-517b-4af5-9339-5c958c199841"
NC_042494.1	RepeatMasker	RC/Helitron	68801302	68801839	2172	+	.	ID="RND-6_FAMILY-8085";Tend="1910";Tstart="1425";shortTE="F";uid="e21742b2-cb6f-401c-8cc5-9123b3ee2920"
NC_042494.1	RepeatMasker	DNA/Kolobok-E	82902405	82902679	4664	+	.	ID="rnd-5_family-3924";Tend="2741";Tstart="2472";shortTE="F";uid="b69fcaab-0bcd-4982-8ee0-d4bba9a0c315"
NC_042494.1	RepeatMasker	DNA/hAT-Tip100	149129679	149129810	861	+	.	ID="DNA8-102_AP";Tend="155";Tstart="1";shortTE="F";uid="6c1b98f0-d7c7-4785-85f5-bf929b14fd97"
NC_042494.1	RepeatMasker	DNA/hAT?	69709634	69709756	660	+	.	ID="RND-5_FAMILY-1226";Tend="1041";Tstart="927";shortTE="F";uid="db0e46a6-a0df-4c47-8f6b-ef03e33b5997"
NC_042494.1	RepeatMasker	DNA/hAT	73743761	73744045	2467	+	.	ID="DNA8-37_AP";Tend="404";Tstart="120";shortTE="F";uid="bd9aeb37-368a-40ed-8fc8-308cfe23accb"
NC_042494.1	RepeatMasker	DNA/hAT-hAT19	108834162	108834310	466	+	.	ID="RND-6_FAMILY-606";Tend="1082";Tstart="922";shortTE="F";uid="a59315fc-7648-4960-9058-84535580ed89"
NC_042494.1	RepeatMasker	DNA/Ginger-1	138150563	138150691	536	+	.	ID="RND-6_FAMILY-22402";Tend="2698";Tstart="2562";shortTE="F";uid="25ef8552-4ad7-4ed7-8389-89425cf9e687"
NC_042494.1	RepeatMasker	DNA/hAT-Tip100	58260907	58261085	632	+	.	ID="DNA8-16B_AP";Tend="166";Tstart="1";shortTE="F";uid="12ff2274-2af5-4eb6-b9f3-9d6a91c0b161"
NC_042494.1	RepeatMasker	DNA/Kolobok-E	119077965	119078141	618	+	.	ID="koloboke-4_ap";Tend="2579";Tstart="2461";shortTE="F";uid="41fee29d-aad3-4922-a7ff-8564b77e682a"
NC_042494.1	RepeatMasker	DNA	64536758	64536930	591	+	.	ID="ttaa2c_ap";Tend="287";Tstart="108";shortTE="F";uid="93a3b9b9-f0a3-475c-a79d-5d0ce722a92f"
NC_042494.1	RepeatMasker	DNA/Ginger-1	38450078	38451046	6481	+	.	ID="RND-5_FAMILY-7009";Tend="1465";Tstart="474";shortTE="F";uid="82e6244d-25bd-40fa-84ab-792ab0c0a2af"
NC_042494.1	RepeatMasker	DNA	27629185	27629438	679	+	.	ID="dnax-2_ap";Tend="391";Tstart="117";shortTE="F";uid="122ff63f-943f-4d7d-9aa2-1e3a8fa00974"
NC_042494.1	RepeatMasker	DNA/hAT-Ac	80889171	80889404	1549	+	.	ID="RND-6_FAMILY-18241";Tend="1084";Tstart="842";shortTE="F";uid="1fb2f59e-9bc9-4649-88aa-958b0801f536"
NC_042494.1	RepeatMasker	DNA/Ginger-1	33628997	33629615	4044	+	.	ID="RND-6_FAMILY-22402";Tend="2620";Tstart="1947";shortTE="F";uid="0896521f-a3b9-47e7-ac16-378e726ec2e9"
NC_042494.1	RepeatMasker	DNA/hAT-Charlie	34067099	34067249	1078	+	.	ID="DNA8-47_AP";Tend="151";Tstart="1";shortTE="F";uid="fca621fc-3d18-4478-ae2b-d7ed6fa17316"
NC_042494.1	RepeatMasker	Retroposon?	101619865	101620012	484	+	.	ID="RND-5_FAMILY-398";Tend="1797";Tstart="1644";shortTE="F";uid="391b38ac-5831-4425-aa7d-9716ffcd6963"
NC_042494.1	RepeatMasker	Unknown	57023233	57024007	6387	+	.	ID="RND-1_FAMILY-163";Tend="801";Tstart="5";shortTE="F";uid="1cbb2973-a0bb-444c-8696-a717b8fa8ea9"
NC_042494.1	RepeatMasker	DNA	44792684	44792861	1381	+	.	ID="TTAA19_AP";Tend="528";Tstart="349";shortTE="F";uid="d9422f0a-4dd0-48f9-bd75-8be3e3c9196c"
NC_042494.1	RepeatMasker	Retroposon?	108043385	108043604	535	+	.	ID="RND-5_FAMILY-1426";Tend="1805";Tstart="1541";shortTE="F";uid="e67aa047-0278-4d7a-bcfe-f1784f2afc84"
NC_042494.1	RepeatMasker	DNA/TcMar-m44	110803538	110803685	1191	+	.	ID="DNAX-8_AP";Tend="150";Tstart="3";shortTE="F";uid="2d314b70-24b6-4186-ae89-8e1accc5e05a"
NC_042494.1	RepeatMasker	DNA/hAT	65861773	65861876	708	+	.	ID="RND-1_FAMILY-530";Tend="647";Tstart="536";shortTE="F";uid="620c181a-0552-47b6-8a87-754577717fe3"
NC_042494.1	RepeatMasker	Retroposon?	34770352	34770511	537	+	.	ID="RND-6_FAMILY-11842";Tend="2228";Tstart="2060";shortTE="F";uid="5b4ccf48-0472-421e-ac0f-8fbb09a3da0b"
NC_042494.1	RepeatMasker	DNA	34483010	34483116	554	+	.	ID="dna4-2_ap";Tend="769";Tstart="661";shortTE="F";uid="4692eef0-9c94-467f-9388-b0f55038a6d1"
NC_042494.1	RepeatMasker	DNA/hAT-Ac	100769847	100771438	12397	+	.	ID="RND-1_FAMILY-125";Tend="2429";Tstart="867";shortTE="F";uid="2c9632d8-658d-4b09-89f9-a822f80280cd"
NC_042494.1	RepeatMasker	DNA	94209999	94210445	2669	+	.	ID="DNA8-38_AP";Tend="486";Tstart="1";shortTE="F";uid="8d8d2d07-c993-44b9-bc4f-184c59001925"
NC_042494.1	RepeatMasker	DNA/hAT-Tip100	36754272	36755017	3893	+	.	ID="RND-6_FAMILY-5162";TEgroup="ctg_2%7CRND-6_FAMILY-5162%7C1";Tend="2010";Tstart="731";shortTE="F";uid="ec5204ed-d9fb-4e06-b6a7-32eb5f49ef5a"
NC_042494.1	RepeatMasker	Unknown	7960236	7960654	1067	+	.	ID="RND-5_FAMILY-4260";Tend="1422";Tstart="990";shortTE="F";uid="01d524a2-5f54-4c1b-b06e-3616fa0bbc21"
NC_042494.1	RepeatMasker	DNA/hAT-Tip100	158248529	158249115	3853	+	.	ID="RND-5_FAMILY-5552";Tend="1931";Tstart="1297";shortTE="F";uid="97ff4c68-4cc5-4dc8-8a1e-b98157b6062f"
NC_042494.1	RepeatMasker	LINE/R1	43816638	43817097	748	+	.	ID="RND-6_FAMILY-4168";Tend="1742";Tstart="919";shortTE="F";uid="8e9e9dfe-98a9-4d02-a5c3-40511db7ee0c"
NC_042494.1	RepeatMasker	Retroposon?	94917369	94917535	885	+	.	ID="RND-6_FAMILY-7552";Tend="1751";Tstart="1594";shortTE="F";uid="94f07220-5fdd-4eda-9952-4a09bae7f0f3"
NC_042494.1	RepeatMasker	DNA/hAT-Tip100	22523825	22523930	586	+	.	ID="DNA8-87_AP";Tend="820";Tstart="718";shortTE="F";uid="7a817e12-c8df-4768-b1a5-37eea9498718"
NC_042494.1	RepeatMasker	DNA	87509185	87509608	751	+	.	ID="DNA4-3_AP";Tend="635";Tstart="202";shortTE="F";uid="b2c6cdbf-1120-4ff7-bc4b-1103a6a50347"
NC_042494.1	RepeatMasker	DNA/hAT-Tip100	23162311	23162546	1638	+	.	ID="DNA8-62_AP";Tend="223";Tstart="1";shortTE="F";uid="9a640e06-755b-4607-9b18-85e58dfc4dc0"
NC_042494.1	RepeatMasker	Unknown	160342630	160343171	983	+	.	ID="RND-6_FAMILY-19327";Tend="2222";Tstart="1684";shortTE="F";uid="d78ae72a-af92-4522-b5a1-3c418bea3ea1"
NC_042494.1	RepeatMasker	DNA/hAT	47692538	47692845	1019	+	.	ID="DNA8-105_AP";TEgroup="ctg_2%7CDNA8-105_AP%7C27";Tend="549";Tstart="72";shortTE="F";uid="d74599fb-2a1b-47ac-9014-15cfe570e38c"
NC_042494.1	RepeatMasker	Unknown	170317934	170318549	3536	+	.	ID="RND-5_FAMILY-2344";Tend="579";Tstart="1";shortTE="F";uid="e73ec19a-020d-494b-af37-4fd7394e7ae8"
NC_042494.1	RepeatMasker	DNA	132283927	132284039	603	+	.	ID="RND-6_FAMILY-345";Tend="212";Tstart="102";shortTE="F";uid="c46c8402-ed60-4830-886c-7d1044529571"
NC_042494.1	RepeatMasker	DNA/hAT-Tip100	82204846	82204952	512	+	.	ID="rnd-6_family-7551";Tend="1155";Tstart="1062";shortTE="F";uid="f2ac5809-cb66-45d9-88f4-7ac6d66eb755"
NC_042494.1	RepeatMasker	DNA/Kolobok-E	90593861	90594517	3255	+	.	ID="RND-6_FAMILY-15442";Tend="1460";Tstart="770";shortTE="F";uid="c540d984-e3f5-4ee3-8862-3aeea442eb5c"
NC_042494.1	RepeatMasker	Unknown	113418595	113418794	470	+	.	ID="RND-6_FAMILY-11355";Tend="1410";Tstart="1239";shortTE="F";uid="8f4b1e25-fda6-458a-bfc8-a44f77efbec4"
NC_042494.1	RepeatMasker	DNA/Ginger-1	152671178	152671324	682	+	.	ID="RND-5_FAMILY-7031";Tend="1206";Tstart="1053";shortTE="F";uid="d68db87e-34e7-4dcc-8bc4-71d5f3d315ed"
NC_042494.1	RepeatMasker	DNA/hAT-Ac	19312323	19312666	1377	+	.	ID="RND-1_FAMILY-321";TEgroup="ctg_2%7CRND-1_FAMILY-321%7C2";Tend="1034";Tstart="2";shortTE="F";uid="cb7135ec-9be8-4809-9cf3-efff7a9d6eda"
NC_042494.1	RepeatMasker	DNA/hAT	17033020	17033132	528	+	.	ID="RND-5_FAMILY-4";Tend="285";Tstart="172";shortTE="F";uid="05dc298f-6c2e-4153-bc30-f9343c81af22"
NC_042494.1	RepeatMasker	DNA/hAT-Tip100	92100390	92100551	1248	+	.	ID="DNA8-65_AP";Tend="168";Tstart="3";shortTE="F";uid="ed193593-9127-46f6-b78e-cb93a72d60fd"
NC_042494.1	RepeatMasker	DNA	14213810	14214132	1960	+	.	ID="RND-6_FAMILY-12626";Tend="1217";Tstart="904";shortTE="F";uid="67c08932-9477-4be8-b046-7caec4952357"
NC_042494.1	RepeatMasker	DNA	107451727	107452173	2225	+	.	ID="TTAA5_AP";Tend="442";Tstart="2";shortTE="F";uid="df682f8e-a9e4-499a-881b-d6017bfbc60b"
NC_042494.1	RepeatMasker	DNA/hAT-hAT19	39265607	39265914	708	+	.	ID="DNA8-49_AP";Tend="864";Tstart="541";shortTE="F";uid="b5eebaed-d2f0-4497-bb61-0b8e00924a0d"
NC_042494.1	RepeatMasker	Retroposon?	157293704	157294096	3007	+	.	ID="RND-5_FAMILY-14760";Tend="1500";Tstart="1106";shortTE="F";uid="c3e55f06-4d3b-4363-a7e4-c3c1dea3144e"
NC_042494.1	RepeatMasker	DNA/Ginger-1	111298943	111299357	3103	+	.	ID="RND-6_FAMILY-20286";Tend="2520";Tstart="2092";shortTE="F";uid="f44f6202-9c28-4ff7-827c-b6a00309017c"
NC_042494.1	RepeatMasker	DNA/MULE-MuDR	79587592	79587803	601	+	.	ID="RND-6_FAMILY-25530";Tend="591";Tstart="380";shortTE="F";uid="aec7cb12-49d8-4bca-8607-0335d17d117a"
NC_042494.1	RepeatMasker	DNA/Ginger-1	67499352	67499546	888	+	.	ID="RND-6_FAMILY-6101";Tend="515";Tstart="323";shortTE="F";uid="384aab6e-ccfe-4080-9a6b-f8ca3a92c2c5"
NC_042494.1	RepeatMasker	DNA/hAT-Tip100	100972106	100972226	481	+	.	ID="RND-5_FAMILY-1162";Tend="1534";Tstart="1415";shortTE="F";uid="0bc467b7-e800-4899-a3a7-8513fbed3d54"
NC_042494.1	RepeatMasker	DNA	86670202	86670395	591	+	.	ID="RND-6_FAMILY-1968";Tend="1597";Tstart="1440";shortTE="F";uid="b8b2d911-4b3d-486e-888c-ceaaf3d65238"
NC_042494.1	RepeatMasker	DNA	109090450	109090585	1123	+	.	ID="TTAA2_AP";Tend="138";Tstart="1";shortTE="F";uid="4cb362c8-6c10-48b3-9691-997989f87324"
NC_042494.1	RepeatMasker	DNA/Maverick	170071909	170072116	447	+	.	ID="POLINTON-2_TC";Tend="10729";Tstart="10519";shortTE="F";uid="c946ae9a-f256-430a-9f13-2ea5308ce9ae"
NC_042494.1	RepeatMasker	Unknown	89142258	89142615	2601	+	.	ID="RND-6_FAMILY-3829";Tend="1650";Tstart="1270";shortTE="F";uid="b32abb24-f255-45ba-b522-0505a2109772"
NC_042494.1	RepeatMasker	DNA/hAT-Ac	37404148	37405075	3234	+	.	ID="RND-6_FAMILY-1691";Tend="2164";Tstart="889";shortTE="F";uid="0fb9dcd1-c1bd-40a6-b65c-425522aad353"
NC_042494.1	RepeatMasker	DNA/hAT	78822484	78822778	852	+	.	ID="rnd-6_family-15614";Tend="907";Tstart="505";shortTE="F";uid="54085ee8-e4bc-42ec-a5b2-dc78f0f1bdb0"
NC_042494.1	RepeatMasker	Unknown	92906268	92906587	1904	+	.	ID="RND-5_FAMILY-5343";Tend="1571";Tstart="1288";shortTE="F";uid="00d76c4f-631a-458c-b40c-91e8c2bf1456"
NC_042494.1	RepeatMasker	DNA	103365882	103366118	1407	+	.	ID="dna8-61_ap";Tend="237";Tstart="1";shortTE="F";uid="a9d5484e-418a-4f5f-b954-5575d9c9e997"
NC_042494.1	RepeatMasker	DNA/hAT-Ac	107386236	107386390	638	+	.	ID="dna8-93_ap";Tend="161";Tstart="28";shortTE="F";uid="657164b9-d5ba-4506-b04b-55631db8023f"
NC_042494.1	RepeatMasker	Retroposon?	44382829	44383027	702	+	.	ID="RND-5_FAMILY-7341";Tend="1901";Tstart="1722";shortTE="F";uid="87bea1c2-a40b-4af5-ae6c-c225098b3a39"
NC_042494.1	RepeatMasker	DNA/hAT	46119636	46119790	1141	+	.	ID="DNA8-108_AP";Tend="705";Tstart="542";shortTE="F";uid="c8b566e9-90be-447c-a520-fef07e361e6f"
NC_042494.1	RepeatMasker	DNA/hAT-Tip100	139772952	139773370	2675	+	.	ID="RND-5_FAMILY-65";Tend="1689";Tstart="1285";shortTE="F";uid="ae18d2f5-44b8-4c4a-b2bc-e4ad09522abf"
NC_042494.1	RepeatMasker	DNA/hAT-Ac	150873747	150873982	1438	+	.	ID="DNA8-56_AP";Tend="239";Tstart="1";shortTE="F";uid="e538355e-66a5-45e9-aeda-229e5f2ffc56"
NC_042494.1	RepeatMasker	Unknown	71052480	71052678	776	+	.	ID="RND-3_FAMILY-73";Tend="1163";Tstart="971";shortTE="F";uid="569018c8-d96e-406f-b8cc-c0323f306e3e"
NC_042494.1	RepeatMasker	DNA	103828675	103828915	1808	+	.	ID="RND-6_FAMILY-4078";Tend="1109";Tstart="872";shortTE="F";uid="c4e9f3de-8aec-4ceb-9dea-d9a7b0584386"
NC_042494.1	RepeatMasker	DNA	45088541	45089156	2508	+	.	ID="DNA4-2_AP";Tend="769";Tstart="158";shortTE="F";uid="80e73e70-8ba1-4f74-a1a4-017348bf2fa9"
NC_042494.1	RepeatMasker	DNA/TcMar-m44	27985073	27985207	773	+	.	ID="dnax-3b_ap";Tend="137";Tstart="3";shortTE="F";uid="3961606c-d5ac-43ab-9c4b-78c5926f5195"
NC_042494.1	RepeatMasker	DNA/Kolobok-E	53791771	53792316	2648	+	.	ID="KOLOBOKE-3_AP";Tend="2173";Tstart="1628";shortTE="F";uid="a65b9b7d-d1fe-49e8-b54f-6cb70e0223be"
NC_042494.1	RepeatMasker	DNA	86780389	86780563	722	+	.	ID="RND-5_FAMILY-2173";Tend="317";Tstart="140";shortTE="F";uid="170f86c9-3b0e-451c-8955-a0534e2f8d53"
NC_042494.1	RepeatMasker	DNA/Ginger-1	71388481	71388619	745	+	.	ID="RND-6_FAMILY-21700";Tend="1407";Tstart="1254";shortTE="F";uid="7593750a-0344-4d7d-a757-c388a6c80a26"
NC_042494.1	RepeatMasker	RC/Helitron	168352449	168352710	692	+	.	ID="RND-4_FAMILY-667";Tend="1282";Tstart="1084";shortTE="F";uid="8c9b9b53-cdef-4409-8030-3c63479192de"
NC_042494.1	RepeatMasker	Retroposon?	146032064	146034011	15004	+	.	ID="RND-6_FAMILY-14495";Tend="2516";Tstart="542";shortTE="F";uid="390b698e-740e-4043-b59c-90f42027a8e3"
NC_042494.1	RepeatMasker	LINE/I-Jockey	68551132	68551433	430	+	.	ID="RND-1_FAMILY-267";Tend="1419";Tstart="1116";shortTE="F";uid="bdb659dc-e592-4159-9fa0-c363a11fc409"
NC_042494.1	RepeatMasker	LINE/L2	48268905	48269171	406	+	.	ID="RND-4_FAMILY-1756";Tend="2257";Tstart="2074";shortTE="F";uid="f6aa47d9-4c1e-47e6-bc40-4326783bcf25"
NC_042494.1	RepeatMasker	RC/Helitron	32219108	32219274	793	+	.	ID="RND-6_FAMILY-17621";Tend="1531";Tstart="1367";shortTE="F";uid="a1895bff-cfd3-426a-85cf-5bb5ad991df4"
NC_042494.1	RepeatMasker	DNA/MULE-MuDR	52196666	52196795	545	+	.	ID="MUDR2X_AP";TEgroup="ctg_2%7CMUDR2X_AP%7C2";Tend="1831";Tstart="12";shortTE="F";uid="73e4ec55-304c-4f7e-823d-04c20776b0f8"
NC_042494.1	RepeatMasker	RC/Helitron	73262874	73263405	3758	+	.	ID="RND-6_FAMILY-3340";Tend="1807";Tstart="1277";shortTE="F";uid="be2ba4b3-a65e-4602-8908-4f6413f0923d"
NC_042494.1	RepeatMasker	DNA/Kolobok-E	71561789	71561987	1025	+	.	ID="KOLOBOKE-3_AP";Tend="2178";Tstart="1972";shortTE="F";uid="a94cedd7-28ea-4cfb-85d5-626152861e1f"
NC_042494.1	RepeatMasker	RC/Helitron	54053052	54053238	986	+	.	ID="RND-6_FAMILY-4171";Tend="688";Tstart="515";shortTE="F";uid="82c42b03-5b47-44a6-8438-50f6595c6141"
NC_042494.1	RepeatMasker	Unknown	58831245	58831528	2481	+	.	ID="RND-5_FAMILY-37";Tend="1261";Tstart="978";shortTE="F";uid="9bb41293-5526-455e-b5c2-a3c52049e9d1"
NC_042494.1	RepeatMasker	DNA/Ginger-1	148306483	148306595	471	+	.	ID="RND-6_FAMILY-547";Tend="298";Tstart="190";shortTE="F";uid="76e9db01-2b4d-4c59-85c0-92be828a7563"
NC_042494.1	RepeatMasker	DNA/hAT-Tip100	50609664	50609817	473	+	.	ID="RND-6_FAMILY-10528";Tend="1312";Tstart="1169";shortTE="F";uid="039a32f5-b95a-406e-b961-d16c7ed7f6cf"
NC_042494.1	RepeatMasker	Retroposon?	90826206	90826542	550	+	.	ID="RND-6_FAMILY-14495";Tend="2010";Tstart="1626";shortTE="F";uid="51a6a0e7-7e3c-42b3-9a7e-30e5386b7932"
NC_042494.1	RepeatMasker	DNA	6265055	6265549	1302	+	.	ID="DNA4-3_AP";Tend="613";Tstart="141";shortTE="F";uid="f557bea8-553d-4719-b0d0-9e3c98aa2a6f"
NC_042494.1	RepeatMasker	DNA/Kolobok-T2	21004122	21004280	479	+	.	ID="REP-4_PBA";Tend="653";Tstart="499";shortTE="F";uid="e22b3709-0f2e-41d1-b257-6742d704ec57"
NC_042494.1	RepeatMasker	DNA/hAT	43277116	43277305	511	+	.	ID="RND-6_FAMILY-45";Tend="1759";Tstart="1585";shortTE="F";uid="0b06c5c8-8a5d-438d-816a-3ef7de7bf942"
NC_042494.1	RepeatMasker	RC/Helitron	73805573	73806192	4564	+	.	ID="RND-1_FAMILY-6";Tend="1476";Tstart="929";shortTE="F";uid="db2f09fa-f57c-4e5e-a8a8-a8b71913c662"
NC_042494.1	RepeatMasker	DNA	114129633	114129973	1938	+	.	ID="RND-5_FAMILY-2030";Tend="551";Tstart="212";shortTE="F";uid="745aa481-eff8-4835-ad7e-c0f8effc2b7a"
NC_042494.1	RepeatMasker	Unknown	117574794	117575058	599	+	.	ID="RND-5_FAMILY-5386";Tend="1289";Tstart="1022";shortTE="F";uid="3e0c9d8c-9400-4dbe-bd2c-ac72f642dc31"
NC_042494.1	RepeatMasker	DNA	111364044	111364369	2321	+	.	ID="TTAA11_AP";Tend="374";Tstart="1";shortTE="F";uid="84691989-95e0-4562-bb24-c78a870e3a5c"
NC_042494.1	RepeatMasker	DNA	118783910	118784036	847	+	.	ID="DNA3-1_AP";Tend="126";Tstart="1";shortTE="F";uid="9f806a79-8be8-425d-a9f3-25cfeef5a556"
NC_042494.1	RepeatMasker	DNA/Ginger-1	23497585	23498012	3033	+	.	ID="RND-6_FAMILY-9672";Tend="2220";Tstart="1773";shortTE="F";uid="bd9af194-0bb3-4149-8cc7-df37d50560da"
NC_042494.1	RepeatMasker	DNA/Ginger-1	60717948	60718787	4712	+	.	ID="rnd-6_family-20286";Tend="1523";Tstart="90";shortTE="F";uid="806c873e-f434-4281-8fb4-c01dddb95741"
NC_042494.1	RepeatMasker	DNA	29915154	29915798	2118	+	.	ID="DNA4-2_AP";Tend="769";Tstart="95";shortTE="F";uid="b94f7577-1bb3-4cf4-844b-9f0f36aaac61"
NC_042494.1	RepeatMasker	DNA/Kolobok-E	59520913	59521153	750	+	.	ID="RND-6_FAMILY-15442";Tend="966";Tstart="727";shortTE="F";uid="9ab23c89-5afc-4099-b98c-76dbfc873686"
NC_042494.1	RepeatMasker	Unknown	135648837	135649028	1631	+	.	ID="RND-1_FAMILY-214";Tend="1054";Tstart="865";shortTE="F";uid="ad4e88c1-6bb3-41fc-b51a-37c1b8b656c2"
NC_042494.1	RepeatMasker	DNA/hAT-Ac	139122561	139123031	2928	+	.	ID="dna8-56_ap";Tend="403";Tstart="1";shortTE="F";uid="6123a11e-5401-4a52-9d8c-1c7b3b3e4641"
NC_042494.1	RepeatMasker	Unknown	4096372	4096655	1964	+	.	ID="RND-1_FAMILY-67";Tend="1346";Tstart="1075";shortTE="F";uid="a6290728-542a-44ad-8261-afee41db4de6"
NC_042494.1	RepeatMasker	Retroposon?	39886789	39887870	4687	+	.	ID="SINE2-2_AP";Tend="1187";Tstart="2";shortTE="F";uid="644c7d25-c686-46c4-8d13-b8f1f51eb99f"
NC_042494.1	RepeatMasker	LINE/I-Jockey	66606575	66608242	1975	+	.	ID="RND-6_FAMILY-13349";Tend="1713";Tstart="514";shortTE="F";uid="b9101897-b4ae-4a15-bdb1-bebb99bc3ab1"
NC_042494.1	RepeatMasker	Unknown	21570812	21571853	6939	+	.	ID="RND-6_FAMILY-5528";Tend="1924";Tstart="867";shortTE="F";uid="fa306cd7-0531-4ca3-b955-264e6f8b0cb1"
NC_042494.1	RepeatMasker	DNA/hAT-Tip100	80458457	80459090	4626	+	.	ID="RND-5_FAMILY-9086";Tend="1616";Tstart="962";shortTE="F";uid="b4b5d119-a28b-4c02-a214-73bcab970494"
NC_042494.1	RepeatMasker	DNA/hAT-Tip100	13099501	13100015	3686	+	.	ID="rnd-6_family-8878";Tend="868";Tstart="420";shortTE="F";uid="6ab12105-eae5-4422-8b01-8a7e620974b1"
NC_042494.1	RepeatMasker	Unknown	92037252	92037368	660	+	.	ID="RND-6_FAMILY-66";Tend="1338";Tstart="1221";shortTE="F";uid="525b9145-7586-4ef5-8a5b-30863f7288e3"
NC_042494.1	RepeatMasker	DNA/Kolobok-E	149884559	149884968	781	+	.	ID="RND-1_FAMILY-434";TEgroup="ctg_2%7CRND-1_FAMILY-434%7C14";Tend="1862";Tstart="878";shortTE="F";uid="873c7771-6229-45b5-a35a-f62a18f5089c"
NC_042494.1	RepeatMasker	DNA	157516580	157516865	1685	+	.	ID="DNA8-38_AP";Tend="334";Tstart="1";shortTE="F";uid="a4e4c5ed-1646-4719-be1b-e011174dd3ff"
NC_042494.1	RepeatMasker	DNA	8377041	8377603	526	+	.	ID="ttaa26_ap";Tend="570";Tstart="13";shortTE="F";uid="90f5be4c-07ed-4ac7-89d3-bae9e5532b9a"
NC_042494.1	RepeatMasker	DNA/hAT-Tip100	3614493	3614646	660	+	.	ID="DNA8-65_AP";Tend="167";Tstart="1";shortTE="F";uid="691f3905-2597-4442-89b2-8b520ad18855"
NC_042494.1	RepeatMasker	Retroposon?	139296336	139296522	1397	+	.	ID="RND-6_FAMILY-14514";Tend="1004";Tstart="804";shortTE="F";uid="bf0f5182-af25-45e9-b987-b0d6a4854df9"
NC_042494.1	RepeatMasker	DNA/hAT-Tip100	166816233	166816652	2628	+	.	ID="RND-5_FAMILY-65";Tend="1687";Tstart="1298";shortTE="F";uid="79ad4953-cea3-4e17-9dbe-06f01547d977"
NC_042494.1	RepeatMasker	DNA/MULE-MuDR	93731479	93731629	687	+	.	ID="RND-6_FAMILY-1636";Tend="1399";Tstart="1261";shortTE="F";uid="de8caa3d-c619-421c-ad3f-ace6d4c11e86"
NC_042494.1	RepeatMasker	Unknown	61317292	61317580	2022	+	.	ID="RND-5_FAMILY-2356";Tend="990";Tstart="428";shortTE="F";uid="79550f20-d767-4bbe-960d-492eaf95b764"
NC_042494.1	RepeatMasker	DNA	6490992	6491398	1879	+	.	ID="TTAA2C_AP";Tend="422";Tstart="1";shortTE="F";uid="4be11be0-3bf8-4d89-8fbb-a657ac1d2e17"
NC_042494.1	RepeatMasker	DNA/TcMar-m44	151016747	151018211	4670	+	.	ID="MARINER-3_AP";TEgroup="ctg_2%7CMARINER-3_AP%7C1";Tend="1842";Tstart="488";shortTE="F";uid="6f52f029-eddd-46f9-900f-dd37c0f392fd"
NC_042494.1	RepeatMasker	Retroposon?	116406293	116406470	647	+	.	ID="RND-6_FAMILY-19157";Tend="149";Tstart="12";shortTE="F";uid="a75e905a-ddda-49fa-bb7a-a553eb956b93"
NC_042494.1	RepeatMasker	DNA	20013343	20013602	654	+	.	ID="dna4-1_ap";Tend="293";Tstart="14";shortTE="F";uid="148f80e6-9ed2-466e-97c4-0c3c9461017e"
NC_042494.1	RepeatMasker	Retroposon	52604630	52604794	695	+	.	ID="RND-5_FAMILY-434";Tend="1299";Tstart="1150";shortTE="F";uid="2aa75de4-c266-49f8-ae07-e95e2392fe51"
NC_042494.1	RepeatMasker	DNA	76262401	76262510	436	+	.	ID="RND-5_FAMILY-5800";Tend="357";Tstart="242";shortTE="F";uid="a0c421de-7906-4403-8f8d-43c9731a7be4"
NC_042494.1	RepeatMasker	DNA/Kolobok-E	81268453	81273437	42638	+	.	ID="koloboke-1_ap";Tend="7809";Tstart="1";shortTE="F";uid="7fcf73f3-0c88-4d08-841c-ed3f343b3562"
NC_042494.1	RepeatMasker	RC/Helitron	71727778	71728398	2581	+	.	ID="RND-4_FAMILY-831";Tend="1472";Tstart="712";shortTE="F";uid="7893b662-d8b1-4599-b214-af8d5a3293e9"
NC_042494.1	RepeatMasker	DNA/hAT-Ac	40203795	40203949	493	+	.	ID="DNA8-39_AP";Tend="141";Tstart="1";shortTE="F";uid="20bc4540-7cf7-4f5f-ac58-ca379c37566e"
NC_042494.1	RepeatMasker	DNA/MULE-MuDR	12234766	12235451	2548	+	.	ID="RND-4_FAMILY-85";Tend="1335";Tstart="640";shortTE="F";uid="1c3a7fea-c946-4260-803a-02a286d3ad76"
NC_042494.1	RepeatMasker	Unknown	41096607	41096709	784	+	.	ID="RND-1_FAMILY-12";Tend="1033";Tstart="933";shortTE="F";uid="e4434203-1363-451f-ae03-4e3a881cacef"
NC_042494.1	RepeatMasker	DNA/hAT-Ac	156784750	156785003	1423	+	.	ID="DNA8-54_AP";Tend="495";Tstart="226";shortTE="F";uid="1bba8b81-0e59-4d32-9d77-1460f940a7fb"
NC_042494.1	RepeatMasker	DNA	119855875	119856091	1375	+	.	ID="TTAA7_AP";Tend="211";Tstart="1";shortTE="F";uid="3fefc043-00b7-4953-a92e-b8752b09a3cc"
NC_042494.1	RepeatMasker	Retroposon?	143772899	143773286	1350	+	.	ID="RND-5_FAMILY-7341";Tend="1411";Tstart="1015";shortTE="F";uid="3ffce987-e23b-4302-b83b-b1ffda33b3b7"
NC_042494.1	RepeatMasker	RC/Helitron	47036493	47036787	1130	+	.	ID="RND-4_FAMILY-667";Tend="1178";Tstart="888";shortTE="F";uid="c445d75b-b4e2-446f-bb4a-5e8ba30be797"
NC_042494.1	RepeatMasker	Unknown	143695674	143695805	564	+	.	ID="RND-6_FAMILY-3832";Tend="821";Tstart="687";shortTE="F";uid="1d68284b-cb37-4def-8614-afb0331a1a60"
NC_042494.1	RepeatMasker	Unknown	70689679	70689836	629	+	.	ID="RND-6_FAMILY-9066";Tend="1159";Tstart="1022";shortTE="F";uid="d899e00e-40f2-43d8-bf05-3cc69944c147"
NC_042494.1	RepeatMasker	DNA	145568391	145568939	842	+	.	ID="DNA4-3_AP";Tend="635";Tstart="8";shortTE="F";uid="2e91e374-fb66-4d5c-b454-c752fcea7437"
NC_042494.1	RepeatMasker	Unknown	132880435	132880965	4405	+	.	ID="RND-5_FAMILY-3885";Tend="1397";Tstart="863";shortTE="F";uid="66b930f2-6ecc-4440-95ef-286e80136e99"
NC_042494.1	RepeatMasker	Unknown	160300349	160301311	1606	+	.	ID="RND-6_FAMILY-8187";Tend="1285";Tstart="248";shortTE="F";uid="da675a29-01e9-4581-8856-1889a3a42143"
NC_042494.1	RepeatMasker	DNA	140619586	140620205	1460	+	.	ID="DNA4-2_AP";Tend="769";Tstart="216";shortTE="F";uid="4512369f-a247-46dc-8e5e-7423065345dc"
NC_042494.1	RepeatMasker	DNA/Ginger-1	113853656	113853897	1881	+	.	ID="RND-5_FAMILY-7009";Tend="863";Tstart="630";shortTE="F";uid="64a0d907-0f4c-4fc6-a2a5-f62b6b4b83cb"
NC_042494.1	RepeatMasker	RC/Helitron	65571191	65571324	507	+	.	ID="HELITRON-N1_PBA";Tend="693";Tstart="562";shortTE="F";uid="3f209b5a-5bdb-4683-ba1a-7bf3d4fadff0"
NC_042494.1	RepeatMasker	Unknown	11978555	11978775	1270	+	.	ID="RND-6_FAMILY-21026";Tend="1064";Tstart="835";shortTE="F";uid="9acaa7a4-a04d-493b-a6fd-2bc967a91afe"
NC_042494.1	RepeatMasker	DNA	146110670	146110889	1428	+	.	ID="RND-6_FAMILY-5201";Tend="1697";Tstart="1480";shortTE="F";uid="ff072179-c922-4b4b-91a0-6f8669bfb083"
NC_042494.1	RepeatMasker	LINE/I-Jockey	100281006	100281440	2875	+	.	ID="RND-6_FAMILY-19606";Tend="1471";Tstart="991";shortTE="F";uid="9d3a79b2-3029-4fcd-bb86-53b322293304"
NC_042494.1	RepeatMasker	Unknown	7103243	7103531	599	+	.	ID="RND-5_FAMILY-2475";Tend="1704";Tstart="1427";shortTE="F";uid="c412b84b-814f-4aac-924e-80be86a7b6e6"
NC_042494.1	RepeatMasker	DNA/hAT	53354244	53354523	2538	+	.	ID="RND-1_FAMILY-165";Tend="1243";Tstart="964";shortTE="F";uid="a47dea77-77a4-4bef-a8f8-2badcb74fd7d"
NC_042494.1	RepeatMasker	Retroposon?	87352989	87354253	9415	+	.	ID="RND-6_FAMILY-2390";Tend="2522";Tstart="1262";shortTE="F";uid="1c896899-d5fd-42dc-bbee-d7aeefcd8fae"
NC_042494.1	RepeatMasker	DNA	5038268	5038436	1421	+	.	ID="DNA8-5_AP";Tend="169";Tstart="1";shortTE="F";uid="30feae60-0d70-4d4b-968c-4836307e5ef4"
NC_042494.1	RepeatMasker	DNA/hAT	29108165	29108413	1295	+	.	ID="RND-4_FAMILY-170";Tend="1150";Tstart="911";shortTE="F";uid="139eb5fe-579c-486c-a74f-824c3cec0641"
NC_042494.1	RepeatMasker	DNA	105396055	105396387	1023	+	.	ID="RND-6_FAMILY-3767";Tend="844";Tstart="474";shortTE="F";uid="97826fc2-f2f8-42a4-a5f5-92c96ca17169"
NC_042494.1	RepeatMasker	DNA/MULE-MuDR	134168662	134168882	517	+	.	ID="RND-6_FAMILY-15233";Tend="1329";Tstart="1104";shortTE="F";uid="7c4be4c8-3d8a-4daf-a31b-5e5314a5c5d0"
NC_042494.1	RepeatMasker	DNA/hAT-Tip100	35565244	35565571	459	+	.	ID="RND-6_FAMILY-2272";TEgroup="ctg_2%7CRND-6_FAMILY-2272%7C6";Tend="1339";Tstart="1071";shortTE="F";uid="7e9b71a7-889f-46e7-ab41-a5ceb916e25e"
NC_042494.1	RepeatMasker	DNA/hAT-Tip100	44374614	44375399	5607	+	.	ID="RND-5_FAMILY-65";Tend="1687";Tstart="875";shortTE="F";uid="70db97fe-ce6a-46c9-bd28-8dd50f13a282"
NC_042494.1	RepeatMasker	Retroposon?	153199931	153200244	721	+	.	ID="RND-5_FAMILY-1426";Tend="1578";Tstart="1262";shortTE="F";uid="c2dc0668-67e2-440a-b6f1-80f2d6990688"
NC_042494.1	RepeatMasker	Retroposon?	27689317	27689466	1032	+	.	ID="RND-6_FAMILY-3042";Tend="1036";Tstart="887";shortTE="F";uid="711f1029-2683-410b-99d4-4a31e48bd1ef"
NC_042494.1	RepeatMasker	RC/Helitron	133135182	133137088	1400	+	.	ID="HELITRON-1_AAE";Tend="5872";Tstart="2246";shortTE="F";uid="03b602c5-c6e7-4ddb-a95e-ab2635d52ec6"
NC_042494.1	RepeatMasker	DNA/hAT-Tip100	98575162	98575489	1105	+	.	ID="RND-6_FAMILY-8821";Tend="757";Tstart="411";shortTE="F";uid="4051a605-4403-42b9-a631-755c86394737"
NC_042494.1	RepeatMasker	DNA	159621080	159621389	1448	+	.	ID="RND-6_FAMILY-8593";Tend="1041";Tstart="734";shortTE="F";uid="da5ff332-d252-4bd6-8f67-382d29a4babc"
NC_042494.1	RepeatMasker	DNA/Ginger-1	167142030	167142339	488	+	.	ID="RND-6_FAMILY-3871";Tend="1483";Tstart="1202";shortTE="F";uid="8ded9fa8-d53f-4ad5-a90f-ea460c59c0c1"
NC_042494.1	RepeatMasker	DNA	3090392	3090568	1357	+	.	ID="TTAA7_AP";Tend="434";Tstart="260";shortTE="F";uid="dac62df9-dd7e-478d-ad74-6a6ba150ee39"
NC_042494.1	RepeatMasker	Retroposon?	5951667	5951978	468	+	.	ID="RND-5_FAMILY-1426";Tend="2518";Tstart="2200";shortTE="F";uid="e7e36a8e-c3d6-463b-a3e9-50b6a5cd8120"
NC_042494.1	RepeatMasker	DNA/Ginger-1	157831124	157831832	4459	+	.	ID="RND-6_FAMILY-20286";Tend="1708";Tstart="1012";shortTE="F";uid="3f5f802d-f204-4b08-9906-9cd92ca840ab"
NC_042494.1	RepeatMasker	DNA/hAT-Tip100	158348165	158349240	4926	+	.	ID="RND-6_FAMILY-494";Tend="1512";Tstart="587";shortTE="F";uid="d4b516bc-c6d9-4c22-a2e8-230f5bf73231"
NC_042494.1	RepeatMasker	DNA/Ginger-1	49151052	49151386	2568	+	.	ID="RND-6_FAMILY-22402";Tend="2632";Tstart="2299";shortTE="F";uid="84a5602b-ae06-4ec4-85b8-6cae4723f5bc"
NC_042494.1	RepeatMasker	DNA	73073859	73073986	816	+	.	ID="DNA4-5B_AP";Tend="263";Tstart="118";shortTE="F";uid="878bff21-d630-4441-b4b2-ed1396e2f013"
NC_042494.1	RepeatMasker	DNA/hAT	42290484	42290845	945	+	.	ID="RND-6_FAMILY-3592";TEgroup="ctg_2%7CRND-6_FAMILY-3592%7C1";Tend="1559";Tstart="1357";shortTE="F";uid="9f197c09-4826-4582-be95-ea1592e0255d"
NC_042494.1	RepeatMasker	DNA	62863514	62864173	4824	+	.	ID="DNA8-75_AP";TEgroup="ctg_2%7CDNA8-75_AP%7C6";Tend="667";Tstart="46";shortTE="F";uid="0ab4294c-49de-4f86-a259-04dbc87702f9"
NC_042494.1	RepeatMasker	DNA	42612304	42612616	1568	+	.	ID="RND-4_FAMILY-649";Tend="1221";Tstart="896";shortTE="F";uid="a38ad844-eb90-4e63-8cbc-b7eb36454942"
NC_042494.1	RepeatMasker	DNA/hAT-Tip100	12402968	12403251	2020	+	.	ID="RND-1_FAMILY-395";Tend="1259";Tstart="970";shortTE="F";uid="84fb4919-6704-4841-beef-330b0dad9743"
NC_042494.1	RepeatMasker	DNA/hAT-Tip100	42861574	42861735	439	+	.	ID="RND-5_FAMILY-4689";Tend="1295";Tstart="1139";shortTE="F";uid="427503d1-0512-41ad-98e8-51e6ed39b5a3"
NC_042494.1	RepeatMasker	DNA	22684990	22685128	708	+	.	ID="rnd-6_family-1633";Tend="1514";Tstart="1407";shortTE="F";uid="0cae3564-0228-4739-8de5-f2f7a39484da"
NC_042494.1	RepeatMasker	DNA	113437780	113438230	2964	+	.	ID="RND-1_FAMILY-464";Tend="1410";Tstart="960";shortTE="F";uid="071a2108-6ca4-4b84-a947-7b817652eaf3"
NC_042494.1	RepeatMasker	Unknown	110080095	110080269	955	+	.	ID="RND-3_FAMILY-73";Tend="1106";Tstart="935";shortTE="F";uid="d967c297-e5e2-4d93-9502-cafb92b3215a"
NC_042494.1	RepeatMasker	DNA/hAT-Ac	9425804	9426382	3961	+	.	ID="DNA8-56_AP";Tend="585";Tstart="1";shortTE="F";uid="bd6ada83-0d31-464c-807f-e52c6209d6e3"
NC_042494.1	RepeatMasker	DNA	77014273	77014595	1178	+	.	ID="dna4-2_ap";TEgroup="ctg_2%7Cdna4-2_ap%7C20";Tend="769";Tstart="1";shortTE="F";uid="cb9d2006-ac6c-41ce-aea2-c3e6f2015554"
NC_042494.1	RepeatMasker	DNA/Ginger-1	164303501	164303643	580	+	.	ID="RND-5_FAMILY-7031";Tend="1252";Tstart="1106";shortTE="F";uid="38cf534b-ded5-49b0-9c83-91ccded856c6"
NC_042494.1	RepeatMasker	DNA	4650844	4651099	1884	+	.	ID="TTAA2_AP";Tend="427";Tstart="174";shortTE="F";uid="2288ef32-1558-436a-a383-e9b0ca9ce89c"
NC_042494.1	RepeatMasker	LINE/L2	130804749	130804896	734	+	.	ID="RND-6_FAMILY-4577";Tend="1512";Tstart="1334";shortTE="F";uid="9bbcb45e-d136-41d0-aa9d-edb685017f52"
NC_042494.1	RepeatMasker	DNA	4726491	4726867	1815	+	.	ID="DNA8-70_AP";Tend="487";Tstart="34";shortTE="F";uid="7e598b15-d3da-49c9-be53-f701b0f2821c"
NC_042494.1	RepeatMasker	DNA	90642156	90642445	953	+	.	ID="RND-6_FAMILY-20642";Tend="1518";Tstart="1249";shortTE="F";uid="0936ed72-ea08-4dcb-be3c-c3dfdd08c218"
NC_042494.1	RepeatMasker	DNA/Sola-1	146474264	146474721	587	+	.	ID="RND-6_FAMILY-21979";Tend="1392";Tstart="988";shortTE="F";uid="5a8a46f2-4855-4ab1-a614-c041ceb19279"
NC_042494.1	RepeatMasker	Retroposon?	52786822	52787890	1901	+	.	ID="RND-5_FAMILY-3709";Tend="1954";Tstart="858";shortTE="F";uid="2ddbedc4-0350-4069-ad26-c5aab251dc5c"
NC_042494.1	RepeatMasker	DNA/Ginger-2	86593968	86594366	737	+	.	ID="GINGER2-1_AP";TEgroup="ctg_2%7CGINGER2-1_AP%7C3";Tend="1021";Tstart="46";shortTE="F";uid="24bb7f65-50d4-48aa-8ce1-0b7838a505bc"
NC_042494.1	RepeatMasker	DNA/Ginger-1	3125203	3126818	12106	+	.	ID="rnd-6_family-8793";Tend="1751";Tstart="144";shortTE="F";uid="ca27e4e0-cc8e-420d-899b-cf512c974e7d"
NC_042494.1	RepeatMasker	Unknown	19045470	19045638	431	+	.	ID="RND-6_FAMILY-3545";Tend="818";Tstart="666";shortTE="F";uid="20860d1f-0057-44ff-a7f4-93d2223870c7"
NC_042494.1	RepeatMasker	DNA/Ginger-1	104847671	104847859	464	+	.	ID="RND-6_FAMILY-17043";Tend="800";Tstart="603";shortTE="F";uid="66137c76-d3e4-4bbe-9a2c-7df608572897"
NC_042494.1	RepeatMasker	Unknown	91477591	91477987	1754	+	.	ID="RND-1_FAMILY-151";Tend="1294";Tstart="904";shortTE="F";uid="71b452a3-1fa0-4f2d-beed-119e3d6a48dc"
NC_042494.1	RepeatMasker	DNA/Ginger-1	140798842	140799136	539	+	.	ID="RND-6_FAMILY-22402";Tend="1122";Tstart="832";shortTE="F";uid="2371b8a8-f94e-4875-a9b8-0a9fd4c9c95e"
NC_042494.1	RepeatMasker	DNA/hAT-Tip100	84985042	84985757	1908	+	.	ID="RND-5_FAMILY-311";Tend="1942";Tstart="1239";shortTE="F";uid="6f17c877-9375-4d31-879a-002a45fb3ef1"
NC_042494.1	RepeatMasker	RC/Helitron	91811976	91812109	541	+	.	ID="RND-1_FAMILY-527";Tend="1217";Tstart="1040";shortTE="F";uid="dd5ff217-1f80-4a20-8231-b2473cb84d4c"
NC_042494.1	RepeatMasker	Unknown	27200376	27200617	415	+	.	ID="RND-4_FAMILY-1314";Tend="1124";Tstart="864";shortTE="F";uid="5133c827-c6df-4052-973d-cf432b6d8bc2"
NC_042494.1	RepeatMasker	DNA/hAT-Tip100	43042136	43042556	1576	+	.	ID="rnd-5_family-4689";Tend="1901";Tstart="1654";shortTE="F";uid="35cfd8ce-694f-4280-9ccf-a8b200369107"
NC_042494.1	RepeatMasker	Unknown	158996411	158996529	623	+	.	ID="RND-6_FAMILY-5309";Tend="283";Tstart="166";shortTE="F";uid="b4d4a313-ee0d-4892-8f47-d442bf87aec9"
NC_042494.1	RepeatMasker	DNA	78192782	78192939	1413	+	.	ID="DNA4-5_AP";Tend="158";Tstart="1";shortTE="F";uid="dbd02edd-cd02-4476-896f-681b6557ac1a"
NC_042494.1	RepeatMasker	DNA/Kolobok-E	137173852	137174471	4312	+	.	ID="RND-5_FAMILY-854";Tend="1606";Tstart="975";shortTE="F";uid="c2e35921-ad20-4aa2-8f8a-d03d10ac3ef7"
NC_042494.1	RepeatMasker	Unknown	97676080	97676315	1522	+	.	ID="RND-1_FAMILY-185";Tend="1253";Tstart="996";shortTE="F";uid="2b61770e-9d20-4d57-94af-53adbf1cd35c"
NC_042494.1	RepeatMasker	DNA	29269305	29269630	1618	+	.	ID="TTAA7_AP";TEgroup="ctg_2%7CTTAA7_AP%7C8";Tend="239";Tstart="1";shortTE="F";uid="7a4d6dc9-7c05-4b08-84fb-067394dfe23d"
NC_042494.1	RepeatMasker	Unknown	13861620	13862491	5932	+	.	ID="RND-6_FAMILY-480";Tend="1435";Tstart="561";shortTE="F";uid="222d2df5-9bbe-4279-a260-469d9f2819f8"
NC_042494.1	RepeatMasker	DNA/TcMar-Fot1	74930483	74930633	748	+	.	ID="RND-6_FAMILY-1389";Tend="1124";Tstart="990";shortTE="F";uid="0dc13e25-12b8-4b89-86a7-d6c31505fdca"
NC_042494.1	RepeatMasker	DNA/PIF-Spy	121890022	121890134	408	+	.	ID="ISL2EU-3N1_CFL";Tend="304";Tstart="191";shortTE="F";uid="e1b93805-8e68-4d0f-a1b4-627d7c0eac21"
NC_042494.1	RepeatMasker	Unknown	165716519	165716883	2386	+	.	ID="RND-6_FAMILY-10174";Tend="1334";Tstart="962";shortTE="F";uid="0a5d73fe-578a-49c3-8569-0eaf60c73a87"
NC_042494.1	RepeatMasker	LINE/I-Jockey	111930984	111931622	763	+	.	ID="RND-6_FAMILY-8065";Tend="1187";Tstart="565";shortTE="F";uid="477edcb7-f268-4ca4-923e-6dd4f42430b6"
NC_042494.1	RepeatMasker	DNA	166758749	166759084	1065	+	.	ID="RND-1_FAMILY-464";Tend="1274";Tstart="961";shortTE="F";uid="17b9f97e-1030-4163-b4d4-842be6d1b60b"
NC_042494.1	RepeatMasker	DNA/Ginger-1	53073710	53074404	1404	+	.	ID="RND-6_FAMILY-20286";Tend="1774";Tstart="1083";shortTE="F";uid="d28f252b-f7aa-4cfd-98a7-4eef625f91c7"
NC_042494.1	RepeatMasker	DNA/MULE-MuDR	50724852	50725642	1748	+	.	ID="MUDR1X_AP";Tend="1792";Tstart="1002";shortTE="F";uid="db93b672-40b7-45b8-876a-4f65d3cd9e15"
NC_042494.1	RepeatMasker	Retroposon?	89203643	89204181	3554	+	.	ID="RND-5_FAMILY-2863";Tend="1564";Tstart="939";shortTE="F";uid="569866c0-281c-4a3d-ae0f-1b82c26b97a5"
NC_042494.1	RepeatMasker	DNA	83021212	83021652	3443	+	.	ID="TTAA22_AP";Tend="435";Tstart="1";shortTE="F";uid="1e8ddc13-fbdc-4244-a099-dea480c895ab"
NC_042494.1	RepeatMasker	Unknown	61307484	61307750	966	+	.	ID="RND-5_FAMILY-1320";Tend="1727";Tstart="695";shortTE="F";uid="06f29ba6-07db-4f73-af16-7a8c45da1500"
NC_042494.1	RepeatMasker	Unknown	75098393	75098871	1167	+	.	ID="RND-6_FAMILY-4472";TEgroup="ctg_2%7CRND-6_FAMILY-4472%7C2";Tend="1183";Tstart="926";shortTE="F";uid="d42abef8-22d8-4e31-8bf9-5d46e18a1bac"
NC_042494.1	RepeatMasker	DNA/hAT-hAT19	66858965	66859367	2400	+	.	ID="RND-6_FAMILY-4841";Tend="1214";Tstart="801";shortTE="F";uid="f13295ec-eec1-40ab-9eac-c89df4a190ac"
NC_042494.1	RepeatMasker	DNA/hAT-Tip100	76758147	76758261	750	+	.	ID="RND-6_FAMILY-12487";Tend="2180";Tstart="2076";shortTE="F";uid="58fd686b-bc80-4b5d-bc74-473e8d965864"
NC_042494.1	RepeatMasker	DNA	161168920	161169164	2106	+	.	ID="DNA8-15_AP";Tend="243";Tstart="1";shortTE="F";uid="c6c5b97f-5258-4f42-981b-367f67db9d7f"
NC_042494.1	RepeatMasker	DNA/Ginger	39125133	39125514	2852	+	.	ID="RND-6_FAMILY-5156";Tend="1815";Tstart="1441";shortTE="F";uid="9166eeb3-d0d6-4201-86fa-d19221eccc86"
NC_042494.1	RepeatMasker	DNA/Kolobok-E	74017898	74018309	1198	+	.	ID="RND-5_FAMILY-3406";Tend="1222";Tstart="827";shortTE="F";uid="9df6274b-5275-4f34-b893-74e4c6cd472e"
NC_042494.1	RepeatMasker	DNA	44656110	44656505	2274	+	.	ID="TTAA3_AP";Tend="409";Tstart="1";shortTE="F";uid="d222ef55-1224-4585-afd7-1a122940c6c5"
NC_042494.1	RepeatMasker	DNA/hAT-Tip100	128697724	128697906	1167	+	.	ID="RND-5_FAMILY-1564";Tend="946";Tstart="774";shortTE="F";uid="d3591e94-2827-4021-8b68-74ca84a83830"
NC_042494.1	RepeatMasker	DNA/Kolobok-E	99491441	99491740	599	+	.	ID="RND-6_FAMILY-9044";Tend="1929";Tstart="1666";shortTE="F";uid="e775d6e8-b395-4e8a-8b4c-70fde3927d6a"
NC_042494.1	RepeatMasker	DNA/hAT-Tip100	158095494	158095658	1183	+	.	ID="DNA8-16_AP";Tend="177";Tstart="1";shortTE="F";uid="d2bbeeba-c279-41ce-ab43-b572a89ca7da"
NC_042494.1	RepeatMasker	LTR/Gypsy	28018982	28019228	1955	+	.	ID="GYPSY7-I_AP";Tend="969";Tstart="711";shortTE="F";uid="e951db74-76d6-4c48-a970-71b8fa6c2004"
NC_042494.1	RepeatMasker	DNA/hAT-Tip100	30126157	30126916	3644	+	.	ID="RND-6_FAMILY-2272";TEgroup="ctg_2%7CRND-6_FAMILY-2272%7C5";Tend="1556";Tstart="545";shortTE="F";uid="c3267bfb-2ade-4a0f-ba5e-d55220691007"
NC_042494.1	RepeatMasker	DNA/Ginger-1	116680267	116681120	5580	+	.	ID="RND-6_FAMILY-9672";Tend="2159";Tstart="1296";shortTE="F";uid="2e0bb396-6281-4ea1-966d-31108dc5eab7"
NC_042494.1	RepeatMasker	Unknown	81846679	81846960	1715	+	.	ID="RND-6_FAMILY-36865";Tend="1335";Tstart="1059";shortTE="F";uid="44ba739c-8db3-4aed-be61-74a57fcfe3f1"
NC_042494.1	RepeatMasker	DNA/Ginger-1	87412916	87413048	428	+	.	ID="RND-6_FAMILY-32403";Tend="321";Tstart="198";shortTE="F";uid="3c68ae44-6e5b-404e-bab4-ba1a11627a5b"
NC_042494.1	RepeatMasker	DNA	167005339	167006010	2418	+	.	ID="DNA4-2_AP";Tend="769";Tstart="1";shortTE="F";uid="fe909302-50a6-4de0-a168-3f25406dba4f"
NC_042494.1	RepeatMasker	DNA/hAT-Tip100	110266903	110267218	802	+	.	ID="RND-6_FAMILY-8821";Tend="737";Tstart="422";shortTE="F";uid="41b3367b-35f4-4135-8be6-8b867d61c9e9"
NC_042494.1	RepeatMasker	LINE/R1-LOA	40799449	40800017	2476	+	.	ID="RND-5_FAMILY-2367";Tend="1544";Tstart="978";shortTE="F";uid="1a07e197-3972-4e2f-8538-fa3e8bdd8c73"
NC_042494.1	RepeatMasker	DNA/hAT-Tip100	82436481	82436799	2249	+	.	ID="DNA8-81_AP";Tend="932";Tstart="609";shortTE="F";uid="91ccf27c-bfe7-4dff-b7b0-21ec43484061"
NC_042494.1	RepeatMasker	DNA/hAT-Ac	170229272	170229455	886	+	.	ID="RND-1_FAMILY-321";Tend="264";Tstart="6";shortTE="F";uid="ea91c491-78c3-45d3-aa2c-4cc37dc0a367"
NC_042494.1	RepeatMasker	DNA/Ginger-1	133873423	133874054	3217	+	.	ID="rnd-6_family-3871";Tend="1580";Tstart="931";shortTE="F";uid="6bcccec5-bd44-4146-b868-56924c1fa12f"
NC_042494.1	RepeatMasker	DNA	20414118	20414578	2291	+	.	ID="TTAA25_AP";Tend="449";Tstart="1";shortTE="F";uid="7167d0e6-83a4-4691-94de-bc9b089f341f"
NC_042494.1	RepeatMasker	LINE/I-Jockey	97958349	97958612	1027	+	.	ID="RND-6_FAMILY-651";Tend="1474";Tstart="1214";shortTE="F";uid="625a950c-edc5-49ab-ace6-f8f121ffb4cb"
NC_042494.1	RepeatMasker	Retroposon?	56543172	56543792	3092	+	.	ID="RND-5_FAMILY-2724";Tend="820";Tstart="179";shortTE="F";uid="6627657b-73ed-44e6-be6f-715ecc23de59"
NC_042494.1	RepeatMasker	Retroposon?	108921332	108922028	5225	+	.	ID="SINE2-2_AP";Tend="687";Tstart="1";shortTE="F";uid="5a703e91-9876-45b1-93d2-f47490d649cf"
NC_042494.1	RepeatMasker	Unknown	50160268	50160437	423	+	.	ID="RND-4_FAMILY-188";Tend="975";Tstart="825";shortTE="F";uid="9e725636-9e91-468d-8a26-d4a489faaa37"
NC_042494.1	RepeatMasker	DNA	137725120	137725387	632	+	.	ID="RND-6_FAMILY-8612";Tend="1518";Tstart="1232";shortTE="F";uid="71ae3772-e4d8-4552-b9cc-e89452220d78"
NC_042494.1	RepeatMasker	DNA/Ginger-1	4794800	4795279	1903	+	.	ID="RND-6_FAMILY-954";Tend="1310";Tstart="822";shortTE="F";uid="e8efcf05-b5d8-41b3-b503-4b2f73e55a26"
NC_042494.1	RepeatMasker	DNA/Ginger-1	120882305	120882520	1263	+	.	ID="RND-6_FAMILY-14973";Tend="1442";Tstart="1220";shortTE="F";uid="a8c578f4-f669-4c1d-98fc-29d44c48eeb4"
NC_042494.1	RepeatMasker	DNA/Kolobok-E	106451960	106452318	1705	+	.	ID="RND-6_FAMILY-15442";Tend="2227";Tstart="1907";shortTE="F";uid="abb70339-94d4-4039-a486-3adffd75d627"
NC_042494.1	RepeatMasker	Unknown	5142067	5142235	516	+	.	ID="RND-1_FAMILY-224";Tend="1246";Tstart="1078";shortTE="F";uid="71814e30-1168-4307-ab9c-5fc5b08925fe"
NC_042494.1	RepeatMasker	DNA/Ginger-1	101054796	101054939	937	+	.	ID="RND-6_FAMILY-6481";Tend="715";Tstart="580";shortTE="F";uid="ac1ba935-1e9e-4698-9ef6-702ba782f881"
NC_042494.1	RepeatMasker	DNA/hAT-Tip100	116359290	116359537	1512	+	.	ID="RND-1_FAMILY-208";Tend="1612";Tstart="1381";shortTE="F";uid="aaed30d2-d76c-4601-a764-b7c2c6da48bc"
NC_042494.1	RepeatMasker	DNA/hAT-Tip100	97624177	97624490	2259	+	.	ID="DNA8-81_AP";Tend="932";Tstart="617";shortTE="F";uid="e3cfe58a-5f6a-41bc-bf65-c168224a2419"
NC_042494.1	RepeatMasker	DNA/Kolobok-E	103588231	103588819	3175	+	.	ID="RND-6_FAMILY-15442";Tend="2217";Tstart="1585";shortTE="F";uid="760b1c7d-97df-4924-bc9e-7d615092e9fb"
NC_042494.1	RepeatMasker	Unknown	18711129	18711277	761	+	.	ID="RND-6_FAMILY-1373";Tend="1408";Tstart="1241";shortTE="F";uid="2655bc53-fdcf-4636-bb64-d517747d815d"
NC_042494.1	RepeatMasker	Unknown	105564876	105565020	757	+	.	ID="RND-1_FAMILY-200";Tend="1124";Tstart="968";shortTE="F";uid="b814fdfa-a874-43a3-8e1b-ac90a67a4232"
NC_042494.1	RepeatMasker	Unknown	17499093	17499223	953	+	.	ID="RND-1_FAMILY-2";Tend="1336";Tstart="1206";shortTE="F";uid="04187a35-5ee3-46bd-b2d1-5e3001f5e551"
NC_042494.1	RepeatMasker	Unknown	149738754	149739140	1393	+	.	ID="RND-5_FAMILY-4430";Tend="1303";Tstart="966";shortTE="F";uid="4a5ee73e-5a63-4b12-8cac-0339ca7900ab"
NC_042494.1	RepeatMasker	DNA/Ginger-1	108927511	108928155	4221	+	.	ID="RND-6_FAMILY-20286";Tend="2294";Tstart="1652";shortTE="F";uid="f1c422af-1dec-4747-886c-990931378b61"
NC_042494.1	RepeatMasker	DNA/hAT-Ac	29439951	29441540	12569	+	.	ID="RND-1_FAMILY-125";Tend="2429";Tstart="836";shortTE="F";uid="ef17af65-94ba-4a63-a1c9-ac1e431b4351"
NC_042494.1	RepeatMasker	Retroposon?	4908554	4908872	678	+	.	ID="RND-6_FAMILY-11842";Tend="1115";Tstart="767";shortTE="F";uid="89b49e3e-2940-4cf5-a143-40856a537033"
NC_042494.1	RepeatMasker	DNA/Kolobok-E	85462193	85462544	2002	+	.	ID="RND-5_FAMILY-6074";Tend="1482";Tstart="1132";shortTE="F";uid="6db26a00-ccac-40f6-9dd9-ca3da1933318"
NC_042494.1	RepeatMasker	Unknown	141761089	141761650	4086	+	.	ID="RND-5_FAMILY-1689";Tend="1428";Tstart="810";shortTE="F";uid="76b90a71-dde0-45c4-8651-dfad38aea77c"
NC_042494.1	RepeatMasker	Retroposon?	60704583	60704706	670	+	.	ID="RND-6_FAMILY-11842";Tend="2199";Tstart="2072";shortTE="F";uid="6e10299d-f3ab-4796-8ed0-60f5c0d5bcd4"
NC_042494.1	RepeatMasker	LINE/I	39544749	39546879	14901	+	.	ID="RND-6_FAMILY-4108";Tend="1983";Tstart="14";shortTE="F";uid="f29636f8-a44e-4f8d-a021-3387fc4f62e4"
NC_042494.1	RepeatMasker	DNA	54027581	54028010	1477	+	.	ID="ttaa25_ap";Tend="453";Tstart="74";shortTE="F";uid="0d623085-dbbd-4053-97ce-75f3782878b1"
NC_042494.1	RepeatMasker	LINE/R1	46633792	46633909	413	+	.	ID="RND-6_FAMILY-13967";Tend="978";Tstart="864";shortTE="F";uid="f6b019ef-e2fe-4304-bed5-b445cf1d6dbe"
NC_042494.1	RepeatMasker	DNA/hAT-Tip100	54342377	54342633	1010	+	.	ID="RND-6_FAMILY-1390";Tend="255";Tstart="1";shortTE="F";uid="6fd568f7-e59f-400a-9e29-44cbe089d12e"
NC_042494.1	RepeatMasker	DNA/TcMar-Pogo	39424314	39425055	5113	+	.	ID="RND-6_FAMILY-207";Tend="1685";Tstart="944";shortTE="F";uid="270fa8a7-7088-4f14-96fa-7de7b3e8cccd"
NC_042494.1	RepeatMasker	DNA/Ginger-1	156736364	156736511	6125	+	.	ID="rnd-5_family-5803";Tend="2281";Tstart="1802";shortTE="F";uid="2fdf682d-e272-46c5-ae87-b965d870994b"
NC_042494.1	RepeatMasker	DNA	57724330	57724914	4690	+	.	ID="RND-6_FAMILY-664";Tend="1353";Tstart="773";shortTE="F";uid="84e50c0b-ffa9-460c-a2bb-5fc0bafc8076"
NC_042494.1	RepeatMasker	DNA/hAT	103754702	103754927	512	+	.	ID="RND-4_FAMILY-170";Tend="1152";Tstart="938";shortTE="F";uid="9f3bc336-4795-4164-870b-523457118121"
NC_042494.1	RepeatMasker	Retroposon?	154577353	154577864	471	+	.	ID="RND-6_FAMILY-11842";Tend="1750";Tstart="971";shortTE="F";uid="b3c0a5b4-d099-4bc2-bad1-c9f7d1150bd7"
NC_042494.1	RepeatMasker	DNA/Kolobok-E	50789714	50789882	1120	+	.	ID="RND-6_FAMILY-3722";Tend="915";Tstart="751";shortTE="F";uid="abfbdf33-3b76-4f9c-88e9-7a9baea6b58e"
NC_042494.1	RepeatMasker	DNA/Ginger-1	163618358	163619243	6271	+	.	ID="RND-6_FAMILY-20286";Tend="1656";Tstart="767";shortTE="F";uid="5b824690-e5ca-4097-8df9-6bb1d31b90e9"
NC_042494.1	RepeatMasker	DNA	24195599	24196045	3220	+	.	ID="DNA8-76_AP";Tend="455";Tstart="1";shortTE="F";uid="a7acfe62-06ba-4524-8aa0-7849d0737d23"
NC_042494.1	RepeatMasker	DNA/Ginger-1	165613100	165613279	1368	+	.	ID="RND-6_FAMILY-22402";Tend="1067";Tstart="876";shortTE="F";uid="b064435d-643b-49e9-9519-d2de08a27bc0"
NC_042494.1	RepeatMasker	Unknown	64744990	64745251	1670	+	.	ID="RND-6_FAMILY-3960";Tend="1558";Tstart="1274";shortTE="F";uid="435a6ad2-ccf8-4b7a-9898-46d17e5ba2b0"
NC_042494.1	RepeatMasker	Unknown	83361395	83362223	4047	+	.	ID="RND-1_FAMILY-557";TEgroup="ctg_2%7CRND-1_FAMILY-557%7C1";Tend="1442";Tstart="544";shortTE="F";uid="1af161a6-f6c4-4b6f-a4d4-e6c5908aae00"
NC_042494.1	RepeatMasker	Unknown	11100422	11101590	4586	+	.	ID="RND-6_FAMILY-42790";Tend="1971";Tstart="853";shortTE="F";uid="38f85dc1-c48e-442a-9275-8688e68f4317"
NC_042494.1	RepeatMasker	DNA/Kolobok-E	50690560	50690789	868	+	.	ID="KOLOBOKE-3_AP";Tend="2210";Tstart="1941";shortTE="F";uid="fdccab3a-366c-4de8-b1e4-7d1ba59f6faf"
NC_042494.1	RepeatMasker	DNA	146895670	146896626	6841	+	.	ID="RND-5_FAMILY-2241";Tend="1815";Tstart="835";shortTE="F";uid="3a93b306-bf7b-429f-aadf-a7cc88afe938"
NC_042494.1	RepeatMasker	DNA/hAT-Tip100	96862764	96862975	1204	+	.	ID="RND-6_FAMILY-4265";Tend="1706";Tstart="1487";shortTE="F";uid="d732222b-9bbb-4e18-a0a0-832036e2af3c"
NC_042494.1	RepeatMasker	DNA/TcMar-Tigger	96030370	96030562	1563	+	.	ID="RND-6_FAMILY-1278";Tend="1109";Tstart="915";shortTE="F";uid="a6d66934-9c56-423a-9611-1859944d97fb"
NC_042494.1	RepeatMasker	DNA	60101793	60102019	1663	+	.	ID="TTAA19_AP";Tend="528";Tstart="302";shortTE="F";uid="96cbc0f7-bf19-453a-a6b4-041b52e5f6fe"
NC_042494.1	RepeatMasker	Retroposon?	111848779	111849345	4421	+	.	ID="RND-6_FAMILY-7552";Tend="1688";Tstart="811";shortTE="F";uid="b2c421a5-c4cc-4ed3-85b0-e495184490c2"
NC_042494.1	RepeatMasker	DNA/hAT-Charlie	40081408	40081637	540	+	.	ID="RND-5_FAMILY-955";TEgroup="ctg_2%7CRND-5_FAMILY-955%7C2";Tend="1406";Tstart="1059";shortTE="T";uid="9dbd9d46-63bd-4b1c-87aa-d2293dc99b4c"
NC_042494.1	RepeatMasker	DNA/hAT-Ac	77243999	77244386	1382	+	.	ID="RND-5_FAMILY-3706";Tend="2534";Tstart="2162";shortTE="F";uid="b7c94d8c-d3d3-406f-a377-432e78d18825"
NC_042494.1	RepeatMasker	DNA	81301585	81302013	744	+	.	ID="DNAX-2_AP";Tend="462";Tstart="28";shortTE="F";uid="2d08b3ae-f083-4c32-bb19-8b826351f8d0"
NC_042494.1	RepeatMasker	DNA/Kolobok-E	84122551	84122772	920	+	.	ID="RND-5_FAMILY-504";Tend="2225";Tstart="2011";shortTE="F";uid="b6338485-3d3b-4474-8ae0-0d1c54a6fe05"
NC_042494.1	RepeatMasker	DNA	1121575	1121734	724	+	.	ID="RND-6_FAMILY-2596";Tend="1038";Tstart="882";shortTE="F";uid="cc407c50-7163-4f95-bd37-245ff43b94d0"
NC_042494.1	RepeatMasker	Retroposon?	82597611	82599344	12274	+	.	ID="SINE2-1_AP";Tend="1770";Tstart="1";shortTE="F";uid="dadd0f2d-8f8c-4d95-9aaf-0f18647f0b4c"
NC_042494.1	RepeatMasker	DNA/MULE-MuDR	14170689	14171409	3682	+	.	ID="MUDR11X_AP";Tend="2211";Tstart="1544";shortTE="F";uid="ca3bc762-3452-420f-b69e-78e286d73194"
NC_042494.1	RepeatMasker	RC/Helitron	13038163	13038331	503	+	.	ID="RND-5_FAMILY-1022";Tend="1472";Tstart="1309";shortTE="F";uid="b843b7b9-6899-4966-adac-57d0f77c460e"
NC_042494.1	RepeatMasker	DNA	106334415	106334539	1087	+	.	ID="DNA3-1_AP";Tend="126";Tstart="2";shortTE="F";uid="002dd19f-ebdc-48a6-88e2-2f454ce63b3d"
NC_042494.1	RepeatMasker	LINE/CR1	141720799	141720961	541	+	.	ID="RND-5_FAMILY-7256";Tend="1644";Tstart="1494";shortTE="F";uid="600244c8-019f-47b1-9e22-331717084eca"
NC_042494.1	RepeatMasker	Retroposon?	146879920	146880188	625	+	.	ID="RND-6_FAMILY-14959";Tend="1477";Tstart="1219";shortTE="F";uid="3ebdecb4-ae4b-4209-9160-b16926d6490c"
NC_042494.1	RepeatMasker	DNA	89760904	89761677	2462	+	.	ID="DNA4-2_AP";Tend="768";Tstart="2";shortTE="F";uid="3ebe2a40-4167-4865-ba0b-7d8b7a3b5e6f"
NC_042494.1	RepeatMasker	DNA/Kolobok-E	167305558	167305954	2883	+	.	ID="RND-1_FAMILY-277";Tend="1752";Tstart="1358";shortTE="F";uid="0623a6d6-3a0e-431c-91a6-a46080d5224b"
NC_042494.1	RepeatMasker	DNA/hAT	148367285	148367444	1211	+	.	ID="RND-6_FAMILY-45";Tend="1089";Tstart="926";shortTE="F";uid="ea97001c-9a74-4595-9642-eda826681d77"
NC_042494.1	RepeatMasker	DNA/Ginger-1	61735658	61736488	1852	+	.	ID="RND-6_FAMILY-20286";Tend="1696";Tstart="780";shortTE="F";uid="401b61c5-16df-4e77-986e-3838d244f711"
NC_042494.1	RepeatMasker	Unknown	146710803	146711032	637	+	.	ID="RND-6_FAMILY-36865";Tend="1305";Tstart="1059";shortTE="F";uid="359dc61e-ecd1-4da8-9049-c6e970288a98"
NC_042494.1	RepeatMasker	Unknown	152311112	152311318	1138	+	.	ID="RND-5_FAMILY-6991";Tend="1791";Tstart="1575";shortTE="F";uid="cf341a8e-1209-4091-9f4c-4fd1ab0e711c"
NC_042494.1	RepeatMasker	DNA/Kolobok-E	108493604	108493790	940	+	.	ID="RND-6_FAMILY-9043";Tend="1353";Tstart="1166";shortTE="F";uid="6c8800e7-e095-40c6-921f-f31d68f775f4"
NC_042494.1	RepeatMasker	DNA/MULE-MuDR	108963008	108963502	1693	+	.	ID="RND-6_FAMILY-3000";Tend="1190";Tstart="716";shortTE="F";uid="14414dc0-8e6b-438a-8b8d-b8687c87f704"
NC_042494.1	RepeatMasker	DNA	19428255	19428490	469	+	.	ID="RND-6_FAMILY-2911";Tend="1171";Tstart="935";shortTE="F";uid="8a9c4cf8-98ef-4d86-bfdc-1c38e6caad13"
NC_042494.1	RepeatMasker	Unknown	33122325	33122771	1122	+	.	ID="RND-6_FAMILY-558";TEgroup="ctg_2%7CRND-6_FAMILY-558%7C4";Tend="1635";Tstart="953";shortTE="F";uid="c85162de-9a2e-4025-a96a-305f459619a3"
NC_042494.1	RepeatMasker	RC/Helitron	88690144	88690382	795	+	.	ID="RND-6_FAMILY-7893";Tend="1606";Tstart="1380";shortTE="F";uid="c114bafd-0ade-4f57-a36d-a276d9eb33d1"
NC_042494.1	RepeatMasker	DNA	48794641	48795739	8542	+	.	ID="RND-6_FAMILY-25221";Tend="1606";Tstart="502";shortTE="F";uid="950bad00-6818-4d0d-ab22-f257462f0904"
NC_042494.1	RepeatMasker	DNA	14688903	14689288	2837	+	.	ID="RND-1_FAMILY-464";Tend="1419";Tstart="1035";shortTE="F";uid="7a03e8ce-f842-49ef-8aa4-762eed402b21"
NC_042494.1	RepeatMasker	DNA/hAT	68610675	68611272	1417	+	.	ID="RND-5_FAMILY-5743";Tend="1077";Tstart="534";shortTE="F";uid="46d7467b-9e59-4ae6-994e-84fb8a7f65d2"
NC_042494.1	RepeatMasker	DNA	165461592	165462269	1427	+	.	ID="DNA8-61_AP";TEgroup="ctg_2%7CDNA8-61_AP%7C21";Tend="647";Tstart="23";shortTE="F";uid="76eb2ebe-b7e3-42ca-94bb-8407d35147d8"
NC_042494.1	RepeatMasker	DNA/P	103854302	103854559	422	+	.	ID="RND-6_FAMILY-680";TEgroup="ctg_2%7CRND-6_FAMILY-680%7C1";Tend="983";Tstart="785";shortTE="F";uid="dd681789-b388-4c1d-9ac1-f68b1941d3e1"
NC_042494.1	RepeatMasker	DNA/Kolobok-T2	107236732	107236957	635	+	.	ID="REP-4_PBA";Tend="653";Tstart="478";shortTE="F";uid="7a9e5f1a-c7fb-451c-ad87-1edda7e2448d"
NC_042494.1	RepeatMasker	Unknown	89110672	89110896	1092	+	.	ID="RND-6_FAMILY-1627";Tend="1198";Tstart="990";shortTE="F";uid="399a0d50-ec7c-42df-bc1a-9022c74e2357"
NC_042494.1	RepeatMasker	Unknown	81281166	81281404	615	+	.	ID="RND-6_FAMILY-23949";Tend="199";Tstart="1";shortTE="F";uid="2efc452e-3a11-44a8-af46-03cecb760699"
NC_042494.1	RepeatMasker	Unknown	33314228	33316464	4341	+	.	ID="RND-6_FAMILY-33798";Tend="2207";Tstart="77";shortTE="F";uid="31d1d72c-e71c-40ed-a4de-5c2b9b0a59ca"
NC_042494.1	RepeatMasker	DNA/hAT-hAT19	9429211	9429468	2034	+	.	ID="DNA8-49_AP";Tend="864";Tstart="606";shortTE="F";uid="0d0a17da-4256-43cc-b46b-29d66ef5cecc"
NC_042494.1	RepeatMasker	DNA	111315175	111315343	587	+	.	ID="RND-1_FAMILY-464";Tend="1132";Tstart="962";shortTE="F";uid="833c81d5-0c06-4844-aebc-fb859c0f0d3b"
NC_042494.1	RepeatMasker	DNA	29311611	29311825	555	+	.	ID="TTAA2C_AP";Tend="216";Tstart="11";shortTE="F";uid="944f3550-fc9c-4bc5-b2d9-b646e4f88795"
NC_042494.1	RepeatMasker	DNA/Kolobok-E	102563017	102563166	511	+	.	ID="RND-4_FAMILY-542";Tend="1194";Tstart="1056";shortTE="F";uid="be68e54d-82a6-4d06-97c0-df07ddb5e028"
NC_042494.1	RepeatMasker	Unknown	115256834	115257982	8309	+	.	ID="RND-5_FAMILY-9968";Tend="2176";Tstart="1060";shortTE="F";uid="ca3c5944-d383-4e62-85c2-fe60d4e02004"
NC_042494.1	RepeatMasker	LTR/Gypsy	169933030	169933723	627	+	.	ID="GYPSY12-NVI_I";Tend="2536";Tstart="1937";shortTE="F";uid="3d91e6ae-445a-4ad9-b897-117c77d782ea"
NC_042494.1	RepeatMasker	Unknown	13293914	13294024	578	+	.	ID="RND-6_FAMILY-21869";Tend="1297";Tstart="1189";shortTE="F";uid="e280362c-a182-471a-96fd-7b9bf54722d2"
NC_042494.1	RepeatMasker	DNA/hAT	5123139	5123242	433	+	.	ID="dna8-1_ap";Tend="409";Tstart="309";shortTE="F";uid="5684ac20-b762-4247-b541-9c9096f8d407"
NC_042494.1	RepeatMasker	Unknown	159779001	159779188	577	+	.	ID="RND-1_FAMILY-2";Tend="1344";Tstart="1167";shortTE="F";uid="bd6c5b15-b31a-4189-a91d-38fe1053d1ee"
NC_042494.1	RepeatMasker	DNA/Ginger-1	100871971	100872130	908	+	.	ID="RND-6_FAMILY-51198";Tend="2541";Tstart="2398";shortTE="F";uid="a9b3d8f0-3ef5-47dd-8e1f-95429c08fc0e"
NC_042494.1	RepeatMasker	DNA/P	165153048	165153310	1957	+	.	ID="DNA8-4B_AP";Tend="264";Tstart="2";shortTE="F";uid="e0bb5d27-34e9-42f4-980e-9415fd39184b"
NC_042494.1	RepeatMasker	RC/Helitron	56232769	56232907	655	+	.	ID="RND-1_FAMILY-504";Tend="791";Tstart="625";shortTE="F";uid="842bc811-dadf-43e7-a274-723587d0f359"
NC_042494.1	RepeatMasker	Unknown	33917540	33917705	492	+	.	ID="RND-3_FAMILY-73";Tend="1159";Tstart="1008";shortTE="F";uid="c1ef3846-ae54-41be-82d4-d7cbf6190ab0"
NC_042494.1	RepeatMasker	DNA/hAT-Tip100	157106363	157106500	673	+	.	ID="rnd-6_family-7551";Tend="1175";Tstart="1063";shortTE="F";uid="a5d792b3-0f0a-4e50-8933-cef2cfc7d5ac"
NC_042494.1	RepeatMasker	LTR/Gypsy	143424608	143424823	1400	+	.	ID="RND-6_FAMILY-10246";Tend="668";Tstart="462";shortTE="F";uid="93180238-98eb-48b1-b01e-4b79565cb2a6"
NC_042494.1	RepeatMasker	DNA/Ginger-1	66929059	66929649	4353	+	.	ID="rnd-5_family-7031";Tend="1445";Tstart="881";shortTE="F";uid="619ff865-805f-460b-8ea5-b838be9de078"
NC_042494.1	RepeatMasker	Retroposon?	164160894	164161086	556	+	.	ID="RND-6_FAMILY-29059";Tend="1375";Tstart="1174";shortTE="F";uid="969c0420-9697-4d1b-8743-489c78e8449e"
NC_042494.1	RepeatMasker	DNA/hAT-Tip100	141127268	141127433	1265	+	.	ID="DNA8-6_AP";Tend="172";Tstart="1";shortTE="F";uid="a50de3fa-1fc9-487f-91b0-b032fc3962cd"
NC_042494.1	RepeatMasker	Unknown	139259526	139259678	890	+	.	ID="RND-1_FAMILY-580";Tend="949";Tstart="795";shortTE="F";uid="2ca80999-e141-4247-9e2c-b16c6f77c788"
NC_042494.1	RepeatMasker	DNA	100952695	100953257	453	+	.	ID="dna4-2_ap";TEgroup="ctg_2%7Cdna4-2_ap%7C27";Tend="265";Tstart="3";shortTE="F";uid="a8749bd2-6cb0-490c-b01f-944b4f960dd4"
NC_042494.1	RepeatMasker	LINE/CR1	17547150	17547711	966	+	.	ID="RND-5_FAMILY-1677";TEgroup="ctg_2%7CRND-5_FAMILY-1677%7C2";Tend="1160";Tstart="767";shortTE="F";uid="862f1c5c-0e9d-4219-982f-a0bd86d66d72"
NC_042494.1	RepeatMasker	DNA/hAT-Tip100	64629797	64629947	1103	+	.	ID="RND-5_FAMILY-4542";Tend="1174";Tstart="1021";shortTE="F";uid="de6a5606-0500-4441-9cb9-982da48424fa"
NC_042494.1	RepeatMasker	Unknown	965154	965362	1254	+	.	ID="RND-1_FAMILY-158";Tend="723";Tstart="479";shortTE="F";uid="196261dd-380c-44ea-93ac-dd22a6415b09"
NC_042494.1	RepeatMasker	Retroposon?	4684418	4684662	980	+	.	ID="RND-6_FAMILY-11842";Tend="1167";Tstart="871";shortTE="F";uid="ff5eebf2-211c-47c3-a125-36835cca0545"
NC_042494.1	RepeatMasker	Unknown	169768846	169768961	470	+	.	ID="RND-6_FAMILY-518";Tend="2006";Tstart="1906";shortTE="F";uid="5c6aa368-1867-456a-b8ff-5b63e46112dc"
NC_042494.1	RepeatMasker	Unknown	145135122	145135442	696	+	.	ID="RND-6_FAMILY-41273";Tend="994";Tstart="684";shortTE="F";uid="f2879490-8fc9-4748-a0fa-d49a5e571358"
NC_042494.1	RepeatMasker	Retroposon?	89870640	89870888	8360	+	.	ID="RND-6_FAMILY-11842";Tend="2162";Tstart="762";shortTE="F";uid="577ab93f-ec23-4e8b-94a4-dffcb5811bd1"
NC_042494.1	RepeatMasker	DNA/Ginger-1	73697885	73698192	2357	+	.	ID="RND-6_FAMILY-22402";Tend="2532";Tstart="2228";shortTE="F";uid="ff14d2ce-97ed-492d-96e5-4f1b05898eab"
NC_042494.1	RepeatMasker	DNA/TcMar-m44?	29364080	29364219	486	+	.	ID="DNA4-9B_AP";Tend="185";Tstart="33";shortTE="F";uid="4402c4bc-4d9e-4d5d-81ec-46519f9a24c8"
NC_042494.1	RepeatMasker	Unknown	40168945	40169427	2819	+	.	ID="RND-6_FAMILY-6823";Tend="1438";Tstart="904";shortTE="F";uid="cfb64c46-1353-44d1-9ad0-9365ebbc83f9"
NC_042494.1	RepeatMasker	Unknown	54482094	54482330	1156	+	.	ID="RND-1_FAMILY-64";Tend="1203";Tstart="978";shortTE="F";uid="5562f2fd-1fdb-4a14-940e-651503256477"
NC_042494.1	RepeatMasker	Unknown	145040287	145040727	3018	+	.	ID="RND-1_FAMILY-161";Tend="1266";Tstart="816";shortTE="F";uid="bd90a6f8-5040-4f53-8fa7-ec8ae8bd5915"
NC_042494.1	RepeatMasker	RC/Helitron	86631507	86632767	9310	+	.	ID="RND-5_FAMILY-8701";Tend="1890";Tstart="661";shortTE="F";uid="ea2fb997-299b-40d1-a102-e70eeb7ab83f"
NC_042494.1	RepeatMasker	DNA	110857300	110857457	1359	+	.	ID="DNA4-5_AP";Tend="158";Tstart="1";shortTE="F";uid="2a243a0a-d528-4923-bfb0-5043b8bed4f7"
NC_042494.1	RepeatMasker	RC/Helitron	170548956	170549527	3317	+	.	ID="RND-1_FAMILY-504";Tend="1242";Tstart="642";shortTE="F";uid="7001e421-052f-4b40-a0a9-b3ff153c9274"
NC_042494.1	RepeatMasker	Retroposon?	21924845	21925124	2408	+	.	ID="RND-6_FAMILY-7552";Tend="1086";Tstart="805";shortTE="F";uid="c2e43f73-0014-4567-b8ab-c31e06f5e3b3"
NC_042494.1	RepeatMasker	Retroposon?	88173598	88173803	988	+	.	ID="SINE2-1_AP";Tend="209";Tstart="2";shortTE="F";uid="74b9eae2-9ab8-4c1d-b3a7-c8d2d3b7e8f9"
NC_042494.1	RepeatMasker	DNA	150128333	150128524	1174	+	.	ID="ttaa3_ap";Tend="429";Tstart="269";shortTE="F";uid="0a18db01-34a4-4ddf-883a-346240aafa03"
NC_042494.1	RepeatMasker	DNA	166674595	166674724	701	+	.	ID="RND-6_FAMILY-2371";Tend="1807";Tstart="1690";shortTE="F";uid="4df5ee3c-12bd-42c6-b10c-0a03adbf1f66"
NC_042494.1	RepeatMasker	DNA	137584016	137584142	416	+	.	ID="ttaa26_ap";Tend="320";Tstart="196";shortTE="F";uid="3d0c4ce1-0bcf-411e-a39f-f81671ff6bf7"
NC_042494.1	RepeatMasker	DNA	130622280	130622607	421	+	.	ID="RND-6_FAMILY-1030";TEgroup="ctg_2%7CRND-6_FAMILY-1030%7C1";Tend="1166";Tstart="938";shortTE="T";uid="defc888d-1364-4f2a-ae38-fed54dbf797b"
NC_042494.1	RepeatMasker	Unknown	97231316	97231491	1243	+	.	ID="RND-1_FAMILY-34";Tend="1331";Tstart="1155";shortTE="F";uid="298441f2-2cc4-4df1-88d6-65bbe33ec976"
NC_042494.1	RepeatMasker	Retroposon?	84979826	84980437	1499	+	.	ID="RND-5_FAMILY-7341";Tend="1701";Tstart="1025";shortTE="F";uid="05b04fb3-48d0-4bc4-96ca-969110ef8c5e"
NC_042494.1	RepeatMasker	Retroposon?	55722627	55722983	939	+	.	ID="SINE2-2_AP";Tend="1998";Tstart="1652";shortTE="F";uid="92541390-9894-4987-bb90-cb2c87ecaad4"
NC_042494.1	RepeatMasker	DNA/TcMar-Pogo	67084711	67085404	499	+	.	ID="RND-6_FAMILY-12382";TEgroup="ctg_2%7CRND-6_FAMILY-12382%7C2";Tend="1698";Tstart="814";shortTE="F";uid="ac2d4763-6b94-4543-ac10-dd39b448f46c"
NC_042494.1	RepeatMasker	DNA/Kolobok-E	96276987	96277091	647	+	.	ID="RND-6_FAMILY-3006";Tend="754";Tstart="648";shortTE="F";uid="9449ab7c-9923-43b5-aa78-6d0cb61d1f70"
NC_042494.1	RepeatMasker	Unknown	6989831	6990394	1210	+	.	ID="RND-6_FAMILY-17028";Tend="1312";Tstart="648";shortTE="F";uid="e39b92a3-9f5d-4abe-b94b-7c4f4cfcc717"
NC_042494.1	RepeatMasker	DNA/hAT-hAT19	125901612	125901761	474	+	.	ID="RND-6_FAMILY-619";Tend="2019";Tstart="1876";shortTE="F";uid="6ee171a7-db6e-4fcc-b814-348c10c3f7ac"
NC_042494.1	RepeatMasker	DNA	101332451	101332813	1321	+	.	ID="dna4-1_ap";Tend="608";Tstart="248";shortTE="F";uid="e7e993e7-4293-4c9c-9bee-f0779fbd9077"
NC_042494.1	RepeatMasker	Unknown	16901715	16901940	424	+	.	ID="RND-6_FAMILY-6874";Tend="1528";Tstart="1304";shortTE="F";uid="c77c2db8-fa19-45d0-af15-a48f89f8e26e"
NC_042494.1	RepeatMasker	DNA/TcMar-m44	81241638	81241880	1924	+	.	ID="MARINERN-1_AP";Tend="243";Tstart="1";shortTE="F";uid="37c644c7-00d0-4139-9019-324709ba5cd0"
NC_042494.1	RepeatMasker	DNA/Kolobok-E	50453837	50453985	846	+	.	ID="RND-6_FAMILY-18296";Tend="1236";Tstart="1087";shortTE="F";uid="997cc23e-a581-4082-a9e1-9357c8e53aef"
NC_042494.1	RepeatMasker	DNA/Ginger-1	104036168	104037872	11582	+	.	ID="RND-6_FAMILY-22402";Tend="2638";Tstart="878";shortTE="F";uid="557839da-10d3-4c6e-84f1-77eb735eb279"
NC_042494.1	RepeatMasker	DNA/Ginger-1	140777406	140777883	3166	+	.	ID="RND-4_FAMILY-641";Tend="1475";Tstart="970";shortTE="F";uid="f05cdb12-7385-4310-bf7c-46da073336b9"
NC_042494.1	RepeatMasker	Unknown	88715204	88715356	966	+	.	ID="RND-5_FAMILY-1854";Tend="1375";Tstart="1227";shortTE="F";uid="b9ae09ad-8d82-4768-9409-d8f5b698e104"
NC_042494.1	RepeatMasker	Unknown	56037554	56037911	2926	+	.	ID="RND-1_FAMILY-161";Tend="1249";Tstart="895";shortTE="F";uid="f724fca6-b6ae-484f-81a4-05a3f95bdf9d"
NC_042494.1	RepeatMasker	Unknown	45244233	45244474	740	+	.	ID="RND-1_FAMILY-281";Tend="1057";Tstart="872";shortTE="F";uid="3676c926-dcdb-42cd-a82c-705e81014d58"
NC_042494.1	RepeatMasker	Unknown	140297822	140298073	1924	+	.	ID="RND-6_FAMILY-40381";Tend="1303";Tstart="1054";shortTE="F";uid="273c06ca-d6f1-41e4-83c1-bfdaa695b993"
NC_042494.1	RepeatMasker	DNA/hAT-Tip100	148212496	148212674	1024	+	.	ID="DNA8-65_AP";Tend="168";Tstart="1";shortTE="F";uid="eefd5e91-e323-4535-8959-fdb604ed3f73"
NC_042494.1	RepeatMasker	Unknown	56710835	56710997	611	+	.	ID="RND-6_FAMILY-7109";Tend="3254";Tstart="3080";shortTE="F";uid="72f19e94-88da-4d2d-a0e6-be6184799ceb"
NC_042494.1	RepeatMasker	DNA/Ginger-1	74997015	74997245	1131	+	.	ID="RND-6_FAMILY-9672";Tend="2202";Tstart="2008";shortTE="F";uid="5d49ea71-b834-4ed6-a9b8-b757e0dfb8e3"
NC_042494.1	RepeatMasker	LINE/R1-LOA	139699260	139699877	1846	+	.	ID="RND-5_FAMILY-2367";Tend="1289";Tstart="670";shortTE="F";uid="76401653-f283-4e6c-96d5-918a5f62d5d6"
NC_042494.1	RepeatMasker	DNA	166018289	166018544	1002	+	.	ID="RND-6_FAMILY-795";Tend="1348";Tstart="1100";shortTE="F";uid="48bdeb78-7db3-4d4c-bf00-5a2ca420720f"
NC_042494.1	RepeatMasker	DNA/Kolobok-E	141167504	141167734	632	+	.	ID="RND-6_FAMILY-5132";Tend="232";Tstart="3";shortTE="F";uid="71ef347d-e2e3-4773-b83e-6d0eb224064f"
NC_042494.1	RepeatMasker	DNA/hAT-Tip100	118079713	118079874	792	+	.	ID="DNA8-113_AP";Tend="175";Tstart="35";shortTE="F";uid="b6beed9c-1423-473f-b9bf-12fad23f6bd6"
NC_042494.1	RepeatMasker	DNA	158172193	158172313	893	+	.	ID="TTAA19_AP";Tend="528";Tstart="411";shortTE="F";uid="b367ba4b-3d9b-46f7-a45f-5cbe12c760f3"
NC_042494.1	RepeatMasker	Unknown	131939010	131939410	2503	+	.	ID="RND-1_FAMILY-2";Tend="1376";Tstart="831";shortTE="F";uid="424f8bd1-0799-4791-84a0-3a1acd55695e"
NC_042494.1	RepeatMasker	DNA/Ginger-1	138408095	138409013	6275	+	.	ID="rnd-5_family-7031";Tend="1789";Tstart="881";shortTE="F";uid="9e25f5ca-f65f-46b6-8b39-ca7715e9e694"
NC_042494.1	RepeatMasker	Unknown	28029675	28030224	1045	+	.	ID="RND-5_FAMILY-2476";Tend="1374";Tstart="667";shortTE="F";uid="823172b8-7544-43cc-bb45-1d03122b0d19"
NC_042494.1	RepeatMasker	Unknown	92247794	92248336	3196	+	.	ID="RND-6_FAMILY-3960";Tend="1558";Tstart="926";shortTE="F";uid="f400cf62-39b4-4339-adda-81b08019205d"
NC_042494.1	RepeatMasker	DNA	36628268	36628660	948	+	.	ID="TTAA2C_AP";Tend="420";Tstart="47";shortTE="F";uid="aed7eda0-0794-4b51-8f3c-7d87d6acb6e7"
NC_042494.1	RepeatMasker	DNA/hAT-Ac	145133666	145133961	2229	+	.	ID="DNA8-11_AP";Tend="382";Tstart="85";shortTE="F";uid="8d109c05-8d50-45b8-acb1-ca2156cb0391"
NC_042494.1	RepeatMasker	Unknown	88319360	88319675	1205	+	.	ID="RND-6_FAMILY-342";Tend="352";Tstart="58";shortTE="F";uid="e5526497-7325-40dd-88d7-37eb949d06ea"
NC_042494.1	RepeatMasker	DNA	109116985	109117190	829	+	.	ID="RND-6_FAMILY-4713";Tend="1164";Tstart="987";shortTE="F";uid="b0ba2774-5962-4b95-9b33-e4ab05f807ca"
NC_042494.1	RepeatMasker	DNA/Ginger-1	4353569	4354154	3733	+	.	ID="RND-6_FAMILY-9672";Tend="2291";Tstart="1659";shortTE="F";uid="5b095f9f-e533-4488-861e-22cf590d689e"
NC_042494.1	RepeatMasker	Retroposon?	71684434	71684744	568	+	.	ID="RND-5_FAMILY-1426";Tend="2120";Tstart="1832";shortTE="F";uid="eb55a758-4c42-480c-a7b2-f6979cdaa09a"
NC_042494.1	RepeatMasker	DNA/hAT-Tip100	79616136	79616383	1760	+	.	ID="RND-1_FAMILY-77";Tend="1130";Tstart="885";shortTE="F";uid="5cf0f617-3033-470c-8e2f-797cd85996dd"
NC_042494.1	RepeatMasker	DNA/hAT	46192842	46193584	4982	+	.	ID="DNA8-1_AP";Tend="826";Tstart="1";shortTE="F";uid="cd522ce4-3207-4ece-9849-3c60f0403ba9"
NC_042494.1	RepeatMasker	Unknown	159735063	159735247	657	+	.	ID="RND-1_FAMILY-2";Tend="1344";Tstart="1167";shortTE="F";uid="7ba68683-6d56-479b-a4a2-5eb86bf347af"
NC_042494.1	RepeatMasker	Unknown	166611900	166612324	1476	+	.	ID="RND-6_FAMILY-15741";Tend="963";Tstart="296";shortTE="F";uid="37309308-1e49-4fe0-a3d5-2eae99f3e91a"
NC_042494.1	RepeatMasker	DNA/hAT-hATm	54823543	54823668	479	+	.	ID="HAT-4C_AP";Tend="156";Tstart="31";shortTE="F";uid="a263b6b4-5095-4f33-9ca1-e335e89171a2"
NC_042494.1	RepeatMasker	Retroposon?	39290763	39291012	1602	+	.	ID="RND-6_FAMILY-2390";Tend="2522";Tstart="2291";shortTE="F";uid="82d837c8-abb3-4193-98b2-d021590cc440"
NC_042494.1	RepeatMasker	DNA/hAT-Ac	81130661	81130920	951	+	.	ID="rnd-5_family-1569";Tend="461";Tstart="162";shortTE="F";uid="2db2956b-bbce-4e86-a508-1e26dafbc088"
NC_042494.1	RepeatMasker	DNA/hAT-Tip100	85219605	85219843	1263	+	.	ID="RND-6_FAMILY-33761";Tend="649";Tstart="408";shortTE="F";uid="765aac11-c152-4fb9-a351-90cf4a025219"
NC_042494.1	RepeatMasker	DNA/TcMar-Mariner	170552386	170553310	3052	+	.	ID="mariner-n11_rpr";Tend="927";Tstart="1";shortTE="F";uid="e122928b-b0e1-4a81-b3a4-9f88c15481a9"
NC_042494.1	RepeatMasker	DNA/hAT-hAT19	746585	746757	1018	+	.	ID="RND-1_FAMILY-541";Tend="1883";Tstart="1709";shortTE="F";uid="bb3fc034-ac42-4435-b6bb-3f70d0eb2ec0"
NC_042494.1	RepeatMasker	Unknown	44114912	44115058	643	+	.	ID="RND-6_FAMILY-6823";Tend="1058";Tstart="920";shortTE="F";uid="fb887a04-662d-4ec2-a4fe-498f3ed0efa5"
NC_042494.1	RepeatMasker	Retroposon?	78491331	78491498	473	+	.	ID="RND-5_FAMILY-1426";Tend="1859";Tstart="1704";shortTE="F";uid="d974b922-d52d-4380-80a4-f12ca066bfb1"
NC_042494.1	RepeatMasker	Retroposon?	150667150	150667430	708	+	.	ID="RND-6_FAMILY-3218";TEgroup="ctg_2%7CRND-6_FAMILY-3218%7C6";Tend="1139";Tstart="961";shortTE="F";uid="77ec919c-3d5e-49a9-9bdd-03d63ab499ca"
NC_042494.1	RepeatMasker	LINE/I	49375618	49376015	468	+	.	ID="RND-6_FAMILY-148";Tend="1423";Tstart="1035";shortTE="F";uid="d2004fc0-f658-430d-88b8-779d3f6ffc48"
NC_042494.1	RepeatMasker	DNA/hAT-Charlie	139049793	139050099	2193	+	.	ID="RND-6_FAMILY-3989";Tend="1174";Tstart="865";shortTE="F";uid="087a0d78-304c-40d4-b347-a433780daffc"
NC_042494.1	RepeatMasker	Unknown	107757445	107757564	585	+	.	ID="RND-6_FAMILY-2812";Tend="1007";Tstart="889";shortTE="F";uid="5f210885-d620-43c5-b0fb-990347225375"
NC_042494.1	RepeatMasker	DNA/TcMar-Tigger	167672645	167672939	2151	+	.	ID="RND-6_FAMILY-11022";Tend="1198";Tstart="880";shortTE="F";uid="b2d16aaa-f424-461e-b815-7ff58845a101"
NC_042494.1	RepeatMasker	Retroposon?	41553662	41553874	1082	+	.	ID="RND-6_FAMILY-3042";Tend="1050";Tstart="831";shortTE="F";uid="f59f5a8b-ba20-4d9d-be87-2f2821fd5704"
NC_042494.1	RepeatMasker	DNA/MULE-MuDR	162318247	162318430	454	+	.	ID="RND-6_FAMILY-4919";Tend="1733";Tstart="1555";shortTE="F";uid="5ef26fec-6f51-446e-a220-b475f4e39178"
NC_042494.1	RepeatMasker	Unknown	53251618	53251778	1167	+	.	ID="RND-5_FAMILY-2462";Tend="1199";Tstart="1022";shortTE="F";uid="15a4e214-1d36-445d-93e8-e65647de605e"
NC_042494.1	RepeatMasker	DNA/hAT-Ac	942511	942656	429	+	.	ID="DNA8-91_AP";Tend="146";Tstart="1";shortTE="F";uid="4fc4b2e0-44ba-452b-82a3-64cfd2d882d8"
NC_042494.1	RepeatMasker	DNA/hAT-Tip100	57990095	57990312	1716	+	.	ID="DNA8-62_AP";Tend="223";Tstart="1";shortTE="F";uid="0c6dafb2-e541-4ab2-8b75-7d47a4cd6a3a"
NC_042494.1	RepeatMasker	DNA	134062595	134062948	553	+	.	ID="ttaa2c_ap";Tend="404";Tstart="49";shortTE="F";uid="febe4fcb-f5ed-4edc-b7af-b063354b1295"
NC_042494.1	RepeatMasker	Unknown	6476857	6477118	1214	+	.	ID="RND-6_FAMILY-13867";Tend="1195";Tstart="936";shortTE="F";uid="e2fca951-2b76-4cf0-98dd-b963a2e824b8"
NC_042494.1	RepeatMasker	DNA/Ginger-1	109356400	109356575	926	+	.	ID="RND-6_FAMILY-1559";Tend="2729";Tstart="1673";shortTE="F";uid="f4a1608b-0db9-4aee-91d2-fa61e57325ce"
NC_042494.1	RepeatMasker	DNA/Kolobok-E	44704145	44704268	440	+	.	ID="RND-6_FAMILY-15442";Tend="1740";Tstart="1618";shortTE="F";uid="41c55383-ce8a-4e9c-9830-7ea67df1f53c"
NC_042494.1	RepeatMasker	Unknown	36290378	36291042	1507	+	.	ID="RND-6_FAMILY-5309";Tend="1459";Tstart="835";shortTE="F";uid="1d90b22a-dd57-4421-b317-d2553b3f49de"
NC_042494.1	RepeatMasker	Unknown	165793530	165794009	1606	+	.	ID="RND-6_FAMILY-6959";Tend="1620";Tstart="1146";shortTE="F";uid="4304db26-e07c-46eb-b34d-a41d8632b050"
NC_042494.1	RepeatMasker	DNA/hAT-Tip100	160735106	160735266	441	+	.	ID="RND-6_FAMILY-5644";Tend="802";Tstart="637";shortTE="F";uid="33e4c80c-3c6f-4b3b-b316-50cbd3c5d109"
NC_042494.1	RepeatMasker	DNA/Ginger-1	41389815	41391150	8292	+	.	ID="RND-6_FAMILY-9672";Tend="2219";Tstart="817";shortTE="F";uid="a79d11ac-f3fa-4d27-95fb-90b2de33d70d"
NC_042494.1	RepeatMasker	DNA/MULE-MuDR	165240301	165240797	898	+	.	ID="rnd-6_family-10985";Tend="1336";Tstart="420";shortTE="F";uid="66bcec31-ef5c-4a60-8867-6d36ef673a05"
NC_042494.1	RepeatMasker	Unknown	78746138	78746292	508	+	.	ID="RND-6_FAMILY-17430";Tend="1223";Tstart="1081";shortTE="F";uid="c03d7964-a126-45d8-8e5c-205a491ed4d6"
NC_042494.1	RepeatMasker	Unknown	56127309	56127476	705	+	.	ID="RND-6_FAMILY-480";Tend="2057";Tstart="1909";shortTE="F";uid="ee3fe91c-b047-4efb-9d51-d2c48f75bd81"
NC_042494.1	RepeatMasker	DNA/Ginger-1	107665588	107666502	3656	+	.	ID="RND-6_FAMILY-8793";Tend="1082";Tstart="142";shortTE="F";uid="d845b329-d473-4ae3-ab24-096d84e9367d"
NC_042494.1	RepeatMasker	DNA/hAT-Ac	22191437	22191762	1635	+	.	ID="DNA8-67_AP";Tend="382";Tstart="32";shortTE="F";uid="34a4a583-b569-414d-b088-5ce54c66d200"
NC_042494.1	RepeatMasker	Unknown	16077890	16078051	503	+	.	ID="RND-3_FAMILY-73";Tend="1114";Tstart="954";shortTE="F";uid="199e00cd-769e-4071-a410-8bc4be28d2aa"
NC_042494.1	RepeatMasker	Unknown	161621531	161621668	1159	+	.	ID="RND-6_FAMILY-11961";Tend="986";Tstart="850";shortTE="F";uid="12d25668-b838-4798-a467-6a754f742fe3"
NC_042494.1	RepeatMasker	DNA/Kolobok-E	63025089	63025305	1383	+	.	ID="RND-5_FAMILY-751";Tend="693";Tstart="475";shortTE="F";uid="dd7bcfbf-7f5b-4ace-b543-80220acac14e"
NC_042494.1	RepeatMasker	Retroposon?	43538922	43539140	1464	+	.	ID="RND-6_FAMILY-7552";Tend="2569";Tstart="2365";shortTE="F";uid="ed290e6d-74ff-4685-b825-0051141f4794"
NC_042494.1	RepeatMasker	DNA/Kolobok-E	46590578	46590763	405	+	.	ID="RND-5_FAMILY-751";Tend="1893";Tstart="1724";shortTE="F";uid="8f331224-5de7-4926-9847-c902eb08a82e"
NC_042494.1	RepeatMasker	DNA/Kolobok-E	90870011	90870704	2981	+	.	ID="RND-6_FAMILY-379";Tend="1430";Tstart="654";shortTE="F";uid="30d115a1-6c46-476e-a4ee-07d6a4feb246"
NC_042494.1	RepeatMasker	DNA/Kolobok-E	146442266	146442443	577	+	.	ID="RND-6_FAMILY-829";Tend="1563";Tstart="1372";shortTE="F";uid="b62b10a6-c404-4d8b-b423-8dc7d0aba4e8"
NC_042494.1	RepeatMasker	Unknown	143242504	143242745	484	+	.	ID="RND-1_FAMILY-64";Tend="1221";Tstart="977";shortTE="F";uid="fc294c05-9f1d-4689-adb8-0a729850904f"
NC_042494.1	RepeatMasker	DNA	95145707	95145922	1613	+	.	ID="DNAX-10_AP";Tend="224";Tstart="3";shortTE="F";uid="797c3740-3e1e-4d28-9a84-65f632253a6f"
NC_042494.1	RepeatMasker	DNA/Ginger	46823149	46823357	688	+	.	ID="RND-6_FAMILY-2771";Tend="2147";Tstart="1946";shortTE="F";uid="67037673-71d1-4f8a-8e0a-f6b89bd167a4"
NC_042494.1	RepeatMasker	DNA	130301851	130302016	534	+	.	ID="DNA4-3_AP";Tend="304";Tstart="130";shortTE="F";uid="0eaae8d0-4011-4f40-abf8-25d953fe742d"
NC_042494.1	RepeatMasker	DNA/Kolobok-E	124672055	124672647	3706	+	.	ID="RND-6_FAMILY-15442";Tend="2217";Tstart="1584";shortTE="F";uid="c325150e-b7fd-492a-b5a5-dba17de2537c"
NC_042494.1	RepeatMasker	Unknown	146604982	146605479	1535	+	.	ID="RND-1_FAMILY-405";Tend="869";Tstart="376";shortTE="F";uid="2a0cd331-a1f7-4b73-85bf-91e4d50539c6"
NC_042494.1	RepeatMasker	RC/Helitron	132585980	132586257	2003	+	.	ID="RND-1_FAMILY-112";Tend="1210";Tstart="932";shortTE="F";uid="07f77e9a-3e05-40cf-8062-d8b278adf4c6"
NC_042494.1	RepeatMasker	DNA/P	13283619	13283872	1239	+	.	ID="DNA8-26_AP";Tend="261";Tstart="1";shortTE="F";uid="2a6b3265-b28c-47d4-ac0c-e2062cf0d3e7"
NC_042494.1	RepeatMasker	RC/Helitron	25292073	25292345	476	+	.	ID="RND-5_FAMILY-1022";Tend="1477";Tstart="1195";shortTE="F";uid="616b2b7a-1d4f-4466-943b-8caea5cc0cb6"
NC_042494.1	RepeatMasker	LINE/I-Jockey	140150592	140150705	432	+	.	ID="AG-JOCK-1";Tend="1514";Tstart="1293";shortTE="F";uid="e91ced72-95bb-4d4a-851a-000e759feb8a"
NC_042494.1	RepeatMasker	Unknown	129349977	129350117	705	+	.	ID="RND-1_FAMILY-240";Tend="1079";Tstart="939";shortTE="F";uid="667bccf9-4694-4ebc-90eb-6b8bf16c02bf"
NC_042494.1	RepeatMasker	DNA/Ginger-1	152428114	152428687	4373	+	.	ID="RND-5_FAMILY-5803";Tend="2587";Tstart="2015";shortTE="F";uid="31c3327a-9eac-4654-8a95-a58782415b55"
NC_042494.1	RepeatMasker	Retroposon?	7928614	7928813	1224	+	.	ID="RND-6_FAMILY-5573";Tend="423";Tstart="239";shortTE="F";uid="2e2c5c50-0ff3-4bbf-8b5a-de1768cef199"
NC_042494.1	RepeatMasker	DNA/Sola-1	26657170	26657301	847	+	.	ID="RND-6_FAMILY-978";Tend="1807";Tstart="1682";shortTE="F";uid="76b12900-1e61-4295-ad3f-15d646e84dc4"
NC_042494.1	RepeatMasker	DNA/hAT-hAT19	132053226	132053355	454	+	.	ID="DNA8-80_AP";Tend="134";Tstart="1";shortTE="F";uid="6101d5da-4772-4cc4-8f2f-f19ecbb01119"
NC_042494.1	RepeatMasker	RC/Helitron	11666370	11666497	576	+	.	ID="RND-6_FAMILY-3340";Tend="840";Tstart="738";shortTE="F";uid="c97576f4-d769-4898-b642-f842ba51da08"
NC_042494.1	RepeatMasker	LINE/R1-LOA	102979911	102980732	5255	+	.	ID="RND-6_FAMILY-581";Tend="1648";Tstart="839";shortTE="F";uid="362eb70b-b2bf-4190-b987-c1854673373b"
NC_042494.1	RepeatMasker	DNA/hAT?	139925039	139925705	5640	+	.	ID="RND-1_FAMILY-4";Tend="1774";Tstart="1106";shortTE="F";uid="efcc8b7d-8510-47a8-84aa-dd718e2244ad"
NC_042494.1	RepeatMasker	DNA/hAT-Tip100	85225263	85225735	4689	+	.	ID="RND-5_FAMILY-1564";Tend="1285";Tstart="790";shortTE="F";uid="3b7d2db7-254d-4301-b0ef-ddb080282b1d"
NC_042494.1	RepeatMasker	DNA	13743932	13744502	2956	+	.	ID="ttaa26b_ap";Tend="572";Tstart="5";shortTE="F";uid="c0132d03-bce0-4f61-9529-779bb473ff71"
NC_042494.1	RepeatMasker	DNA/hAT	26749282	26749468	546	+	.	ID="rnd-6_family-3592";TEgroup="ctg_2%7Crnd-6_family-3592%7C1";Tend="1558";Tstart="1386";shortTE="T";uid="236a5c03-731d-4f80-98df-e68296a25371"
NC_042494.1	RepeatMasker	DNA/hAT-Tip100	66700723	66701386	3457	+	.	ID="DNA8-106_AP";TEgroup="ctg_2%7CDNA8-106_AP%7C32";Tend="1365";Tstart="737";shortTE="F";uid="b1d5e584-e471-475d-bc6a-203fdcc44996"
NC_042494.1	RepeatMasker	DNA/Kolobok-E	49694969	49695346	2157	+	.	ID="RND-6_FAMILY-9043";Tend="1513";Tstart="1156";shortTE="F";uid="1a10bc29-f295-481b-9c50-697573a2b073"
NC_042494.1	RepeatMasker	DNA	27159173	27159388	1635	+	.	ID="DNA8-5_AP";Tend="234";Tstart="15";shortTE="F";uid="6302cf36-bdc6-4d5a-b176-a1d9bf313f54"
NC_042494.1	RepeatMasker	DNA	110069064	110069505	2410	+	.	ID="TTAA3_AP";Tend="426";Tstart="1";shortTE="F";uid="eb5bcd5a-c593-40c8-8ed6-a460cdf7846b"
NC_042494.1	RepeatMasker	DNA/hAT-Tip100	107015253	107015379	438	+	.	ID="RND-6_FAMILY-41";Tend="1280";Tstart="1159";shortTE="F";uid="aa77a852-ba65-46f1-995f-0a3ffa998948"
NC_042494.1	RepeatMasker	DNA	36854515	36854820	1890	+	.	ID="TTAA2_AP";Tend="282";Tstart="1";shortTE="F";uid="3df38ab2-fa4d-470a-b21f-61e0181b653b"
NC_042494.1	RepeatMasker	DNA/Ginger-1	2423719	2424314	1880	+	.	ID="RND-5_FAMILY-7031";Tend="1532";Tstart="846";shortTE="F";uid="4ec9b492-c6c0-4cda-976e-245124a22b99"
NC_042494.1	RepeatMasker	Unknown	40167184	40167712	4308	+	.	ID="RND-5_FAMILY-160";Tend="1316";Tstart="790";shortTE="F";uid="01f519b2-7464-4d99-a27d-784c019b2a2f"
NC_042494.1	RepeatMasker	DNA/Ginger-1	104096731	104096950	470	+	.	ID="rnd-6_family-9672";Tend="995";Tstart="800";shortTE="F";uid="8e31693e-10d3-4139-8a12-c70aabd0f7c5"
NC_042494.1	RepeatMasker	RC/Helitron	152733573	152733828	1668	+	.	ID="RND-6_FAMILY-15896";Tend="1521";Tstart="1305";shortTE="F";uid="d69dae20-0ffd-4eac-afd5-bb703fa3eaf5"
NC_042494.1	RepeatMasker	DNA/hAT-Tip100	55759414	55759550	947	+	.	ID="RND-6_FAMILY-5397";Tend="1502";Tstart="1343";shortTE="F";uid="9a6a7c76-f629-4679-a36d-ba004e63adb1"
NC_042494.1	RepeatMasker	DNA/Ginger	139290194	139291521	4329	+	.	ID="RND-6_FAMILY-2771";Tend="2237";Tstart="777";shortTE="F";uid="23691baa-127c-41ad-9602-a042e27d7a09"
NC_042494.1	RepeatMasker	DNA	136625926	136626239	726	+	.	ID="DNA4-3_AP";Tend="508";Tstart="201";shortTE="F";uid="82cabc76-4dde-4e5f-868a-840898e25590"
NC_042494.1	RepeatMasker	DNA/hAT-Charlie	127661702	127661980	1509	+	.	ID="DNA8-32_AP";Tend="240";Tstart="1";shortTE="F";uid="6f064ea8-c33e-42c8-a859-e52d6371397f"
NC_042494.1	RepeatMasker	DNA	4650328	4650458	911	+	.	ID="ttaa2_ap";Tend="113";Tstart="1";shortTE="F";uid="59776173-fa73-4e55-99a8-9b853b8b747d"
NC_042494.1	RepeatMasker	DNA/Kolobok-E	100207867	100208399	1494	+	.	ID="RND-6_FAMILY-829";Tend="986";Tstart="441";shortTE="F";uid="2887d9dc-0871-47fa-a409-2559e6f8512f"
NC_042494.1	RepeatMasker	RC/Helitron	148402742	148402979	828	+	.	ID="RND-6_FAMILY-3340";TEgroup="ctg_2%7CRND-6_FAMILY-3340%7C5";Tend="1785";Tstart="515";shortTE="T";uid="bad63982-9378-4f11-9a7b-56517c98997e"
NC_042494.1	RepeatMasker	DNA/Kolobok-E	35039708	35040058	2536	+	.	ID="RND-6_FAMILY-6865";Tend="1353";Tstart="1008";shortTE="F";uid="f0320c75-d29e-465b-81f7-2924d31db86f"
NC_042494.1	RepeatMasker	LINE/I-Jockey	5090331	5090556	765	+	.	ID="RND-6_FAMILY-11146";Tend="738";Tstart="516";shortTE="F";uid="741d96b6-d7a9-4f67-ae5f-60b808547137"
NC_042494.1	RepeatMasker	DNA/Ginger-1	39726736	39726995	474	+	.	ID="rnd-6_family-547";Tend="298";Tstart="183";shortTE="F";uid="317a6be2-e19c-4fdd-ae9a-feb188812b94"
NC_042494.1	RepeatMasker	DNA/Ginger-1	128991271	128991525	1328	+	.	ID="RND-5_FAMILY-7031";Tend="2447";Tstart="2200";shortTE="F";uid="d90594b7-ec46-414a-b543-886d5972f20a"
NC_042494.1	RepeatMasker	DNA/hAT	116143355	116144163	5033	+	.	ID="RND-6_FAMILY-45";Tend="1775";Tstart="919";shortTE="F";uid="30b08e74-122a-426e-836d-df17235fa8c4"
NC_042494.1	RepeatMasker	Retroposon?	65207715	65208391	1457	+	.	ID="RND-6_FAMILY-18690";Tend="1007";Tstart="387";shortTE="F";uid="a0d90a2a-f69a-41da-ad9e-fbfe07d87202"
NC_042494.1	RepeatMasker	Unknown	168764798	168765012	575	+	.	ID="RND-5_FAMILY-542";Tend="856";Tstart="665";shortTE="F";uid="cbbd9a25-37b6-4f6f-bb24-fd18cc363ba2"
NC_042494.1	RepeatMasker	DNA/Ginger-1	86774439	86774546	722	+	.	ID="RND-6_FAMILY-9672";Tend="2110";Tstart="2003";shortTE="F";uid="21bf6505-4c37-4f58-a55c-95c8ef2f9ab9"
NC_042494.1	RepeatMasker	DNA/hAT-Tip100	141672892	141673500	2007	+	.	ID="RND-5_FAMILY-3283";Tend="2122";Tstart="1565";shortTE="F";uid="ce7837be-cce0-4685-afd7-0702a41f0f54"
NC_042494.1	RepeatMasker	DNA/Ginger-1	84096442	84097806	1053	+	.	ID="ginger1-1_ap";Tend="4446";Tstart="1917";shortTE="F";uid="7c9a2ff0-04ee-49bc-95f9-52c9bdab93d4"
NC_042494.1	RepeatMasker	DNA/Ginger-1	41617858	41617988	699	+	.	ID="RND-6_FAMILY-9672";Tend="963";Tstart="824";shortTE="F";uid="1a9c9c58-eb81-4553-a0ac-c7935355f2b1"
NC_042494.1	RepeatMasker	DNA/Ginger-1	16606187	16606832	2673	+	.	ID="RND-6_FAMILY-9672";Tend="1530";Tstart="824";shortTE="F";uid="53e5508d-56ac-495f-b6b7-435b4cf46489"
NC_042494.1	RepeatMasker	DNA	170626997	170627226	1251	+	.	ID="RND-5_FAMILY-1869";Tend="1708";Tstart="1469";shortTE="F";uid="5da70438-2f27-4d1d-ba54-ab4f2b14d57e"
NC_042494.1	RepeatMasker	DNA	53516915	53517181	1087	+	.	ID="TTAA2D_AP";Tend="430";Tstart="159";shortTE="F";uid="23f5ffd4-19d3-4567-8d9d-967d674bdd7f"
NC_042494.1	RepeatMasker	DNA/hAT-Tip100	19995585	19995868	902	+	.	ID="RND-6_FAMILY-6916";Tend="894";Tstart="624";shortTE="F";uid="3d0494b3-2bde-4fbf-ad1a-35de339e4ee8"
NC_042494.1	RepeatMasker	DNA/Maverick	106179049	106180823	5324	+	.	ID="rnd-6_family-1429";Tend="3059";Tstart="604";shortTE="F";uid="57297a36-610b-403c-bcf1-0187ba0a5345"
NC_042494.1	RepeatMasker	DNA/hAT-Tip100	78308353	78308650	992	+	.	ID="RND-6_FAMILY-6029";Tend="1842";Tstart="1566";shortTE="F";uid="a4eaea66-0259-45bc-9c59-282fbb1132d5"
NC_042494.1	RepeatMasker	RC/Helitron	6267997	6269316	7780	+	.	ID="RND-6_FAMILY-7990";Tend="1443";Tstart="225";shortTE="F";uid="c0dbd0bc-bcaa-4e74-af1c-c654428abe0d"
NC_042494.1	RepeatMasker	LINE/RTE-BovB	170500007	170500230	499	+	.	ID="RND-6_FAMILY-5376";Tend="1008";Tstart="800";shortTE="F";uid="c8737374-324a-4de8-950b-68ef2ec15635"
NC_042494.1	RepeatMasker	DNA/hAT-Tip100	86269941	86270088	767	+	.	ID="DNA8-63_AP";Tend="168";Tstart="1";shortTE="F";uid="7ddef508-49be-4a8a-bd03-672a8e55d541"
NC_042494.1	RepeatMasker	DNA/hAT	32987692	32988533	6070	+	.	ID="DNA8-1_AP";Tend="847";Tstart="1";shortTE="F";uid="2b33c77f-d94f-434a-a053-24f74e6c2d48"
NC_042494.1	RepeatMasker	LINE/L2	12393524	12394596	1476	+	.	ID="RND-4_FAMILY-1214";Tend="1662";Tstart="678";shortTE="F";uid="dc52f698-ea9a-46e2-9169-9278bb22e824"
NC_042494.1	RepeatMasker	Retroposon?	111737102	111738512	11025	+	.	ID="RND-6_FAMILY-7552";Tend="2199";Tstart="806";shortTE="F";uid="b161dab4-ae9a-42d6-91a6-e17cc40edf7c"
NC_042494.1	RepeatMasker	DNA/Kolobok-E	30735124	30735503	2201	+	.	ID="RND-6_FAMILY-9043";Tend="1515";Tstart="1161";shortTE="F";uid="b376034e-ec27-4b9a-9d88-d70a57425d84"
NC_042494.1	RepeatMasker	DNA/hAT-hAT19	157916812	157917061	1787	+	.	ID="HAT-9_AP";Tend="247";Tstart="1";shortTE="F";uid="f5592b36-081d-4c41-82db-8323f0890173"
NC_042494.1	RepeatMasker	DNA/Ginger-1	70190248	70190390	765	+	.	ID="RND-6_FAMILY-9672";Tend="2291";Tstart="2124";shortTE="F";uid="a72a9f18-5f00-4c28-919f-174e84e9ed43"
NC_042494.1	RepeatMasker	Unknown	56695380	56695526	1133	+	.	ID="RND-1_FAMILY-78";Tend="1072";Tstart="926";shortTE="F";uid="516abf33-cf9d-4656-9248-83a582c0a6e5"
NC_042494.1	RepeatMasker	DNA	132537564	132537911	2726	+	.	ID="DNA4-3_AP";Tend="637";Tstart="290";shortTE="F";uid="9ad036b8-51c7-4537-9aed-6d7d952edc95"
NC_042494.1	RepeatMasker	DNA/hAT	133971579	133971700	915	+	.	ID="RND-5_FAMILY-1289";Tend="953";Tstart="832";shortTE="F";uid="08101a67-641a-4e67-a172-4f0e77ac18eb"
NC_042494.1	RepeatMasker	DNA/Ginger-1	25462750	25463337	4280	+	.	ID="RND-6_FAMILY-6101";Tend="2003";Tstart="1409";shortTE="F";uid="09f3d0fc-2dcc-453f-9daa-563a3a2eeb1f"
NC_042494.1	RepeatMasker	DNA/Ginger-1	44846716	44848200	10795	+	.	ID="rnd-6_family-20286";Tend="2237";Tstart="774";shortTE="F";uid="19272b9d-2398-4727-89ec-09debead9739"
NC_042494.1	RepeatMasker	DNA/hAT-hAT19	27349082	27349748	1955	+	.	ID="HAT-N18_AP";Tend="593";Tstart="26";shortTE="F";uid="22f33ad0-8da8-4e71-9a2e-a395d2420f63"
NC_042494.1	RepeatMasker	DNA	104588819	104589253	1580	+	.	ID="rnd-1_family-464";Tend="1407";Tstart="962";shortTE="F";uid="bfa7c076-0534-428b-a4e4-1308a9b08046"
NC_042494.1	RepeatMasker	DNA	99593320	99593634	1342	+	.	ID="RND-6_FAMILY-3212";Tend="1461";Tstart="1170";shortTE="F";uid="ebeae682-acd7-45b7-b36f-6bde9d43b81f"
NC_042494.1	RepeatMasker	DNA	126308135	126308519	1502	+	.	ID="RND-6_FAMILY-13093";Tend="1912";Tstart="1555";shortTE="F";uid="64db876d-08dd-4ed6-ba32-98a5414401c8"
NC_042494.1	RepeatMasker	Retroposon?	116836549	116837480	7704	+	.	ID="RND-1_FAMILY-571";Tend="1613";Tstart="686";shortTE="F";uid="0a11d7fa-da5c-4747-b993-21ac51725d3d"
NC_042494.1	RepeatMasker	DNA/hAT-Ac	71143861	71144459	3528	+	.	ID="dna8-11_ap";Tend="551";Tstart="12";shortTE="F";uid="aa1aa1d7-f40d-44b2-a710-26196df05fe1"
NC_042494.1	RepeatMasker	DNA/hAT-Tip100	91857739	91858125	2754	+	.	ID="RND-6_FAMILY-1180";Tend="1361";Tstart="979";shortTE="F";uid="212798bc-581e-47fe-80cd-f7d8d11e986a"
NC_042494.1	RepeatMasker	Unknown	142706674	142706975	2033	+	.	ID="RND-6_FAMILY-9006";Tend="1843";Tstart="1551";shortTE="F";uid="faa848fe-78aa-4854-87a9-6848d0fc1d41"
NC_042494.1	RepeatMasker	DNA/hAT	46123411	46123632	1361	+	.	ID="DNA8-105_AP";Tend="650";Tstart="437";shortTE="F";uid="007284a7-7962-4ad3-b86f-e029576434de"
NC_042494.1	RepeatMasker	DNA	128110183	128110350	482	+	.	ID="ttaa3c_ap";Tend="176";Tstart="18";shortTE="F";uid="3fd53abd-74f8-44d0-9035-d0d594622048"
NC_042494.1	RepeatMasker	Unknown	66082450	66082585	444	+	.	ID="RND-1_FAMILY-64";Tend="1101";Tstart="977";shortTE="F";uid="b95d3397-ff35-46f3-a5ea-54284c642337"
NC_042494.1	RepeatMasker	DNA/Ginger-1	142135002	142135646	2730	+	.	ID="RND-6_FAMILY-9672";Tend="2300";Tstart="1626";shortTE="F";uid="6bfb68ca-a6ad-4b70-a71a-684232701c67"
NC_042494.1	RepeatMasker	DNA	74223490	74223993	1812	+	.	ID="TTAA25_AP";Tend="512";Tstart="3";shortTE="F";uid="dff15c37-15ee-462c-abf9-f7d9972f5a6c"
NC_042494.1	RepeatMasker	LINE/L2	25373167	25373906	613	+	.	ID="RND-5_FAMILY-1009";Tend="1049";Tstart="290";shortTE="F";uid="ab600fc8-1a55-4bdf-b245-2f696755379a"
NC_042494.1	RepeatMasker	DNA	78714103	78714910	6566	+	.	ID="RND-6_FAMILY-44089";Tend="1518";Tstart="708";shortTE="F";uid="90afcf4a-c7ef-4a7f-84d6-f23216a19ce8"
NC_042494.1	RepeatMasker	DNA/TcMar-Mariner	80989500	80989610	419	+	.	ID="MARINER-N13_HSAL";Tend="484";Tstart="375";shortTE="F";uid="f91ab8aa-b51f-4003-a457-b6cff31ae1ac"
NC_042494.1	RepeatMasker	DNA	87169583	87169754	411	+	.	ID="dna4-2b_ap";Tend="773";Tstart="594";shortTE="F";uid="cf61e960-4a67-4dcb-b1c1-93e43a32d5e8"
NC_042494.1	RepeatMasker	DNA/hAT	44137421	44137786	1513	+	.	ID="RND-6_FAMILY-15614";TEgroup="ctg_2%7CRND-6_FAMILY-15614%7C5";Tend="1544";Tstart="757";shortTE="F";uid="99c4450f-421b-4eb9-9755-47e9d1d40027"
NC_042494.1	RepeatMasker	DNA/TcMar-Tigger	103666007	103666154	465	+	.	ID="RND-5_FAMILY-1883";Tend="1158";Tstart="1011";shortTE="F";uid="49784032-eb5b-4fa6-972c-466c2c94750b"
NC_042494.1	RepeatMasker	Unknown	105284769	105285066	1288	+	.	ID="RND-6_FAMILY-19397";Tend="1179";Tstart="885";shortTE="F";uid="f241b72c-2467-42fc-b0db-d1e0959a738f"
NC_042494.1	RepeatMasker	Retroposon?	39173943	39174207	1502	+	.	ID="RND-6_FAMILY-11842";Tend="2222";Tstart="1948";shortTE="F";uid="d6f5ad2b-b753-457e-b33d-23b6063be1ee"
NC_042494.1	RepeatMasker	DNA/hAT-Tip100	106947439	106948313	2143	+	.	ID="RND-5_FAMILY-11892";TEgroup="ctg_2%7CRND-5_FAMILY-11892%7C4";Tend="1832";Tstart="610";shortTE="F";uid="8dca8517-e8ad-45ae-b79b-7790b7b35f43"
NC_042494.1	RepeatMasker	Unknown	138932265	138932500	1593	+	.	ID="RND-5_FAMILY-8025";Tend="1188";Tstart="964";shortTE="F";uid="a22d47d2-91ac-4ee7-8da3-157d6a453dec"
NC_042494.1	RepeatMasker	Unknown	169911997	169912153	1166	+	.	ID="RND-1_FAMILY-215";Tend="881";Tstart="712";shortTE="F";uid="b727714e-bcbc-4329-8662-186d5909f636"
NC_042494.1	RepeatMasker	DNA/TcMar-m44	105055700	105055934	1054	+	.	ID="RND-6_FAMILY-8617";Tend="1118";Tstart="879";shortTE="F";uid="0e5b194d-f936-43f7-9bbd-b7fd9c0361d6"
NC_042494.1	RepeatMasker	Retroposon?	45536314	45536441	1038	+	.	ID="SINE2-2_AP";Tend="131";Tstart="1";shortTE="F";uid="e444c01c-4898-41bb-ae7b-e94a8b51b75b"
NC_042494.1	RepeatMasker	LINE/I-Jockey	113846852	113847037	1430	+	.	ID="RND-6_FAMILY-5374";Tend="1452";Tstart="1275";shortTE="F";uid="b7122bad-1c5f-453c-8710-acdc87754f80"
NC_042494.1	RepeatMasker	DNA	104678736	104679157	1452	+	.	ID="RND-6_FAMILY-6330";Tend="1193";Tstart="795";shortTE="F";uid="af171673-9c73-4b28-8808-57f2ef1d60de"
NC_042494.1	RepeatMasker	Retroposon?	108865266	108865388	448	+	.	ID="RND-6_FAMILY-2390";Tend="2218";Tstart="1873";shortTE="F";uid="2382240d-8cb3-422d-a1d8-974a006e0ea3"
NC_042494.1	RepeatMasker	Unknown	163263507	163263772	1201	+	.	ID="RND-6_FAMILY-36865";Tend="1334";Tstart="1059";shortTE="F";uid="ef6d9179-7a0f-4172-8a9c-f1ac9caf290c"
NC_042494.1	RepeatMasker	Unknown	80862207	80864827	9187	+	.	ID="RND-1_FAMILY-49";Tend="3747";Tstart="815";shortTE="F";uid="a25afa03-5ded-4cc5-8dfc-9c0979deaeee"
NC_042494.1	RepeatMasker	DNA/hAT	158185237	158185426	866	+	.	ID="RND-5_FAMILY-3661";Tend="1414";Tstart="1226";shortTE="F";uid="00bf4123-b5af-487c-b700-443e6b0b5fdd"
NC_042494.1	RepeatMasker	DNA/hAT-Ac	24405597	24406146	3312	+	.	ID="DNA8-54_AP";Tend="587";Tstart="1";shortTE="F";uid="30b0dc80-5bd8-4016-9515-a8591956d3ce"
NC_042494.1	RepeatMasker	DNA/hAT-Ac	811464	811705	853	+	.	ID="RND-5_FAMILY-2505";Tend="1506";Tstart="1263";shortTE="F";uid="38ddd47b-c9cd-4d26-8330-77f7826faed8"
NC_042494.1	RepeatMasker	DNA/hAT-Ac	85328571	85329129	4149	+	.	ID="DNA8-56_AP";Tend="585";Tstart="1";shortTE="F";uid="a165262f-24b8-4506-8aef-f6e17117de2a"
NC_042494.1	RepeatMasker	DNA/Ginger-1	1973731	1973900	3851	+	.	ID="rnd-6_family-14973";Tend="1489";Tstart="960";shortTE="F";uid="6a4478d8-fd5b-4747-a343-c8b3844bfca1"
NC_042494.1	RepeatMasker	Unknown	142635278	142635387	479	+	.	ID="RND-1_FAMILY-240";Tend="1080";Tstart="954";shortTE="F";uid="4a467e2f-c7d5-4f32-9ca5-f764835c965a"
NC_042494.1	RepeatMasker	DNA	33110652	33110965	1455	+	.	ID="RND-6_FAMILY-8931";Tend="1342";Tstart="1014";shortTE="F";uid="e858f88c-8aa8-47d0-8e55-01f6c6acdf95"
NC_042494.1	RepeatMasker	DNA/Kolobok-E	158550390	158550583	486	+	.	ID="RND-6_FAMILY-9044";Tend="1668";Tstart="1453";shortTE="F";uid="8537f2cb-c8cf-4f17-ad71-31fdde0e0e5c"
NC_042494.1	RepeatMasker	DNA/Kolobok-E	95508973	95509234	1777	+	.	ID="RND-1_FAMILY-277";Tend="1195";Tstart="921";shortTE="F";uid="f8a90e49-3c68-4a68-b0df-5ff31b878633"
NC_042494.1	RepeatMasker	DNA/hAT-Tip100	76847943	76848088	785	+	.	ID="DNA8-63_AP";Tend="168";Tstart="1";shortTE="F";uid="34fe27f8-e512-4723-a962-e98bff2cfb95"
NC_042494.1	RepeatMasker	Retroposon?	11988947	11989557	982	+	.	ID="RND-6_FAMILY-384";TEgroup="ctg_2%7CRND-6_FAMILY-384%7C1";Tend="1112";Tstart="153";shortTE="F";uid="70867a45-d7de-4ec8-a0ff-7db8c763f3df"
NC_042494.1	RepeatMasker	Retroposon?	66697866	66698473	867	+	.	ID="RND-5_FAMILY-2567";Tend="1649";Tstart="1025";shortTE="F";uid="ed5765ae-2e1b-4830-ab7d-d2ef50585375"
NC_042494.1	RepeatMasker	DNA	67176525	67176921	1712	+	.	ID="DNA4-3_AP";Tend="392";Tstart="1";shortTE="F";uid="05b19c1f-7037-403d-a201-f225b67c8e12"
NC_042494.1	RepeatMasker	DNA/MULE-MuDR	146937071	146937210	455	+	.	ID="RND-5_FAMILY-397";Tend="987";Tstart="853";shortTE="F";uid="df4c4519-9d69-44bb-adad-a1d2790096b4"
NC_042494.1	RepeatMasker	DNA/hAT-hAT19	90820213	90820431	668	+	.	ID="RND-6_FAMILY-1230";Tend="975";Tstart="779";shortTE="F";uid="7d461f5f-56bb-4e0b-8eaf-7de36b469931"
NC_042494.1	RepeatMasker	DNA/Kolobok-E	30471234	30471425	1082	+	.	ID="RND-5_FAMILY-1619";Tend="1076";Tstart="900";shortTE="F";uid="235ba555-5aa8-41fc-9fca-34a16502212e"
NC_042494.1	RepeatMasker	Retroposon?	97858667	97858889	583	+	.	ID="RND-6_FAMILY-15129";Tend="1454";Tstart="1243";shortTE="F";uid="1ab0801b-bfb2-4ab0-825e-361b18b4256b"
NC_042494.1	RepeatMasker	LINE/L2	100195471	100196282	1653	+	.	ID="RND-6_FAMILY-16854";TEgroup="ctg_2%7CRND-6_FAMILY-16854%7C2";Tend="1714";Tstart="567";shortTE="F";uid="855dda2a-1381-491d-853e-c4eabe01bfcc"
NC_042494.1	RepeatMasker	RC/Helitron	63048094	63048256	1143	+	.	ID="HELITRON-6_DIUL";Tend="247";Tstart="87";shortTE="F";uid="aaee7810-3480-48de-b132-b0592170fe0b"
NC_042494.1	RepeatMasker	DNA/Ginger-1	42755462	42755682	1824	+	.	ID="RND-6_FAMILY-22402";Tend="2625";Tstart="2405";shortTE="F";uid="7a9b8162-0c79-4f8a-9f91-5672d7190cc4"
NC_042494.1	RepeatMasker	DNA/Ginger-1	36535693	36535946	829	+	.	ID="RND-6_FAMILY-4859";Tend="565";Tstart="305";shortTE="F";uid="065d0556-91fe-44b2-8854-9aeef3dfdf5d"
NC_042494.1	RepeatMasker	Retroposon?	117352987	117353588	1269	+	.	ID="SINE2-1_AP";Tend="1760";Tstart="1197";shortTE="F";uid="07955ddd-2bd0-4997-a699-e127a262806b"
NC_042494.1	RepeatMasker	DNA	92827401	92827685	983	+	.	ID="dna4-2_ap";Tend="261";Tstart="1";shortTE="F";uid="6553e530-dfb7-4ef9-ba35-de2b26c67406"
NC_042494.1	RepeatMasker	Unknown	53794510	53794883	721	+	.	ID="RND-6_FAMILY-125";TEgroup="ctg_2%7CRND-6_FAMILY-125%7C2";Tend="1822";Tstart="1268";shortTE="T";uid="2c655395-8dcf-4090-9efb-21136ee65c51"
NC_042494.1	RepeatMasker	DNA/Kolobok-E	146427342	146427625	505	+	.	ID="RND-5_FAMILY-3924";Tend="2697";Tstart="2437";shortTE="F";uid="34341f6c-ec70-4158-95d4-1974312aecdf"
NC_042494.1	RepeatMasker	Unknown	55487143	55487293	1240	+	.	ID="RND-1_FAMILY-338";Tend="1094";Tstart="940";shortTE="F";uid="604ce95c-bc02-40fd-873e-034c0a6c1073"
NC_042494.1	RepeatMasker	Retroposon?	37647684	37648083	1952	+	.	ID="RND-6_FAMILY-11842";Tend="2222";Tstart="1818";shortTE="F";uid="0207386a-b850-458d-8b72-17e1e275cf2b"
NC_042494.1	RepeatMasker	DNA/hAT-Tip100	102798049	102798386	2832	+	.	ID="RND-6_FAMILY-2349";Tend="1301";Tstart="963";shortTE="F";uid="9cce9106-3b81-482e-947e-251dc75a34d2"
NC_042494.1	RepeatMasker	DNA	55789733	55790176	1278	+	.	ID="dna4-1_ap";Tend="657";Tstart="227";shortTE="F";uid="8fd7a052-2aa6-4b2c-9295-ee25f5d13ae5"
NC_042494.1	RepeatMasker	Unknown	55555	55811	1465	+	.	ID="RND-4_FAMILY-1309";Tend="1131";Tstart="868";shortTE="F";uid="a339dd76-45ac-4f21-bc08-d48756ac04f4"
NC_042494.1	RepeatMasker	DNA/Ginger-1	84034260	84034513	1181	+	.	ID="RND-6_FAMILY-9672";Tend="2272";Tstart="1994";shortTE="F";uid="12435cdf-9f8e-4824-bdda-ea210f1a3829"
NC_042494.1	RepeatMasker	DNA/Kolobok-E	160841029	160841253	485	+	.	ID="RND-6_FAMILY-10629";Tend="1791";Tstart="1581";shortTE="F";uid="4e2c208c-b3bc-49eb-ba23-1461db52f75d"
NC_042494.1	RepeatMasker	DNA	8260136	8260570	2191	+	.	ID="TTAA4B_AP";Tend="430";Tstart="3";shortTE="F";uid="2f43b270-d106-4331-bbd5-eada23278266"
NC_042494.1	RepeatMasker	Unknown	23680569	23680905	2089	+	.	ID="RND-5_FAMILY-847";Tend="1325";Tstart="992";shortTE="F";uid="782f5ad1-96fb-42ea-b386-36a2e571b82a"
NC_042494.1	RepeatMasker	Unknown	18548658	18548885	807	+	.	ID="RND-5_FAMILY-1868";Tend="1115";Tstart="873";shortTE="F";uid="e89bcf5d-eefd-401d-826d-50d5f58ace3f"
NC_042494.1	RepeatMasker	DNA/hAT-Tip100	62863275	62863474	539	+	.	ID="RND-6_FAMILY-1170";Tend="1480";Tstart="1285";shortTE="F";uid="8f9220e3-0127-4881-9674-35570b666797"
NC_042494.1	RepeatMasker	DNA/hAT	139244322	139244626	2261	+	.	ID="RND-5_FAMILY-1452";Tend="1740";Tstart="1429";shortTE="F";uid="36217149-2801-4811-8ffa-c52dda99ac45"
NC_042494.1	RepeatMasker	Unknown	92032690	92032841	697	+	.	ID="RND-6_FAMILY-70476";Tend="805";Tstart="634";shortTE="F";uid="c23b13a1-b8c2-431d-a2ea-8ea087ca96ab"
NC_042494.1	RepeatMasker	Unknown	42872023	42872389	970	+	.	ID="RND-5_FAMILY-7595";Tend="1572";Tstart="1166";shortTE="F";uid="407d24e0-58e9-4536-8c88-1559c763a463"
NC_042494.1	RepeatMasker	DNA	79338167	79338711	1612	+	.	ID="TTAA20_AP";Tend="661";Tstart="1";shortTE="F";uid="1da96742-ac75-46ee-8f32-2912fdeb2507"
NC_042494.1	RepeatMasker	DNA/Ginger-1	139600079	139600421	2286	+	.	ID="RND-6_FAMILY-3871";Tend="1301";Tstart="945";shortTE="F";uid="a2f740ae-3951-4c8d-9c84-1d48ab543f7b"
NC_042494.1	RepeatMasker	DNA	35232417	35232550	1015	+	.	ID="DNA3-5_AP";Tend="134";Tstart="1";shortTE="F";uid="be5a22c3-1c17-46be-9001-e9a8040831b0"
NC_042494.1	RepeatMasker	DNA/hAT-Tip100	58453972	58454122	735	+	.	ID="RND-5_FAMILY-4542";Tend="1172";Tstart="1032";shortTE="F";uid="95b1d7a2-2ab0-4cb7-a08a-44210c3e4f94"
NC_042494.1	RepeatMasker	DNA/MULE-MuDR	82347345	82347879	4237	+	.	ID="DNA8-28B_AP";Tend="530";Tstart="1";shortTE="F";uid="67d098f1-0ee4-4417-936a-183e5f24fcf5"
NC_042494.1	RepeatMasker	DNA	99941866	99942034	1298	+	.	ID="RND-6_FAMILY-14385";Tend="1084";Tstart="916";shortTE="F";uid="4cf714ce-4958-4bff-83f6-800fe9074466"
NC_042494.1	RepeatMasker	DNA/Ginger-1	45749444	45749647	1459	+	.	ID="RND-5_FAMILY-5803";Tend="2587";Tstart="2388";shortTE="F";uid="0e3596cb-07db-42b7-9778-12375c238fd1"
NC_042494.1	RepeatMasker	DNA/hAT-Ac	129624067	129624624	3927	+	.	ID="DNA8-56_AP";Tend="585";Tstart="1";shortTE="F";uid="06e5251f-6173-4ae2-a87c-b6d4cd7917a8"
NC_042494.1	RepeatMasker	Unknown	49017996	49018158	1113	+	.	ID="RND-1_FAMILY-445";Tend="1524";Tstart="1361";shortTE="F";uid="b38b1223-e2e4-47bb-a179-c97218e23d7e"
NC_042494.1	RepeatMasker	DNA/Ginger-1	59382949	59383420	3457	+	.	ID="rnd-5_family-5803";Tend="1285";Tstart="352";shortTE="F";uid="a638f974-9696-4c34-96b0-a63274f7303c"
NC_042494.1	RepeatMasker	LTR/Copia	150947418	150947743	1354	+	.	ID="RND-5_FAMILY-5421";Tend="843";Tstart="478";shortTE="F";uid="98d7eafd-ebed-45e5-8337-2c867acff857"
NC_042494.1	RepeatMasker	Unknown	106141399	106141578	427	+	.	ID="RND-5_FAMILY-5347";Tend="1190";Tstart="1026";shortTE="F";uid="93068318-9539-4fa4-9233-f92b94542bbb"
NC_042494.1	RepeatMasker	DNA/MULE-MuDR	124596734	124596928	1304	+	.	ID="DNA8-110_AP";Tend="197";Tstart="1";shortTE="F";uid="56331a2f-671b-44df-aa34-e7f7ae586111"
NC_042494.1	RepeatMasker	DNA/MULE-MuDR	92613708	92613930	505	+	.	ID="RND-6_FAMILY-9332";Tend="1356";Tstart="1086";shortTE="F";uid="838dd051-53b5-4732-965d-042a2cdcb065"
NC_042494.1	RepeatMasker	DNA	142555983	142556365	425	+	.	ID="ttaac_ap";Tend="436";Tstart="42";shortTE="F";uid="4eb70b22-3178-4932-9226-dc8583feb991"
NC_042494.1	RepeatMasker	DNA/Ginger-1	130528744	130528911	783	+	.	ID="RND-5_FAMILY-7031";Tend="2596";Tstart="2432";shortTE="F";uid="cb4d2260-641a-42fe-8084-2aaac685f158"
NC_042494.1	RepeatMasker	DNA/Sola-1	147924972	147926361	6546	+	.	ID="RND-1_FAMILY-271";TEgroup="ctg_2%7CRND-1_FAMILY-271%7C1";Tend="2985";Tstart="1772";shortTE="F";uid="c0dbff81-d5ec-4d96-95d6-289b0a09f896"
NC_042494.1	RepeatMasker	Unknown	167875148	167877174	9276	+	.	ID="RND-5_FAMILY-6288";Tend="1441";Tstart="1";shortTE="F";uid="3ce7300f-4f67-4c1c-8baa-58cafb16cc58"
NC_042494.1	RepeatMasker	Unknown	55423145	55423364	752	+	.	ID="RND-5_FAMILY-1523";Tend="1103";Tstart="921";shortTE="F";uid="11952c05-5ffe-442f-b23e-1cd140ecd267"
NC_042494.1	RepeatMasker	Retroposon?	72871296	72871708	918	+	.	ID="SINE2-1_AP";Tend="1473";Tstart="1086";shortTE="F";uid="81dd2939-d53f-49e4-9ba0-c87b9728d925"
NC_042494.1	RepeatMasker	LTR/Copia	139447529	139447817	1201	+	.	ID="RND-5_FAMILY-5421";Tend="844";Tstart="475";shortTE="F";uid="438d9f9b-7373-4114-9231-10f8b7c698ad"
NC_042494.1	RepeatMasker	DNA/hAT-hAT19	165782003	165782146	625	+	.	ID="RND-1_FAMILY-541";Tend="631";Tstart="492";shortTE="F";uid="358a0beb-173f-44e0-bc83-f530e7a3ede9"
NC_042494.1	RepeatMasker	DNA/Ginger-1	49644748	49645259	4103	+	.	ID="RND-6_FAMILY-3871";Tend="1447";Tstart="934";shortTE="F";uid="6aee8fbd-fe4e-45c9-ab9f-c29622013902"
NC_042494.1	RepeatMasker	DNA	128705187	128705505	2069	+	.	ID="TTAA13B_AP";Tend="595";Tstart="273";shortTE="F";uid="b458ca51-14af-4804-a9e5-cf45d241bbb2"
NC_042494.1	RepeatMasker	DNA/hAT-Tip100	76930044	76930220	1054	+	.	ID="RND-5_FAMILY-16506";Tend="1096";Tstart="931";shortTE="F";uid="4fdcdb17-74e8-49a3-bd7a-d4f0deaf923f"
NC_042494.1	RepeatMasker	DNA	132366318	132366919	1868	+	.	ID="DNA4-2_AP";Tend="654";Tstart="1";shortTE="F";uid="ad2b200c-377e-49dd-9185-aa4c421eb8e1"
NC_042494.1	RepeatMasker	DNA	103348789	103349528	1747	+	.	ID="DNA4-2_AP";Tend="769";Tstart="1";shortTE="F";uid="3dfc11bb-c785-4b9a-a645-90f6aa9bba71"
NC_042494.1	RepeatMasker	RC/Helitron	32661319	32661515	996	+	.	ID="RND-6_FAMILY-2195";Tend="906";Tstart="717";shortTE="F";uid="1ce1d5b7-93f9-47c9-aea3-f695e248c011"
NC_042494.1	RepeatMasker	Retroposon?	145525190	145526057	4148	+	.	ID="RND-6_FAMILY-14514";Tend="993";Tstart="86";shortTE="F";uid="4fbc1e1a-08be-40ca-8fb2-85e0342cbbc1"
NC_042494.1	RepeatMasker	DNA/Kolobok-E	31426940	31427367	934	+	.	ID="RND-5_FAMILY-6074";TEgroup="ctg_2%7CRND-5_FAMILY-6074%7C1";Tend="1476";Tstart="914";shortTE="F";uid="a5cca546-14c0-45bd-aa92-f440bcc48977"
NC_042494.1	RepeatMasker	Unknown	44779671	44779839	915	+	.	ID="RND-1_FAMILY-425";Tend="1846";Tstart="1661";shortTE="F";uid="6f6f40ef-2338-4962-b7b6-4d945bbf2ced"
NC_042494.1	RepeatMasker	Retroposon?	53624039	53624230	451	+	.	ID="RND-5_FAMILY-3709";Tend="1113";Tstart="902";shortTE="F";uid="3596ca7e-aaee-4fc8-8518-500c6e07db55"
NC_042494.1	RepeatMasker	DNA/Ginger-1	53803053	53803360	524	+	.	ID="RND-6_FAMILY-22402";Tend="1346";Tstart="1041";shortTE="F";uid="6013224a-2bc1-42e8-bc2e-f48542d74bca"
NC_042494.1	RepeatMasker	DNA/Kolobok-E	153088262	153088503	1321	+	.	ID="KOLOBOKE-4_AP";Tend="4934";Tstart="4698";shortTE="F";uid="28fc3902-0ff6-4ad7-9922-ef41b1049f2a"
NC_042494.1	RepeatMasker	Retroposon?	138947047	138947210	501	+	.	ID="RND-6_FAMILY-14959";Tend="298";Tstart="131";shortTE="F";uid="7d208d9e-8e04-43fb-85fb-8b2944090860"
NC_042494.1	RepeatMasker	RC/Helitron	15298473	15299237	5808	+	.	ID="RND-1_FAMILY-6";Tend="1691";Tstart="932";shortTE="F";uid="20a3bd52-bb20-4de4-9d3c-5dd2acca2dcd"
NC_042494.1	RepeatMasker	DNA/Kolobok-E	85395069	85395193	812	+	.	ID="RND-6_FAMILY-5494";Tend="878";Tstart="753";shortTE="F";uid="920787a2-1cef-4761-b261-fd26ec3f0c5e"
NC_042494.1	RepeatMasker	DNA	148239649	148239811	510	+	.	ID="DNA4-2_AP";Tend="514";Tstart="365";shortTE="F";uid="795d98e2-0fc1-4323-8ffc-c1080fefca95"
NC_042494.1	RepeatMasker	DNA/hAT-Tip100	6748068	6748676	4896	+	.	ID="RND-1_FAMILY-278";Tend="1781";Tstart="1181";shortTE="F";uid="d3a2a5ed-1c1e-4231-803c-122da8ac8514"
NC_042494.1	RepeatMasker	DNA	27387479	27387749	987	+	.	ID="DNA3-7_AP";Tend="351";Tstart="7";shortTE="F";uid="d35da006-5132-40eb-ba2c-a42a3e81366d"
NC_042494.1	RepeatMasker	DNA/hAT-hAT19	75940780	75941002	603	+	.	ID="RND-5_FAMILY-7157";Tend="475";Tstart="261";shortTE="F";uid="c2f167a3-4989-48bc-a90d-a11c2f1f4467"
NC_042494.1	RepeatMasker	DNA/hAT-Tip100	86793962	86794123	965	+	.	ID="RND-5_FAMILY-16506";Tend="1096";Tstart="928";shortTE="F";uid="cfff044f-942a-4b8d-b36b-d9b69fde12b3"
NC_042494.1	RepeatMasker	DNA	96413603	96413771	623	+	.	ID="RND-6_FAMILY-1633";Tend="1055";Tstart="892";shortTE="F";uid="c96546c6-f72e-4130-99de-bd4e79ffe099"
NC_042494.1	RepeatMasker	DNA/Ginger-1	93644701	93645120	2761	+	.	ID="RND-6_FAMILY-22402";Tend="1328";Tstart="854";shortTE="F";uid="97a5e6d2-dc2f-42db-a78f-967537d7e0c3"
NC_042494.1	RepeatMasker	DNA/Ginger-1	381602	382051	3492	+	.	ID="RND-6_FAMILY-22402";Tend="1321";Tstart="878";shortTE="F";uid="06e395d0-50b3-402b-8667-9b3dbdf45e78"
NC_042494.1	RepeatMasker	DNA	48710901	48711099	1274	+	.	ID="DNA4-3_AP";Tend="637";Tstart="438";shortTE="F";uid="48fb574b-a17a-4b62-b0f8-0a513b12b1e0"
NC_042494.1	RepeatMasker	Unknown	165397070	165397417	2731	+	.	ID="RND-6_FAMILY-863";Tend="1062";Tstart="719";shortTE="F";uid="e1d21db5-2e90-44c3-86d7-c914631839b3"
NC_042494.1	RepeatMasker	DNA/Ginger-1	14065574	14065744	1251	+	.	ID="RND-6_FAMILY-9672";Tend="979";Tstart="813";shortTE="F";uid="15f9e162-49b8-4b53-80d2-2cc53ec96fa9"
NC_042494.1	RepeatMasker	DNA/Kolobok-E	16893270	16893851	1899	+	.	ID="RND-5_FAMILY-6074";Tend="1478";Tstart="908";shortTE="F";uid="4bffcd47-3679-4265-881a-ba4011f18e31"
NC_042494.1	RepeatMasker	Unknown	22757792	22757973	727	+	.	ID="RND-6_FAMILY-6823";Tend="1058";Tstart="899";shortTE="F";uid="4fab6f25-399e-4e53-b87e-467c80b950b8"
NC_042494.1	RepeatMasker	DNA	92717335	92717476	969	+	.	ID="RND-6_FAMILY-4150";Tend="266";Tstart="126";shortTE="F";uid="789e4afa-a0ca-4b82-92ae-cd1a78803dfb"
NC_042494.1	RepeatMasker	Retroposon?	10272819	10273093	1729	+	.	ID="RND-6_FAMILY-3042";Tend="1149";Tstart="862";shortTE="F";uid="85eee232-6194-44b4-8039-f8b820afc3f9"
NC_042494.1	RepeatMasker	LTR/Gypsy	137909079	137909264	823	+	.	ID="GYPSY-24_DEL-I";Tend="2788";Tstart="2603";shortTE="F";uid="62be13fe-1c39-4972-960a-60cd4a0ba155"
NC_042494.1	RepeatMasker	Unknown	43354353	43354523	720	+	.	ID="RND-6_FAMILY-8011";Tend="2023";Tstart="1857";shortTE="F";uid="300bae06-f3e0-48a3-81bb-b489032a6e1f"
NC_042494.1	RepeatMasker	DNA/Ginger-1	42207217	42207406	945	+	.	ID="RND-6_FAMILY-6101";Tend="479";Tstart="290";shortTE="F";uid="ba873e6c-7edc-4d93-b855-d41af7c85987"
NC_042494.1	RepeatMasker	DNA/hAT-Tip100	165399063	165399320	716	+	.	ID="rnd-1_family-93";Tend="1339";Tstart="944";shortTE="F";uid="47cae595-17a4-4dcb-9843-62b2fac08130"
NC_042494.1	RepeatMasker	DNA/Ginger	14593927	14594077	517	+	.	ID="RND-1_FAMILY-173";Tend="1852";Tstart="1705";shortTE="F";uid="7355ec66-d444-45d9-a69a-b50ea32a3f97"
NC_042494.1	RepeatMasker	DNA/Kolobok-E	6254536	6254910	3470	+	.	ID="RND-6_FAMILY-15442";Tend="2219";Tstart="766";shortTE="F";uid="42aea656-c367-4676-96ce-353796bc1a7a"
NC_042494.1	RepeatMasker	Retroposon?	87367642	87368005	2769	+	.	ID="RND-6_FAMILY-37847";Tend="429";Tstart="66";shortTE="F";uid="5c9414b8-bca9-4f72-b8de-3dbcd971e39a"
NC_042494.1	RepeatMasker	DNA	82686465	82686665	528	+	.	ID="dna4-2b_ap";Tend="219";Tstart="21";shortTE="F";uid="ba421e06-6132-4922-9bba-02ce60d11af9"
NC_042494.1	RepeatMasker	Unknown	32905361	32905668	2139	+	.	ID="RND-1_FAMILY-349";Tend="1119";Tstart="821";shortTE="F";uid="bb5f5938-0a81-45b5-8db0-784cce5d6d72"
NC_042494.1	RepeatMasker	DNA/hAT-Tip100	42850537	42851492	2701	+	.	ID="RND-1_FAMILY-426";TEgroup="ctg_2%7CRND-1_FAMILY-426%7C1";Tend="1515";Tstart="433";shortTE="F";uid="123f358e-1066-4a1d-91f0-e8534588daf6"
NC_042494.1	RepeatMasker	LTR/Gypsy	146664576	146664720	615	+	.	ID="RND-6_FAMILY-4541";Tend="1056";Tstart="937";shortTE="F";uid="72691f97-46a0-4478-b4d1-ee58d231e54f"
NC_042494.1	RepeatMasker	Retroposon?	58599512	58600992	12105	+	.	ID="SINE2-2_AP";Tend="1998";Tstart="518";shortTE="F";uid="f375e52b-c052-4ccd-8cba-ee670ccb2ae5"
NC_042494.1	RepeatMasker	Unknown	96280780	96281537	3835	+	.	ID="RND-6_FAMILY-5392";Tend="1574";Tstart="1024";shortTE="F";uid="0cf6c4e3-dddf-4c0d-a2f5-de5dfea20ff9"
NC_042494.1	RepeatMasker	DNA	30248744	30249435	4776	+	.	ID="DNA8-30_AP";Tend="710";Tstart="1";shortTE="F";uid="c1c857d8-8eca-44dd-90fc-d45cf23e0877"
NC_042494.1	RepeatMasker	Unknown	40275914	40276251	2735	+	.	ID="RND-5_FAMILY-13222";Tend="1366";Tstart="1036";shortTE="F";uid="e4f3986d-59f5-4401-8f38-cffb126a7dc5"
NC_042494.1	RepeatMasker	DNA/Ginger	11962402	11962549	484	+	.	ID="RND-6_FAMILY-2771";Tend="2093";Tstart="1946";shortTE="F";uid="048a12ae-ba3e-4f97-b987-d904fdc8b6fd"
NC_042494.1	RepeatMasker	Unknown	59564138	59564462	1341	+	.	ID="RND-3_FAMILY-73";Tend="1208";Tstart="909";shortTE="F";uid="0dcaacf3-13ae-4035-8534-789dcec83b41"
NC_042494.1	RepeatMasker	DNA/hAT-Tip100	49802223	49802405	401	+	.	ID="RND-5_FAMILY-166";Tend="1443";Tstart="1261";shortTE="F";uid="6779210f-8f37-428a-a748-abd7824a9c27"
NC_042494.1	RepeatMasker	DNA	47084357	47084704	2431	+	.	ID="DNA4-3_AP";Tend="633";Tstart="286";shortTE="F";uid="b0697148-e4e1-4881-8d2f-e89ae47059ce"
NC_042494.1	RepeatMasker	DNA/Kolobok-E	110680989	110681176	455	+	.	ID="RND-6_FAMILY-15442";Tend="2218";Tstart="2046";shortTE="F";uid="fc3bd325-71ea-47e5-b1d5-b45184476a02"
NC_042494.1	RepeatMasker	Unknown	38264179	38264467	1639	+	.	ID="RND-1_FAMILY-2";Tend="1447";Tstart="1169";shortTE="F";uid="c249764f-fa61-4ab9-ac73-e23a60a28e15"
NC_042494.1	RepeatMasker	DNA/Ginger	42271427	42272187	5190	+	.	ID="RND-6_FAMILY-2771";Tend="1495";Tstart="781";shortTE="F";uid="3dd62a38-59f4-4051-a4c7-c81f7b52ba17"
NC_042494.1	RepeatMasker	DNA/hAT-Tip100	2091149	2091498	2315	+	.	ID="RND-5_FAMILY-6750";Tend="1257";Tstart="882";shortTE="F";uid="c903b174-437e-415d-9c0a-dcacc44e3c20"
NC_042494.1	RepeatMasker	DNA/Kolobok-E	89634682	89635008	502	+	.	ID="RND-5_FAMILY-3406";Tend="1177";Tstart="827";shortTE="F";uid="1a6a1d1d-df55-44b4-ae8b-d4653048046d"
NC_042494.1	RepeatMasker	DNA/hAT	116602339	116602511	503	+	.	ID="rnd-5_family-8723";Tend="1791";Tstart="1638";shortTE="F";uid="9c83a41f-2de8-4655-8b8b-b1b14c7ccc6b"
NC_042494.1	RepeatMasker	DNA/MULE-MuDR	20225531	20225635	540	+	.	ID="RND-6_FAMILY-12443";Tend="1637";Tstart="1518";shortTE="F";uid="da2ffdb1-c4f8-40d7-ae66-952c3f5039fd"
NC_042494.1	RepeatMasker	DNA/hAT-Tip100	2944866	2945049	1223	+	.	ID="RND-5_FAMILY-781";Tend="768";Tstart="580";shortTE="F";uid="10f7d05e-d22c-4abe-99a7-336533c9f835"
NC_042494.1	RepeatMasker	Retroposon?	137663911	137664402	679	+	.	ID="RND-6_FAMILY-29059";Tend="1312";Tstart="818";shortTE="F";uid="3d5166ab-c8a4-4818-8235-1751162c8185"
NC_042494.1	RepeatMasker	DNA	96339901	96340357	3575	+	.	ID="RND-1_FAMILY-464";Tend="1409";Tstart="962";shortTE="F";uid="d439029f-4157-4ccf-a42f-2ffa01de0b32"
NC_042494.1	RepeatMasker	DNA/Ginger-1	102769483	102769594	633	+	.	ID="RND-6_FAMILY-954";Tend="944";Tstart="830";shortTE="F";uid="ee7e6072-b1d9-4e6f-bf84-7ecebf029e31"
NC_042494.1	RepeatMasker	LINE/I	78080193	78081214	718	+	.	ID="RND-5_FAMILY-4545";Tend="1883";Tstart="858";shortTE="F";uid="e311bab0-a10a-4673-9e93-cccf7643ff45"
NC_042494.1	RepeatMasker	DNA	45937159	45937905	2793	+	.	ID="DNA4-2_AP";Tend="769";Tstart="3";shortTE="F";uid="b47c2103-8c2f-4498-8829-642619e41ff9"
NC_042494.1	RepeatMasker	DNA	130220647	130220861	483	+	.	ID="RND-6_FAMILY-7526";Tend="1605";Tstart="1372";shortTE="F";uid="ea8f0440-d625-44f1-8939-37bdae457cd9"
NC_042494.1	RepeatMasker	Unknown	91708139	91708278	493	+	.	ID="RND-1_FAMILY-214";Tend="1000";Tstart="868";shortTE="F";uid="c90b2b56-900f-4c52-93f4-82b5710f0c5f"
NC_042494.1	RepeatMasker	DNA/hAT?	23283480	23283581	428	+	.	ID="RND-5_FAMILY-2860";Tend="990";Tstart="882";shortTE="F";uid="3a52ead6-8096-40bb-80a7-d0876daffc9a"
NC_042494.1	RepeatMasker	LINE/RTE-BovB	95578227	95579253	3962	+	.	ID="RND-6_FAMILY-18013";Tend="1317";Tstart="316";shortTE="F";uid="c64e5ed5-2b32-4e7f-bc1f-2ceef78bf5ed"
NC_042494.1	RepeatMasker	DNA/Kolobok-E	26982350	26982555	553	+	.	ID="KOLOBOKE-2_AP";Tend="1334";Tstart="1124";shortTE="F";uid="b00526d5-3188-483d-85c7-d86d6ad6b2f4"
NC_042494.1	RepeatMasker	DNA/hAT-Charlie	118478597	118478715	426	+	.	ID="RND-6_FAMILY-15965";Tend="659";Tstart="547";shortTE="F";uid="29858113-a0d4-49cd-9dcf-dfbe09159692"
NC_042494.1	RepeatMasker	DNA/hAT-Ac	135652745	135654197	9788	+	.	ID="rnd-6_family-6429";Tend="1241";Tstart="63";shortTE="F";uid="ccb178df-dfd1-4b8d-88a8-b6b462fca6a1"
NC_042494.1	RepeatMasker	Retroposon?	157743203	157744434	5833	+	.	ID="RND-6_FAMILY-7552";Tend="1516";Tstart="385";shortTE="F";uid="fdf20fea-c2bb-4604-8eba-6d3da36bd7f5"
NC_042494.1	RepeatMasker	DNA/hAT-Tip100	133320223	133320938	6146	+	.	ID="RND-6_FAMILY-5397";Tend="1432";Tstart="715";shortTE="F";uid="858f4b26-e8e9-47a9-a33c-f02b476f040c"
NC_042494.1	RepeatMasker	DNA/hAT-Tip100	38581408	38581573	903	+	.	ID="RND-1_FAMILY-202";Tend="1612";Tstart="1462";shortTE="F";uid="46fd9336-3a9f-4630-8b11-42922ec624d7"
NC_042494.1	RepeatMasker	Unknown	6021342	6022157	3718	+	.	ID="RND-6_FAMILY-26648";Tend="1250";Tstart="483";shortTE="F";uid="0a75c20f-6621-4f28-9565-392508924339"
NC_042494.1	RepeatMasker	DNA/Ginger-1	86668934	86669181	1616	+	.	ID="RND-6_FAMILY-20286";Tend="2512";Tstart="2217";shortTE="F";uid="621a7508-566c-475a-83ef-c98ceb26e925"
NC_042494.1	RepeatMasker	DNA/Kolobok-E	12630812	12631220	572	+	.	ID="RND-5_FAMILY-5933";TEgroup="ctg_2%7CRND-5_FAMILY-5933%7C1";Tend="1826";Tstart="816";shortTE="F";uid="584206a4-018f-43bd-8e05-13be672c4c70"
NC_042494.1	RepeatMasker	DNA/hAT-Tip100	59287942	59288883	4315	+	.	ID="RND-6_FAMILY-494";Tend="1390";Tstart="553";shortTE="F";uid="7e0a440c-904e-471b-9bfe-713d612a3c35"
NC_042494.1	RepeatMasker	DNA	121233717	121234061	728	+	.	ID="ttaa2_ap";Tend="423";Tstart="266";shortTE="F";uid="4985500f-8666-4424-b406-a5c23925d9fc"
NC_042494.1	RepeatMasker	DNA	153717021	153717292	1708	+	.	ID="RND-6_FAMILY-3212";Tend="1167";Tstart="905";shortTE="F";uid="2973d850-e12e-4d33-b58a-f5e011392528"
NC_042494.1	RepeatMasker	Retroposon?	7888940	7889449	723	+	.	ID="RND-6_FAMILY-12562";Tend="966";Tstart="455";shortTE="F";uid="00f91b58-9f0f-4b89-b1d8-69e1afe0b96e"
NC_042494.1	RepeatMasker	DNA/Kolobok-E	139253511	139253784	442	+	.	ID="RND-5_FAMILY-3406";Tend="1184";Tstart="917";shortTE="F";uid="ee0e2aaa-f5d2-4e5b-acb3-3132ae31b1c9"
NC_042494.1	RepeatMasker	DNA	80176208	80176897	681	+	.	ID="TTAA18_AP";TEgroup="ctg_2%7CTTAA18_AP%7C2";Tend="560";Tstart="1";shortTE="T";uid="8c05bb12-8c40-486f-b12d-0814e38c5fef"
NC_042494.1	RepeatMasker	DNA	767375	767838	2805	+	.	ID="DNAX-2_AP";Tend="467";Tstart="1";shortTE="F";uid="f2acee9a-ec66-4f51-9cf3-a58eb2dd1cc1"
NC_042494.1	RepeatMasker	DNA/hAT-Ac	145714734	145715259	3683	+	.	ID="DNA8-56_AP";Tend="585";Tstart="1";shortTE="F";uid="f625827b-c6fe-4104-bfac-8b2f8c23e238"
NC_042494.1	RepeatMasker	DNA/hAT?	115461790	115461957	518	+	.	ID="RND-5_FAMILY-3458";Tend="1121";Tstart="959";shortTE="F";uid="884fd993-8801-4e02-a765-5fe526566dec"
NC_042494.1	RepeatMasker	DNA/hAT-Tip100	15486244	15486411	1404	+	.	ID="DNA8-63_AP";Tend="168";Tstart="1";shortTE="F";uid="cf65ebc1-6c0b-4462-939a-7d4c9ec5756c"
NC_042494.1	RepeatMasker	DNA/Ginger-1	99570769	99570911	530	+	.	ID="rnd-6_family-6101";Tend="2041";Tstart="1927";shortTE="F";uid="19e39087-b5f7-4d30-a49a-8d9227f03094"
NC_042494.1	RepeatMasker	Unknown	138827818	138827978	696	+	.	ID="RND-6_FAMILY-588";Tend="1547";Tstart="1390";shortTE="F";uid="469d506c-2ac1-422e-b8ac-63c5f0825d4f"
NC_042494.1	RepeatMasker	Unknown	139048945	139049091	434	+	.	ID="RND-6_FAMILY-11964";Tend="1028";Tstart="882";shortTE="F";uid="51176f5e-1683-4ef5-ad34-2fc1f7be4577"
NC_042494.1	RepeatMasker	DNA	9460688	9461309	2981	+	.	ID="RND-5_FAMILY-3376";Tend="1474";Tstart="883";shortTE="F";uid="21aff049-9fec-4972-b38b-09062bb4336d"
NC_042494.1	RepeatMasker	Retroposon?	98053705	98054275	1344	+	.	ID="SINE2-1_AP";Tend="1476";Tstart="858";shortTE="F";uid="04917eb8-aad0-4712-8203-41bfc268d7aa"
NC_042494.1	RepeatMasker	DNA/hAT-Tip100	118887300	118887692	3005	+	.	ID="RND-1_FAMILY-480";Tend="1319";Tstart="914";shortTE="F";uid="c5cce3cd-3686-48b0-9525-74101757dbc8"
NC_042494.1	RepeatMasker	LTR/Gypsy	74323032	74323332	891	+	.	ID="RND-6_FAMILY-2544";Tend="1603";Tstart="1332";shortTE="F";uid="94ad7611-d77e-4a00-9da9-2d0b8a1aacde"
NC_042494.1	RepeatMasker	DNA/Ginger-1	130060756	130061047	1919	+	.	ID="RND-6_FAMILY-22402";Tend="1185";Tstart="859";shortTE="F";uid="e887442b-c3f6-427d-ac64-6418cd3a6e3d"
NC_042494.1	RepeatMasker	DNA/Kolobok-E	85180216	85180661	771	+	.	ID="RND-6_FAMILY-9044";Tend="1929";Tstart="1463";shortTE="F";uid="5a38cd4c-546c-4383-95dd-e2267ea210c2"
NC_042494.1	RepeatMasker	Retroposon?	88574444	88575062	750	+	.	ID="RND-5_FAMILY-7341";TEgroup="ctg_2%7CRND-5_FAMILY-7341%7C16";Tend="1900";Tstart="1171";shortTE="F";uid="1ab935e5-5ad0-4a21-bae0-6eddc2ce4c68"
NC_042494.1	RepeatMasker	Unknown	85859543	85860130	4733	+	.	ID="RND-6_FAMILY-28870";Tend="1418";Tstart="834";shortTE="F";uid="740f1929-547b-4401-8174-f5867edfef75"
NC_042494.1	RepeatMasker	RC/Helitron	130716244	130716585	908	+	.	ID="RND-5_FAMILY-1022";Tend="1521";Tstart="1200";shortTE="F";uid="3de32ecb-9dab-4aef-955d-58dc5df91c82"
NC_042494.1	RepeatMasker	Unknown	149770939	149771101	1350	+	.	ID="RND-5_FAMILY-3217";Tend="1687";Tstart="1524";shortTE="F";uid="de9bdc8f-e3ab-4513-b696-f4f62c58f5b2"
NC_042494.1	RepeatMasker	Retroposon?	167829896	167831497	7553	+	.	ID="SINE2-1_AP";Tend="2621";Tstart="1";shortTE="F";uid="00838f7e-4e06-4265-8f6a-9c69baa90b05"
NC_042494.1	RepeatMasker	DNA/Ginger	158188855	158189128	1715	+	.	ID="RND-6_FAMILY-2771";Tend="1566";Tstart="1293";shortTE="F";uid="1fad1183-7ad9-44b6-8999-45ab120b9c0f"
NC_042494.1	RepeatMasker	DNA/TcMar-m44	36379592	36379883	1268	+	.	ID="RND-4_FAMILY-1899";Tend="1323";Tstart="1029";shortTE="F";uid="4cc7c285-6ab7-475e-ad71-7602d96f4a1f"
NC_042494.1	RepeatMasker	Unknown	87943991	87944187	1502	+	.	ID="RND-6_FAMILY-3667";Tend="1155";Tstart="959";shortTE="F";uid="d3c2c903-6a29-45dd-bdb9-fe8ae374b129"
NC_042494.1	RepeatMasker	DNA/hAT-Tip100	77401260	77401488	498	+	.	ID="RND-6_FAMILY-3217";Tend="1855";Tstart="1664";shortTE="F";uid="37856c5e-d907-43ba-9e24-3ae81c583187"
NC_042494.1	RepeatMasker	DNA	168888226	168888611	495	+	.	ID="DNA4-3_AP";TEgroup="ctg_2%7CDNA4-3_AP%7C31";Tend="637";Tstart="1";shortTE="T";uid="a326ee59-3a88-4320-aebf-94e18f69a925"
NC_042494.1	RepeatMasker	DNA/Kolobok-E	81744173	81744332	868	+	.	ID="RND-6_FAMILY-1999";Tend="828";Tstart="668";shortTE="F";uid="6c0e28b2-0b33-4afe-8c94-6d4083b040fb"
NC_042494.1	RepeatMasker	DNA/CMC-EnSpm	117368548	117368701	1128	+	.	ID="RND-6_FAMILY-7508";Tend="1151";Tstart="987";shortTE="F";uid="1887c271-dafe-4074-94af-d7df80b22c6a"
NC_042494.1	RepeatMasker	Retroposon?	42271076	42271381	704	+	.	ID="RND-5_FAMILY-1426";Tend="1766";Tstart="1419";shortTE="F";uid="183b5262-1ccb-412f-a490-4dc1f181a5af"
NC_042494.1	RepeatMasker	DNA/TcMar-Tc4	88140161	88140288	420	+	.	ID="RND-6_FAMILY-11344";Tend="578";Tstart="452";shortTE="F";uid="52f83b09-34f7-4da6-8f7b-0a984b73db0b"
NC_042494.1	RepeatMasker	DNA/Kolobok-E	64687237	64687570	2036	+	.	ID="RND-6_FAMILY-15442";Tend="2265";Tstart="1923";shortTE="F";uid="a49bf407-7e7b-4483-a274-99d333609bfb"
NC_042494.1	RepeatMasker	DNA/hAT-hAT19	16215265	16215849	3221	+	.	ID="RND-6_FAMILY-28044";Tend="1581";Tstart="1003";shortTE="F";uid="cb61f4a4-0e29-4611-890a-6815e52dbab2"
NC_042494.1	RepeatMasker	DNA/hAT-Tip100	14110840	14111306	2702	+	.	ID="RND-6_FAMILY-1180";Tend="1617";Tstart="1162";shortTE="F";uid="782a0e56-acf7-4cae-acc4-206bca0b9f07"
NC_042494.1	RepeatMasker	LTR/Copia	52491360	52492054	706	+	.	ID="COPIA-1_LMI-I";Tend="2075";Tstart="1425";shortTE="F";uid="2e39d7d3-f63a-4703-a178-d6d3b4a1056f"
NC_042494.1	RepeatMasker	DNA/Ginger-1	151845986	151846239	3913	+	.	ID="rnd-6_family-9672";Tend="1857";Tstart="824";shortTE="F";uid="45d8f891-831f-4252-9006-23d3edaf7f58"
NC_042494.1	RepeatMasker	DNA/hAT-Tip100	111346244	111346490	1971	+	.	ID="RND-6_FAMILY-8035";Tend="1075";Tstart="829";shortTE="F";uid="962ab179-4dea-4d53-9eb1-2e4af9983313"
NC_042494.1	RepeatMasker	DNA/Ginger-1	31093226	31093360	509	+	.	ID="GINGER1-1_AP";Tend="4377";Tstart="4246";shortTE="F";uid="75ff5e14-a34f-4969-8c2f-59132089a79d"
NC_042494.1	RepeatMasker	DNA/Ginger-1	77727121	77727405	2183	+	.	ID="RND-6_FAMILY-3871";Tend="1209";Tstart="925";shortTE="F";uid="d22b7a45-b2ca-45bf-9a9c-d6f6bac946e3"
NC_042494.1	RepeatMasker	DNA/Ginger-1	160476793	160477275	3668	+	.	ID="RND-4_FAMILY-641";Tend="1476";Tstart="996";shortTE="F";uid="cb755e78-3bc9-4d7c-a4ea-d96e835a1581"
NC_042494.1	RepeatMasker	DNA/hAT-Ac	23490208	23490358	491	+	.	ID="RND-1_FAMILY-408";Tend="1829";Tstart="1680";shortTE="F";uid="3f22814e-09e1-4b76-9266-01ebe034ef57"
NC_042494.1	RepeatMasker	DNA	120244159	120244300	587	+	.	ID="dna4-2_ap";Tend="178";Tstart="1";shortTE="F";uid="939f9740-995b-4793-8663-fe3d032c320b"
NC_042494.1	RepeatMasker	Unknown	124059709	124059880	741	+	.	ID="RND-5_FAMILY-2828";Tend="1295";Tstart="1110";shortTE="F";uid="8369e785-0343-48a5-940f-d4be57c4ebba"
NC_042494.1	RepeatMasker	DNA	115137191	115137662	2814	+	.	ID="RND-1_FAMILY-464";Tend="1409";Tstart="962";shortTE="F";uid="da3a93f4-e0f1-41a3-b129-64ff39c9abb9"
NC_042494.1	RepeatMasker	DNA/hAT-Ac	95395169	95395837	2473	+	.	ID="RND-6_FAMILY-1961";Tend="778";Tstart="117";shortTE="F";uid="8c54f976-5b68-487d-9021-f5720a2cc043"
NC_042494.1	RepeatMasker	DNA	141095044	141095312	664	+	.	ID="TTAA2C_AP";Tend="291";Tstart="1";shortTE="F";uid="fff9c36a-17b7-49b4-80ba-ae10c5a19db9"
NC_042494.1	RepeatMasker	Retroposon?	167791576	167792432	3090	+	.	ID="RND-6_FAMILY-19836";Tend="1781";Tstart="937";shortTE="F";uid="d53b2c4d-1ee3-45b2-bb8a-7e7750ebe1b5"
NC_042494.1	RepeatMasker	Retroposon?	125075883	125077374	3891	+	.	ID="RND-6_FAMILY-7552";TEgroup="ctg_2%7CRND-6_FAMILY-7552%7C26";Tend="2573";Tstart="804";shortTE="F";uid="f0dd4f58-3d60-4ded-a3ad-c923600258ab"
NC_042494.1	RepeatMasker	DNA/hAT-hATm	152715303	152715636	1841	+	.	ID="hat-6_ap";Tend="337";Tstart="1";shortTE="F";uid="497c865a-39ff-4f37-a661-6b1cee844166"
NC_042494.1	RepeatMasker	DNA	27667851	27668395	522	+	.	ID="DNA4-3_AP";Tend="637";Tstart="4";shortTE="F";uid="454fe8a0-a23b-4405-aa78-52264fa305ad"
NC_042494.1	RepeatMasker	Retroposon?	143633916	143634458	4036	+	.	ID="RND-6_FAMILY-7552";Tend="2563";Tstart="2053";shortTE="F";uid="b318ee78-7b7c-42c9-8088-2df41aab2824"
NC_042494.1	RepeatMasker	DNA	108680925	108681093	543	+	.	ID="RND-6_FAMILY-23701";Tend="1101";Tstart="926";shortTE="F";uid="1a6f733f-c3ed-4040-9986-8e02f1523a88"
NC_042494.1	RepeatMasker	LINE/I-Jockey	48286976	48287369	679	+	.	ID="RND-6_FAMILY-11146";Tend="2119";Tstart="1729";shortTE="F";uid="8f8b9f2c-4e0b-4141-8d60-d31bfb0c2273"
NC_042494.1	RepeatMasker	DNA/hAT-Tip100	113131860	113132894	8141	+	.	ID="DNA8-107_AP";Tend="1026";Tstart="1";shortTE="F";uid="13f3cbd8-0b08-431e-adef-38c3c851c55c"
NC_042494.1	RepeatMasker	DNA	111721110	111721611	1615	+	.	ID="DNA4-1_AP";Tend="823";Tstart="249";shortTE="F";uid="c548e445-8042-4997-893b-e93165decfbb"
NC_042494.1	RepeatMasker	DNA/hAT?	132784858	132785017	840	+	.	ID="RND-5_FAMILY-1226";Tend="1415";Tstart="1254";shortTE="F";uid="1b17e451-fc28-45be-86e5-664e81adaf2e"
NC_042494.1	RepeatMasker	DNA	102482465	102482830	1202	+	.	ID="RND-4_FAMILY-649";Tend="1195";Tstart="829";shortTE="F";uid="bc64b878-bcc9-485d-94e6-d8c72a9993da"
NC_042494.1	RepeatMasker	DNA/hAT-Ac	75521338	75522626	9272	+	.	ID="RND-5_FAMILY-220";Tend="1855";Tstart="606";shortTE="F";uid="ce85a2fb-ccfb-4fd6-b938-8acf50a239cb"
NC_042494.1	RepeatMasker	DNA/hAT-Tip100	158981995	158982177	997	+	.	ID="RND-1_FAMILY-255";Tend="1559";Tstart="1378";shortTE="F";uid="9a0bb1b2-0883-4d26-9cde-77b25738e02b"
NC_042494.1	RepeatMasker	DNA/Kolobok-E	28485503	28485924	2169	+	.	ID="RND-6_FAMILY-15442";Tend="1936";Tstart="1491";shortTE="F";uid="94153664-08e4-4b82-9b5e-568afcc2704a"
NC_042494.1	RepeatMasker	DNA/Ginger-1	132828098	132828552	3295	+	.	ID="RND-6_FAMILY-3871";Tend="1459";Tstart="998";shortTE="F";uid="6ea464ed-b605-4c35-a65e-7edb4b972fdd"
NC_042494.1	RepeatMasker	Retroposon?	112369840	112370032	458	+	.	ID="RND-5_FAMILY-836";Tend="2170";Tstart="1981";shortTE="F";uid="8d0001b8-18f9-40fa-970d-b9e58bf9ab67"
NC_042494.1	RepeatMasker	DNA/hAT	156744527	156744649	416	+	.	ID="RND-5_FAMILY-874";Tend="975";Tstart="853";shortTE="F";uid="655e1394-115e-49d0-baf3-e48b626e9fc3"
NC_042494.1	RepeatMasker	DNA/Ginger-2	147320607	147320722	548	+	.	ID="RND-6_FAMILY-392";Tend="1729";Tstart="1594";shortTE="F";uid="35329578-cc8f-4516-9362-5a6ad96bee28"
NC_042494.1	RepeatMasker	DNA/Kolobok-T2	121986857	121986978	522	+	.	ID="REP-4_PBA";Tend="601";Tstart="481";shortTE="F";uid="2552b40f-78b3-4a1a-8637-b890235313e3"
NC_042494.1	RepeatMasker	Retroposon?	71681670	71682414	4500	+	.	ID="RND-6_FAMILY-18690";Tend="707";Tstart="1";shortTE="F";uid="a4ba6cee-8b21-4b24-99fe-2bc516babadd"
NC_042494.1	RepeatMasker	DNA/hAT-Ac	143199695	143200366	1270	+	.	ID="RND-5_FAMILY-3706";Tend="2453";Tstart="1822";shortTE="F";uid="89f759af-4ca4-49c7-9a33-36fbbdb9fba7"
NC_042494.1	RepeatMasker	DNA	6949594	6949888	410	+	.	ID="RND-5_FAMILY-1529";Tend="715";Tstart="411";shortTE="F";uid="578ddcd3-6aff-4b6c-8aca-f4407d50b7d7"
NC_042494.1	RepeatMasker	Unknown	118453206	118453532	1922	+	.	ID="RND-5_FAMILY-37";Tend="1260";Tstart="977";shortTE="F";uid="fdd58b32-3904-4fc4-97d0-976b8428ab92"
NC_042494.1	RepeatMasker	Unknown	146846256	146846492	767	+	.	ID="RND-6_FAMILY-5309";Tend="603";Tstart="392";shortTE="F";uid="d5d0daed-f03d-4dc6-82f7-23300d750965"
NC_042494.1	RepeatMasker	DNA/MULE-MuDR	164444701	164444812	464	+	.	ID="RND-6_FAMILY-1636";Tend="1388";Tstart="1276";shortTE="F";uid="04f032d3-c191-419e-bd93-994ac10ac25c"
NC_042494.1	RepeatMasker	DNA	34481179	34481446	403	+	.	ID="RND-6_FAMILY-26786";Tend="1483";Tstart="1227";shortTE="F";uid="3f02308b-72f7-4250-a7a9-25c8802272d0"
NC_042494.1	RepeatMasker	DNA/Sola-1	76325972	76327705	10929	+	.	ID="RND-1_FAMILY-271";Tend="1836";Tstart="149";shortTE="F";uid="46b05024-5497-48be-8eed-98b1292e0096"
NC_042494.1	RepeatMasker	DNA/hAT-Tip100	116485307	116485798	975	+	.	ID="RND-5_FAMILY-2199";TEgroup="ctg_2%7CRND-5_FAMILY-2199%7C7";Tend="2037";Tstart="763";shortTE="F";uid="dabf3ce6-540f-4764-8f6a-1ef7680686b9"
NC_042494.1	RepeatMasker	DNA	134725435	134725591	424	+	.	ID="RND-6_FAMILY-8931";Tend="1052";Tstart="897";shortTE="F";uid="c8225e73-ae94-4568-b050-cc147c761487"
NC_042494.1	RepeatMasker	DNA	148520094	148520473	524	+	.	ID="DNA4-2_AP";Tend="424";Tstart="81";shortTE="F";uid="55e42f29-c6b0-4615-8b7f-f68b1d9d85fb"
NC_042494.1	RepeatMasker	DNA/Ginger-1	99524582	99525853	3810	+	.	ID="rnd-6_family-9672";TEgroup="ctg_2%7Crnd-6_family-9672%7C7";Tend="1847";Tstart="126";shortTE="F";uid="e87ed371-ff42-4c4f-bc41-1ad4ad5fa4e0"
NC_042494.1	RepeatMasker	LTR/Gypsy	152704740	152705464	2122	+	.	ID="RND-5_FAMILY-44";Tend="1226";Tstart="261";shortTE="F";uid="22b3cf4f-1896-4e3f-85e1-8444ff5bf37e"
NC_042494.1	RepeatMasker	Unknown	67901995	67902270	1699	+	.	ID="RND-1_FAMILY-2";Tend="1386";Tstart="1121";shortTE="F";uid="c676da14-710c-481c-afb0-19c8673ac1f0"
NC_042494.1	RepeatMasker	DNA/hAT	133378604	133379118	832	+	.	ID="RND-1_FAMILY-216";TEgroup="ctg_2%7CRND-1_FAMILY-216%7C32";Tend="2021";Tstart="864";shortTE="F";uid="d7782e43-b337-4f80-bd14-291c6d0ef52e"
NC_042494.1	RepeatMasker	Unknown	112991045	112991403	1760	+	.	ID="RND-1_FAMILY-15";Tend="1244";Tstart="876";shortTE="F";uid="c26ba33c-3178-4073-8c82-5bc39ff1fed5"
NC_042494.1	RepeatMasker	LINE/L2	87707221	87707844	565	+	.	ID="RND-6_FAMILY-16300";Tend="1043";Tstart="435";shortTE="F";uid="882dfc19-266e-4835-aeef-3c949f98276e"
NC_042494.1	RepeatMasker	Unknown	6872138	6872458	2595	+	.	ID="RND-6_FAMILY-17028";Tend="1177";Tstart="855";shortTE="F";uid="d22284f3-f4f0-47f0-a36c-936daf724d6a"
NC_042494.1	RepeatMasker	DNA/Kolobok-E	123645750	123646040	555	+	.	ID="RND-6_FAMILY-15442";Tend="1064";Tstart="755";shortTE="F";uid="7b2314da-15f6-4a3f-b866-ec1b5671b95b"
NC_042494.1	RepeatMasker	Retroposon?	7876229	7876354	934	+	.	ID="RND-6_FAMILY-3283";Tend="1516";Tstart="1389";shortTE="F";uid="72a98bad-47ba-4b91-b129-ea6a4b5d8d97"
NC_042494.1	RepeatMasker	Unknown	151936210	151936730	2760	+	.	ID="RND-6_FAMILY-7059";Tend="1412";Tstart="903";shortTE="F";uid="708fe276-aee5-455c-8407-fc03d6bb6943"
NC_042494.1	RepeatMasker	Unknown	27523888	27524174	2109	+	.	ID="RND-1_FAMILY-58";Tend="1254";Tstart="967";shortTE="F";uid="1cbd67a8-684c-4aa4-b30d-f5a5ba9ad7c2"
NC_042494.1	RepeatMasker	Retroposon?	93556004	93556302	784	+	.	ID="RND-5_FAMILY-1426";Tend="2511";Tstart="2183";shortTE="F";uid="1c9265ca-229e-48be-9b70-7d385f07c322"
NC_042494.1	RepeatMasker	RC/Helitron	91005019	91005207	1441	+	.	ID="RND-6_FAMILY-17621";Tend="922";Tstart="734";shortTE="F";uid="01c73adf-db41-4130-9cbb-3acd4110fa71"
NC_042494.1	RepeatMasker	DNA/Kolobok-E	5428097	5428276	555	+	.	ID="RND-6_FAMILY-4353";Tend="419";Tstart="238";shortTE="F";uid="eefdc246-b770-48d4-abcd-dcc5e3da49dc"
NC_042494.1	RepeatMasker	DNA/MULE-NOF	42625601	42625765	569	+	.	ID="REHAVKUS1_AP";Tend="4398";Tstart="4226";shortTE="F";uid="418bc1ab-1d33-40bb-b89f-3b3b5cf7cec2"
NC_042494.1	RepeatMasker	DNA/Ginger-2	148758836	148759000	554	+	.	ID="RND-1_FAMILY-563";Tend="915";Tstart="762";shortTE="F";uid="7acbbd18-8c4b-4382-8b94-b51ea6843143"
NC_042494.1	RepeatMasker	DNA/Ginger-1	64503525	64504022	5904	+	.	ID="rnd-6_family-6101";Tend="1998";Tstart="813";shortTE="F";uid="95b99f12-2428-42b2-89e8-e95de04cf2b9"
NC_042494.1	RepeatMasker	Retroposon?	43300614	43301128	5911	+	.	ID="RND-6_FAMILY-7552";Tend="1688";Tstart="985";shortTE="F";uid="5dc7f549-068d-4590-a8d6-5d59314a2943"
NC_042494.1	RepeatMasker	DNA/hAT	168980917	168983044	12207	+	.	ID="RND-6_FAMILY-21364";Tend="2029";Tstart="80";shortTE="F";uid="3c500475-b404-42a5-bcef-b5b9d0420083"
NC_042494.1	RepeatMasker	DNA	137072544	137072775	1326	+	.	ID="ttaa4b_ap";Tend="224";Tstart="1";shortTE="F";uid="7eba175e-1371-416b-8ea3-30561e7f0a5e"
NC_042494.1	RepeatMasker	DNA/Kolobok-E	164255582	164255723	517	+	.	ID="RND-6_FAMILY-3437";Tend="926";Tstart="783";shortTE="F";uid="0cf12326-8847-42d5-a720-d6ceddf6a11d"
NC_042494.1	RepeatMasker	Unknown	7779151	7779279	439	+	.	ID="RND-3_FAMILY-73";Tend="1108";Tstart="992";shortTE="F";uid="8f1a8bc4-cdff-4e78-9514-5956b888b262"
NC_042494.1	RepeatMasker	RC/Helitron	156220787	156220998	501	+	.	ID="RND-5_FAMILY-1022";Tend="1549";Tstart="1345";shortTE="F";uid="7ef69bf8-8e77-4cc2-bd3e-4bce5ff050ae"
NC_042494.1	RepeatMasker	DNA	102594824	102595357	3440	+	.	ID="TTAA18_AP";Tend="559";Tstart="1";shortTE="F";uid="14fb7244-86e7-4ccc-b331-1340bf6655ab"
NC_042494.1	RepeatMasker	LINE/R1	104426772	104427091	2099	+	.	ID="RND-4_FAMILY-680";Tend="1067";Tstart="755";shortTE="F";uid="19645f52-a107-4142-b6ed-c5eaa3983950"
NC_042494.1	RepeatMasker	Unknown	151961507	151961663	605	+	.	ID="RND-6_FAMILY-36865";Tend="1234";Tstart="1056";shortTE="F";uid="3859f77e-6291-42e9-8c8a-c765fbcf0cd4"
NC_042494.1	RepeatMasker	Retroposon?	122851013	122851126	461	+	.	ID="RND-5_FAMILY-398";Tend="1210";Tstart="1096";shortTE="F";uid="4c21c7f1-4560-42e6-9f77-d4128b8a7212"
NC_042494.1	RepeatMasker	Unknown	125431239	125431968	4345	+	.	ID="RND-6_FAMILY-2295";Tend="1781";Tstart="991";shortTE="F";uid="745aa85f-078b-4070-92b6-199c3a8462fd"
NC_042494.1	RepeatMasker	Unknown	158476006	158476810	2728	+	.	ID="RND-5_FAMILY-5046";Tend="1321";Tstart="543";shortTE="F";uid="7573c8c7-f1cd-4c84-914b-66806a4b8bfb"
NC_042494.1	RepeatMasker	DNA/Ginger-1	18952514	18952715	1242	+	.	ID="RND-4_FAMILY-641";Tend="1397";Tstart="1196";shortTE="F";uid="0bea852b-1887-4ae7-9f61-04159b58dea4"
NC_042494.1	RepeatMasker	DNA/Ginger-1	100549075	100549498	3421	+	.	ID="RND-6_FAMILY-22402";Tend="1300";Tstart="878";shortTE="F";uid="a96613fc-918b-46b8-bb0a-596f16547d18"
NC_042494.1	RepeatMasker	DNA	119921864	119922249	2594	+	.	ID="DNA8-38_AP";Tend="486";Tstart="107";shortTE="F";uid="4ce2e826-dfef-4c21-9b94-8fe169356a00"
NC_042494.1	RepeatMasker	DNA/Ginger-1	125367076	125367540	2873	+	.	ID="RND-6_FAMILY-14973";Tend="1490";Tstart="994";shortTE="F";uid="0fb27d97-5914-49a7-b122-78c4205b4ec5"
NC_042494.1	RepeatMasker	RC/Helitron	136205117	136205414	1174	+	.	ID="RND-6_FAMILY-4171";Tend="698";Tstart="498";shortTE="F";uid="ca241ad7-290a-471a-824b-d2b765823169"
NC_042494.1	RepeatMasker	DNA/Ginger-1	50448916	50449228	4132	+	.	ID="rnd-6_family-3871";Tend="1711";Tstart="898";shortTE="F";uid="4d47b4de-502a-4d9d-98b7-c4529e2af9a7"
NC_042494.1	RepeatMasker	Unknown	168003337	168003939	1350	+	.	ID="RND-1_FAMILY-372";Tend="2429";Tstart="1841";shortTE="F";uid="b6f8c74d-35e5-4651-834d-8dd1ff3ac1e0"
NC_042494.1	RepeatMasker	Retroposon?	55186921	55187097	401	+	.	ID="SINE2-2_AP";Tend="238";Tstart="61";shortTE="F";uid="b4ece239-5cd6-4f8a-9288-8d7dc88ded29"
NC_042494.1	RepeatMasker	DNA/Kolobok-E	150195160	150195758	2951	+	.	ID="RND-5_FAMILY-751";Tend="1044";Tstart="457";shortTE="F";uid="5e57b22d-b8f3-4814-9af1-b3498c39c63c"
NC_042494.1	RepeatMasker	DNA/Kolobok-E	148270990	148271164	991	+	.	ID="RND-6_FAMILY-5494";Tend="923";Tstart="751";shortTE="F";uid="2820d117-a41e-4f04-97e9-09ae92190487"
NC_042494.1	RepeatMasker	DNA	140210559	140211133	2620	+	.	ID="RND-6_FAMILY-2785";Tend="1188";Tstart="583";shortTE="F";uid="62b1b5ce-9a5a-4b28-a320-f21e458aa6db"
NC_042494.1	RepeatMasker	DNA/hAT-Ac	70292565	70292699	864	+	.	ID="RND-6_FAMILY-18241";Tend="1363";Tstart="1234";shortTE="F";uid="bf24ec44-4813-491d-8f90-a376eb21bb31"
NC_042494.1	RepeatMasker	DNA/hAT-Tip100	118883734	118884086	2992	+	.	ID="RND-1_FAMILY-294";Tend="530";Tstart="182";shortTE="F";uid="10cae476-221e-4918-bd23-2c41d5ca322a"
NC_042494.1	RepeatMasker	DNA	59085640	59085932	909	+	.	ID="DNAX-2_AP";Tend="467";Tstart="182";shortTE="F";uid="4f6d1dcf-f712-4a06-955f-15bd4c138d7c"
NC_042494.1	RepeatMasker	Unknown	1526023	1526438	2974	+	.	ID="RND-6_FAMILY-36865";Tend="1735";Tstart="1334";shortTE="F";uid="9d99d9d9-4672-4772-9732-18cd4eb899f9"
NC_042494.1	RepeatMasker	DNA	98088270	98088519	1284	+	.	ID="DNAX-2_AP";Tend="467";Tstart="216";shortTE="F";uid="efdc7dae-613b-48d3-bbc0-dca61f0a3a90"
NC_042494.1	RepeatMasker	DNA/hAT?	160647601	160647725	476	+	.	ID="RND-5_FAMILY-3458";TEgroup="ctg_2%7CRND-5_FAMILY-3458%7C3";Tend="1334";Tstart="1206";shortTE="T";uid="d7e3e634-bf57-44ba-9db3-ff3ce01198fc"
NC_042494.1	RepeatMasker	DNA	47070690	47071283	489	+	.	ID="DNA4-2B_AP";Tend="773";Tstart="154";shortTE="F";uid="02e56c0e-628a-4c14-a073-a01ec960665d"
NC_042494.1	RepeatMasker	RC/Helitron	72857821	72858096	406	+	.	ID="RND-4_FAMILY-831";Tend="1098";Tstart="838";shortTE="F";uid="403bc63b-9ab0-4a5e-aac9-d24689497f34"
NC_042494.1	RepeatMasker	Unknown	141735488	141735712	788	+	.	ID="RND-5_FAMILY-1868";Tend="1117";Tstart="871";shortTE="F";uid="9be37ad1-9928-4f27-a826-acdac228fa21"
NC_042494.1	RepeatMasker	DNA/Ginger	44022898	44024654	11387	+	.	ID="RND-6_FAMILY-2771";Tend="2483";Tstart="781";shortTE="F";uid="2c790c95-131d-4c25-88df-4ed7a37a3285"
NC_042494.1	RepeatMasker	DNA/Ginger-1	116317129	116317720	646	+	.	ID="RND-6_FAMILY-22402";Tend="1724";Tstart="1143";shortTE="F";uid="c0e0d75c-bcf0-4f34-a92b-8f82fd7e4433"
NC_042494.1	RepeatMasker	DNA/hAT-hAT19	81102171	81102394	1105	+	.	ID="DNA8-45_AP";Tend="256";Tstart="1";shortTE="F";uid="54eca63c-8d3d-445b-b838-15cffc19c1af"
NC_042494.1	RepeatMasker	DNA/hAT-Tip100	29567811	29567962	770	+	.	ID="DNA8-6_AP";Tend="171";Tstart="1";shortTE="F";uid="7d6a2927-c833-45a5-8577-3dc2eafcf609"
NC_042494.1	RepeatMasker	Unknown	142271440	142271646	564	+	.	ID="RND-5_FAMILY-816";Tend="1185";Tstart="981";shortTE="F";uid="6ec855be-d019-4f48-8ac9-f246ff5bf413"
NC_042494.1	RepeatMasker	DNA/Ginger-1	68119156	68119736	3496	+	.	ID="RND-6_FAMILY-3871";Tend="1445";Tstart="866";shortTE="F";uid="633fdd9d-f516-4221-931b-91a358c2789e"
NC_042494.1	RepeatMasker	DNA	43633978	43634099	783	+	.	ID="DNA3-6_AP";Tend="136";Tstart="1";shortTE="F";uid="68e3b66c-a38e-4bb0-ace1-047682c70e1e"
NC_042494.1	RepeatMasker	Unknown	4845323	4845557	695	+	.	ID="RND-6_FAMILY-7855";Tend="1627";Tstart="1393";shortTE="F";uid="ebc7581d-6b8a-4699-a885-a037e4f9e002"
NC_042494.1	RepeatMasker	DNA	47448438	47448826	2490	+	.	ID="TTAA3B_AP";Tend="436";Tstart="17";shortTE="F";uid="df1e2273-4dbf-4f14-828f-77a45a10d911"
NC_042494.1	RepeatMasker	Unknown	106713986	106714361	1833	+	.	ID="RND-1_FAMILY-282";Tend="1370";Tstart="909";shortTE="F";uid="a48ac096-dcc0-4d10-82a0-5fe02639d3f3"
NC_042494.1	RepeatMasker	DNA/Ginger-1	102951495	102951732	509	+	.	ID="GINGER1-1_AP";Tend="4110";Tstart="3889";shortTE="F";uid="c6fd88b6-583a-472a-a394-1eaee35b56ba"
NC_042494.1	RepeatMasker	DNA/hAT-Tip100	58790562	58790726	951	+	.	ID="DNA8-16B_AP";Tend="166";Tstart="1";shortTE="F";uid="e59504b1-ee98-4b83-88ad-fa0f70deb15d"
NC_042494.1	RepeatMasker	Unknown	131544240	131544845	1581	+	.	ID="RND-6_FAMILY-1284";TEgroup="ctg_2%7CRND-6_FAMILY-1284%7C1";Tend="1109";Tstart="640";shortTE="F";uid="a1736187-247f-4ca2-900e-81bfe2c506b7"
NC_042494.1	RepeatMasker	Retroposon?	7888419	7888888	2274	+	.	ID="RND-6_FAMILY-11842";Tend="2240";Tstart="1759";shortTE="F";uid="e766e115-bf74-4cf6-86e9-f7c3ace2136d"
NC_042494.1	RepeatMasker	DNA	59164673	59164843	416	+	.	ID="ttaa2c_ap";Tend="343";Tstart="196";shortTE="F";uid="24909521-58a9-4fbc-8722-5472c9f0d5fe"
NC_042494.1	RepeatMasker	Retroposon?	12649174	12649294	1004	+	.	ID="RND-6_FAMILY-6183";Tend="997";Tstart="877";shortTE="F";uid="687e81a5-0a40-439a-91b7-2bfccfe5cd37"
NC_042494.1	RepeatMasker	LINE/L2	120326726	120326847	401	+	.	ID="RND-6_FAMILY-27179";Tend="1256";Tstart="1126";shortTE="F";uid="ce52ee24-bce6-4838-a023-b5fc7fac02b9"
NC_042494.1	RepeatMasker	DNA/Kolobok-E	151558386	151558566	449	+	.	ID="RND-5_FAMILY-751";Tend="617";Tstart="439";shortTE="F";uid="8ca9a8af-d9ed-44a1-8422-9c88476325f5"
NC_042494.1	RepeatMasker	DNA/Kolobok-E	123197275	123197739	3299	+	.	ID="RND-5_FAMILY-1619";Tend="1726";Tstart="1239";shortTE="F";uid="1eb7f922-7ef1-4ae3-885d-ef3234d50b63"
NC_042494.1	RepeatMasker	DNA/hAT-hAT19	73778632	73778756	925	+	.	ID="DNA8-52_AP";Tend="125";Tstart="1";shortTE="F";uid="25f88b0d-73bd-49fc-8c72-18f1703c522a"
NC_042494.1	RepeatMasker	DNA/Ginger-1	84829155	84829329	669	+	.	ID="RND-6_FAMILY-20286";Tend="1377";Tstart="1202";shortTE="F";uid="cb4d22d9-fd59-4328-8eeb-9b4dac028389"
NC_042494.1	RepeatMasker	DNA/MULE-MuDR	169448485	169448660	458	+	.	ID="RND-6_FAMILY-10985";Tend="1103";Tstart="934";shortTE="F";uid="92101ed2-739a-47a0-976f-5c5397154f20"
NC_042494.1	RepeatMasker	DNA/Ginger-1	76732095	76732679	4345	+	.	ID="RND-6_FAMILY-51198";Tend="2541";Tstart="2000";shortTE="F";uid="d3f5cae8-3e3a-4f92-a220-c9ae2f585f89"
NC_042494.1	RepeatMasker	LINE/CR1	27214252	27215291	5923	+	.	ID="RND-6_FAMILY-7755";Tend="1527";Tstart="533";shortTE="F";uid="07086e53-c980-4abf-b28a-0d1509cd9bd4"
NC_042494.1	RepeatMasker	DNA/hAT-Ac	138276048	138276273	596	+	.	ID="RND-1_FAMILY-321";Tend="208";Tstart="4";shortTE="F";uid="e52dfb63-0bc0-4621-aa1f-a57a8c25df76"
NC_042494.1	RepeatMasker	Unknown	56829006	56829311	1947	+	.	ID="RND-1_FAMILY-63";Tend="1243";Tstart="933";shortTE="F";uid="38e4f5b2-55a7-481c-bef2-1b17d11d8258"
NC_042494.1	RepeatMasker	Unknown	167960604	167960849	1524	+	.	ID="RND-1_FAMILY-64";Tend="1198";Tstart="954";shortTE="F";uid="d2794337-6d8b-4a25-8c6d-7e724efc3a18"
NC_042494.1	RepeatMasker	DNA	159928914	159929041	455	+	.	ID="DNA-TTAA-1_AP";Tend="134";Tstart="12";shortTE="F";uid="2dc705ee-76d0-49d9-9bfa-aff8b7f9e5bf"
NC_042494.1	RepeatMasker	DNA/Ginger-1	107050872	107051720	5230	+	.	ID="RND-6_FAMILY-1559";Tend="2547";Tstart="1648";shortTE="F";uid="e1c85ae2-8aee-4099-b794-a9fc72cd7cad"
NC_042494.1	RepeatMasker	LINE/R1	113638791	113639006	448	+	.	ID="RND-1_FAMILY-422";Tend="1330";Tstart="1142";shortTE="F";uid="4efb3dd2-1250-48b7-a68c-f858c9591f6a"
NC_042494.1	RepeatMasker	DNA/hAT-hAT19	152582816	152583760	6468	+	.	ID="RND-6_FAMILY-4025";Tend="1748";Tstart="815";shortTE="F";uid="c93158c6-1db3-4cb4-8664-5ca9af30df40"
NC_042494.1	RepeatMasker	LINE/I-Jockey	99219853	99220373	1030	+	.	ID="RND-5_FAMILY-77";Tend="1541";Tstart="1043";shortTE="F";uid="0cc9655c-c96b-4379-a6ed-fbdbbeaa905a"
NC_042494.1	RepeatMasker	DNA/Ginger-1	31459850	31460144	1449	+	.	ID="RND-6_FAMILY-14973";Tend="1496";Tstart="1195";shortTE="F";uid="571939e2-7e03-4964-85d7-b83d02bb4994"
NC_042494.1	RepeatMasker	Unknown	38012574	38013672	7020	+	.	ID="RND-5_FAMILY-2278";Tend="1037";Tstart="1";shortTE="F";uid="dc91dbf0-4bb7-4155-b727-c71f242c4a6e"
NC_042494.1	RepeatMasker	RC/Helitron	109265762	109266039	1747	+	.	ID="RND-1_FAMILY-6";TEgroup="ctg_2%7CRND-1_FAMILY-6%7C4";Tend="1659";Tstart="940";shortTE="F";uid="34bc6bd9-d1ba-48a0-93da-8eb0ff7b2e7f"
NC_042494.1	RepeatMasker	DNA/P	40230120	40230742	770	+	.	ID="P-1_LHU";Tend="3037";Tstart="2412";shortTE="F";uid="837b7dd4-8025-46b0-9aa5-15cf2062b070"
NC_042494.1	RepeatMasker	RC/Helitron	107607898	107608039	780	+	.	ID="RND-6_FAMILY-8085";Tend="1671";Tstart="1523";shortTE="F";uid="a19455c7-6de3-46c0-bb08-35b89b83c50c"
NC_042494.1	RepeatMasker	Retroposon?	148393823	148394349	1189	+	.	ID="RND-6_FAMILY-7552";Tend="3333";Tstart="2966";shortTE="F";uid="458d89e1-5a75-4049-983c-fd52173fbe59"
NC_042494.1	RepeatMasker	DNA	69267575	69267713	545	+	.	ID="DNA8-31_AP";Tend="595";Tstart="456";shortTE="F";uid="29aa904a-91f0-4ecd-86a8-1fac6b6492d1"
NC_042494.1	RepeatMasker	DNA/hAT-hAT19	157474645	157474902	2119	+	.	ID="HAT-N8_AP";Tend="258";Tstart="1";shortTE="F";uid="d9aea3a7-9c15-475e-bd43-c7c912b76d4f"
NC_042494.1	RepeatMasker	RC/Helitron	109719704	109720122	2339	+	.	ID="RND-6_FAMILY-7990";Tend="699";Tstart="275";shortTE="F";uid="ad37beed-2539-46f7-9c40-7a0d9a092554"
NC_042494.1	RepeatMasker	Unknown	97963334	97964156	2135	+	.	ID="RND-5_FAMILY-2038";TEgroup="ctg_2%7CRND-5_FAMILY-2038%7C1";Tend="1268";Tstart="260";shortTE="F";uid="a0799773-9dfc-499b-b184-9f20560a50cc"
NC_042494.1	RepeatMasker	DNA/hAT-Tip100	68612193	68612850	5135	+	.	ID="RND-6_FAMILY-1180";Tend="1587";Tstart="935";shortTE="F";uid="647f7bb8-ad53-4942-8c3e-04afd1801a78"
NC_042494.1	RepeatMasker	DNA/Ginger-1	167939920	167940348	3224	+	.	ID="RND-5_FAMILY-4249";Tend="1803";Tstart="1383";shortTE="F";uid="2af1fcaa-4227-42af-9ab5-b2b136755f3f"
NC_042494.1	RepeatMasker	DNA/hAT-Tip100	127132289	127132707	2910	+	.	ID="DNA8-83_AP";Tend="399";Tstart="1";shortTE="F";uid="bfbcb62f-2548-4271-a2ae-46abfe2774fb"
NC_042494.1	RepeatMasker	DNA/hAT-Tip100	63712186	63712292	504	+	.	ID="rnd-6_family-7551";Tend="1155";Tstart="1062";shortTE="F";uid="308ac00d-434e-44d1-a33a-efd77fb07082"
NC_042494.1	RepeatMasker	DNA/MULE-NOF	150792646	150792898	742	+	.	ID="RND-6_FAMILY-7533";Tend="1319";Tstart="1072";shortTE="F";uid="4dbe4d72-3e87-4404-b755-88c68ee8a2f9"
NC_042494.1	RepeatMasker	DNA	136471438	136472033	2035	+	.	ID="DNA4-2_AP";Tend="769";Tstart="183";shortTE="F";uid="b9c239f2-f006-41a3-8302-453358a66cff"
NC_042494.1	RepeatMasker	DNA/Ginger-2	102072907	102073078	1297	+	.	ID="RND-5_FAMILY-3776";Tend="257";Tstart="90";shortTE="F";uid="88258792-427c-4358-9f8d-a50f9b9ed6f8"
NC_042494.1	RepeatMasker	LTR/Gypsy	125859921	125860161	1140	+	.	ID="RND-6_FAMILY-601";Tend="945";Tstart="711";shortTE="F";uid="22d31e58-6b69-4459-9b81-6dad3e1bd9b9"
NC_042494.1	RepeatMasker	DNA/hAT-Tip100	160349416	160349739	1526	+	.	ID="RND-5_FAMILY-3283";Tend="2269";Tstart="1920";shortTE="F";uid="55730273-dbb0-4de2-8fb7-7087fc9362c7"
NC_042494.1	RepeatMasker	DNA/hAT-hAT19	140360442	140360682	573	+	.	ID="RND-6_FAMILY-5373";Tend="1120";Tstart="882";shortTE="F";uid="1bd851f1-c030-4bae-8c2c-1cf14dbf00e6"
NC_042494.1	RepeatMasker	Unknown	48810087	48810337	1957	+	.	ID="RND-5_FAMILY-8025";Tend="1188";Tstart="936";shortTE="F";uid="294e8809-c2ff-4446-94ab-15e6eb0b47aa"
NC_042494.1	RepeatMasker	DNA/Ginger-1	131925619	131926670	5300	+	.	ID="rnd-5_family-5803";Tend="2356";Tstart="829";shortTE="F";uid="291b388e-be61-4d6b-8615-8077ff108b05"
NC_042494.1	RepeatMasker	DNA/hAT	29416531	29416639	1602	+	.	ID="RND-5_FAMILY-874";TEgroup="ctg_2%7CRND-5_FAMILY-874%7C3";Tend="1558";Tstart="1086";shortTE="F";uid="8a71ea95-ffa1-41a9-bef5-810c77eac879"
NC_042494.1	RepeatMasker	DNA	14336895	14337015	458	+	.	ID="RND-5_FAMILY-1529";Tend="759";Tstart="638";shortTE="F";uid="f12a6470-c20e-4d62-83a8-7bc08179f168"
NC_042494.1	RepeatMasker	DNA/hAT-Ac	93078437	93078720	412	+	.	ID="RND-5_FAMILY-5446";Tend="1000";Tstart="742";shortTE="F";uid="0a24b8ba-f116-44d8-94f0-d2d0430f2b46"
NC_042494.1	RepeatMasker	Retroposon?	167793043	167793770	1737	+	.	ID="RND-6_FAMILY-13553";Tend="1610";Tstart="862";shortTE="F";uid="5da50bd5-2243-4a32-b0d7-fb734aaef91a"
NC_042494.1	RepeatMasker	DNA	21778741	21779270	4215	+	.	ID="TTAA19_AP";Tend="528";Tstart="1";shortTE="F";uid="e5ecca29-65ba-491a-a55f-234c100a713c"
NC_042494.1	RepeatMasker	DNA/Kolobok-E	66557842	66558034	1094	+	.	ID="RND-6_FAMILY-15442";Tend="2260";Tstart="2066";shortTE="F";uid="6752aadb-abc9-49bc-ab91-356338a27fa1"
NC_042494.1	RepeatMasker	DNA/MULE-MuDR	98035701	98036396	3508	+	.	ID="RND-6_FAMILY-5821";Tend="860";Tstart="239";shortTE="F";uid="bdd3e970-0d5a-476b-b227-0530dd1b134d"
NC_042494.1	RepeatMasker	Unknown	51822	52019	531	+	.	ID="RND-6_FAMILY-19092";Tend="588";Tstart="273";shortTE="F";uid="035799c5-27fa-4a20-94ab-951401e61cbe"
NC_042494.1	RepeatMasker	DNA	66446799	66447270	2668	+	.	ID="DNAX-2_AP";Tend="463";Tstart="1";shortTE="F";uid="24bf1740-d406-48dd-827a-b398a5ec853d"
NC_042494.1	RepeatMasker	DNA	74170355	74170557	470	+	.	ID="ttaa18_ap";Tend="509";Tstart="314";shortTE="F";uid="76b2f33c-f66e-40f3-8e56-b86de1bc5df3"
NC_042494.1	RepeatMasker	DNA	162179616	162180297	4233	+	.	ID="DNA4-3_AP";Tend="637";Tstart="1";shortTE="F";uid="69a0f665-d963-40e8-b2f1-e783cf6d91ab"
NC_042494.1	RepeatMasker	DNA/Ginger-1	7851927	7852411	2520	+	.	ID="RND-4_FAMILY-641";Tend="1473";Tstart="946";shortTE="F";uid="bd8f71ff-a5f8-430a-a5af-124991b1a685"
NC_042494.1	RepeatMasker	DNA/Ginger-1	98140400	98140807	937	+	.	ID="rnd-6_family-3871";Tend="1528";Tstart="876";shortTE="F";uid="a66ea008-dea8-4b1c-a52c-5312dc4a4458"
NC_042494.1	RepeatMasker	Unknown	4868915	4869182	454	+	.	ID="RND-6_FAMILY-30810";Tend="289";Tstart="20";shortTE="F";uid="741f2b13-4d4c-444c-a74e-418410aeb9cb"
NC_042494.1	RepeatMasker	DNA	76599537	76599796	1455	+	.	ID="DNA4-2_AP";Tend="769";Tstart="521";shortTE="F";uid="6cea216d-4694-45e9-8418-7b18702cfeec"
NC_042494.1	RepeatMasker	DNA/Kolobok-E	47260678	47261376	863	+	.	ID="rnd-5_family-1619";Tend="2259";Tstart="1891";shortTE="F";uid="9a5e9a22-6bb7-4e09-b215-c47a1c76b85b"
NC_042494.1	RepeatMasker	DNA/Kolobok-E	17245942	17246166	793	+	.	ID="KOLOBOKE-3_AP";Tend="2196";Tstart="1979";shortTE="F";uid="68a1dab6-379a-4b08-a928-19b703557c64"
NC_042494.1	RepeatMasker	Unknown	25216549	25216725	442	+	.	ID="RND-1_FAMILY-67";Tend="685";Tstart="511";shortTE="F";uid="230e59ab-982a-4517-ab74-5cb26c84ae42"
NC_042494.1	RepeatMasker	DNA/hAT	142141255	142142162	7365	+	.	ID="RND-4_FAMILY-1191";Tend="1881";Tstart="953";shortTE="F";uid="dcc81139-4857-4268-8849-609ddc401f27"
NC_042494.1	RepeatMasker	DNA	97113437	97114023	1021	+	.	ID="RND-5_FAMILY-294";Tend="895";Tstart="383";shortTE="F";uid="9a86d1fe-e98c-462c-a0b1-cb2ed6eb8187"
NC_042494.1	RepeatMasker	RC/Helitron	47188826	47189091	735	+	.	ID="RND-6_FAMILY-2195";Tend="1506";Tstart="1004";shortTE="F";uid="f9618c22-7a31-4346-b0b8-4939de44abe5"
NC_042494.1	RepeatMasker	DNA/Kolobok-T2	72041362	72041465	527	+	.	ID="REP-4_PBA";Tend="677";Tstart="573";shortTE="F";uid="290ab481-0ee7-4685-9e61-50b65b54a224"
NC_042494.1	RepeatMasker	Unknown	81342206	81342678	1030	+	.	ID="RND-6_FAMILY-674";TEgroup="ctg_2%7CRND-6_FAMILY-674%7C2";Tend="735";Tstart="371";shortTE="F";uid="71b189ae-c0da-4ce5-b7fb-354d489e347b"
NC_042494.1	RepeatMasker	Unknown	14004775	14005830	6818	+	.	ID="RND-6_FAMILY-40782";Tend="1801";Tstart="766";shortTE="F";uid="b933c3f2-32d2-4387-89a2-f9f8f912ff36"
NC_042494.1	RepeatMasker	DNA/Kolobok-E	11107560	11108105	2899	+	.	ID="RND-1_FAMILY-300";Tend="1667";Tstart="1112";shortTE="F";uid="b3d6738a-a4b4-4fe8-a591-7fe798890c3f"
NC_042494.1	RepeatMasker	Unknown	113417854	113417999	758	+	.	ID="RND-6_FAMILY-11355";Tend="1055";Tstart="919";shortTE="F";uid="b1ae93f4-fd2f-4230-afed-581f7f784efb"
NC_042494.1	RepeatMasker	DNA	94117296	94117774	2629	+	.	ID="DNAX-2_AP";Tend="467";Tstart="1";shortTE="F";uid="c4137ef5-4fd7-48f5-a912-70f753f308d9"
NC_042494.1	RepeatMasker	DNA/MULE-MuDR	129437173	129437453	598	+	.	ID="MUDR8X_AP";Tend="277";Tstart="12";shortTE="F";uid="462732ef-e862-425e-9996-18ca642e8d6a"
NC_042494.1	RepeatMasker	DNA/hAT-hAT19	143614717	143615338	1779	+	.	ID="rnd-6_family-11103";Tend="1272";Tstart="373";shortTE="F";uid="c3444cae-3ab0-48e2-b065-f66acaeb916a"
NC_042494.1	RepeatMasker	DNA	25552561	25552882	1727	+	.	ID="TTAA2_AP";Tend="346";Tstart="9";shortTE="F";uid="bad92cfc-44ad-4e60-9514-59c4f369d29c"
NC_042494.1	RepeatMasker	DNA	9526987	9527430	2075	+	.	ID="RND-1_FAMILY-464";Tend="1403";Tstart="957";shortTE="F";uid="862181ee-0279-48be-9e0a-86f481d89f09"
NC_042494.1	RepeatMasker	DNA/Ginger-1	85853853	85854333	3463	+	.	ID="rnd-6_family-3871";Tend="1392";Tstart="807";shortTE="F";uid="e03057aa-b0de-48b6-9921-7565bbb360be"
NC_042494.1	RepeatMasker	DNA/hAT-Tip100	37919786	37919975	549	+	.	ID="RND-6_FAMILY-3679";Tend="378";Tstart="220";shortTE="F";uid="5b863c4f-7420-44d5-91ab-80f5024b0f22"
NC_042494.1	RepeatMasker	DNA/Kolobok-E	142496213	142496839	4257	+	.	ID="RND-6_FAMILY-10629";Tend="1296";Tstart="655";shortTE="F";uid="e2f75a29-f220-4ad7-8c42-7306e2d63dc9"
NC_042494.1	RepeatMasker	Unknown	161743969	161744254	852	+	.	ID="RND-6_FAMILY-1454";Tend="1356";Tstart="1078";shortTE="F";uid="f6a6ad08-4ea7-40ac-b53a-336232bae628"
NC_042494.1	RepeatMasker	DNA	115985880	115986027	455	+	.	ID="RND-6_FAMILY-4876";Tend="1464";Tstart="1313";shortTE="F";uid="b634f1bb-5977-44a6-88c1-50f7503f4973"
NC_042494.1	RepeatMasker	DNA	124699735	124700174	1302	+	.	ID="DNA4-2_AP";Tend="473";Tstart="5";shortTE="F";uid="af926fea-bd9d-43d4-b537-ba8828a23080"
NC_042494.1	RepeatMasker	Unknown	98760623	98760956	2236	+	.	ID="RND-5_FAMILY-4256";Tend="1273";Tstart="935";shortTE="F";uid="bad48983-a292-49ae-b4e1-591d3f7f5454"
NC_042494.1	RepeatMasker	DNA/Ginger-1	89960166	89960398	591	+	.	ID="RND-6_FAMILY-9672";Tend="1273";Tstart="1031";shortTE="F";uid="1a7d45f2-3d88-4c7c-b468-23d4432f0a7b"
NC_042494.1	RepeatMasker	DNA	29638446	29638704	1005	+	.	ID="DNA4-2_AP";Tend="636";Tstart="392";shortTE="F";uid="deb22d72-76b4-4f90-b5d1-98533f3e5cfa"
NC_042494.1	RepeatMasker	DNA/hAT-Charlie	4742534	4742926	3568	+	.	ID="DNA8-58_AP";Tend="393";Tstart="1";shortTE="F";uid="e6c3e9ea-0a71-42f7-a87a-3fbbef2a7d87"
NC_042494.1	RepeatMasker	DNA	151073470	151073620	421	+	.	ID="dna4-2_ap";Tend="160";Tstart="1";shortTE="F";uid="cdfa97ad-8d4e-4699-bc6b-607510c6cfde"
NC_042494.1	RepeatMasker	DNA/hAT	21794590	21794987	3039	+	.	ID="RND-6_FAMILY-21055";Tend="1337";Tstart="941";shortTE="F";uid="763b634f-b857-4ab9-8366-ff0e56d4ec28"
NC_042494.1	RepeatMasker	DNA/MULE-MuDR	137056295	137056671	428	+	.	ID="RND-6_FAMILY-4552";Tend="870";Tstart="502";shortTE="F";uid="474b10a5-cb97-49a8-ac67-afd2b8ead690"
NC_042494.1	RepeatMasker	LINE/R1	137661271	137661435	630	+	.	ID="RND-6_FAMILY-29065";Tend="1235";Tstart="1071";shortTE="F";uid="c5e764ee-c0ba-4207-a6fe-663e287806f0"
NC_042494.1	RepeatMasker	Unknown	58520260	58520490	1749	+	.	ID="RND-6_FAMILY-295";Tend="1171";Tstart="943";shortTE="F";uid="83879f35-1d07-44d8-88ea-97f80bf82629"
NC_042494.1	RepeatMasker	DNA/Ginger-1	125637814	125638095	2095	+	.	ID="RND-6_FAMILY-8793";Tend="1751";Tstart="1467";shortTE="F";uid="3750b143-168c-45d6-ba75-097c5b5b0086"
NC_042494.1	RepeatMasker	DNA/TcMar-m44	169739451	169739595	1063	+	.	ID="DNAX-3_AP";Tend="149";Tstart="4";shortTE="F";uid="47ceec95-21e1-452a-aa3f-2df8577d8050"
NC_042494.1	RepeatMasker	DNA/hAT-Tip100	58225380	58225483	602	+	.	ID="RND-5_FAMILY-4890";Tend="1119";Tstart="1000";shortTE="F";uid="4c0b255b-aee9-4770-8a64-06fb7ebe1db8"
NC_042494.1	RepeatMasker	RC/Helitron	3977166	3977518	1155	+	.	ID="HELITRON-4_HMM";Tend="1057";Tstart="718";shortTE="F";uid="4afd7957-67cf-4652-869f-2432a760a438"
NC_042494.1	RepeatMasker	DNA/hAT-Tip100	21825074	21825415	1878	+	.	ID="RND-1_FAMILY-293";Tend="979";Tstart="639";shortTE="F";uid="1330c4f3-9acc-4e6f-910d-ff55988615dd"
NC_042494.1	RepeatMasker	DNA/Ginger-1	108707646	108708148	3816	+	.	ID="RND-5_FAMILY-5803";Tend="2587";Tstart="2088";shortTE="F";uid="55070138-0491-4ab8-8fcf-20824ef0cc16"
NC_042494.1	RepeatMasker	Unknown	158247105	158247232	964	+	.	ID="RND-6_FAMILY-40381";Tend="849";Tstart="723";shortTE="F";uid="aa76a803-c6a2-4b58-a4ae-70dd2d5b4d2a"
NC_042494.1	RepeatMasker	DNA/Ginger-1	165501450	165501697	1708	+	.	ID="RND-6_FAMILY-20286";Tend="1041";Tstart="781";shortTE="F";uid="7ddea2a4-5e39-4e14-9673-fc77a4849f2c"
NC_042494.1	RepeatMasker	DNA/Ginger	168179936	168180957	6494	+	.	ID="RND-6_FAMILY-2771";Tend="1811";Tstart="780";shortTE="F";uid="fd6c5c6c-3790-4c6d-8177-36d535b2041e"
NC_042494.1	RepeatMasker	DNA	164904929	164905157	924	+	.	ID="DNA8-61_AP";Tend="535";Tstart="300";shortTE="F";uid="a7d416e0-38b9-43a1-9d10-6516f045918a"
NC_042494.1	RepeatMasker	DNA	69614514	69614660	417	+	.	ID="RND-5_FAMILY-13528";Tend="1025";Tstart="870";shortTE="F";uid="786b4d1e-3700-4679-b6a8-7c91baec2821"
NC_042494.1	RepeatMasker	Unknown	60406022	60406218	854	+	.	ID="RND-6_FAMILY-17028";Tend="1065";Tstart="870";shortTE="F";uid="a8cfc4ba-4fab-4c2e-971b-87ff4d978446"
NC_042494.1	RepeatMasker	DNA/hAT-Tip100	4321990	4322156	1443	+	.	ID="DNA8-16B_AP";Tend="167";Tstart="1";shortTE="F";uid="8196fce2-29b9-41d0-8133-72b36b6b9214"
NC_042494.1	RepeatMasker	DNA/MULE-MuDR	162467838	162468517	887	+	.	ID="MUDR2X_AP";TEgroup="ctg_2%7CMUDR2X_AP%7C18";Tend="1619";Tstart="82";shortTE="F";uid="cad757f2-069b-4086-a321-4b919d87651d"
NC_042494.1	RepeatMasker	Retroposon?	125077378	125077749	3138	+	.	ID="RND-6_FAMILY-7552";Tend="2500";Tstart="2128";shortTE="F";uid="2573c8bf-dfd7-4107-a52d-3ba355e6e838"
NC_042494.1	RepeatMasker	DNA/hAT	95453176	95453627	459	+	.	ID="RND-5_FAMILY-4193";TEgroup="ctg_2%7CRND-5_FAMILY-4193%7C3";Tend="497";Tstart="247";shortTE="F";uid="cd6d5e87-b36b-4580-a87f-e64bf2a6cfd5"
NC_042494.1	RepeatMasker	RC/Helitron	14116553	14116940	2708	+	.	ID="RND-1_FAMILY-33";Tend="1323";Tstart="925";shortTE="F";uid="a02d01af-ab4b-4bc9-bb56-3fa2cf465973"
NC_042494.1	RepeatMasker	Retroposon?	68972395	68972579	672	+	.	ID="RND-6_FAMILY-17746";Tend="1319";Tstart="1152";shortTE="F";uid="a909b810-5d1d-401b-990d-391a2dd529cf"
NC_042494.1	RepeatMasker	DNA/Ginger-1	76726684	76728026	10061	+	.	ID="RND-6_FAMILY-51198";Tend="2447";Tstart="1097";shortTE="F";uid="8c87a9dd-e28b-40df-a988-64380d2e0d2a"
NC_042494.1	RepeatMasker	DNA/Kolobok-E	32320598	32321183	2967	+	.	ID="RND-6_FAMILY-829";Tend="1556";Tstart="952";shortTE="F";uid="eb99a173-583f-4724-992c-77e22d48fac2"
NC_042494.1	RepeatMasker	Retroposon?	98439268	98439387	665	+	.	ID="RND-5_FAMILY-836";Tend="700";Tstart="582";shortTE="F";uid="a56f798b-6839-407f-9657-836fff74fa7d"
NC_042494.1	RepeatMasker	RC/Helitron	87903099	87903253	463	+	.	ID="RND-6_FAMILY-4563";Tend="1098";Tstart="956";shortTE="F";uid="11b66d4e-9cde-449e-a377-ae4d8df96724"
NC_042494.1	RepeatMasker	DNA/Kolobok-E	65453895	65454272	1776	+	.	ID="rnd-6_family-15442";Tend="2206";Tstart="1962";shortTE="F";uid="5f4ec684-2068-4e31-9e08-70ecabb18223"
NC_042494.1	RepeatMasker	DNA/hAT-Tip100	142339376	142339979	4428	+	.	ID="RND-6_FAMILY-25633";Tend="1426";Tstart="785";shortTE="F";uid="169c5084-a81b-4ef8-910a-0ea2cb1e9795"
NC_042494.1	RepeatMasker	Unknown	3114896	3115246	2078	+	.	ID="RND-4_FAMILY-1951";Tend="1284";Tstart="924";shortTE="F";uid="cc98cb76-b0d7-4f0b-bd37-881d024101fd"
NC_042494.1	RepeatMasker	DNA	164739290	164739606	2421	+	.	ID="DNA8-7_AP";Tend="309";Tstart="1";shortTE="F";uid="cdb57e74-4e1e-4e18-94c6-36f181af7161"
NC_042494.1	RepeatMasker	DNA/hAT-Charlie	141849616	141849824	1401	+	.	ID="DNA8-34_AP";Tend="194";Tstart="1";shortTE="F";uid="2bc098ed-7216-4cb3-ba71-f60eb5aa9b0c"
NC_042494.1	RepeatMasker	DNA	165500169	165500329	496	+	.	ID="RND-6_FAMILY-345";Tend="207";Tstart="52";shortTE="F";uid="aa09e167-655d-4961-b2da-74851803e2fa"
NC_042494.1	RepeatMasker	DNA	141522558	141522704	484	+	.	ID="dna4-2_ap";Tend="769";Tstart="626";shortTE="F";uid="228497b3-2759-4fc7-aab3-df2db9af9ab2"
NC_042494.1	RepeatMasker	DNA/hAT-hAT19	98189636	98190334	5230	+	.	ID="DNA8-97_AP";Tend="696";Tstart="1";shortTE="F";uid="15ad2e7d-6b1a-49f1-a12b-088616f844e4"
NC_042494.1	RepeatMasker	DNA/Ginger	125029948	125030193	842	+	.	ID="RND-6_FAMILY-2771";Tend="1740";Tstart="1513";shortTE="F";uid="fbfa3504-ef03-43a0-9a70-511fd38d8dcb"
NC_042494.1	RepeatMasker	Retroposon?	121483282	121483456	639	+	.	ID="RND-5_FAMILY-3709";TEgroup="ctg_2%7CRND-5_FAMILY-3709%7C80";Tend="2111";Tstart="819";shortTE="F";uid="39fe033a-fb6a-4b3d-9063-846c406e1b25"
NC_042494.1	RepeatMasker	Unknown	72667542	72668502	3557	+	.	ID="RND-1_FAMILY-261";Tend="959";Tstart="1";shortTE="F";uid="00f4fc3f-12df-4ab7-b824-263000c0c953"
NC_042494.1	RepeatMasker	DNA/hAT-hAT19	57480794	57481563	4686	+	.	ID="DNA8-98_AP";Tend="796";Tstart="1";shortTE="F";uid="e808f31e-5cf4-487d-9b63-f8fa9783b1d0"
NC_042494.1	RepeatMasker	DNA/Kolobok-E	149039583	149039907	1597	+	.	ID="RND-6_FAMILY-26970";Tend="1182";Tstart="871";shortTE="F";uid="bd72d1c2-d013-4c58-a52f-e1dfefb27326"
NC_042494.1	RepeatMasker	Unknown	106706490	106706630	870	+	.	ID="RND-6_FAMILY-805";Tend="1566";Tstart="1425";shortTE="F";uid="46f2afaa-818d-4575-ac34-45a73d856d98"
NC_042494.1	RepeatMasker	DNA/Ginger-1	12984214	12984589	626	+	.	ID="rnd-6_family-6101";Tend="986";Tstart="709";shortTE="F";uid="a3f34ded-e892-40c7-9c52-9415568f8728"
NC_042494.1	RepeatMasker	Retroposon?	29320971	29321705	2094	+	.	ID="RND-5_FAMILY-7341";Tend="1701";Tstart="1020";shortTE="F";uid="a34d682b-dd1c-43d0-af33-329c1b26ea72"
NC_042494.1	RepeatMasker	Retroposon?	7963906	7964264	2213	+	.	ID="RND-5_FAMILY-8398";Tend="1893";Tstart="1566";shortTE="F";uid="31ac8773-6b85-4ee6-98b3-b1d975e2051e"
NC_042494.1	RepeatMasker	DNA	101826357	101826540	684	+	.	ID="RND-6_FAMILY-6973";Tend="1570";Tstart="1384";shortTE="F";uid="444952c2-71ff-4f35-8675-0da2f3cf0373"
NC_042494.1	RepeatMasker	DNA	80155945	80156594	4294	+	.	ID="rnd-5_family-2241";Tend="1815";Tstart="1059";shortTE="F";uid="094adbc9-e98b-48db-8149-0c937683c47c"
NC_042494.1	RepeatMasker	DNA/MULE-MuDR	81553227	81553508	818	+	.	ID="mudr2x_ap";Tend="1855";Tstart="1386";shortTE="F";uid="57159dc9-9b5c-4d2d-9a11-ebc6adfd264a"
NC_042494.1	RepeatMasker	Unknown	153539747	153539963	779	+	.	ID="RND-6_FAMILY-11615";Tend="1121";Tstart="911";shortTE="F";uid="cb700d65-85c4-49aa-807e-79fec67eeab1"
NC_042494.1	RepeatMasker	Unknown	15186238	15186654	1861	+	.	ID="RND-4_FAMILY-284";Tend="1311";Tstart="845";shortTE="F";uid="ffdea900-7e42-40a5-aa5c-285bc0c496e2"
NC_042494.1	RepeatMasker	Unknown	106025544	106026085	1816	+	.	ID="RND-6_FAMILY-30610";TEgroup="ctg_2%7CRND-6_FAMILY-30610%7C3";Tend="2016";Tstart="689";shortTE="F";uid="399475ae-d187-4d41-9802-a2cc7d9027ea"
NC_042494.1	RepeatMasker	DNA/Kolobok-E	95552675	95553070	1432	+	.	ID="RND-6_FAMILY-829";Tend="1695";Tstart="1307";shortTE="F";uid="6d4f1c12-85fd-4d81-9a6f-b221fb945e9d"
NC_042494.1	RepeatMasker	Unknown	85475529	85475660	511	+	.	ID="RND-6_FAMILY-38622";Tend="166";Tstart="15";shortTE="F";uid="10b9bda7-3539-4088-9b06-d6199e4f4a7a"
NC_042494.1	RepeatMasker	DNA/Kolobok-E	21525659	21525855	1137	+	.	ID="RND-5_FAMILY-2139";Tend="883";Tstart="689";shortTE="F";uid="27181bbc-a972-4166-a16f-bea16175f02b"
NC_042494.1	RepeatMasker	Unknown	86598843	86598957	474	+	.	ID="RND-6_FAMILY-7061";Tend="650";Tstart="545";shortTE="F";uid="336023be-7390-413b-920c-9a38d3d01d05"
NC_042494.1	RepeatMasker	DNA/Kolobok-E	70358040	70358154	528	+	.	ID="KOLOBOKE-2_AP";Tend="2098";Tstart="1984";shortTE="F";uid="e2d355e8-aad9-4702-930c-24c81976008d"
NC_042494.1	RepeatMasker	DNA/hAT-hAT19	11050450	11051086	844	+	.	ID="HAT-N13_AP";Tend="621";Tstart="16";shortTE="F";uid="3678938c-9909-41a4-91e8-ac09118f767c"
NC_042494.1	RepeatMasker	Unknown	126697935	126698510	1939	+	.	ID="RND-5_FAMILY-5343";TEgroup="ctg_2%7CRND-5_FAMILY-5343%7C1";Tend="1570";Tstart="841";shortTE="F";uid="233d4479-aa82-484c-9ca1-d24e98dfecc7"
NC_042494.1	RepeatMasker	DNA	57591514	57591702	641	+	.	ID="DNA4-11_AP";Tend="277";Tstart="92";shortTE="F";uid="8daab6d2-902c-4ae6-9227-7a33192a59c5"
NC_042494.1	RepeatMasker	DNA/hAT-hAT19	71155670	71155852	645	+	.	ID="RND-5_FAMILY-7157";Tend="1090";Tstart="922";shortTE="F";uid="1500eeb4-7248-4472-9a85-31dd9f1602f4"
NC_042494.1	RepeatMasker	LINE/I-Jockey	3074113	3074441	1956	+	.	ID="RND-1_FAMILY-502";Tend="833";Tstart="500";shortTE="F";uid="96e35d9b-5489-4758-b42c-dbac572aaeac"
NC_042494.1	RepeatMasker	Unknown	59596791	59597894	744	+	.	ID="RND-6_FAMILY-5392";TEgroup="ctg_2%7CRND-6_FAMILY-5392%7C5";Tend="1958";Tstart="1018";shortTE="F";uid="810d4f32-9337-4099-bc24-6a694765e93b"
NC_042494.1	RepeatMasker	LTR/Gypsy	118189397	118189701	1009	+	.	ID="RND-6_FAMILY-2076";Tend="1743";Tstart="1447";shortTE="F";uid="81bd5d09-3212-4d58-9daa-339d72bc8d07"
NC_042494.1	RepeatMasker	Unknown	77979023	77979580	547	+	.	ID="RND-5_FAMILY-9968";Tend="1903";Tstart="1112";shortTE="F";uid="7acf9ded-7583-40cb-8ae5-3cd3993c0f40"
NC_042494.1	RepeatMasker	DNA/MULE-MuDR	162473872	162474042	1014	+	.	ID="MUDR2X_AP";Tend="1864";Tstart="1691";shortTE="F";uid="e1150065-1141-4ec9-9499-7c6f9f1e0d77"
NC_042494.1	RepeatMasker	Retroposon?	142752127	142752516	2109	+	.	ID="RND-6_FAMILY-57";Tend="1477";Tstart="696";shortTE="F";uid="5cb5a4ad-9b2e-4d72-874f-145f64da3f26"
NC_042494.1	RepeatMasker	DNA/hAT-Tip100	94906593	94906754	904	+	.	ID="DNA8-63_AP";Tend="168";Tstart="2";shortTE="F";uid="000a8563-c3db-48b3-8555-048223af2b8f"
NC_042494.1	RepeatMasker	DNA	16353994	16354311	1121	+	.	ID="RND-6_FAMILY-795";Tend="1459";Tstart="1116";shortTE="F";uid="1f18535e-b285-46e5-b22c-3274e36f12de"
NC_042494.1	RepeatMasker	DNA	18598223	18598360	811	+	.	ID="ttaa26b_ap";Tend="301";Tstart="159";shortTE="F";uid="2e54f98e-3e4b-4514-8da6-3672229584ba"
NC_042494.1	RepeatMasker	DNA/hAT-Tip100	43896179	43896310	436	+	.	ID="DNA8-83_AP";Tend="797";Tstart="643";shortTE="F";uid="19a84769-1645-4ff4-acb4-6d02465bd67c"
NC_042494.1	RepeatMasker	Retroposon?	89910306	89910681	2927	+	.	ID="RND-5_FAMILY-8791";Tend="850";Tstart="484";shortTE="F";uid="5b3cc5ad-39f9-464c-a7c5-8db1427e3182"
NC_042494.1	RepeatMasker	LINE/CR1	99643210	99644095	709	+	.	ID="RND-6_FAMILY-7755";Tend="1526";Tstart="671";shortTE="F";uid="b3f7d75b-122a-44ed-b18a-706380529df1"
NC_042494.1	RepeatMasker	LINE/L2	148315538	148315695	451	+	.	ID="RND-6_FAMILY-98";Tend="1497";Tstart="1341";shortTE="F";uid="13d2cbcf-5c36-474e-9456-9b53cd69cd28"
NC_042494.1	RepeatMasker	DNA/hAT-Tip100	122942008	122942417	2980	+	.	ID="RND-5_FAMILY-1564";Tend="1201";Tstart="792";shortTE="F";uid="e5540162-35f9-4a91-89ac-13b4a26e7264"
NC_042494.1	RepeatMasker	RC/Helitron	64428817	64428957	871	+	.	ID="RND-1_FAMILY-504";Tend="778";Tstart="653";shortTE="F";uid="02131a3d-f926-4ad2-a9ce-5e36d7337f77"
NC_042494.1	RepeatMasker	Unknown	72642844	72643030	913	+	.	ID="RND-6_FAMILY-8092";Tend="1356";Tstart="1165";shortTE="F";uid="bd10d96b-b67e-4432-86bf-bc5c1b6b342a"
NC_042494.1	RepeatMasker	DNA/Ginger-1	157727011	157727378	3659	+	.	ID="rnd-6_family-3871";Tend="1445";Tstart="368";shortTE="F";uid="5a5bdde0-9a96-4592-9646-3e9827f99e18"
NC_042494.1	RepeatMasker	LTR/Gypsy	162465472	162466123	571	+	.	ID="GYPSY-7_CFL-I";Tend="4987";Tstart="4359";shortTE="F";uid="83f2a956-1e33-43af-8bd1-95ee38a869f2"
NC_042494.1	RepeatMasker	DNA	25362512	25362752	1030	+	.	ID="RND-6_FAMILY-345";Tend="285";Tstart="48";shortTE="F";uid="3f5cc14e-db29-472b-9e34-fe317c6dcdae"
NC_042494.1	RepeatMasker	DNA/Ginger-1	69075875	69076364	3317	+	.	ID="rnd-6_family-51198";Tend="2542";Tstart="1887";shortTE="F";uid="f12bf5a5-dabc-4967-90aa-60d7592e0be5"
NC_042494.1	RepeatMasker	DNA/Ginger-2	8098459	8098698	1395	+	.	ID="RND-6_FAMILY-8818";Tend="1011";Tstart="768";shortTE="F";uid="eadd859d-2923-4df0-8727-19bab3d292a2"
NC_042494.1	RepeatMasker	LINE/I	77985836	77986384	1217	+	.	ID="RND-5_FAMILY-6255";Tend="1156";Tstart="610";shortTE="F";uid="68239a6d-a714-434f-9936-efe2832b957c"
NC_042494.1	RepeatMasker	DNA/Ginger-1	130564984	130565196	1325	+	.	ID="RND-6_FAMILY-1559";Tend="974";Tstart="768";shortTE="F";uid="3bc4f68a-30e3-4257-9cdf-547a942cd372"
NC_042494.1	RepeatMasker	Unknown	129252613	129252880	941	+	.	ID="RND-5_FAMILY-5386";Tend="1319";Tstart="1030";shortTE="F";uid="c9815edb-df3d-4636-9645-39f8d8f12c91"
NC_042494.1	RepeatMasker	Unknown	17387970	17388133	547	+	.	ID="RND-3_FAMILY-73";Tend="1176";Tstart="994";shortTE="F";uid="e5f4f729-e62f-444e-9c7e-6bf7b36e8088"
NC_042494.1	RepeatMasker	Retroposon?	57560919	57561035	555	+	.	ID="RND-6_FAMILY-11842";Tend="942";Tstart="822";shortTE="F";uid="93567e7e-d84a-42f2-a372-e935246de03b"
NC_042494.1	RepeatMasker	DNA/Ginger-1	54072998	54073256	1253	+	.	ID="rnd-6_family-6101";Tend="1556";Tstart="325";shortTE="F";uid="2e4a56e5-40cd-48a2-b873-cae3aa8005db"
NC_042494.1	RepeatMasker	LINE/L2	148314518	148315309	1430	+	.	ID="RND-4_FAMILY-1214";Tend="1340";Tstart="618";shortTE="F";uid="29c914ee-e417-4094-8071-27bb7a73e4c6"
NC_042494.1	RepeatMasker	DNA/Kolobok-E	63942626	63942796	532	+	.	ID="RND-5_FAMILY-751";Tend="1044";Tstart="493";shortTE="F";uid="d92033fa-e36a-4598-b31d-727c3e7f0d43"
NC_042494.1	RepeatMasker	DNA/hAT-Tip100	48772845	48772956	681	+	.	ID="DNA8-28_AP";Tend="111";Tstart="1";shortTE="F";uid="0a969d06-e38a-48da-acc2-902e5bba9d92"
NC_042494.1	RepeatMasker	RC/Helitron	123604636	123604860	688	+	.	ID="RND-4_FAMILY-831";Tend="1472";Tstart="1236";shortTE="F";uid="dc970c63-3bcc-4cf9-a5ca-7a0d8bbb934b"
NC_042494.1	RepeatMasker	DNA/Ginger-1	110407390	110407828	3160	+	.	ID="RND-5_FAMILY-5803";Tend="2597";Tstart="2172";shortTE="F";uid="a9bddb0e-a3a3-40d6-9370-ad3caed8a308"
NC_042494.1	RepeatMasker	DNA/Ginger-1	130383600	130383750	1096	+	.	ID="RND-6_FAMILY-20286";Tend="2432";Tstart="2290";shortTE="F";uid="03d86b7d-605a-488d-9c1c-d8846987079b"
NC_042494.1	RepeatMasker	Unknown	91686342	91686870	2240	+	.	ID="RND-6_FAMILY-1373";Tend="1395";Tstart="874";shortTE="F";uid="2b1e2b7d-5668-45e3-8922-ed73844b9428"
NC_042494.1	RepeatMasker	DNA	127585453	127585794	632	+	.	ID="DNA4-2_AP";Tend="764";Tstart="475";shortTE="F";uid="01ac09bf-0ce2-4f27-919c-e38b868c87ef"
NC_042494.1	RepeatMasker	DNA/MULE-MuDR	86010479	86011153	4732	+	.	ID="RND-6_FAMILY-10550";Tend="652";Tstart="26";shortTE="F";uid="fb50c065-4a4c-4108-a5b0-d97dc9d85c4a"
NC_042494.1	RepeatMasker	DNA	53711587	53711896	1875	+	.	ID="DNA4-2_AP";Tend="732";Tstart="428";shortTE="F";uid="b1466fb3-ffcf-497a-a2b4-f8f4304ce3bb"
NC_042494.1	RepeatMasker	DNA/Ginger-1	62075389	62075533	502	+	.	ID="RND-6_FAMILY-21700";Tend="1341";Tstart="1198";shortTE="F";uid="aaf6b536-e25a-42ad-abce-fe4c7af2a942"
NC_042494.1	RepeatMasker	DNA	109977343	109977548	963	+	.	ID="dna8-61_ap";Tend="235";Tstart="40";shortTE="F";uid="9e51ece4-377d-40ad-9dfd-18b7ba451e17"
NC_042494.1	RepeatMasker	DNA/Ginger-1	70737420	70738046	3837	+	.	ID="RND-6_FAMILY-9672";Tend="1411";Tstart="802";shortTE="F";uid="65b35c42-aba5-426d-b234-8a9fa093d397"
NC_042494.1	RepeatMasker	Unknown	161431430	161432189	3513	+	.	ID="RND-6_FAMILY-12354";Tend="1520";Tstart="754";shortTE="F";uid="552ac8a5-a6a1-4749-9d45-13dd5eb2d82d"
NC_042494.1	RepeatMasker	Unknown	164140883	164141612	4623	+	.	ID="RND-5_FAMILY-816";Tend="1774";Tstart="1049";shortTE="F";uid="fe9d374d-946b-4e69-8e2a-11ab6812a1a8"
NC_042494.1	RepeatMasker	DNA	92291658	92291869	441	+	.	ID="dna4-2_ap";Tend="212";Tstart="2";shortTE="F";uid="eaabfe03-65be-409c-9afb-53f1c5c50651"
NC_042494.1	RepeatMasker	RC/Helitron	146819734	146819990	649	+	.	ID="RND-6_FAMILY-4171";Tend="1532";Tstart="1282";shortTE="F";uid="dedc3762-8ab9-4dc8-93f2-eb00931a0b46"
NC_042494.1	RepeatMasker	DNA/Kolobok-E	34673689	34674452	1726	+	.	ID="RND-6_FAMILY-829";Tend="1330";Tstart="640";shortTE="F";uid="0d42dc02-a0c8-46d4-abea-635b211f0f5e"
NC_042494.1	RepeatMasker	Unknown	138572440	138572681	892	+	.	ID="RND-6_FAMILY-21026";Tend="1072";Tstart="833";shortTE="F";uid="e670c436-cb6d-4e3a-8c46-7fab7b9ca00d"
NC_042494.1	RepeatMasker	DNA	156727448	156727918	3475	+	.	ID="TTAA19_AP";Tend="528";Tstart="28";shortTE="F";uid="b9940cb6-513b-4351-94bd-a62aefcb332b"
NC_042494.1	RepeatMasker	Retroposon?	166180102	166181087	6973	+	.	ID="RND-5_FAMILY-8791";Tend="1517";Tstart="483";shortTE="F";uid="8a3f5e0f-9c2a-4ce3-a92f-2abd2180f3ac"
NC_042494.1	RepeatMasker	LINE/L2	102955217	102955836	1319	+	.	ID="RND-5_FAMILY-1009";Tend="1067";Tstart="449";shortTE="F";uid="d269e6cb-afe1-4e1b-88d8-c592db3a175e"
NC_042494.1	RepeatMasker	DNA/Ginger-1	164841041	164841172	640	+	.	ID="RND-6_FAMILY-21700";Tend="1705";Tstart="1578";shortTE="F";uid="2a5dfe5b-78c4-4a7e-9df2-648568c60f4c"
NC_042494.1	RepeatMasker	DNA/Kolobok-E	131039360	131039638	507	+	.	ID="RND-6_FAMILY-15442";Tend="1003";Tstart="726";shortTE="F";uid="e73d84fd-e98d-4748-b022-4affcd0c7591"
NC_042494.1	RepeatMasker	Retroposon?	131830400	131830911	3421	+	.	ID="RND-6_FAMILY-7552";Tend="2565";Tstart="2065";shortTE="F";uid="2e0621d0-b59e-4490-b317-b4aeaa5ced21"
NC_042494.1	RepeatMasker	Unknown	720148	720273	578	+	.	ID="RND-4_FAMILY-188";Tend="891";Tstart="768";shortTE="F";uid="aa121bbe-403a-4b55-bc31-f0c7f7bebec2"
NC_042494.1	RepeatMasker	LINE/I	11148841	11149377	454	+	.	ID="RND-5_FAMILY-6255";Tend="1169";Tstart="635";shortTE="F";uid="22e44112-2652-4ebf-9603-51753807f65e"
NC_042494.1	RepeatMasker	DNA/hAT	11200982	11201180	819	+	.	ID="dna8-105_ap";Tend="650";Tstart="510";shortTE="F";uid="475230d7-2c03-47b6-9c4c-d7a524c7d5eb"
NC_042494.1	RepeatMasker	Retroposon?	69717290	69717540	3366	+	.	ID="RND-6_FAMILY-14514";Tend="1132";Tstart="348";shortTE="F";uid="ada4146b-8db1-480c-a58b-109d0856bc30"
NC_042494.1	RepeatMasker	Retroposon?	11003657	11003863	716	+	.	ID="RND-6_FAMILY-15129";Tend="1387";Tstart="1259";shortTE="F";uid="f1bb0301-4ed9-4f3a-816d-019a3fec1f2a"
NC_042494.1	RepeatMasker	DNA	112901220	112901732	1138	+	.	ID="DNA4-3_AP";Tend="528";Tstart="5";shortTE="F";uid="c067336d-0f49-4b97-97f4-0aa3c1efafee"
NC_042494.1	RepeatMasker	DNA	20778271	20778441	587	+	.	ID="DNA8-27_AP";Tend="336";Tstart="108";shortTE="F";uid="a748eb6e-9c2f-45b9-a6e8-f90b2caf11b9"
NC_042494.1	RepeatMasker	Retroposon?	25497346	25498383	2881	+	.	ID="RND-6_FAMILY-7552";Tend="1125";Tstart="227";shortTE="F";uid="a84f7505-8c02-47ce-b7be-b6ba70108aee"
NC_042494.1	RepeatMasker	DNA/hAT?	81157694	81157924	749	+	.	ID="RND-1_FAMILY-4";Tend="1781";Tstart="1539";shortTE="F";uid="f1f4b187-6af1-4c1f-a795-f83ab0d68171"
NC_042494.1	RepeatMasker	Unknown	169649538	169649638	567	+	.	ID="RND-5_FAMILY-2828";Tend="1457";Tstart="1358";shortTE="F";uid="68469123-1154-4263-82d8-fb3f55c8e25b"
NC_042494.1	RepeatMasker	DNA	137534051	137534429	1929	+	.	ID="TTAA3_AP";Tend="374";Tstart="1";shortTE="F";uid="25c077b7-8b7a-4fba-b227-00f61fdca463"
NC_042494.1	RepeatMasker	DNA	135510968	135511463	2765	+	.	ID="ttaa5_ap";Tend="442";Tstart="1";shortTE="F";uid="44b826d0-6b26-4771-a347-62ba8d257d44"
NC_042494.1	RepeatMasker	DNA	40205963	40206180	525	+	.	ID="RND-6_FAMILY-41655";Tend="684";Tstart="454";shortTE="F";uid="eabcd612-29eb-448c-8e08-acbac94eafb5"
NC_042494.1	RepeatMasker	DNA	25307163	25307577	2137	+	.	ID="TTAA3_AP";Tend="429";Tstart="13";shortTE="F";uid="78aad993-8f98-44a6-a632-35f88933af14"
NC_042494.1	RepeatMasker	DNA/Ginger-1	32670842	32671426	3267	+	.	ID="RND-6_FAMILY-14973";Tend="1573";Tstart="939";shortTE="F";uid="24017cbe-f086-4747-8fb7-b8eb26fce83e"
NC_042494.1	RepeatMasker	DNA/Ginger-1	138219014	138219736	4479	+	.	ID="RND-6_FAMILY-20286";Tend="2519";Tstart="1759";shortTE="F";uid="4f290d9d-2e9b-4f31-bdf5-3df7b7781ca6"
NC_042494.1	RepeatMasker	DNA	51962451	51963049	2379	+	.	ID="DNA4-2_AP";Tend="598";Tstart="4";shortTE="F";uid="a7b1cc57-2cc8-4d9e-9d72-2709c3e61867"
NC_042494.1	RepeatMasker	LTR/Gypsy	42395529	42397175	14461	+	.	ID="RND-6_FAMILY-10246";Tend="2111";Tstart="464";shortTE="F";uid="9796893b-2af4-416f-9676-b26f4313103a"
NC_042494.1	RepeatMasker	DNA/hAT	22331675	22332422	5344	+	.	ID="DNA8-68_AP";Tend="764";Tstart="1";shortTE="F";uid="96c7daea-b530-4289-b24c-a07a0f29524c"
NC_042494.1	RepeatMasker	DNA/Maverick	21545135	21545766	4730	+	.	ID="RND-6_FAMILY-376";Tend="626";Tstart="1";shortTE="F";uid="3d2b1471-732d-4426-ad9b-4bdf9da5b715"
NC_042494.1	RepeatMasker	DNA	59359255	59359970	1146	+	.	ID="rnd-6_family-26786";TEgroup="ctg_2%7Crnd-6_family-26786%7C1";Tend="1420";Tstart="57";shortTE="F";uid="ca3d4d2b-60d8-4d3e-bbc6-e920a9941123"
NC_042494.1	RepeatMasker	DNA/Ginger-1	156275564	156275888	1888	+	.	ID="RND-6_FAMILY-3871";Tend="1260";Tstart="930";shortTE="F";uid="dd1480a3-9f19-4f9d-842f-9f2501a03bda"
NC_042494.1	RepeatMasker	Retroposon?	132252676	132253855	7362	+	.	ID="SINE2-1_AP";Tend="1770";Tstart="568";shortTE="F";uid="38882ae6-12fd-4bcc-9004-413045d5848b"
NC_042494.1	RepeatMasker	DNA	130065747	130065964	1791	+	.	ID="DNA8-59_AP";Tend="217";Tstart="1";shortTE="F";uid="3309f0b4-c620-4f03-a04d-8f6e79d55458"
NC_042494.1	RepeatMasker	Unknown	28067210	28067350	471	+	.	ID="RND-5_FAMILY-1296";Tend="812";Tstart="672";shortTE="F";uid="64088a04-0f4a-416f-8844-c3b6b2ea653b"
NC_042494.1	RepeatMasker	DNA/hAT-Ac	131226837	131226967	552	+	.	ID="RND-6_FAMILY-22208";Tend="1742";Tstart="1626";shortTE="F";uid="b2bf5503-3c7b-4b52-9f25-7b2ca417ed4c"
NC_042494.1	RepeatMasker	DNA/Ginger-1	137617372	137617856	2916	+	.	ID="RND-4_FAMILY-641";Tend="1471";Tstart="959";shortTE="F";uid="862a471b-137c-4b7e-936f-268db140aeb3"
NC_042494.1	RepeatMasker	DNA/hAT	163111218	163111704	1699	+	.	ID="DNA8-105_AP";TEgroup="ctg_2%7CDNA8-105_AP%7C90";Tend="650";Tstart="1";shortTE="F";uid="a0b6828b-a6d7-4f00-9c09-de69609aec0a"
NC_042494.1	RepeatMasker	DNA/Ginger	41794757	41794873	520	+	.	ID="RND-6_FAMILY-5156";Tend="1844";Tstart="1734";shortTE="F";uid="5e210bab-f9bf-4467-a4af-b4270f3a5135"
NC_042494.1	RepeatMasker	DNA/hAT-Ac	18647108	18647534	3347	+	.	ID="DNA8-56_AP";Tend="585";Tstart="140";shortTE="F";uid="e6cbaa81-de8e-4c83-a631-d038338ad558"
NC_042494.1	RepeatMasker	RC/Helitron	101708066	101708693	1725	+	.	ID="RND-5_FAMILY-1022";Tend="1538";Tstart="905";shortTE="F";uid="ba8be65e-cf4d-44dc-8794-02208ab09adb"
NC_042494.1	RepeatMasker	Unknown	109375189	109375804	5063	+	.	ID="RND-4_FAMILY-904";Tend="720";Tstart="109";shortTE="F";uid="e02ef47a-eb3c-4a33-a864-e38ce5de9983"
NC_042494.1	RepeatMasker	DNA/Kolobok-E	11194316	11195114	4884	+	.	ID="RND-1_FAMILY-300";Tend="1700";Tstart="913";shortTE="F";uid="d45921e3-ebed-4a08-9398-f6863697673b"
NC_042494.1	RepeatMasker	DNA/hAT-Ac	103216732	103217869	9679	+	.	ID="RND-6_FAMILY-6429";Tend="1244";Tstart="113";shortTE="F";uid="baed71b3-b618-46e3-b112-1d88d17c330b"
NC_042494.1	RepeatMasker	DNA/hAT-Ac	117650108	117650669	3872	+	.	ID="DNA8-56_AP";Tend="585";Tstart="1";shortTE="F";uid="c4193c75-a688-48e6-b985-e76026dd43c1"
NC_042494.1	RepeatMasker	Unknown	5656156	5656564	1213	+	.	ID="RND-5_FAMILY-6288";Tend="356";Tstart="1";shortTE="F";uid="c7351f4e-2008-4bf1-80b0-df3ebb7f332b"
NC_042494.1	RepeatMasker	DNA	64302853	64303271	2762	+	.	ID="RND-6_FAMILY-14385";Tend="1359";Tstart="939";shortTE="F";uid="74ef0628-cdfd-46a6-a3e1-8d6c333368c7"
NC_042494.1	RepeatMasker	RC/Helitron	21980337	21980689	1366	+	.	ID="RND-4_FAMILY-831";Tend="1345";Tstart="902";shortTE="F";uid="d511908d-5b5a-44cd-9b8b-fa9951bbddfe"
NC_042494.1	RepeatMasker	DNA/hAT-Tip100	2074370	2074691	1028	+	.	ID="rnd-6_family-1170";Tend="1374";Tstart="908";shortTE="F";uid="2cbf766e-59d3-499d-bba8-47435637fdb0"
NC_042494.1	RepeatMasker	Unknown	168348152	168348336	593	+	.	ID="RND-6_FAMILY-14326";Tend="756";Tstart="569";shortTE="F";uid="a9381195-9b5c-4c68-9e97-6d416396002f"
NC_042494.1	RepeatMasker	DNA/Ginger-1	150922839	150923589	1643	+	.	ID="rnd-6_family-9672";Tend="1538";Tstart="805";shortTE="F";uid="9686e947-f392-4f33-b22c-af9f9749de6b"
NC_042494.1	RepeatMasker	DNA/MULE-MuDR	112585051	112585158	748	+	.	ID="RND-6_FAMILY-19671";Tend="1005";Tstart="898";shortTE="F";uid="920ca4ff-97dd-49b5-b565-c25c7c994f54"
NC_042494.1	RepeatMasker	DNA/hAT-Tip100	142334410	142334755	1760	+	.	ID="dna8-19_ap";Tend="373";Tstart="41";shortTE="F";uid="0cb13325-b73c-4375-a1c7-d7a4231e87c6"
NC_042494.1	RepeatMasker	Unknown	168265788	168266290	3005	+	.	ID="RND-1_FAMILY-2";Tend="1376";Tstart="921";shortTE="F";uid="9a9f9506-296d-4183-b309-74e3dc1c1522"
NC_042494.1	RepeatMasker	LINE/I-Jockey	86516542	86516983	3375	+	.	ID="RND-6_FAMILY-242";Tend="1290";Tstart="872";shortTE="F";uid="bf6c6c26-2129-4646-9ba4-f76a3e7479a2"
NC_042494.1	RepeatMasker	DNA/TcMar-Mariner	83749394	83749500	429	+	.	ID="MARINER-N13_HSAL";Tend="512";Tstart="404";shortTE="F";uid="817d8b70-b7fc-464f-8da8-55edcba3eadc"
NC_042494.1	RepeatMasker	DNA/hAT-Tip100	12304353	12305293	2012	+	.	ID="DNA8-106_AP";TEgroup="ctg_2%7CDNA8-106_AP%7C5";Tend="1366";Tstart="39";shortTE="F";uid="50bbdb32-2744-411f-a141-7fe8bccb239c"
NC_042494.1	RepeatMasker	DNA	17990770	17991213	1417	+	.	ID="RND-6_FAMILY-8931";Tend="1336";Tstart="925";shortTE="F";uid="4b0b7bd0-d067-4190-a25d-f294df4d4b9f"
NC_042494.1	RepeatMasker	DNA	40280672	40281097	1600	+	.	ID="DNA4-2_AP";Tend="758";Tstart="366";shortTE="F";uid="13599c72-530d-459c-a75e-d16105f00b43"
NC_042494.1	RepeatMasker	DNA/hAT-Tip100	119444508	119444905	603	+	.	ID="RND-5_FAMILY-4948";TEgroup="ctg_2%7CRND-5_FAMILY-4948%7C1";Tend="1478";Tstart="950";shortTE="T";uid="3da2923c-6e40-4283-8195-bc95000e4c2b"
NC_042494.1	RepeatMasker	DNA/MULE-MuDR	23025308	23025530	656	+	.	ID="RND-6_FAMILY-10985";Tend="1004";Tstart="786";shortTE="F";uid="a7a7f50a-d809-4eb7-9258-27976e96ac6d"
NC_042494.1	RepeatMasker	DNA	156257416	156257546	606	+	.	ID="RND-5_FAMILY-3751";Tend="326";Tstart="198";shortTE="F";uid="9b80283d-f1c5-4c9d-a4d1-db037062d0b1"
NC_042494.1	RepeatMasker	DNA	132869652	132869844	403	+	.	ID="dna4-2_ap";Tend="205";Tstart="3";shortTE="F";uid="62e590ee-1b5a-4a2f-ae52-41eb4d25d789"
NC_042494.1	RepeatMasker	RC/Helitron	159829139	159829782	4281	+	.	ID="RND-1_FAMILY-504";Tend="1278";Tstart="647";shortTE="F";uid="82be8c32-47d6-46c3-8700-1b1da3688ee6"
NC_042494.1	RepeatMasker	DNA/Ginger-1	141025151	141025621	1534	+	.	ID="rnd-6_family-954";Tend="1287";Tstart="777";shortTE="F";uid="a88327fc-ecce-4d04-952e-4d83ae7e0c70"
NC_042494.1	RepeatMasker	DNA/hAT-Tip100	27359800	27359962	861	+	.	ID="RND-5_FAMILY-4542";Tend="1172";Tstart="1023";shortTE="F";uid="53ceee04-48db-4dce-ae9a-bf8b31383df2"
NC_042494.1	RepeatMasker	DNA/Ginger-1	165174468	165175456	7663	+	.	ID="RND-6_FAMILY-51198";Tend="2546";Tstart="1560";shortTE="F";uid="7953026f-8576-4445-bb67-5dde5727a60b"
NC_042494.1	RepeatMasker	Retroposon?	52553592	52554221	961	+	.	ID="SINE2-1_AP";Tend="759";Tstart="129";shortTE="F";uid="b1392994-e595-4bd3-a6cc-e6ab5c1dd0f3"
NC_042494.1	RepeatMasker	DNA/Kolobok-E	91888100	91890167	12949	+	.	ID="RND-6_FAMILY-9044";Tend="2149";Tstart="1";shortTE="F";uid="11e1aab1-3dba-4592-b923-e0664a3b557d"
NC_042494.1	RepeatMasker	DNA/Kolobok-T2	97045179	97045436	810	+	.	ID="RND-1_FAMILY-194";Tend="1087";Tstart="825";shortTE="F";uid="0b19eba1-3ada-44cf-82a7-b24beb29a7b6"
NC_042494.1	RepeatMasker	Unknown	158381228	158381542	2042	+	.	ID="RND-5_FAMILY-528";Tend="1216";Tstart="930";shortTE="F";uid="6e2b1358-df3b-49f8-8d5b-4953b17853c6"
NC_042494.1	RepeatMasker	Retroposon?	39209275	39209752	927	+	.	ID="RND-6_FAMILY-2171";Tend="1748";Tstart="1240";shortTE="F";uid="3d81e67f-9c5b-4c69-a933-04d3622bb72f"
NC_042494.1	RepeatMasker	Unknown	137825569	137826277	4965	+	.	ID="RND-6_FAMILY-18521";Tend="1587";Tstart="855";shortTE="F";uid="0b575fdc-c9c5-42fe-9282-dcb75846d833"
NC_042494.1	RepeatMasker	Unknown	38803035	38804076	7069	+	.	ID="RND-4_FAMILY-284";Tend="1804";Tstart="748";shortTE="F";uid="8e4131c6-81e1-4e7f-aa3e-9b8ec0de7c3d"
NC_042494.1	RepeatMasker	DNA	134056607	134056769	461	+	.	ID="ttaa2c_ap";Tend="343";Tstart="179";shortTE="F";uid="eeca5ea2-ad43-4ad2-8b60-c7ca38f50339"
NC_042494.1	RepeatMasker	Unknown	113862960	113863101	1053	+	.	ID="RND-1_FAMILY-370";Tend="1608";Tstart="1470";shortTE="F";uid="364d852a-6654-4fe0-ab76-2792e904ae99"
NC_042494.1	RepeatMasker	RC/Helitron	148646727	148647036	1345	+	.	ID="RND-6_FAMILY-8085";Tend="785";Tstart="523";shortTE="F";uid="569aa46e-7341-4fe7-80ae-fde3a73c8e52"
NC_042494.1	RepeatMasker	DNA	4665955	4666692	2043	+	.	ID="DNA4-2_AP";Tend="691";Tstart="2";shortTE="F";uid="8e4a36f2-421d-444e-a259-7f8f81505859"
NC_042494.1	RepeatMasker	DNA/hAT-Tip100	107857568	107857782	425	+	.	ID="RND-6_FAMILY-9071";Tend="1733";Tstart="1550";shortTE="F";uid="dba27e83-b1cd-477a-a980-8fcd744ea5bf"
NC_042494.1	RepeatMasker	Retroposon?	85034277	85035804	9669	+	.	ID="SINE2-1_AP";Tend="1770";Tstart="143";shortTE="F";uid="dffc70af-25ad-4328-84b1-e39c1f5b0ef1"
NC_042494.1	RepeatMasker	DNA/Kolobok-E	10083129	10083436	481	+	.	ID="RND-4_FAMILY-542";Tend="1433";Tstart="987";shortTE="F";uid="f8e69c25-2b29-455e-b425-07a02146b558"
NC_042494.1	RepeatMasker	DNA/hAT?	17845370	17845753	1629	+	.	ID="RND-5_FAMILY-1226";Tend="1492";Tstart="1110";shortTE="F";uid="464352f7-ecb2-454e-84c8-f9b6bdf758c9"
NC_042494.1	RepeatMasker	LINE/CR1	121399826	121399953	585	+	.	ID="RND-6_FAMILY-2522";Tend="1215";Tstart="1098";shortTE="F";uid="af9366fd-78a0-4610-b370-497fc9663d7c"
NC_042494.1	RepeatMasker	Unknown	114373631	114374406	734	+	.	ID="RND-6_FAMILY-7178";Tend="1768";Tstart="978";shortTE="F";uid="4695e787-584c-4696-b5c9-f65c6f28f4a6"
NC_042494.1	RepeatMasker	DNA/hAT-Tip100	153164729	153165127	2072	+	.	ID="dna8-19_ap";Tend="373";Tstart="2";shortTE="F";uid="388e9fc7-af3a-4744-8344-7ca37326fe1f"
NC_042494.1	RepeatMasker	DNA/hAT-Tip100	102611550	102611728	520	+	.	ID="RND-6_FAMILY-3120";Tend="1103";Tstart="919";shortTE="F";uid="2431183f-8cd7-42c2-82af-da169858c23a"
NC_042494.1	RepeatMasker	DNA	37851843	37852053	1603	+	.	ID="TTAA6_AP";Tend="431";Tstart="216";shortTE="F";uid="e2468f49-c92a-47e1-9652-3dd29dabf3a8"
NC_042494.1	RepeatMasker	DNA	116526399	116526558	772	+	.	ID="TTAA2_AP";Tend="154";Tstart="14";shortTE="F";uid="7e4bb113-bfc6-4b7a-9113-14ada0b0cb48"
NC_042494.1	RepeatMasker	LINE/CR1	100759958	100761034	7708	+	.	ID="RND-6_FAMILY-2679";Tend="1305";Tstart="241";shortTE="F";uid="0ad39849-a479-4606-9f39-3451cf6ebe72"
NC_042494.1	RepeatMasker	Unknown	57801158	57801618	2109	+	.	ID="RND-6_FAMILY-10174";Tend="1412";Tstart="933";shortTE="F";uid="f06d25ad-e9d7-440f-8869-0c1151e60279"
NC_042494.1	RepeatMasker	Unknown	149326261	149326837	4472	+	.	ID="RND-5_FAMILY-3650";Tend="1484";Tstart="889";shortTE="F";uid="1591ff2c-a186-49e0-85f8-812237e5e1e7"
NC_042494.1	RepeatMasker	DNA/Kolobok-T2	55752988	55754248	3333	+	.	ID="KOLOBOK-1_AP";Tend="3697";Tstart="2437";shortTE="F";uid="e165ece2-2026-4581-99b9-8e0e4081a24a"
NC_042494.1	RepeatMasker	RC/Helitron	34774775	34775040	2010	+	.	ID="RND-1_FAMILY-5";Tend="1330";Tstart="1065";shortTE="F";uid="7bc3c8e1-7ddd-4e4d-9381-9d398e6bd0fe"
NC_042494.1	RepeatMasker	DNA/hAT-Tip100	96243698	96244208	3257	+	.	ID="HAT-N16_AP";Tend="564";Tstart="1";shortTE="F";uid="54957212-0d9b-424f-ba6d-2ff371a912ab"
NC_042494.1	RepeatMasker	DNA/Kolobok-E	143337433	143337663	549	+	.	ID="RND-6_FAMILY-829";Tend="1561";Tstart="1345";shortTE="F";uid="5707a813-fa8a-430e-814f-2235c1278e66"
NC_042494.1	RepeatMasker	DNA/MULE-MuDR	103789920	103790473	3950	+	.	ID="RND-6_FAMILY-1450";Tend="1644";Tstart="1072";shortTE="F";uid="a6b9dd10-1139-401e-bc43-f8964c020d2d"
NC_042494.1	RepeatMasker	DNA/Ginger-1	141170013	141170309	532	+	.	ID="rnd-6_family-954";Tend="1020";Tstart="735";shortTE="F";uid="43bc9202-d40d-409c-9807-1f6900e58775"
NC_042494.1	RepeatMasker	Unknown	53407949	53408279	712	+	.	ID="RND-5_FAMILY-18481";Tend="1186";Tstart="910";shortTE="F";uid="7d0d6718-c5ff-46da-9ecb-0deacbca5c59"
NC_042494.1	RepeatMasker	Unknown	119134924	119135034	424	+	.	ID="RND-1_FAMILY-240";Tend="1102";Tstart="980";shortTE="F";uid="2ae220fe-cdfa-44b3-8f23-f8d8d495196c"
NC_042494.1	RepeatMasker	DNA/TcMar-Tc1	156364311	156364526	670	+	.	ID="rnd-6_family-10854";Tend="879";Tstart="721";shortTE="F";uid="bc8cc03d-6e36-4a5c-a385-cda5f75edc6f"
NC_042494.1	RepeatMasker	Unknown	61276736	61276880	556	+	.	ID="RND-6_FAMILY-30716";Tend="1744";Tstart="1619";shortTE="F";uid="271d4adc-c80a-4fbc-b65a-f3903147e831"
NC_042494.1	RepeatMasker	DNA/hAT-hAT19	170140714	170140861	543	+	.	ID="RND-6_FAMILY-23489";Tend="1067";Tstart="910";shortTE="F";uid="c938b270-0a1f-4736-ab17-4d443e40e3b9"
NC_042494.1	RepeatMasker	DNA/TcMar-m44	72428110	72428221	620	+	.	ID="RND-6_FAMILY-3017";Tend="832";Tstart="708";shortTE="F";uid="0faa333d-533a-4385-b94d-bb8d75d98cd4"
NC_042494.1	RepeatMasker	DNA	138626928	138627084	577	+	.	ID="RND-5_FAMILY-4566";Tend="1339";Tstart="1177";shortTE="F";uid="972df75d-0514-414f-9b5b-f08be010d3a6"
NC_042494.1	RepeatMasker	DNA	7674475	7674872	1475	+	.	ID="RND-6_FAMILY-14766";Tend="1465";Tstart="1080";shortTE="F";uid="5782bd9e-fcdb-46bd-8766-c1ff7f332d73"
NC_042494.1	RepeatMasker	DNA/Ginger-1	60660906	60661097	466	+	.	ID="RND-6_FAMILY-2433";Tend="411";Tstart="205";shortTE="F";uid="b28c0e26-f53c-4d96-afe8-975a7876bd72"
NC_042494.1	RepeatMasker	DNA/hAT-Tip100	162535526	162535961	2530	+	.	ID="RND-1_FAMILY-141";Tend="1267";Tstart="825";shortTE="F";uid="7714c757-bfd2-4076-a352-71e1580d8c74"
NC_042494.1	RepeatMasker	Retroposon?	70473429	70473827	1352	+	.	ID="RND-5_FAMILY-836";TEgroup="ctg_2%7CRND-5_FAMILY-836%7C8";Tend="2702";Tstart="573";shortTE="F";uid="8686177f-e4bf-48c3-9b4f-9ed06cb9d9fd"
NC_042494.1	RepeatMasker	RC/Helitron	93050345	93051477	8573	+	.	ID="RND-5_FAMILY-8701";Tend="1860";Tstart="725";shortTE="F";uid="b3a92893-c619-415e-98c0-9015e147e2a0"
NC_042494.1	RepeatMasker	Unknown	116591487	116591833	1452	+	.	ID="RND-6_FAMILY-1284";Tend="808";Tstart="467";shortTE="F";uid="11f15c4b-1897-4ff0-a21f-00a98283d933"
NC_042494.1	RepeatMasker	DNA/MULE-MuDR	120018886	120019042	960	+	.	ID="DNA8-28B_AP";Tend="236";Tstart="91";shortTE="F";uid="d11cc824-c2c3-481e-a6b1-aa9de0793799"
NC_042494.1	RepeatMasker	DNA/hAT?	30935347	30936210	3734	+	.	ID="RND-1_FAMILY-4";Tend="1774";Tstart="921";shortTE="F";uid="012a465c-3f93-4a04-83e2-6793746d5562"
NC_042494.1	RepeatMasker	DNA/MULE-MuDR	109984493	109984646	461	+	.	ID="MUDR8X_AP";Tend="1926";Tstart="1760";shortTE="F";uid="211e9ab9-b515-4c97-9001-39ec37c58a66"
NC_042494.1	RepeatMasker	DNA/Ginger-1	93305803	93306743	5332	+	.	ID="RND-5_FAMILY-1668";TEgroup="ctg_2%7CRND-5_FAMILY-1668%7C5";Tend="2299";Tstart="662";shortTE="F";uid="a7899e75-0417-44c3-a6a1-423174e7ebb8"
NC_042494.1	RepeatMasker	Retroposon?	20712248	20712710	867	+	.	ID="RND-6_FAMILY-6183";Tend="1510";Tstart="1027";shortTE="F";uid="f0b14bbf-3ac8-4599-b6ec-6d1ea559c463"
NC_042494.1	RepeatMasker	DNA/Ginger-1	83456043	83457815	12482	+	.	ID="rnd-6_family-22402";Tend="2620";Tstart="878";shortTE="F";uid="bb337c70-ac9a-4dc9-8a26-7f6596c43095"
NC_042494.1	RepeatMasker	Unknown	86302054	86302459	512	+	.	ID="RND-1_FAMILY-462";Tend="1516";Tstart="1138";shortTE="F";uid="10294e26-0128-49f6-b6db-39bd225a1179"
NC_042494.1	RepeatMasker	DNA/hAT-Blackjack	120004225	120004468	458	+	.	ID="HAT-12_LMI";Tend="2410";Tstart="2167";shortTE="F";uid="b2f6a1b2-1c0d-42dc-9281-ce88c997a567"
NC_042494.1	RepeatMasker	Retroposon?	116780377	116780814	2520	+	.	ID="RND-6_FAMILY-7552";Tend="1160";Tstart="714";shortTE="F";uid="46ccf538-cced-4990-81f8-382f13a22ae7"
NC_042494.1	RepeatMasker	LINE/I	25701556	25702735	2878	+	.	ID="RND-6_FAMILY-3236";TEgroup="ctg_2%7CRND-6_FAMILY-3236%7C2";Tend="1640";Tstart="70";shortTE="F";uid="4c267862-b298-45b4-bb6f-7560c563e6e2"
NC_042494.1	RepeatMasker	Unknown	114736372	114736601	1244	+	.	ID="RND-1_FAMILY-416";Tend="1206";Tstart="958";shortTE="F";uid="0d69c439-8fb5-494d-8c27-1f55c04b2dd4"
NC_042494.1	RepeatMasker	DNA	96561207	96561624	2462	+	.	ID="TTAA7_AP";Tend="434";Tstart="1";shortTE="F";uid="50653b37-ad03-4ad2-8c6b-8c8738a606bb"
NC_042494.1	RepeatMasker	LINE/CR1	103020999	103021663	1430	+	.	ID="RND-6_FAMILY-290";Tend="1199";Tstart="544";shortTE="F";uid="5e592e6f-2611-4d1d-98f7-b1985aeef31a"
NC_042494.1	RepeatMasker	DNA	47376880	47377112	540	+	.	ID="DNA4-2B_AP";Tend="292";Tstart="57";shortTE="F";uid="7c08c232-ae72-401a-9ddf-4769fd7c1641"
NC_042494.1	RepeatMasker	Unknown	90181287	90181505	1018	+	.	ID="RND-1_FAMILY-386";Tend="1120";Tstart="893";shortTE="F";uid="1d7fa0dc-b570-4f7f-8690-596a0d24c68d"
NC_042494.1	RepeatMasker	DNA/Ginger-1	165726489	165726680	1412	+	.	ID="RND-6_FAMILY-1559";Tend="2546";Tstart="2357";shortTE="F";uid="f040909a-8d32-4ba3-a801-5fa8d7a38a20"
NC_042494.1	RepeatMasker	RC/Helitron	60852671	60852807	639	+	.	ID="RND-6_FAMILY-8085";Tend="1662";Tstart="1527";shortTE="F";uid="aab4a39a-ac8a-4eca-9d56-1c40fb8b3c9f"
NC_042494.1	RepeatMasker	LINE/RTE-BovB	157933652	157936688	1357	+	.	ID="RTE-32_LMI";Tend="3219";Tstart="137";shortTE="F";uid="eb9c5f4d-0ef7-4314-aa2e-3f16580514d2"
NC_042494.1	RepeatMasker	DNA/TcMar-m44	101117876	101118108	464	+	.	ID="marinern-2_ap";Tend="452";Tstart="1";shortTE="F";uid="e50fd515-1b9f-4b31-8612-6f8597275d61"
NC_042494.1	RepeatMasker	Retroposon?	8348216	8348558	535	+	.	ID="RND-6_FAMILY-18690";Tend="2196";Tstart="1645";shortTE="F";uid="95febddc-ce32-408d-b569-e9b4437273f8"
NC_042494.1	RepeatMasker	RC/Helitron	36970662	36970993	793	+	.	ID="RND-4_FAMILY-831";Tend="1472";Tstart="1224";shortTE="F";uid="67eed04a-4ea7-4177-9cf8-e352fc4447ad"
NC_042494.1	RepeatMasker	DNA/Ginger-1	75080612	75080809	1135	+	.	ID="RND-6_FAMILY-14973";Tend="1491";Tstart="1249";shortTE="F";uid="75168060-b8cf-47b6-a0dd-4f130d0ec7de"
NC_042494.1	RepeatMasker	DNA	56439260	56439673	2958	+	.	ID="RND-5_FAMILY-2343";Tend="1419";Tstart="951";shortTE="F";uid="237bd1ed-2db9-44b3-9e38-91189287dc90"
NC_042494.1	RepeatMasker	DNA	62483546	62484176	4839	+	.	ID="DNA2-3_AP";Tend="613";Tstart="1";shortTE="F";uid="32518861-769d-4f00-87f9-d3eeaf8b066c"
NC_042494.1	RepeatMasker	LINE/CR1	145378420	145378641	481	+	.	ID="RND-6_FAMILY-17997";Tend="755";Tstart="580";shortTE="F";uid="094862ea-4f12-42be-9d73-9ff5663a70af"
NC_042494.1	RepeatMasker	DNA/Ginger-1	46827700	46828126	3318	+	.	ID="RND-6_FAMILY-3871";Tend="1345";Tstart="926";shortTE="F";uid="bfd89f0f-2bba-4ea2-9cd6-45a6031efe04"
NC_042494.1	RepeatMasker	Retroposon?	95549677	95549823	774	+	.	ID="RND-6_FAMILY-2390";Tend="2524";Tstart="2396";shortTE="F";uid="416b6dde-e417-4f97-96ee-eca01fe1f493"
NC_042494.1	RepeatMasker	DNA/Kolobok-E	147291671	147292219	2622	+	.	ID="RND-6_FAMILY-15442";Tend="2131";Tstart="1581";shortTE="F";uid="b28f894d-3c56-4900-88de-9ab99f5740b3"
NC_042494.1	RepeatMasker	DNA/Ginger-1	117125182	117125626	3551	+	.	ID="RND-5_FAMILY-7031";Tend="1308";Tstart="868";shortTE="F";uid="fb04f2e2-52ee-4ebb-af0d-e1a7d69fc2af"
NC_042494.1	RepeatMasker	DNA/Maverick	75508044	75509227	8315	+	.	ID="RND-6_FAMILY-8592";Tend="1479";Tstart="314";shortTE="F";uid="2109fbf0-5af6-442a-afd5-d722eb634eda"
NC_042494.1	RepeatMasker	Unknown	165275264	165275409	859	+	.	ID="RND-6_FAMILY-3599";Tend="1432";Tstart="1300";shortTE="F";uid="ff57f201-e3b6-4ef4-bc27-aba240f20469"
NC_042494.1	RepeatMasker	DNA	96883719	96884219	1913	+	.	ID="ttaa3_ap";Tend="429";Tstart="1";shortTE="F";uid="9e7c9da7-987c-40de-b948-e886d1796148"
NC_042494.1	RepeatMasker	Unknown	50267484	50267705	1698	+	.	ID="RND-6_FAMILY-1627";Tend="1247";Tstart="1017";shortTE="F";uid="04369b88-e974-44ba-b6ca-48ea24d5946f"
NC_042494.1	RepeatMasker	LINE/CR1	7907983	7908183	869	+	.	ID="RND-6_FAMILY-7757";Tend="1065";Tstart="841";shortTE="F";uid="bbe7f05b-2589-4f72-9dc4-570842e3818d"
NC_042494.1	RepeatMasker	RC/Helitron	84849901	84850218	718	+	.	ID="RND-6_FAMILY-32908";Tend="1329";Tstart="984";shortTE="F";uid="45a236b1-dd7b-45d9-919b-a8b68cb924ca"
NC_042494.1	RepeatMasker	DNA/hAT	61696213	61696625	2968	+	.	ID="DNA8-105_AP";Tend="424";Tstart="2";shortTE="F";uid="ca507634-e200-4074-a9d8-b821e17fff74"
NC_042494.1	RepeatMasker	DNA	114609803	114609922	971	+	.	ID="RND-6_FAMILY-14385";Tend="1359";Tstart="1240";shortTE="F";uid="b5a6b44d-ab0a-40ad-a16c-8c95cc408218"
NC_042494.1	RepeatMasker	Unknown	1170107	1170338	1368	+	.	ID="RND-1_FAMILY-15";Tend="1192";Tstart="961";shortTE="F";uid="632cadb4-177c-43b7-96e5-9da15ad26f37"
NC_042494.1	RepeatMasker	DNA/Ginger-1	167681208	167682184	6066	+	.	ID="RND-6_FAMILY-1559";Tend="1775";Tstart="826";shortTE="F";uid="01ec0772-1fc8-4b77-bb98-fbc5e09772c1"
NC_042494.1	RepeatMasker	DNA/Kolobok-E	88412754	88412928	514	+	.	ID="RND-5_FAMILY-751";Tend="955";Tstart="772";shortTE="F";uid="1975e306-09bb-406c-99e5-936411763969"
NC_042494.1	RepeatMasker	RC/Helitron	68982345	68982606	2044	+	.	ID="RND-1_FAMILY-112";Tend="1195";Tstart="930";shortTE="F";uid="99451a08-7afa-4374-b844-ffe267df4178"
NC_042494.1	RepeatMasker	DNA	9317477	9317883	1369	+	.	ID="TTAA8_AP";Tend="438";Tstart="21";shortTE="F";uid="ad7a29a2-c90e-4a09-8e00-1eabba239959"
NC_042494.1	RepeatMasker	RC/Helitron	116235437	116235589	779	+	.	ID="RND-6_FAMILY-7990";Tend="570";Tstart="414";shortTE="F";uid="e1e1f217-00e7-4946-bedd-194bf0554ebd"
NC_042494.1	RepeatMasker	Retroposon?	147746570	147746913	1013	+	.	ID="RND-6_FAMILY-57";Tend="1255";Tstart="927";shortTE="F";uid="3635ae77-d61d-4fa4-92c8-d6fa142e7282"
NC_042494.1	RepeatMasker	DNA	122146806	122147074	532	+	.	ID="dna4-2_ap";Tend="254";Tstart="1";shortTE="F";uid="a5a870ad-8073-4f31-8521-7ba7472f0f82"
NC_042494.1	RepeatMasker	LINE/L2	106100236	106100339	808	+	.	ID="RND-5_FAMILY-1009";Tend="1289";Tstart="1186";shortTE="F";uid="014bf095-6451-488f-9763-7c277b5f0d42"
NC_042494.1	RepeatMasker	DNA/TcMar-m44	113474009	113474208	553	+	.	ID="DNA2-5_AP";Tend="214";Tstart="9";shortTE="F";uid="bf5358b3-86d9-4cd7-bd46-c696ac318369"
NC_042494.1	RepeatMasker	DNA/Ginger-2	51754307	51754487	466	+	.	ID="RND-6_FAMILY-74";Tend="231";Tstart="86";shortTE="F";uid="6d1fbea6-66f6-40c7-919a-d8c9103c0a73"
NC_042494.1	RepeatMasker	Unknown	26794506	26794822	1405	+	.	ID="RND-6_FAMILY-6271";Tend="1211";Tstart="858";shortTE="F";uid="62ab678d-ad4a-40bf-8e43-0f1cede2d245"
NC_042494.1	RepeatMasker	DNA/hAT-Tip100	101383493	101383726	1214	+	.	ID="RND-4_FAMILY-2225";Tend="1314";Tstart="1079";shortTE="F";uid="f0cb2e26-2a74-4fae-80a6-9f848dcfa45b"
NC_042494.1	RepeatMasker	DNA	82655264	82655511	487	+	.	ID="dna4-1_ap";Tend="667";Tstart="433";shortTE="F";uid="83ddefe3-cde3-483d-bf4d-088084393311"
NC_042494.1	RepeatMasker	Unknown	170690	170807	744	+	.	ID="RND-6_FAMILY-8092";Tend="1132";Tstart="1012";shortTE="F";uid="0a2a718e-a31e-4e3a-a4b8-a2bef0da88e6"
NC_042494.1	RepeatMasker	Retroposon?	158637080	158637637	4697	+	.	ID="RND-5_FAMILY-836";Tend="2702";Tstart="2143";shortTE="F";uid="d2e04cef-1d37-44c1-9c4d-b4707719c2a9"
NC_042494.1	RepeatMasker	DNA	73083793	73084088	428	+	.	ID="RND-6_FAMILY-8593";Tend="1046";Tstart="743";shortTE="F";uid="5b6f0919-06c3-4274-bed6-0da7a67dbd8b"
NC_042494.1	RepeatMasker	DNA/hAT-Tip100	118981189	118981296	505	+	.	ID="RND-6_FAMILY-5259";Tend="1734";Tstart="1639";shortTE="F";uid="f8cdbf73-b703-4f7a-87e5-5028d933c202"
NC_042494.1	RepeatMasker	LINE/R1-LOA	28253009	28253152	888	+	.	ID="RND-6_FAMILY-7558";Tend="1337";Tstart="1195";shortTE="F";uid="886c3ab0-4328-4353-9044-82aea60d7928"
NC_042494.1	RepeatMasker	DNA/hAT-Ac	130528008	130528771	4960	+	.	ID="DNA8-99_AP";Tend="758";Tstart="1";shortTE="F";uid="246d4127-f686-47df-b44e-f3b51edfae6f"
NC_042494.1	RepeatMasker	DNA/P	157918447	157918599	705	+	.	ID="P-3_AP";Tend="1538";Tstart="1389";shortTE="F";uid="84e19ab8-1c2a-48b4-bec8-af43442368f1"
NC_042494.1	RepeatMasker	DNA	11001929	11002465	2972	+	.	ID="DNA8-30_AP";Tend="617";Tstart="1";shortTE="F";uid="3f18897a-4eee-4ea1-bd80-1dc7ec5a76dd"
NC_042494.1	RepeatMasker	DNA/hAT-Tip100	21342972	21343161	512	+	.	ID="RND-6_FAMILY-620";Tend="1477";Tstart="1288";shortTE="F";uid="1b648eca-d3de-40a7-87e7-d8ec305e734d"
NC_042494.1	RepeatMasker	DNA/Ginger-1	38512526	38512727	939	+	.	ID="RND-6_FAMILY-20286";Tend="932";Tstart="737";shortTE="F";uid="4c06a24f-cf15-4480-b757-d291e2d3270b"
NC_042494.1	RepeatMasker	Retroposon?	113262739	113263491	6120	+	.	ID="RND-5_FAMILY-836";Tend="2706";Tstart="1951";shortTE="F";uid="cb761f21-e590-4277-8c0f-8d0967bc6043"
NC_042494.1	RepeatMasker	RC/Helitron	97474659	97475238	1351	+	.	ID="RND-4_FAMILY-667";TEgroup="ctg_2%7CRND-4_FAMILY-667%7C22";Tend="1735";Tstart="926";shortTE="F";uid="8336eed3-7465-497d-92ae-8bac85e40743"
NC_042494.1	RepeatMasker	DNA/Kolobok-E	81108867	81109287	1276	+	.	ID="RND-5_FAMILY-3406";Tend="1229";Tstart="827";shortTE="F";uid="c95c6e8b-3e2a-4597-bf08-65f78624bd18"
NC_042494.1	RepeatMasker	DNA/hAT-Tip100	152530893	152531317	2171	+	.	ID="RND-1_FAMILY-294";Tend="562";Tstart="168";shortTE="F";uid="bdefe15f-2141-4aca-acae-1adb86af2637"
NC_042494.1	RepeatMasker	LINE/CR1	170298128	170298493	1129	+	.	ID="RND-6_FAMILY-9987";Tend="1079";Tstart="729";shortTE="F";uid="d4fa35c1-fe57-4c80-887b-34f77ba8de7e"
NC_042494.1	RepeatMasker	DNA	139594204	139594339	473	+	.	ID="RND-6_FAMILY-8612";Tend="1069";Tstart="910";shortTE="F";uid="0d7f68f5-b4ef-495d-a952-786dca330664"
NC_042494.1	RepeatMasker	DNA	87245049	87245249	540	+	.	ID="RND-5_FAMILY-3404";Tend="887";Tstart="665";shortTE="F";uid="bfb418d6-f7cb-41a4-839f-a136f7ff5594"
NC_042494.1	RepeatMasker	DNA/Ginger-1	125361441	125361834	2070	+	.	ID="rnd-6_family-20286";Tend="2526";Tstart="2219";shortTE="F";uid="443b5507-dc9a-4972-abba-82e6019deeca"
NC_042494.1	RepeatMasker	DNA	147726200	147726479	1707	+	.	ID="TTAA4B_AP";Tend="280";Tstart="1";shortTE="F";uid="33252512-f928-4796-ab69-8292e79a0cdc"
NC_042494.1	RepeatMasker	DNA/hAT-Charlie	147855743	147855847	732	+	.	ID="HAT-N11_AP";Tend="351";Tstart="247";shortTE="F";uid="51c98d7c-1a24-4c04-aa1e-602547c34921"
NC_042494.1	RepeatMasker	DNA/Ginger-1	160275287	160275509	570	+	.	ID="rnd-6_family-14973";Tend="1129";Tstart="811";shortTE="F";uid="6a13868c-6bef-4dbf-8a4e-9759f44cd92b"
NC_042494.1	RepeatMasker	DNA/hAT?	41075957	41076324	2339	+	.	ID="RND-1_FAMILY-4";Tend="1289";Tstart="907";shortTE="F";uid="f67628f8-e15a-4c85-9f53-407205c96527"
NC_042494.1	RepeatMasker	DNA/MULE-MuDR	164139949	164140241	1235	+	.	ID="RND-6_FAMILY-20211";Tend="1684";Tstart="1411";shortTE="F";uid="e757e9f6-b521-4b20-8a84-8e222a15d4d4"
NC_042494.1	RepeatMasker	DNA/hAT-Tip100	29563599	29564049	2718	+	.	ID="DNA8-100B_AP";Tend="501";Tstart="1";shortTE="F";uid="73dc13a8-72e7-4550-8b63-c172d4077ced"
NC_042494.1	RepeatMasker	LINE/I-Jockey	16114138	16114469	664	+	.	ID="RND-6_FAMILY-19556";Tend="1856";Tstart="1511";shortTE="F";uid="77d7155a-4941-47f4-9632-237f2a3fb649"
NC_042494.1	RepeatMasker	DNA/MULE-MuDR	18636010	18636330	889	+	.	ID="RND-6_FAMILY-8178";Tend="1623";Tstart="1302";shortTE="F";uid="3b063765-e9c5-4c6a-9018-9013a62f6cc1"
NC_042494.1	RepeatMasker	Unknown	87616436	87616695	968	+	.	ID="RND-6_FAMILY-863";Tend="991";Tstart="754";shortTE="F";uid="235d505a-51e7-42e5-b864-3c96edb09c25"
NC_042494.1	RepeatMasker	DNA/Kolobok-E	59917479	59917634	619	+	.	ID="KOLOBOKE-2_AP";Tend="1226";Tstart="1076";shortTE="F";uid="2408b652-44f4-49f6-aa1d-c0e9a1651b19"
NC_042494.1	RepeatMasker	DNA/Ginger-1	1504020	1504244	1504	+	.	ID="RND-6_FAMILY-9672";Tend="2232";Tstart="2008";shortTE="F";uid="073586bb-726e-4446-aa05-308b7ceddda7"
NC_042494.1	RepeatMasker	DNA	58275770	58276184	1648	+	.	ID="RND-1_FAMILY-464";Tend="1455";Tstart="1042";shortTE="F";uid="55538017-216e-4b7f-9b2c-d8fd99d5f5fc"
NC_042494.1	RepeatMasker	DNA	29990610	29990822	658	+	.	ID="TTAA2D_AP";Tend="227";Tstart="5";shortTE="F";uid="c88dcfef-f1e5-48b6-a8dd-0e891db7414b"
NC_042494.1	RepeatMasker	DNA/P	107213280	107213534	2008	+	.	ID="DNA8-4B_AP";Tend="257";Tstart="1";shortTE="F";uid="066cf930-74a0-42ef-a8df-8623dc93b5d1"
NC_042494.1	RepeatMasker	DNA/MULE-MuDR	10981386	10981695	1579	+	.	ID="MUDR2X_AP";Tend="1839";Tstart="1526";shortTE="F";uid="ac31520a-8145-448f-b1fe-7caa732c5903"
NC_042494.1	RepeatMasker	DNA/hAT-Tip100	76757637	76758145	3053	+	.	ID="RND-1_FAMILY-77";Tend="1384";Tstart="880";shortTE="F";uid="f8081b19-93dd-4c53-9182-cc2abaae3eb5"
NC_042494.1	RepeatMasker	DNA	40035536	40036012	1164	+	.	ID="DNA4-3_AP";Tend="533";Tstart="49";shortTE="F";uid="f289a883-8f85-47e9-9152-6af9905f6104"
NC_042494.1	RepeatMasker	DNA	124793142	124793781	1021	+	.	ID="dna4-2_ap";Tend="769";Tstart="143";shortTE="F";uid="230ec305-0e5d-4d4c-ade1-4c03236e31bf"
NC_042494.1	RepeatMasker	DNA/hAT-Tip100	112556873	112557052	676	+	.	ID="DNA8-83_AP";Tend="611";Tstart="401";shortTE="F";uid="b05a22a9-2f2c-4509-88da-2351446e13a1"
NC_042494.1	RepeatMasker	DNA/hAT-Ac	124211817	124211918	692	+	.	ID="RND-5_FAMILY-5446";Tend="696";Tstart="600";shortTE="F";uid="f56a8da2-7026-41af-93b4-ebf6536ba51a"
NC_042494.1	RepeatMasker	Retroposon?	153052638	153053072	831	+	.	ID="RND-6_FAMILY-193";Tend="838";Tstart="430";shortTE="F";uid="c65e3a36-aac1-4513-bb47-988ad1f5a5e3"
NC_042494.1	RepeatMasker	DNA	80180227	80180674	2661	+	.	ID="DNAX-2_AP";Tend="465";Tstart="1";shortTE="F";uid="ef396c62-7e3c-4feb-8ff2-6037c677f6bf"
NC_042494.1	RepeatMasker	DNA/hAT-Tip100	141741127	141741284	1046	+	.	ID="DNA8-63_AP";Tend="168";Tstart="1";shortTE="F";uid="9b5957cc-dddd-4264-a0fb-b1be8a03fe57"
NC_042494.1	RepeatMasker	DNA/Ginger-1	134886301	134886962	5503	+	.	ID="RND-1_FAMILY-431";Tend="900";Tstart="246";shortTE="F";uid="4922c4f9-c10e-4062-9203-4ca8ca56e6ae"
NC_042494.1	RepeatMasker	Unknown	165623310	165623476	524	+	.	ID="RND-1_FAMILY-240";Tend="1092";Tstart="938";shortTE="F";uid="d76aa5fa-af1a-474c-b5d9-0ce700d4243c"
NC_042494.1	RepeatMasker	DNA/MULE-MuDR	60573934	60574090	553	+	.	ID="RND-6_FAMILY-5821";Tend="1739";Tstart="1597";shortTE="F";uid="20c8b040-c913-4f77-9f60-03995530076c"
NC_042494.1	RepeatMasker	DNA	133027275	133027646	1151	+	.	ID="DNA4-3_AP";Tend="637";Tstart="268";shortTE="F";uid="80f71294-9239-4a87-8595-6e930924c045"
NC_042494.1	RepeatMasker	DNA/TcMar-m44?	158539153	158539339	1047	+	.	ID="dnax-4b_ap";Tend="172";Tstart="1";shortTE="F";uid="4cf78673-8820-4f9b-aa1f-c1683e1e89b5"
NC_042494.1	RepeatMasker	Unknown	168198264	168199454	5272	+	.	ID="RND-5_FAMILY-812";Tend="2197";Tstart="995";shortTE="F";uid="5cbf0184-67ec-4a02-88a7-94e57544d4b3"
NC_042494.1	RepeatMasker	DNA/hAT-Ac	51413841	51414532	5190	+	.	ID="RND-5_FAMILY-173";Tend="1417";Tstart="750";shortTE="F";uid="09208d98-e612-4a7f-8599-d746c8040c87"
NC_042494.1	RepeatMasker	DNA/Kolobok-E	164798243	164798618	1700	+	.	ID="KOLOBOKE-3_AP";Tend="2176";Tstart="1803";shortTE="F";uid="bfc1118b-e42a-440e-b432-210b80848720"
NC_042494.1	RepeatMasker	DNA/hAT-hAT19	148815174	148815313	903	+	.	ID="DNA8-64B_AP";Tend="920";Tstart="780";shortTE="F";uid="f0060eed-3a68-469e-b92b-53689030f7fb"
NC_042494.1	RepeatMasker	DNA	11645344	11645645	472	+	.	ID="TTAA11_AP";TEgroup="ctg_2%7CTTAA11_AP%7C1";Tend="374";Tstart="1";shortTE="T";uid="83e6c0b8-fdf2-42bc-8078-b05fd8f94a4f"
NC_042494.1	RepeatMasker	DNA/Ginger-1	104981279	104982231	7097	+	.	ID="RND-5_FAMILY-5803";Tend="2587";Tstart="1643";shortTE="F";uid="3dfcb5a5-780e-4b8b-82f4-cc7d3c177977"
NC_042494.1	RepeatMasker	Unknown	146616120	146616358	505	+	.	ID="RND-5_FAMILY-2356";TEgroup="ctg_2%7CRND-5_FAMILY-2356%7C2";Tend="534";Tstart="224";shortTE="F";uid="e59b3b7e-6e5a-412c-8b6e-b86cb26ad62f"
NC_042494.1	RepeatMasker	DNA/hAT-Tip100	42391782	42392326	3951	+	.	ID="RND-1_FAMILY-447";Tend="1476";Tstart="944";shortTE="F";uid="0af05abb-4a7c-4113-8cda-5b981d090239"
NC_042494.1	RepeatMasker	DNA/Ginger-1	85575371	85575936	1326	+	.	ID="RND-6_FAMILY-1559";Tend="2056";Tstart="1428";shortTE="F";uid="a793df38-171e-42b3-8e3d-f068161653e3"
NC_042494.1	RepeatMasker	DNA/Sola-1	122923683	122923932	667	+	.	ID="RND-6_FAMILY-11706";Tend="829";Tstart="576";shortTE="F";uid="04af6faf-ac54-41d2-ae00-bb896a6b165d"
NC_042494.1	RepeatMasker	Retroposon?	132429080	132430536	8561	+	.	ID="RND-6_FAMILY-11842";Tend="2245";Tstart="761";shortTE="F";uid="bddd8521-7bc8-4d85-b253-0c767ee34a6a"
NC_042494.1	RepeatMasker	Unknown	84348610	84348813	1201	+	.	ID="RND-3_FAMILY-73";Tend="1101";Tstart="900";shortTE="F";uid="d786ccf2-a4b8-486f-8c02-b563adf69788"
NC_042494.1	RepeatMasker	DNA/Kolobok-E	52604413	52604686	426	+	.	ID="RND-5_FAMILY-3406";Tend="1209";Tstart="928";shortTE="F";uid="96c7077e-7195-4b16-9e0e-782263e65389"
NC_042494.1	RepeatMasker	Retroposon?	84832354	84832553	801	+	.	ID="RND-5_FAMILY-3709";TEgroup="ctg_2%7CRND-5_FAMILY-3709%7C56";Tend="2117";Tstart="785";shortTE="F";uid="030da0b0-e61b-419e-812e-d6a45b98da39"
NC_042494.1	RepeatMasker	Unknown	159145122	159145293	1103	+	.	ID="RND-6_FAMILY-9844";Tend="1108";Tstart="936";shortTE="F";uid="d1026ba9-67ff-4c65-ac84-d9572ac39dbf"
NC_042494.1	RepeatMasker	Retroposon?	29653445	29653567	471	+	.	ID="RND-5_FAMILY-2567";Tend="1379";Tstart="1264";shortTE="F";uid="1a8fb274-03cc-4566-af78-3aa9fdbb7725"
NC_042494.1	RepeatMasker	Unknown	26387023	26388069	3173	+	.	ID="RND-6_FAMILY-3960";Tend="1561";Tstart="519";shortTE="F";uid="2a537cec-95d6-4ce4-a8c3-1d56579eb06a"
NC_042494.1	RepeatMasker	DNA/hAT	130020886	130021365	3235	+	.	ID="rnd-6_family-15614";Tend="1224";Tstart="464";shortTE="F";uid="8611aeed-aaa0-4c8f-ab25-8e0a496fecd7"
NC_042494.1	RepeatMasker	RC/Helitron	2199224	2199398	1078	+	.	ID="RND-1_FAMILY-112";Tend="1095";Tstart="923";shortTE="F";uid="6c82b0bd-4ef5-47da-9529-90f5a4c0f51a"
NC_042494.1	RepeatMasker	DNA/hAT-Tip100	128414743	128414911	1278	+	.	ID="DNA8-6_AP";Tend="172";Tstart="1";shortTE="F";uid="da6bd288-84fd-41e2-afc4-2acfada2037b"
NC_042494.1	RepeatMasker	DNA/Kolobok-E	109406669	109406929	467	+	.	ID="RND-6_FAMILY-829";Tend="771";Tstart="534";shortTE="F";uid="e1349ecd-05fc-4480-b402-2909251f9d29"
NC_042494.1	RepeatMasker	DNA/Ginger-1	113900716	113901519	4458	+	.	ID="RND-6_FAMILY-9672";TEgroup="ctg_2%7CRND-6_FAMILY-9672%7C18";Tend="1559";Tstart="828";shortTE="F";uid="03218f91-463a-478f-a55f-205d5ef226e3"
NC_042494.1	RepeatMasker	DNA/hAT	103664332	103664699	2352	+	.	ID="RND-5_FAMILY-583";Tend="1326";Tstart="962";shortTE="F";uid="42762945-db28-43cd-9a88-62d43f208a39"
NC_042494.1	RepeatMasker	DNA/Kolobok-E	38419935	38420520	3844	+	.	ID="RND-6_FAMILY-6865";Tend="679";Tstart="153";shortTE="F";uid="b7af36e6-8dda-4079-afaa-f7d50c673fbd"
NC_042494.1	RepeatMasker	DNA/Sola-1	107519828	107520077	444	+	.	ID="SOLA1-7_AP";Tend="1425";Tstart="1132";shortTE="F";uid="7ab853f5-e293-4adf-a1e4-eb5562c6d0d1"
NC_042494.1	RepeatMasker	DNA	167773609	167774494	4761	+	.	ID="RND-5_FAMILY-2302";Tend="1814";Tstart="968";shortTE="F";uid="6b5a3b02-f0bb-4d8a-ad66-933aa5de6fe7"
NC_042494.1	RepeatMasker	DNA/Ginger-1	130053933	130054286	4210	+	.	ID="rnd-6_family-3871";Tend="1448";Tstart="1008";shortTE="F";uid="df8eb76d-8d41-424f-ae5a-fb8604a68b8f"
NC_042494.1	RepeatMasker	Retroposon?	29417774	29418529	5976	+	.	ID="RND-6_FAMILY-2390";Tend="2523";Tstart="1748";shortTE="F";uid="f7db033e-01aa-4ca5-9b1e-5bb679fd700a"
NC_042494.1	RepeatMasker	DNA/hAT-Tip100	72987728	72987944	1766	+	.	ID="RND-1_FAMILY-255";Tend="875";Tstart="659";shortTE="F";uid="a4bd6319-48ef-4179-a4fe-89cc46581389"
NC_042494.1	RepeatMasker	DNA/Ginger-1	136847363	136847927	4478	+	.	ID="RND-5_FAMILY-7009";Tend="1474";Tstart="910";shortTE="F";uid="23b3c441-1f8f-41c0-b490-000664cfa649"
NC_042494.1	RepeatMasker	DNA/Ginger-1	18790427	18790696	1510	+	.	ID="rnd-6_family-3871";Tend="1175";Tstart="935";shortTE="F";uid="934fe151-2355-4ae1-8963-1531e9d6dda2"
NC_042494.1	RepeatMasker	Unknown	141885897	141886511	2443	+	.	ID="RND-6_FAMILY-21026";Tend="1592";Tstart="845";shortTE="F";uid="68900b8f-56a9-4100-b2cd-ab3f3d94a55d"
NC_042494.1	RepeatMasker	DNA/TcMar-m44	92951950	92952177	1466	+	.	ID="MARINERN-1_AP";Tend="243";Tstart="1";shortTE="F";uid="48c32d2e-1266-40b8-9d1b-f8ac2effaed2"
NC_042494.1	RepeatMasker	DNA/MULE-MuDR	98813386	98813588	636	+	.	ID="RND-6_FAMILY-3000";Tend="916";Tstart="715";shortTE="F";uid="07381632-7c12-4dad-8244-79eaeeb9fd57"
NC_042494.1	RepeatMasker	DNA	50281551	50281792	1209	+	.	ID="RND-6_FAMILY-8931";Tend="1140";Tstart="891";shortTE="F";uid="07c4cc41-03d5-4af6-9d5f-48884eb25bff"
NC_042494.1	RepeatMasker	DNA	83777953	83778487	3960	+	.	ID="RND-6_FAMILY-3212";Tend="1459";Tstart="917";shortTE="F";uid="4fec2de1-6976-4a8c-9e2c-06b80262c826"
NC_042494.1	RepeatMasker	DNA/hAT-Tip100	83009842	83009966	429	+	.	ID="RND-6_FAMILY-5070";Tend="1244";Tstart="1109";shortTE="F";uid="8ff16657-40c5-426f-be16-5d3a8f1c024e"
NC_042494.1	RepeatMasker	Unknown	100182209	100182967	4616	+	.	ID="RND-6_FAMILY-18256";Tend="1601";Tstart="856";shortTE="F";uid="f89fb090-810c-48d8-9666-45f7b483b926"
NC_042494.1	RepeatMasker	DNA/hAT-Charlie	46058289	46058575	1314	+	.	ID="HAT-N19_AP";Tend="349";Tstart="1";shortTE="F";uid="7fe08465-e2ff-4d42-a1c4-52fb0f033683"
NC_042494.1	RepeatMasker	DNA/Kolobok-E	84470193	84470428	485	+	.	ID="RND-5_FAMILY-751";Tend="745";Tstart="486";shortTE="F";uid="95bb3b53-b09b-4e39-a685-ad8c06637962"
NC_042494.1	RepeatMasker	DNA/hAT-Tip100	61181634	61182853	9456	+	.	ID="RND-5_FAMILY-11892";Tend="2146";Tstart="946";shortTE="F";uid="80f17344-7811-4b70-abd9-389ba872627f"
NC_042494.1	RepeatMasker	Unknown	125277802	125278031	451	+	.	ID="RND-3_FAMILY-73";Tend="1173";Tstart="934";shortTE="F";uid="5bc9d267-5b97-44d8-a550-85d7ce4225fe"
NC_042494.1	RepeatMasker	DNA	126300769	126301011	1688	+	.	ID="dna8-15_ap";Tend="240";Tstart="1";shortTE="F";uid="79826203-362e-4970-bea6-42d7b6af0d4d"
NC_042494.1	RepeatMasker	DNA/hAT-Blackjack	60877808	60877915	449	+	.	ID="HAT-4_PBA";Tend="5994";Tstart="5886";shortTE="F";uid="b855d0bc-573c-482b-be37-9c6c173c9d85"
NC_042494.1	RepeatMasker	DNA/hAT-Ac	143197119	143197791	1254	+	.	ID="RND-5_FAMILY-3706";Tend="2453";Tstart="1822";shortTE="F";uid="1499ecc4-343a-46ea-9f81-d2a031097ae2"
NC_042494.1	RepeatMasker	Unknown	142434438	142434627	946	+	.	ID="RND-1_FAMILY-190";Tend="1661";Tstart="1468";shortTE="F";uid="38f2e266-f4ce-44a2-b504-ffc6e8891978"
NC_042494.1	RepeatMasker	DNA/Ginger-2	119409312	119409641	1095	+	.	ID="RND-6_FAMILY-366";TEgroup="ctg_2%7CRND-6_FAMILY-366%7C3";Tend="1378";Tstart="999";shortTE="F";uid="28b8d268-2502-49c5-8bb9-f703ccaec37d"
NC_042494.1	RepeatMasker	DNA	19651730	19651965	403	+	.	ID="RND-6_FAMILY-3449";Tend="2222";Tstart="1963";shortTE="F";uid="fe7c29d9-1f93-4c3b-9b46-6b49174525a9"
NC_042494.1	RepeatMasker	DNA/hAT-hAT19	141760601	141760705	410	+	.	ID="RND-6_FAMILY-18390";Tend="1398";Tstart="1302";shortTE="F";uid="d157044c-7733-4d71-aac9-4672942354ec"
NC_042494.1	RepeatMasker	DNA	50103802	50104414	3078	+	.	ID="RND-5_FAMILY-4566";Tend="1335";Tstart="801";shortTE="F";uid="5e08d4e1-a823-465d-a6b1-7cdc038dabd3"
NC_042494.1	RepeatMasker	DNA	22124743	22124944	941	+	.	ID="ttaa3b_ap";Tend="435";Tstart="234";shortTE="F";uid="4fc76ca5-de26-4b4f-8ace-1f46df66c869"
NC_042494.1	RepeatMasker	DNA/TcMar-m44	146447942	146448158	495	+	.	ID="RND-5_FAMILY-3356";Tend="645";Tstart="413";shortTE="F";uid="bff4ec96-bf3c-4889-9e4e-3f840635cc7f"
NC_042494.1	RepeatMasker	DNA/hAT-Charlie	75100697	75100846	497	+	.	ID="RND-5_FAMILY-1860";Tend="1093";Tstart="957";shortTE="F";uid="717c7086-474e-46fa-87d0-31cc90c0f067"
NC_042494.1	RepeatMasker	RC/Helitron	89388431	89388714	2180	+	.	ID="RND-1_FAMILY-112";Tend="1212";Tstart="927";shortTE="F";uid="5965e85a-288c-4c46-b54f-cd524cf584a7"
NC_042494.1	RepeatMasker	DNA/hAT	124574361	124574576	604	+	.	ID="DNA8-74_AP";Tend="271";Tstart="15";shortTE="F";uid="dae50450-dee7-4ea8-90a6-4dc6866a4f01"
NC_042494.1	RepeatMasker	DNA/hAT-Tip100	104133908	104134433	2686	+	.	ID="RND-6_FAMILY-4641";Tend="1451";Tstart="899";shortTE="F";uid="927278c4-6f05-40db-ae1e-9dd7346b6a45"
NC_042494.1	RepeatMasker	Unknown	81816109	81816221	651	+	.	ID="RND-6_FAMILY-2742";Tend="1005";Tstart="900";shortTE="F";uid="587f9f31-2d98-4ccb-8eee-7a76fea76986"
NC_042494.1	RepeatMasker	DNA/hAT?	108709750	108710115	2044	+	.	ID="RND-1_FAMILY-4";Tend="1348";Tstart="959";shortTE="F";uid="7a7da265-0e28-4a0f-bc6c-f2c13e6dd26e"
NC_042494.1	RepeatMasker	RC/Helitron	47446511	47447105	3019	+	.	ID="RND-1_FAMILY-8";Tend="1743";Tstart="1300";shortTE="F";uid="da7a53fc-2d2d-4e1f-b5a1-616407a426ee"
NC_042494.1	RepeatMasker	DNA/Ginger-1	13378215	13378761	2923	+	.	ID="RND-6_FAMILY-3871";Tend="1443";Tstart="931";shortTE="F";uid="e9ae7474-62a0-4bb9-8a3a-d18634fb019b"
NC_042494.1	RepeatMasker	DNA/hAT?	677395	677970	4102	+	.	ID="RND-5_FAMILY-2860";Tend="1663";Tstart="1096";shortTE="F";uid="615f5f34-675c-4791-b360-b1a4028eb6ae"
NC_042494.1	RepeatMasker	DNA	24634234	24634340	552	+	.	ID="RND-6_FAMILY-4078";Tend="1109";Tstart="995";shortTE="F";uid="7b387165-8828-4908-8f88-bf37ab320fc5"
NC_042494.1	RepeatMasker	DNA/Ginger-1	57592451	57592816	3109	+	.	ID="rnd-6_family-14973";Tend="1489";Tstart="942";shortTE="F";uid="597eee40-1bbb-42f8-8dd5-586641394e78"
NC_042494.1	RepeatMasker	Unknown	76257969	76258296	1031	+	.	ID="RND-6_FAMILY-3960";Tend="1559";Tstart="1243";shortTE="F";uid="a6e1e0b6-3144-4ded-89b1-ba06f62f5565"
NC_042494.1	RepeatMasker	DNA/Kolobok-E	168192854	168193181	727	+	.	ID="RND-6_FAMILY-26970";TEgroup="ctg_2%7CRND-6_FAMILY-26970%7C5";Tend="1358";Tstart="968";shortTE="F";uid="1e4a58da-e0e7-400b-a504-7ab56dc8665e"
NC_042494.1	RepeatMasker	LINE/CR1	75862129	75862281	693	+	.	ID="RND-5_FAMILY-8734";Tend="936";Tstart="791";shortTE="F";uid="0149ab04-a92a-4f86-a8a1-88c9847782b5"
NC_042494.1	RepeatMasker	DNA	34642438	34642832	2614	+	.	ID="DNA4-3_AP";Tend="404";Tstart="1";shortTE="F";uid="5a2ee54a-27c3-4718-8ecd-1898ac7e62d0"
NC_042494.1	RepeatMasker	Unknown	99651879	99652129	1024	+	.	ID="RND-1_FAMILY-58";Tend="1590";Tstart="1342";shortTE="F";uid="fc52d61a-fb9f-48f0-a39a-ab4699968328"
NC_042494.1	RepeatMasker	DNA/hAT-Ac	148753520	148753629	982	+	.	ID="RND-5_FAMILY-173";Tend="1428";Tstart="1319";shortTE="F";uid="b426ef31-4870-49ae-bc09-fdfc20f0ecee"
NC_042494.1	RepeatMasker	Unknown	83096201	83097136	5518	+	.	ID="RND-1_FAMILY-314";Tend="1642";Tstart="716";shortTE="F";uid="59666074-a0f2-4c5b-92cf-7b463b4e85e0"
NC_042494.1	RepeatMasker	Unknown	119197021	119197202	1023	+	.	ID="RND-1_FAMILY-557";Tend="1511";Tstart="1339";shortTE="F";uid="98559f64-5556-4724-9a0f-dd322b7d14f1"
NC_042494.1	RepeatMasker	DNA/hAT	142704518	142705048	3750	+	.	ID="RND-5_FAMILY-1289";Tend="1591";Tstart="1026";shortTE="F";uid="a81755a7-ee9c-424a-b6e4-e8458a2ad283"
NC_042494.1	RepeatMasker	Unknown	59255778	59256093	1413	+	.	ID="RND-1_FAMILY-12";Tend="1287";Tstart="933";shortTE="F";uid="a76e7d60-b506-4c1e-8c54-4b3debd6aa22"
NC_042494.1	RepeatMasker	DNA/Kolobok-E	45955759	45955929	947	+	.	ID="RND-5_FAMILY-751";Tend="1909";Tstart="1744";shortTE="F";uid="6236e2c7-35c3-4d71-a9bd-1acadbc26f33"
NC_042494.1	RepeatMasker	DNA/Ginger-1	87363782	87364539	5588	+	.	ID="RND-6_FAMILY-3332";Tend="1526";Tstart="798";shortTE="F";uid="0d234f9e-6b88-4b07-b524-0a62135cca0d"
NC_042494.1	RepeatMasker	DNA/Ginger-1	54088795	54089091	2233	+	.	ID="RND-4_FAMILY-641";Tend="1262";Tstart="965";shortTE="F";uid="f9aa3d16-ea9e-40bd-bb11-8dafcc09781c"
NC_042494.1	RepeatMasker	Unknown	91606176	91606630	3393	+	.	ID="RND-1_FAMILY-2";Tend="1384";Tstart="925";shortTE="F";uid="8146c1de-1c7b-40d8-af4a-0381529d2068"
NC_042494.1	RepeatMasker	DNA/hAT-hAT19	73924252	73924828	4556	+	.	ID="DNA8-66_AP";Tend="578";Tstart="1";shortTE="F";uid="353f1f7f-9d8b-4823-8b86-adaafdc39ad0"
NC_042494.1	RepeatMasker	Unknown	63011847	63012007	1174	+	.	ID="RND-6_FAMILY-5192";Tend="383";Tstart="214";shortTE="F";uid="50bf472b-bec8-4e7b-855b-95e2c98f1ded"
NC_042494.1	RepeatMasker	DNA/Kolobok-E	169879476	169880330	6903	+	.	ID="RND-1_FAMILY-434";Tend="1863";Tstart="1003";shortTE="F";uid="638adc49-fd20-423a-b830-e6a648ba1954"
NC_042494.1	RepeatMasker	DNA	70243994	70244110	420	+	.	ID="ttaa13b_ap";Tend="486";Tstart="358";shortTE="F";uid="f9145011-46b8-47d7-b787-7c5191b569ad"
NC_042494.1	RepeatMasker	DNA/Ginger-1	57938836	57939000	1151	+	.	ID="RND-6_FAMILY-6101";Tend="1581";Tstart="1415";shortTE="F";uid="ed55f0eb-961d-4da3-8d25-85966faa4fb0"
NC_042494.1	RepeatMasker	Unknown	85988115	85988859	4306	+	.	ID="RND-1_FAMILY-370";Tend="1611";Tstart="943";shortTE="F";uid="e969bdc4-4501-458a-b063-e70a7e5de244"
NC_042494.1	RepeatMasker	Retroposon?	59781389	59781954	1556	+	.	ID="RND-6_FAMILY-11842";Tend="1239";Tstart="754";shortTE="F";uid="68a9b332-5258-483e-8989-ca0c86eeaf8f"
NC_042494.1	RepeatMasker	Unknown	43863960	43864663	3039	+	.	ID="RND-5_FAMILY-1336";Tend="1293";Tstart="586";shortTE="F";uid="9bb636e4-c789-44da-9bf1-eb3b0d34c306"
NC_042494.1	RepeatMasker	DNA/MULE-MuDR	61916427	61916612	1085	+	.	ID="RND-6_FAMILY-4020";Tend="1392";Tstart="1205";shortTE="F";uid="d865df5d-1381-4a56-8a93-d3af23f1e3af"
NC_042494.1	RepeatMasker	Unknown	80856930	80857556	3837	+	.	ID="RND-6_FAMILY-30224";Tend="698";Tstart="1";shortTE="F";uid="94c762d0-0977-4c63-96a6-e87d6965a654"
NC_042494.1	RepeatMasker	LINE/L2	31051760	31052089	582	+	.	ID="RND-6_FAMILY-20386";Tend="701";Tstart="371";shortTE="F";uid="f4d3d45c-9b4e-4443-9364-e08ad694e95f"
NC_042494.1	RepeatMasker	DNA	24832691	24832816	1095	+	.	ID="DNA3-1_AP";Tend="126";Tstart="1";shortTE="F";uid="3ab123ab-80b1-4f59-af1f-68cbf1dc2225"
NC_042494.1	RepeatMasker	DNA/hAT-hAT19	167789482	167789917	2557	+	.	ID="HAT-N12_AP";Tend="491";Tstart="1";shortTE="F";uid="dfe1abb8-53ba-4b7d-a170-a4de97546077"
NC_042494.1	RepeatMasker	Retroposon?	164235602	164236390	4172	+	.	ID="SINE2-1_AP";TEgroup="ctg_2%7CSINE2-1_AP%7C11";Tend="1367";Tstart="306";shortTE="F";uid="ca59742b-147d-4967-a512-fc74d7bffc27"
NC_042494.1	RepeatMasker	Unknown	169373753	169374255	1976	+	.	ID="RND-4_FAMILY-1882";Tend="1590";Tstart="969";shortTE="F";uid="8fbab200-2944-452e-8d57-3e15aa64b720"
NC_042494.1	RepeatMasker	DNA/Ginger-1	52078097	52078627	3813	+	.	ID="rnd-6_family-3871";Tend="1443";Tstart="758";shortTE="F";uid="13e8b0f3-9ad9-4aa6-b39c-81dd198df385"
NC_042494.1	RepeatMasker	DNA/Kolobok-T2	87419060	87419272	1698	+	.	ID="KOLOBOK-2_AP";Tend="213";Tstart="1";shortTE="F";uid="4f8e56c5-e628-4059-a777-278b0ffba46a"
NC_042494.1	RepeatMasker	DNA/hAT-Tip100	164555041	164555246	721	+	.	ID="RND-6_FAMILY-6916";Tend="887";Tstart="675";shortTE="F";uid="9124fc21-56b0-43a6-a89f-d4e7b77e72f4"
NC_042494.1	RepeatMasker	DNA/Kolobok-E	21062655	21063241	3882	+	.	ID="RND-6_FAMILY-15442";Tend="2232";Tstart="1660";shortTE="F";uid="cbab8d51-140b-48e5-b64d-dde3dbb90269"
NC_042494.1	RepeatMasker	DNA/hAT-hAT19	119039971	119040552	2083	+	.	ID="DNA8-109_AP";Tend="671";Tstart="24";shortTE="F";uid="0b2549d9-9833-402c-877a-83dd0b37fb54"
NC_042494.1	RepeatMasker	DNA/hAT-hAT19	130871757	130871988	780	+	.	ID="RND-5_FAMILY-525";Tend="915";Tstart="670";shortTE="F";uid="9c24e85a-1cb5-4b69-8af1-61f6e7259f35"
NC_042494.1	RepeatMasker	DNA/Kolobok-E	27437010	27437442	419	+	.	ID="RND-6_FAMILY-829";Tend="1562";Tstart="1145";shortTE="F";uid="be8be9cc-9ff8-4f21-bcba-6b737ae17e71"
NC_042494.1	RepeatMasker	Unknown	93844498	93844988	1907	+	.	ID="RND-1_FAMILY-151";Tend="1301";Tstart="794";shortTE="F";uid="70a0553a-320c-48d0-b9b4-5b81ff291748"
NC_042494.1	RepeatMasker	DNA/Ginger	19310313	19311037	3918	+	.	ID="RND-6_FAMILY-2771";Tend="2112";Tstart="1433";shortTE="F";uid="0d1c1184-9b59-4fca-84fc-14973e6cd2ed"
NC_042494.1	RepeatMasker	Retroposon?	145041702	145042125	3034	+	.	ID="SINE2-1_AP";Tend="1140";Tstart="719";shortTE="F";uid="424cade1-2727-4da5-b72b-36dccd3a4d5a"
NC_042494.1	RepeatMasker	DNA/hAT-Tip100	168753077	168753931	5110	+	.	ID="RND-5_FAMILY-5316";Tend="1668";Tstart="831";shortTE="F";uid="d653935e-d75d-4664-9d45-bc7a7ac60581"
NC_042494.1	RepeatMasker	Unknown	57572996	57573349	2810	+	.	ID="RND-5_FAMILY-3217";Tend="1793";Tstart="1438";shortTE="F";uid="2f786bb4-5391-4cf9-935c-dc97779f3300"
NC_042494.1	RepeatMasker	Unknown	67409051	67409357	613	+	.	ID="RND-4_FAMILY-188";Tend="1057";Tstart="724";shortTE="F";uid="91bd89d6-5780-4345-89c9-371b2f265d53"
NC_042494.1	RepeatMasker	Unknown	20574165	20574327	529	+	.	ID="RND-4_FAMILY-926";Tend="1828";Tstart="1680";shortTE="F";uid="a4e6094c-1770-4423-9fe8-2aa76399d8c7"
NC_042494.1	RepeatMasker	RC/Helitron	21324302	21325037	2994	+	.	ID="RND-6_FAMILY-43";Tend="1731";Tstart="916";shortTE="F";uid="151f0bf8-4f4a-4a7b-a7b7-ca489f4e1764"
NC_042494.1	RepeatMasker	DNA/Kolobok-E	62745538	62746270	4335	+	.	ID="RND-6_FAMILY-15442";Tend="1536";Tstart="760";shortTE="F";uid="746d71c2-983c-4cdc-902a-5fc1e418a09b"
NC_042494.1	RepeatMasker	DNA/hAT	101577414	101577886	3395	+	.	ID="RND-5_FAMILY-6682";Tend="1431";Tstart="945";shortTE="F";uid="bda8e884-7637-42a2-8dd9-2af507d625b5"
NC_042494.1	RepeatMasker	Unknown	75777366	75777758	768	+	.	ID="RND-6_FAMILY-7884";Tend="980";Tstart="605";shortTE="F";uid="88d5d726-456e-4cf9-8adb-9781b1bbd995"
NC_042494.1	RepeatMasker	Unknown	94267515	94267776	937	+	.	ID="RND-5_FAMILY-6991";Tend="1131";Tstart="874";shortTE="F";uid="557b79b1-e006-49b1-b228-6906921c8d40"
NC_042494.1	RepeatMasker	DNA/P	103335215	103335359	987	+	.	ID="DNA8-26_AP";Tend="260";Tstart="111";shortTE="F";uid="a53d4138-afbf-47e1-8d29-e7a16c3ca9d0"
NC_042494.1	RepeatMasker	Unknown	22338043	22338219	1216	+	.	ID="RND-6_FAMILY-9293";Tend="1113";Tstart="946";shortTE="F";uid="bdbbb974-a1dd-4c41-92bc-dda07365f1aa"
NC_042494.1	RepeatMasker	Unknown	9037341	9037441	402	+	.	ID="RND-1_FAMILY-58";Tend="1642";Tstart="1546";shortTE="F";uid="c4c42081-e8be-46c1-a142-fd5c50c23684"
NC_042494.1	RepeatMasker	Unknown	114576289	114576513	625	+	.	ID="RND-6_FAMILY-1627";Tend="1246";Tstart="1033";shortTE="F";uid="d0b72068-2996-4212-874d-936d253b4b4f"
NC_042494.1	RepeatMasker	Retroposon?	168885771	168886117	1096	+	.	ID="RND-5_FAMILY-7341";Tend="1526";Tstart="1170";shortTE="F";uid="0800eb41-c93c-4149-a5ad-1a60d77aed96"
NC_042494.1	RepeatMasker	DNA/MULE-MuDR	85329287	85329469	640	+	.	ID="RND-5_FAMILY-1583";Tend="1211";Tstart="1040";shortTE="F";uid="9007e479-9752-412c-82b9-9325f46ddb9e"
NC_042494.1	RepeatMasker	DNA/TcMar-m44?	75564940	75565102	683	+	.	ID="DNA4-9_AP";Tend="177";Tstart="3";shortTE="F";uid="4247054d-60ed-4b37-a0fc-4cbc81f7e31a"
NC_042494.1	RepeatMasker	DNA/Kolobok-E	108095660	108095836	455	+	.	ID="RND-1_FAMILY-42";TEgroup="ctg_2%7CRND-1_FAMILY-42%7C7";Tend="1124";Tstart="894";shortTE="T";uid="57345a97-da77-4ab1-a235-61254f923e5d"
NC_042494.1	RepeatMasker	DNA/hAT-Tip100	39394908	39395487	4156	+	.	ID="RND-6_FAMILY-30713";Tend="1458";Tstart="908";shortTE="F";uid="290263a7-603f-4982-9fb3-2cafde6c76eb"
NC_042494.1	RepeatMasker	DNA/TcMar-Mariner	148845044	148845212	1171	+	.	ID="RND-6_FAMILY-31471";Tend="1740";Tstart="1575";shortTE="F";uid="3d025ec7-bb41-45f8-b863-d309695021f3"
NC_042494.1	RepeatMasker	DNA/Ginger-1	19819961	19820179	1048	+	.	ID="RND-6_FAMILY-20286";Tend="2090";Tstart="1858";shortTE="F";uid="2ece3e01-c1e0-430e-8395-a23516c8e405"
NC_042494.1	RepeatMasker	Unknown	120734760	120735239	1780	+	.	ID="RND-1_FAMILY-142";Tend="1479";Tstart="990";shortTE="F";uid="71d32968-aef4-4118-9a9e-8cf264f434c7"
NC_042494.1	RepeatMasker	DNA/hAT-Ac	8330979	8331216	573	+	.	ID="RND-6_FAMILY-12142";TEgroup="ctg_2%7CRND-6_FAMILY-12142%7C1";Tend="1373";Tstart="353";shortTE="F";uid="ffc487f2-2075-4bf2-80f7-afd3c0315269"
NC_042494.1	RepeatMasker	DNA/Sola-1	116002932	116003115	812	+	.	ID="RND-6_FAMILY-29556";Tend="1180";Tstart="1005";shortTE="F";uid="e3ad2a14-7bd8-474b-bfa6-ab8d9a4b1ac3"
NC_042494.1	RepeatMasker	DNA/Ginger-1	26576442	26577904	3988	+	.	ID="rnd-6_family-8793";Tend="1916";Tstart="138";shortTE="F";uid="1616bb67-70ca-4571-9318-2f4a8106e0b4"
NC_042494.1	RepeatMasker	LINE/CR1	93651050	93651205	462	+	.	ID="RND-5_FAMILY-7041";Tend="1431";Tstart="1281";shortTE="F";uid="c1147b58-d962-4532-ab71-6843b541a39f"
NC_042494.1	RepeatMasker	RC/Helitron	59208839	59209212	1281	+	.	ID="RND-4_FAMILY-667";TEgroup="ctg_2%7CRND-4_FAMILY-667%7C17";Tend="1399";Tstart="849";shortTE="F";uid="4c1a4682-575b-4e03-a766-51319a507065"
NC_042494.1	RepeatMasker	DNA/MULE-MuDR	12642550	12642818	637	+	.	ID="RND-6_FAMILY-10985";TEgroup="ctg_2%7CRND-6_FAMILY-10985%7C2";Tend="1508";Tstart="370";shortTE="F";uid="e1809d4c-d2e5-44dd-a67e-ce62990648df"
NC_042494.1	RepeatMasker	Unknown	152073589	152074639	7371	+	.	ID="RND-6_FAMILY-5506";Tend="1580";Tstart="467";shortTE="F";uid="14bbd306-7f3d-4886-bb9c-23dbfcb274aa"
NC_042494.1	RepeatMasker	DNA	24005321	24005446	1041	+	.	ID="DNA3-4_AP";Tend="127";Tstart="1";shortTE="F";uid="a5c87083-3eec-4306-b722-2efa52ce4e17"
NC_042494.1	RepeatMasker	DNA	148090745	148091031	1395	+	.	ID="TTAA3_AP";Tend="262";Tstart="1";shortTE="F";uid="798a037f-bea3-4603-865e-997080370b56"
NC_042494.1	RepeatMasker	DNA	84463595	84463793	400	+	.	ID="DNA4-3_AP";Tend="560";Tstart="353";shortTE="F";uid="be641e90-b0e5-49e9-bce6-22f77687e4e0"
NC_042494.1	RepeatMasker	DNA	78169309	78169635	1255	+	.	ID="DNA8-61_AP";TEgroup="ctg_2%7CDNA8-61_AP%7C6";Tend="520";Tstart="213";shortTE="F";uid="c364c5dc-4e9e-47b6-8e28-d886babb2501"
NC_042494.1	RepeatMasker	DNA/TcMar-Pogo	166202071	166202231	744	+	.	ID="RND-6_FAMILY-207";Tend="1684";Tstart="1512";shortTE="F";uid="5cd65954-6790-48be-829b-144b47befd19"
NC_042494.1	RepeatMasker	DNA	17563545	17563929	2069	+	.	ID="TTAA3B_AP";Tend="432";Tstart="35";shortTE="F";uid="0603d1b0-0728-4d61-ad93-dc1b93c30ae1"
NC_042494.1	RepeatMasker	Retroposon?	160128039	160128234	739	+	.	ID="RND-6_FAMILY-19157";Tend="193";Tstart="10";shortTE="F";uid="a18f6b94-d5a5-47ef-b17a-ccbe41835a91"
NC_042494.1	RepeatMasker	Unknown	26843125	26843314	465	+	.	ID="RND-6_FAMILY-14326";Tend="756";Tstart="558";shortTE="F";uid="c1eb6519-635f-4801-b9fc-3eff8347d442"
NC_042494.1	RepeatMasker	DNA/Kolobok-E	22933211	22933777	1186	+	.	ID="RND-5_FAMILY-1619";TEgroup="ctg_2%7CRND-5_FAMILY-1619%7C1";Tend="869";Tstart="102";shortTE="F";uid="5ec84024-8b6c-4e57-a3e6-24481c09664c"
NC_042494.1	RepeatMasker	DNA/Kolobok-E	97901116	97901545	587	+	.	ID="KOLOBOKE-2_AP";Tend="1614";Tstart="1118";shortTE="F";uid="3d947470-2bde-409f-90f3-ce132063501b"
NC_042494.1	RepeatMasker	LINE/I-Jockey	69219563	69220117	1949	+	.	ID="RND-6_FAMILY-8658";Tend="1194";Tstart="513";shortTE="F";uid="5c71dcd0-7809-4c16-a171-dee6c12f60df"
NC_042494.1	RepeatMasker	Retroposon?	40267219	40267444	612	+	.	ID="SINE2-1_AP";Tend="1409";Tstart="1183";shortTE="F";uid="cbcd2b84-b958-4f9c-a497-08f37f489701"
NC_042494.1	RepeatMasker	DNA/Ginger-1	39043029	39044859	12264	+	.	ID="rnd-6_family-1559";Tend="2569";Tstart="784";shortTE="F";uid="1731d2c6-cd3b-4b4e-86be-3b4f1837f99c"
NC_042494.1	RepeatMasker	DNA/hAT-Tip100	12874518	12874621	469	+	.	ID="RND-6_FAMILY-24396";Tend="1777";Tstart="1664";shortTE="F";uid="aa93bfce-2599-4f7f-a9a2-7247a13abfde"
NC_042494.1	RepeatMasker	DNA/Kolobok-E	123632650	123632843	445	+	.	ID="RND-6_FAMILY-49075";Tend="867";Tstart="676";shortTE="F";uid="94d95853-3e9a-47cc-9dc0-cdebbeb55785"
NC_042494.1	RepeatMasker	Unknown	95566221	95566565	3110	+	.	ID="RND-1_FAMILY-161";Tend="1228";Tstart="884";shortTE="F";uid="e6262cde-f097-448d-99f2-c59b38cdc3ef"
NC_042494.1	RepeatMasker	DNA/Ginger	120183952	120184132	714	+	.	ID="RND-6_FAMILY-2771";Tend="2543";Tstart="2347";shortTE="F";uid="ef634d0d-2baa-459b-b81e-c83797315367"
NC_042494.1	RepeatMasker	Unknown	12280848	12281081	861	+	.	ID="RND-3_FAMILY-73";Tend="1163";Tstart="945";shortTE="F";uid="b1f530f2-10d1-4169-800e-39805d4ab7ce"
NC_042494.1	RepeatMasker	LINE/RTE-BovB	134566872	134567702	639	+	.	ID="RTE-32_LMI";Tend="1030";Tstart="92";shortTE="F";uid="13e97b2a-b7fd-4c59-8c1e-0823afeb4163"
NC_042494.1	RepeatMasker	RC/Helitron	85715857	85716022	1200	+	.	ID="RND-5_FAMILY-1906";Tend="1136";Tstart="955";shortTE="F";uid="4fdb5d11-07e3-4dbf-828b-2a6671fe496c"
NC_042494.1	RepeatMasker	Unknown	84739530	84739803	1697	+	.	ID="RND-1_FAMILY-185";Tend="1259";Tstart="985";shortTE="F";uid="03166211-16b5-4cf6-9172-334a93811ea7"
NC_042494.1	RepeatMasker	DNA/hAT-Ac	104788171	104788316	441	+	.	ID="RND-1_FAMILY-68";Tend="865";Tstart="712";shortTE="F";uid="8380a68a-254a-4c6a-99b2-5e5487f114e7"
NC_042494.1	RepeatMasker	DNA/Kolobok-E	93419346	93419576	1520	+	.	ID="RND-5_FAMILY-6074";Tend="1496";Tstart="1267";shortTE="F";uid="97f28d7b-1488-421f-a9ac-acc1261d3906"
NC_042494.1	RepeatMasker	DNA/Ginger-1	167873548	167874097	3475	+	.	ID="rnd-6_family-20286";Tend="1262";Tstart="368";shortTE="F";uid="e67a63ee-89d0-4d07-8fe8-6f21d270fbb4"
NC_042494.1	RepeatMasker	Retroposon?	74352999	74353144	628	+	.	ID="RND-5_FAMILY-398";Tend="1809";Tstart="1648";shortTE="F";uid="e1095340-ca4f-48c4-a7f1-87e1383a9daa"
NC_042494.1	RepeatMasker	DNA/Kolobok-E	92281804	92282045	1214	+	.	ID="RND-6_FAMILY-9043";Tend="1439";Tstart="1219";shortTE="F";uid="62dfd630-6e1d-4c3d-8a51-61ff672ce6e1"
NC_042494.1	RepeatMasker	DNA/hAT-Tip100	48775732	48775870	727	+	.	ID="DNA8-28_AP";Tend="1034";Tstart="897";shortTE="F";uid="0cb1b07a-f144-44bf-ac2a-8a72a6c57a14"
NC_042494.1	RepeatMasker	DNA/Ginger-1	56864586	56865076	3865	+	.	ID="RND-6_FAMILY-22402";Tend="1374";Tstart="878";shortTE="F";uid="ecee1b58-ba4f-4491-9e00-4170833ea410"
NC_042494.1	RepeatMasker	DNA/TcMar-Pogo	87868437	87868544	490	+	.	ID="RND-5_FAMILY-1128";Tend="1202";Tstart="1096";shortTE="F";uid="003747d3-8e37-44f5-a153-c07e7c9cf67e"
NC_042494.1	RepeatMasker	LINE/CR1	108363132	108363470	2598	+	.	ID="RND-6_FAMILY-7755";Tend="1006";Tstart="672";shortTE="F";uid="b6fda32d-11c5-48ac-8803-3a2881d91a5c"
NC_042494.1	RepeatMasker	Unknown	51024228	51024383	538	+	.	ID="RND-5_FAMILY-676";Tend="935";Tstart="797";shortTE="F";uid="76fa8553-0ff2-4357-9c9c-15ed5eb9e780"
NC_042494.1	RepeatMasker	DNA	1613784	1614016	1943	+	.	ID="DNA8-5_AP";Tend="234";Tstart="1";shortTE="F";uid="9a90f0d6-c123-4926-9bcf-50862f22f933"
NC_042494.1	RepeatMasker	DNA/hAT-Tip100	66443186	66443288	405	+	.	ID="RND-5_FAMILY-1554";Tend="526";Tstart="422";shortTE="F";uid="67c1be0c-47c0-4ff5-87bd-a853bce72553"
NC_042494.1	RepeatMasker	RC/Helitron	106584831	106585301	2372	+	.	ID="RND-1_FAMILY-5";Tend="1330";Tstart="845";shortTE="F";uid="f298e05c-52aa-43f5-bc93-1a2b293cdf72"
NC_042494.1	RepeatMasker	DNA/Ginger-1	20507643	20507890	995	+	.	ID="RND-6_FAMILY-954";Tend="1062";Tstart="816";shortTE="F";uid="5aba53eb-f692-4361-a8c4-824250ebc0d5"
NC_042494.1	RepeatMasker	Unknown	168837348	168838040	690	+	.	ID="RND-6_FAMILY-15741";Tend="987";Tstart="290";shortTE="F";uid="e7a29344-58cd-4e0a-ba75-161780afdf62"
NC_042494.1	RepeatMasker	DNA/hAT	167613671	167613806	464	+	.	ID="RND-6_FAMILY-14390";Tend="462";Tstart="319";shortTE="F";uid="3ef07cf7-0bbf-4c68-932b-3ca559504f23"
NC_042494.1	RepeatMasker	DNA/hAT-Tip100	118825442	118826435	5819	+	.	ID="RND-6_FAMILY-10924";Tend="1808";Tstart="821";shortTE="F";uid="8e9ca364-ecc1-46d4-98d4-582a8b9bddc5"
NC_042494.1	RepeatMasker	DNA/Ginger-1	169055752	169055993	994	+	.	ID="RND-6_FAMILY-3871";Tend="1091";Tstart="857";shortTE="F";uid="9ea9d94e-1199-4e54-ac03-e253c8b0d15c"
NC_042494.1	RepeatMasker	Unknown	136945885	136946423	540	+	.	ID="RND-6_FAMILY-19405";TEgroup="ctg_2%7CRND-6_FAMILY-19405%7C1";Tend="1708";Tstart="1398";shortTE="F";uid="4cf7b465-b844-4bbd-99b1-e7e11ee93c06"
NC_042494.1	RepeatMasker	DNA	42380199	42380408	552	+	.	ID="RND-6_FAMILY-664";Tend="1191";Tstart="980";shortTE="F";uid="2fb43f13-df75-4d73-aaed-da1c0636255a"
NC_042494.1	RepeatMasker	DNA	56585274	56585507	1965	+	.	ID="DNA8-5_AP";Tend="234";Tstart="1";shortTE="F";uid="e5afa7c7-c8db-44d4-8934-8d144ed140c6"
NC_042494.1	RepeatMasker	DNA/hAT-Tip100	40033714	40034186	4132	+	.	ID="RND-6_FAMILY-5397";Tend="1187";Tstart="715";shortTE="F";uid="cf724189-88fd-4f7a-af04-216f3df67c57"
NC_042494.1	RepeatMasker	LINE/CR1	169275551	169276084	700	+	.	ID="RND-5_FAMILY-7256";Tend="896";Tstart="356";shortTE="F";uid="2e2f3be0-b11c-4b1a-a624-fefa928b1c31"
NC_042494.1	RepeatMasker	DNA/Ginger-1	117776319	117776933	4747	+	.	ID="RND-6_FAMILY-8793";Tend="770";Tstart="142";shortTE="F";uid="49897a79-f0d5-4cf1-8ae7-8ee7664a4199"
NC_042494.1	RepeatMasker	DNA	4505057	4505251	937	+	.	ID="DNA8-38_AP";Tend="204";Tstart="3";shortTE="F";uid="6c5a376f-be1c-4cba-b535-c86066b83592"
NC_042494.1	RepeatMasker	Retroposon?	45614833	45615087	648	+	.	ID="RND-6_FAMILY-15129";Tend="1790";Tstart="1559";shortTE="F";uid="7c556a06-5a76-4e9b-b8ce-cd85128d1b71"
NC_042494.1	RepeatMasker	Retroposon?	170177505	170178259	2486	+	.	ID="RND-6_FAMILY-13553";Tend="1638";Tstart="884";shortTE="F";uid="d3e5e6ce-43fb-4055-a5ae-5d9994ea30cf"
NC_042494.1	RepeatMasker	Unknown	52846943	52847177	1676	+	.	ID="RND-5_FAMILY-6818";Tend="1786";Tstart="1553";shortTE="F";uid="8227da23-b367-410b-aa23-f1901247f5dd"
NC_042494.1	RepeatMasker	DNA/Kolobok-E	35796878	35797023	412	+	.	ID="RND-5_FAMILY-751";Tend="1872";Tstart="1737";shortTE="F";uid="f9625e18-07f4-4ed2-8eca-d9bae72b0d11"
NC_042494.1	RepeatMasker	RC/Helitron	129567708	129568029	1840	+	.	ID="RND-5_FAMILY-13576";Tend="1603";Tstart="1273";shortTE="F";uid="fce6759a-55ab-455e-a0be-35764d26119d"
NC_042494.1	RepeatMasker	DNA/Ginger-1	108582240	108582805	3708	+	.	ID="RND-6_FAMILY-9672";Tend="2171";Tstart="1594";shortTE="F";uid="9da542ce-c5ec-414f-8332-2b89480b070c"
NC_042494.1	RepeatMasker	DNA/hAT-Ac	65304692	65304947	956	+	.	ID="RND-6_FAMILY-1961";Tend="372";Tstart="133";shortTE="F";uid="ca7bfbe4-1816-4160-b197-8d7e8bc76e6d"
NC_042494.1	RepeatMasker	DNA/Ginger-1	3828269	3829631	4224	+	.	ID="RND-6_FAMILY-20286";Tend="2520";Tstart="1084";shortTE="F";uid="7928978e-790a-4f4e-b279-936858dde209"
NC_042494.1	RepeatMasker	RC/Helitron	90944042	90944908	2062	+	.	ID="RND-5_FAMILY-8701";TEgroup="ctg_2%7CRND-5_FAMILY-8701%7C9";Tend="1888";Tstart="853";shortTE="F";uid="91d27b9e-d87e-4494-9a60-fecbb929598d"
NC_042494.1	RepeatMasker	DNA/hAT-Tip100	65036729	65036831	536	+	.	ID="RND-5_FAMILY-3283";Tend="2451";Tstart="2356";shortTE="F";uid="fbcd0a11-6098-4604-ad33-92981b838daf"
NC_042494.1	RepeatMasker	DNA/Ginger-1	33079250	33079500	724	+	.	ID="RND-6_FAMILY-9672";Tend="2298";Tstart="2078";shortTE="F";uid="7a039800-4ea7-4bb2-b8ca-2dfe9ae0d5d7"
NC_042494.1	RepeatMasker	Unknown	78646540	78646661	594	+	.	ID="RND-5_FAMILY-5028";Tend="256";Tstart="143";shortTE="F";uid="1525cb71-654f-4e84-b75a-85ae838db62c"
NC_042494.1	RepeatMasker	DNA/Ginger-1	158436265	158436784	3598	+	.	ID="RND-4_FAMILY-641";Tend="1474";Tstart="972";shortTE="F";uid="4a9ce3a6-a01c-4aa9-a220-a2c95862afcd"
NC_042494.1	RepeatMasker	RC/Helitron	156098296	156098700	2236	+	.	ID="RND-6_FAMILY-43";Tend="1436";Tstart="1061";shortTE="F";uid="a03afd0f-9992-47cd-b7fa-55368935f154"
NC_042494.1	RepeatMasker	DNA/hAT-Ac	152018277	152018466	1259	+	.	ID="DNA8-99_AP";Tend="185";Tstart="1";shortTE="F";uid="07d95d37-7db4-41ed-808b-d4ffd2fcae70"
NC_042494.1	RepeatMasker	DNA/Kolobok-T2	113260416	113260777	2714	+	.	ID="RND-1_FAMILY-194";Tend="1092";Tstart="736";shortTE="F";uid="109bde47-c3f5-4699-8721-9424d416b93f"
NC_042494.1	RepeatMasker	DNA	49429066	49429574	1855	+	.	ID="TTAA19_AP";Tend="515";Tstart="1";shortTE="F";uid="2a3ad411-4fcd-4639-b3a4-ac568d83af47"
NC_042494.1	RepeatMasker	DNA/Ginger-1	85155520	85155723	1273	+	.	ID="RND-6_FAMILY-1559";Tend="2544";Tstart="2351";shortTE="F";uid="f64686e7-c417-425e-94f6-2d39dbd0dfc4"
NC_042494.1	RepeatMasker	Unknown	158335776	158336009	1905	+	.	ID="RND-1_FAMILY-367";Tend="1103";Tstart="868";shortTE="F";uid="10d17f9f-7744-4844-8214-8ee440b07b5f"
NC_042494.1	RepeatMasker	DNA/hAT-Ac	29569046	29569574	3865	+	.	ID="DNA8-56_AP";Tend="585";Tstart="3";shortTE="F";uid="e88193ee-3e6b-4f05-afdf-6640359ed78b"
NC_042494.1	RepeatMasker	DNA/hAT	61420706	61421474	5902	+	.	ID="RND-5_FAMILY-8723";Tend="1674";Tstart="874";shortTE="F";uid="56c6fba1-3a49-489b-b0a9-d70e74a49af3"
NC_042494.1	RepeatMasker	DNA/Ginger-1	45577166	45578080	3786	+	.	ID="rnd-6_family-9672";Tend="2532";Tstart="967";shortTE="F";uid="30aef529-1d58-4d26-b05a-6524ced5ceea"
NC_042494.1	RepeatMasker	RC/Helitron	46902008	46902181	740	+	.	ID="RND-6_FAMILY-4171";Tend="672";Tstart="519";shortTE="F";uid="6ff3ad9c-0b56-4339-87ef-bf8ef9d3b2e7"
NC_042494.1	RepeatMasker	DNA/TcMar-Tc4	70482769	70483317	1799	+	.	ID="RND-4_FAMILY-104";Tend="734";Tstart="149";shortTE="F";uid="52f6af77-177d-422e-ac97-660762723a02"
NC_042494.1	RepeatMasker	Unknown	22656325	22657276	987	+	.	ID="RND-6_FAMILY-3727";TEgroup="ctg_2%7CRND-6_FAMILY-3727%7C1";Tend="1748";Tstart="393";shortTE="F";uid="96c2b849-deae-488a-91aa-8a313c184168"
NC_042494.1	RepeatMasker	DNA	15514991	15515215	493	+	.	ID="dna4-2b_ap";Tend="737";Tstart="523";shortTE="F";uid="51980811-803c-44c3-a548-b08b70ab976d"
NC_042494.1	RepeatMasker	DNA/TcMar-Mariner	169680685	169681010	2040	+	.	ID="RND-5_FAMILY-11275";Tend="1331";Tstart="964";shortTE="F";uid="cfe64129-4f11-422f-b5c2-68b9befd224d"
NC_042494.1	RepeatMasker	Unknown	80409318	80410397	3105	+	.	ID="RND-1_FAMILY-49";Tend="1634";Tstart="824";shortTE="F";uid="56c03f3c-9d80-415f-8f79-15f5b9114ab5"
NC_042494.1	RepeatMasker	Unknown	112166237	112166596	2553	+	.	ID="RND-6_FAMILY-10174";Tend="1322";Tstart="963";shortTE="F";uid="0749a966-b8ce-4038-a2ed-19456b19ef9c"
NC_042494.1	RepeatMasker	Retroposon?	149306329	149306471	1263	+	.	ID="RND-5_FAMILY-14760";Tend="1501";Tstart="1359";shortTE="F";uid="3286d956-ee02-42a5-b7ba-a12f7f3805f5"
NC_042494.1	RepeatMasker	RC/Helitron	157783176	157784279	2566	+	.	ID="RND-6_FAMILY-2894";TEgroup="ctg_2%7CRND-6_FAMILY-2894%7C2";Tend="1368";Tstart="423";shortTE="F";uid="423c8bb3-144a-402f-bcdb-4847531ebfbb"
NC_042494.1	RepeatMasker	Unknown	130067433	130067692	1163	+	.	ID="RND-5_FAMILY-5347";Tend="1200";Tstart="940";shortTE="F";uid="ecc35839-7237-4c5d-b6b2-b676a15c1796"
NC_042494.1	RepeatMasker	DNA	92044330	92044507	1183	+	.	ID="TTAA3_AP";Tend="210";Tstart="27";shortTE="F";uid="ac0f2103-7d93-4228-b078-8539580917c4"
NC_042494.1	RepeatMasker	DNA/hAT-Tip100	93074896	93075505	4036	+	.	ID="RND-5_FAMILY-11892";Tend="1337";Tstart="634";shortTE="F";uid="10acfaf3-ee0c-47ac-a57a-4a4a103db933"
NC_042494.1	RepeatMasker	DNA/hAT	122588177	122588425	1005	+	.	ID="RND-1_FAMILY-216";Tend="1148";Tstart="890";shortTE="F";uid="d2e1e8c4-595f-44d0-b383-c4f3351b34b5"
NC_042494.1	RepeatMasker	DNA	50712214	50712588	2067	+	.	ID="RND-5_FAMILY-6124";Tend="1254";Tstart="880";shortTE="F";uid="8881447b-d2f0-49c4-806e-3bccfe176a8a"
NC_042494.1	RepeatMasker	DNA	156282163	156282792	4429	+	.	ID="RND-6_FAMILY-847";Tend="1154";Tstart="561";shortTE="F";uid="09bb5021-13d3-4828-a19a-478e91bfface"
NC_042494.1	RepeatMasker	RC/Helitron	139892133	139892476	508	+	.	ID="RND-4_FAMILY-831";Tend="1471";Tstart="1219";shortTE="F";uid="10d179c4-7bb8-4b11-a051-d503e69ff0c1"
NC_042494.1	RepeatMasker	Unknown	99890308	99890453	1047	+	.	ID="RND-1_FAMILY-78";Tend="1066";Tstart="921";shortTE="F";uid="3c9d3c55-e6a4-420c-9467-954bac692e97"
NC_042494.1	RepeatMasker	DNA	101522215	101522519	2304	+	.	ID="RND-1_FAMILY-464";Tend="1419";Tstart="1112";shortTE="F";uid="7dac1262-0943-4a77-88ff-d97d1e7ffe74"
NC_042494.1	RepeatMasker	DNA/hAT?	133979549	133980049	2429	+	.	ID="RND-5_FAMILY-1226";Tend="1434";Tstart="942";shortTE="F";uid="7b98d92f-5877-46cd-b84e-5244702768ea"
NC_042494.1	RepeatMasker	Retroposon?	41963879	41964881	7885	+	.	ID="RND-6_FAMILY-7552";Tend="1976";Tstart="966";shortTE="F";uid="550bf442-49cb-484f-9dd7-46a7dc19b45b"
NC_042494.1	RepeatMasker	DNA/hAT	55853303	55853479	428	+	.	ID="RND-4_FAMILY-170";Tend="1142";Tstart="976";shortTE="F";uid="c4583b4c-f4b7-497b-83c4-d2dee075b82c"
NC_042494.1	RepeatMasker	LINE/I	120891345	120891589	2130	+	.	ID="RND-6_FAMILY-1340";Tend="1151";Tstart="907";shortTE="F";uid="593d2110-9a17-4d67-983f-88a556983dbb"
NC_042494.1	RepeatMasker	DNA/Ginger-1	62417512	62418131	3269	+	.	ID="RND-6_FAMILY-14973";Tend="1500";Tstart="865";shortTE="F";uid="93d99d58-d9f2-45ab-8c66-50bdf2244d06"
NC_042494.1	RepeatMasker	Unknown	120627454	120627790	2087	+	.	ID="RND-1_FAMILY-15";Tend="1273";Tstart="938";shortTE="F";uid="f48aaba2-e060-40a4-8cac-4a389fd72131"
NC_042494.1	RepeatMasker	Unknown	98951740	98951988	1698	+	.	ID="RND-1_FAMILY-207";Tend="1175";Tstart="919";shortTE="F";uid="f9ef83e7-faaa-4a46-a695-f2b05184ea6b"
NC_042494.1	RepeatMasker	DNA/hAT	153240901	153241036	447	+	.	ID="DNA8-74_AP";Tend="902";Tstart="761";shortTE="F";uid="f65d0981-bbe5-4323-a5c8-bda6a6a33e3f"
NC_042494.1	RepeatMasker	RC/Helitron	107597495	107597870	1944	+	.	ID="RND-6_FAMILY-4563";Tend="1100";Tstart="726";shortTE="F";uid="924d32f9-2322-49c6-a760-911395d1091a"
NC_042494.1	RepeatMasker	Unknown	12230316	12230594	1187	+	.	ID="RND-5_FAMILY-1285";Tend="1190";Tstart="945";shortTE="F";uid="cf3c1346-ce19-4e80-bef8-7ebc3b6fe6f0"
NC_042494.1	RepeatMasker	DNA/Ginger-1	89371478	89371674	1261	+	.	ID="RND-6_FAMILY-22402";Tend="2645";Tstart="2414";shortTE="F";uid="38bd8859-8fca-4436-aa45-5304b3599208"
NC_042494.1	RepeatMasker	DNA	158310256	158310453	901	+	.	ID="DNA4-3_AP";Tend="215";Tstart="3";shortTE="F";uid="4b55dd8c-fc5e-46a1-a688-35518bc93862"
NC_042494.1	RepeatMasker	DNA/Kolobok-E	58825900	58826087	459	+	.	ID="RND-1_FAMILY-42";Tend="1011";Tstart="842";shortTE="F";uid="4ab4ff9b-ecfe-40d3-89c0-cb1a98150240"
NC_042494.1	RepeatMasker	DNA/hAT-Tip100	121654422	121654665	1639	+	.	ID="RND-4_FAMILY-451";Tend="1155";Tstart="923";shortTE="F";uid="92d33cfc-38f9-45b8-982b-435f2c665b1e"
NC_042494.1	RepeatMasker	DNA/hAT-Tip100	149418417	149418603	662	+	.	ID="DNA8-65_AP";Tend="168";Tstart="1";shortTE="F";uid="109ac74e-6628-4359-9d54-c9d57e1b0b9c"
NC_042494.1	RepeatMasker	DNA	94535576	94536184	4131	+	.	ID="TTAA20_AP";Tend="663";Tstart="1";shortTE="F";uid="b2da63e8-1427-4dfa-ba6f-72086293f4e9"
NC_042494.1	RepeatMasker	DNA	100892707	100894256	2626	+	.	ID="RND-6_FAMILY-18305";TEgroup="ctg_2%7CRND-6_FAMILY-18305%7C3";Tend="2026";Tstart="776";shortTE="F";uid="5890d32e-f6e3-40a9-8306-e87aeb3a1c6d"
NC_042494.1	RepeatMasker	DNA/Kolobok-E	6766124	6766395	1026	+	.	ID="RND-5_FAMILY-751";Tend="999";Tstart="743";shortTE="F";uid="94d6858f-a689-42a1-8da3-6d630755fe87"
NC_042494.1	RepeatMasker	Unknown	148674672	148675027	3014	+	.	ID="RND-5_FAMILY-3574";Tend="1186";Tstart="831";shortTE="F";uid="c84105a8-1317-431c-a52c-52d646c76799"
NC_042494.1	RepeatMasker	RC/Helitron	56156863	56156971	485	+	.	ID="RND-6_FAMILY-2195";Tend="874";Tstart="760";shortTE="F";uid="c2f46341-8d37-4e12-afde-b17ad12ba571"
NC_042494.1	RepeatMasker	Retroposon?	147489498	147490195	709	+	.	ID="RND-5_FAMILY-1426";TEgroup="ctg_2%7CRND-5_FAMILY-1426%7C10";Tend="1923";Tstart="1102";shortTE="F";uid="2b22abbe-6dc2-4f42-b620-d9122ec03cc5"
NC_042494.1	RepeatMasker	RC/Helitron	28305073	28305305	1555	+	.	ID="RND-5_FAMILY-535";Tend="536";Tstart="295";shortTE="F";uid="00d39b71-687f-449b-ba55-fd8905f9a973"
NC_042494.1	RepeatMasker	Unknown	139707377	139707883	1036	+	.	ID="RND-6_FAMILY-270";Tend="932";Tstart="448";shortTE="F";uid="a05be212-814a-46cf-8b9c-9284a05b2557"
NC_042494.1	RepeatMasker	Retroposon?	78339869	78340483	4664	+	.	ID="RND-6_FAMILY-2390";Tend="2525";Tstart="1915";shortTE="F";uid="df109b47-1d8d-4af8-8375-9de82130d415"
NC_042494.1	RepeatMasker	Retroposon?	142934882	142935599	1273	+	.	ID="RND-6_FAMILY-2390";Tend="769";Tstart="41";shortTE="F";uid="32e61081-628c-404d-a491-a4008a1b57fa"
NC_042494.1	RepeatMasker	Unknown	27954583	27954726	943	+	.	ID="RND-1_FAMILY-58";Tend="1102";Tstart="967";shortTE="F";uid="f0677f93-e3ff-4359-87f1-f53810030d99"
NC_042494.1	RepeatMasker	DNA/hAT?	142924532	142925084	2526	+	.	ID="rnd-1_family-4";Tend="1443";Tstart="921";shortTE="F";uid="0010156d-e5b5-43f9-800b-da0223023d7a"
NC_042494.1	RepeatMasker	DNA/hAT-Tip100	26230477	26230648	1130	+	.	ID="DNA8-63_AP";Tend="168";Tstart="1";shortTE="F";uid="58b3781f-b825-4ebc-ac14-3667ac097f3c"
NC_042494.1	RepeatMasker	Retroposon?	22077350	22077696	499	+	.	ID="RND-6_FAMILY-23610";Tend="1150";Tstart="818";shortTE="F";uid="135764b8-977a-4629-a683-0101f34e841c"
NC_042494.1	RepeatMasker	Retroposon?	92756287	92757432	7137	+	.	ID="RND-6_FAMILY-2865";Tend="1229";Tstart="106";shortTE="F";uid="cf81587d-c56a-489e-8bd4-fe721b48b8be"
NC_042494.1	RepeatMasker	Unknown	23290629	23291398	2856	+	.	ID="RND-6_FAMILY-1638";Tend="1901";Tstart="1223";shortTE="F";uid="5c3a7868-b5cd-4b7b-9b15-d05c5a736301"
NC_042494.1	RepeatMasker	DNA/hAT-Tip100	15905015	15906240	1317	+	.	ID="RND-5_FAMILY-16506";Tend="1580";Tstart="392";shortTE="F";uid="9e08eedf-2a83-4890-ac1d-c345339e33bc"
NC_042494.1	RepeatMasker	DNA/hAT-Tip100	114792879	114793142	1194	+	.	ID="RND-4_FAMILY-2225";Tend="1331";Tstart="1076";shortTE="F";uid="a7b8c739-cd22-43e0-b960-f93dc5146a4a"
NC_042494.1	RepeatMasker	DNA	160620962	160621393	3431	+	.	ID="TTAA7_AP";Tend="434";Tstart="2";shortTE="F";uid="0f6fbefe-f7ee-4eff-9891-083ec3be2b34"
NC_042494.1	RepeatMasker	DNA/Ginger	37349609	37349751	640	+	.	ID="RND-6_FAMILY-2771";Tend="1940";Tstart="1796";shortTE="F";uid="e0c051bc-3111-4ed6-a182-4973db355b7e"
NC_042494.1	RepeatMasker	Unknown	94885536	94886291	6236	+	.	ID="RND-1_FAMILY-525";Tend="780";Tstart="1";shortTE="F";uid="f653db03-7ef7-454c-a614-e19d177aa419"
NC_042494.1	RepeatMasker	DNA	80861603	80861927	2545	+	.	ID="RND-1_FAMILY-464";Tend="1283";Tstart="959";shortTE="F";uid="a9378d3b-a188-4e2c-8243-fa1b8dd94f5a"
NC_042494.1	RepeatMasker	DNA/Kolobok-E	133276199	133277356	2541	+	.	ID="KOLOBOKE-2_AP";Tend="2210";Tstart="1114";shortTE="F";uid="69bece0b-e3eb-4532-bdf6-ba7a69098e89"
NC_042494.1	RepeatMasker	RC/Helitron	86348865	86349595	5957	+	.	ID="RND-1_FAMILY-6";Tend="1673";Tstart="940";shortTE="F";uid="7176aeff-4411-47bb-bfc1-110c0ec8b1b6"
NC_042494.1	RepeatMasker	Unknown	54360890	54361031	957	+	.	ID="RND-5_FAMILY-4704";Tend="1719";Tstart="1575";shortTE="F";uid="a251ead0-6319-4f56-8a74-eb6e1a0a26a4"
NC_042494.1	RepeatMasker	DNA/TcMar-m44?	42836596	42836760	1340	+	.	ID="DNA4-9C_AP";Tend="165";Tstart="1";shortTE="F";uid="f5abbcb1-f67b-4458-8d72-522d88fbec52"
NC_042494.1	RepeatMasker	DNA/hAT-Tip100	35984662	35984810	926	+	.	ID="RND-5_FAMILY-11892";Tend="1791";Tstart="1634";shortTE="F";uid="a380dab9-35f7-45f1-9554-887a8d2c399b"
NC_042494.1	RepeatMasker	DNA	31395478	31396475	4903	+	.	ID="RND-6_FAMILY-2371";Tend="1799";Tstart="859";shortTE="F";uid="baaa1eba-00c2-4bf8-b750-bcb0bcaa9e97"
NC_042494.1	RepeatMasker	DNA/Kolobok-E	166798634	166798986	2404	+	.	ID="RND-6_FAMILY-9043";Tend="1513";Tstart="1166";shortTE="F";uid="89877d36-84dd-4d6d-89bf-d394ea403533"
NC_042494.1	RepeatMasker	DNA/Ginger-1	58390146	58390614	2859	+	.	ID="RND-6_FAMILY-14973";Tend="1489";Tstart="1020";shortTE="F";uid="8b21c29c-0bba-4516-9f35-a1b0abb4aac2"
NC_042494.1	RepeatMasker	DNA	23697855	23697966	493	+	.	ID="ttaa18b_ap";Tend="134";Tstart="22";shortTE="F";uid="0bb68406-ba58-4541-8975-770dea71193d"
NC_042494.1	RepeatMasker	DNA	16969540	16969653	567	+	.	ID="TTAA2C_AP";Tend="116";Tstart="13";shortTE="F";uid="ee8bbc61-aaf3-4bdb-bf10-90261909c5aa"
NC_042494.1	RepeatMasker	LINE/RTE-BovB	50333419	50334277	631	+	.	ID="HALYOMORPHA_HALYS-5_FAMILY-102";Tend="1021";Tstart="55";shortTE="F";uid="c3f0415f-bc59-4120-bd37-68cef5cfa59b"
NC_042494.1	RepeatMasker	DNA	85529424	85529855	3151	+	.	ID="rnd-6_family-31818";Tend="1261";Tstart="836";shortTE="F";uid="7ee2df0c-f0a9-4871-908c-05f7092db171"
NC_042494.1	RepeatMasker	DNA/TcMar-Mariner	132118349	132118920	2704	+	.	ID="RND-5_FAMILY-11275";Tend="1541";Tstart="977";shortTE="F";uid="f64c1952-1dbf-4cbc-91fb-7a654451e7e3"
NC_042494.1	RepeatMasker	DNA/PIF-Harbinger	168989196	168989566	810	+	.	ID="isl2eu-7_cfl";Tend="1684";Tstart="1094";shortTE="F";uid="8b8292ba-d6cb-4881-9ff4-839e704ec4e7"
NC_042494.1	RepeatMasker	DNA/Kolobok-E	45167178	45167310	848	+	.	ID="RND-6_FAMILY-15442";Tend="1884";Tstart="1756";shortTE="F";uid="3e668cbb-fbf0-43ba-a6d6-6a049ba1873c"
NC_042494.1	RepeatMasker	Unknown	165986036	165986436	2748	+	.	ID="RND-1_FAMILY-118";Tend="1294";Tstart="902";shortTE="F";uid="ba952fca-1fbb-4bf0-9633-9a60ee733fa8"
NC_042494.1	RepeatMasker	DNA/Maverick	121353696	121354010	841	+	.	ID="rnd-6_family-2246";Tend="1310";Tstart="1041";shortTE="F";uid="43f0d1b3-d5e3-4996-a513-3396fd7bc53d"
NC_042494.1	RepeatMasker	RC/Helitron	50716700	50717007	1725	+	.	ID="RND-4_FAMILY-667";Tend="1724";Tstart="1406";shortTE="F";uid="34f54a7e-5ede-4309-91f5-4aa81560d7dc"
NC_042494.1	RepeatMasker	Retroposon?	98116995	98117095	412	+	.	ID="RND-6_FAMILY-15129";Tend="1347";Tstart="1256";shortTE="F";uid="622c51c2-6d71-4a66-a9ed-34dc8258bc77"
NC_042494.1	RepeatMasker	Retroposon?	133152813	133153051	847	+	.	ID="RND-5_FAMILY-3709";TEgroup="ctg_2%7CRND-5_FAMILY-3709%7C85";Tend="2117";Tstart="744";shortTE="F";uid="96597e3a-a610-4f1f-8b50-2e17530e0d36"
NC_042494.1	RepeatMasker	RC/Helitron	106585464	106585665	1250	+	.	ID="RND-6_FAMILY-8085";Tend="1723";Tstart="1530";shortTE="F";uid="ce593ef3-cb21-4a0e-9a35-2627787666e2"
NC_042494.1	RepeatMasker	DNA	67357223	67357460	468	+	.	ID="dna4-2_ap";Tend="715";Tstart="477";shortTE="F";uid="7bc82364-dc0c-4e27-b46c-c14208c7fa4d"
NC_042494.1	RepeatMasker	DNA/Ginger-1	5023365	5024490	7077	+	.	ID="rnd-5_family-7031";Tend="1851";Tstart="741";shortTE="F";uid="3c5b58f4-f235-44e7-b173-d8c33a21e02c"
NC_042494.1	RepeatMasker	Unknown	35093061	35093647	2636	+	.	ID="RND-1_FAMILY-54";Tend="1377";Tstart="834";shortTE="F";uid="03be9ed2-e19a-4cc6-b995-8ad7d8c04176"
NC_042494.1	RepeatMasker	DNA	150593515	150593663	791	+	.	ID="RND-4_FAMILY-649";Tend="1311";Tstart="1157";shortTE="F";uid="176af54a-ed2f-4c24-96a0-f8dea7b7263e"
NC_042494.1	RepeatMasker	DNA/Ginger-1	115355983	115356120	798	+	.	ID="RND-6_FAMILY-3871";Tend="1156";Tstart="1020";shortTE="F";uid="34183123-9c44-4e94-b809-9dd37441d596"
NC_042494.1	RepeatMasker	DNA	5993021	5993278	1349	+	.	ID="DNA8-27_AP";Tend="763";Tstart="495";shortTE="F";uid="f81511d9-9c36-484e-ba80-b4ebd105cf2a"
NC_042494.1	RepeatMasker	Retroposon?	32383185	32383551	1085	+	.	ID="RND-5_FAMILY-1426";Tend="2513";Tstart="1780";shortTE="F";uid="606b1d55-4f48-4b0a-aad6-6411cfcf11ab"
NC_042494.1	RepeatMasker	DNA	46004508	46004647	635	+	.	ID="RND-6_FAMILY-4333";Tend="1605";Tstart="1455";shortTE="F";uid="fa985fc7-b435-4438-8a89-9fcadf9ba3cb"
NC_042494.1	RepeatMasker	Unknown	317723	318140	1506	+	.	ID="RND-1_FAMILY-15";Tend="1278";Tstart="737";shortTE="F";uid="2bc45fd8-4690-419e-841c-a72d4b8b3a36"
NC_042494.1	RepeatMasker	LINE/I-Jockey	131528785	131529233	700	+	.	ID="RND-6_FAMILY-13349";Tend="1475";Tstart="935";shortTE="F";uid="5bf30aae-4812-4dfc-94a5-dc6a76ba08ee"
NC_042494.1	RepeatMasker	DNA	21148090	21148484	3260	+	.	ID="RND-5_FAMILY-2030";Tend="621";Tstart="226";shortTE="F";uid="2ee7c1d6-a613-483c-ad08-4aee1560772c"
NC_042494.1	RepeatMasker	DNA/hAT-Tip100	162595054	162595509	2743	+	.	ID="HAT-N16_AP";Tend="564";Tstart="74";shortTE="F";uid="03b4745a-bef3-42e1-a503-5a5d562c9e98"
NC_042494.1	RepeatMasker	DNA/hAT	76870061	76870223	809	+	.	ID="RND-5_FAMILY-983";Tend="917";Tstart="750";shortTE="F";uid="e5f200ce-ea27-4b44-8fc8-87281a41f5dd"
NC_042494.1	RepeatMasker	DNA	153744746	153744983	919	+	.	ID="TTAA4B_AP";Tend="430";Tstart="205";shortTE="F";uid="3503a0d0-0e8c-435b-bac3-4dd25f3471fc"
NC_042494.1	RepeatMasker	Unknown	61621778	61621948	888	+	.	ID="RND-6_FAMILY-13164";Tend="1113";Tstart="947";shortTE="F";uid="cc22184b-41b8-4794-a400-adadd2fbdef1"
NC_042494.1	RepeatMasker	DNA/hAT	82454820	82454989	645	+	.	ID="RND-5_FAMILY-983";Tend="1789";Tstart="1635";shortTE="F";uid="3c8e7c18-cc61-4c05-aa20-245b37c94b8b"
NC_042494.1	RepeatMasker	DNA/P	14290525	14290731	1559	+	.	ID="DNA8-4_AP";Tend="219";Tstart="1";shortTE="F";uid="158cff63-ea8a-41ba-b0c2-ff758f431cb9"
NC_042494.1	RepeatMasker	DNA	7980455	7980896	1124	+	.	ID="RND-6_FAMILY-8931";Tend="1342";Tstart="899";shortTE="F";uid="71ff56f5-19ee-4a50-85fd-a0fd55e80932"
NC_042494.1	RepeatMasker	DNA	95904868	95905280	2250	+	.	ID="TTAAC_AP";Tend="438";Tstart="18";shortTE="F";uid="74404499-d942-4d4a-a1d8-1b41ff24f8a7"
NC_042494.1	RepeatMasker	DNA	88138497	88138832	946	+	.	ID="DNA4-2_AP";Tend="326";Tstart="1";shortTE="F";uid="4926d65b-f9e3-4843-a76f-7011d79ccae4"
NC_042494.1	RepeatMasker	DNA/hAT-Ac	95427262	95427525	581	+	.	ID="DNA8-39_AP";TEgroup="ctg_2%7CDNA8-39_AP%7C8";Tend="995";Tstart="98";shortTE="F";uid="e7bb5e54-599d-4467-b503-6805d5f9266b"
NC_042494.1	RepeatMasker	DNA/Ginger-1	125625492	125625852	477	+	.	ID="RND-6_FAMILY-8793";Tend="1144";Tstart="801";shortTE="F";uid="950ce38f-dc3a-4aa6-ac35-c58d104d34d6"
NC_042494.1	RepeatMasker	DNA/Ginger-1	158075079	158075257	443	+	.	ID="rnd-6_family-9672";Tend="2129";Tstart="1963";shortTE="F";uid="db114f10-8e92-4d04-86f3-48f3e845b6ff"
NC_042494.1	RepeatMasker	DNA/Ginger-1	112614864	112616035	8729	+	.	ID="RND-6_FAMILY-22402";Tend="2640";Tstart="1488";shortTE="F";uid="39751e90-0aad-4c6a-8ffd-131ab39e10a7"
NC_042494.1	RepeatMasker	DNA/hAT-Tip100	57918302	57918480	1208	+	.	ID="RND-1_FAMILY-414";Tend="1824";Tstart="1655";shortTE="F";uid="617edec4-3300-4a72-a0cb-fea2f7338b00"
NC_042494.1	RepeatMasker	DNA/TcMar-m44	68840858	68840960	489	+	.	ID="DNAX-3_AP";Tend="150";Tstart="48";shortTE="F";uid="3e17e3a0-c5af-47f1-8cfe-769f6e8ed1f7"
NC_042494.1	RepeatMasker	DNA	109316172	109316605	3416	+	.	ID="TTAA7_AP";Tend="434";Tstart="1";shortTE="F";uid="7c17c2fd-78ec-4227-bec5-7cb6f0c05e0e"
NC_042494.1	RepeatMasker	DNA	162411615	162412191	3575	+	.	ID="RND-6_FAMILY-287";Tend="1614";Tstart="1031";shortTE="F";uid="74eae055-e9d1-4aa9-be47-5c89ddfb194f"
NC_042494.1	RepeatMasker	DNA	62846173	62846671	3664	+	.	ID="RND-6_FAMILY-2929";Tend="1984";Tstart="1477";shortTE="F";uid="a685bc14-2af2-44cd-96b6-f00593dc8131"
NC_042494.1	RepeatMasker	Unknown	2455145	2455629	615	+	.	ID="RND-4_FAMILY-1585";Tend="1525";Tstart="1068";shortTE="F";uid="a98455da-1bdc-4eb9-8841-26b9e9a43a0a"
NC_042494.1	RepeatMasker	LTR/Gypsy	169230719	169231117	2357	+	.	ID="RND-6_FAMILY-8705";Tend="1534";Tstart="1142";shortTE="F";uid="3e4ba4d2-6eaa-41cc-b089-07188ac16df6"
NC_042494.1	RepeatMasker	RC/Helitron	144184030	144184177	622	+	.	ID="RND-6_FAMILY-7990";Tend="1647";Tstart="1464";shortTE="F";uid="2b9ebef9-0d45-4196-9f15-b959f2571f98"
NC_042494.1	RepeatMasker	DNA	137265780	137265906	582	+	.	ID="RND-6_FAMILY-13222";Tend="1716";Tstart="1590";shortTE="F";uid="1f7ea9f0-5536-4d4c-a538-6dbbe87ce307"
NC_042494.1	RepeatMasker	DNA	118433067	118433336	788	+	.	ID="TTAA2C_AP";Tend="280";Tstart="1";shortTE="F";uid="a180493f-8d26-4dbc-a3d0-ecaa49f1714d"
NC_042494.1	RepeatMasker	DNA	168135584	168136178	4886	+	.	ID="RND-6_FAMILY-12626";Tend="1507";Tstart="913";shortTE="F";uid="abf26092-3699-407a-96b8-0f7d02b7bf34"
NC_042494.1	RepeatMasker	DNA/Kolobok-E	62779250	62780204	912	+	.	ID="rnd-6_family-829";Tend="1564";Tstart="104";shortTE="F";uid="f9a5f38b-4783-4a4e-8c2b-86272179d20b"
NC_042494.1	RepeatMasker	DNA/hAT	151333012	151333476	3443	+	.	ID="RND-6_FAMILY-103";Tend="1721";Tstart="1268";shortTE="F";uid="ad9807be-3809-4d38-83a6-5976024627b3"
NC_042494.1	RepeatMasker	DNA	144405369	144405790	2384	+	.	ID="TTAA2D_AP";Tend="431";Tstart="1";shortTE="F";uid="cef063b8-06f0-47a5-b563-f6115dc03922"
NC_042494.1	RepeatMasker	DNA/Kolobok-E	22109911	22110331	2055	+	.	ID="RND-6_FAMILY-829";Tend="1564";Tstart="1086";shortTE="F";uid="56d4979d-069c-4118-b6f2-af77130f1d58"
NC_042494.1	RepeatMasker	DNA/Kolobok-E	137458721	137458946	886	+	.	ID="KOLOBOKE-4_AP";Tend="2692";Tstart="2502";shortTE="F";uid="b6614fbf-700c-492e-9960-bee1644a8f4c"
NC_042494.1	RepeatMasker	DNA/TcMar-Tc4	70486652	70486861	1232	+	.	ID="RND-4_FAMILY-104";Tend="2388";Tstart="2188";shortTE="F";uid="829c134f-f48d-4a0f-ab05-f902d660842f"
NC_042494.1	RepeatMasker	Unknown	151600858	151601077	1173	+	.	ID="RND-6_FAMILY-36865";Tend="1297";Tstart="1064";shortTE="F";uid="7bb3631d-bf0f-4ec7-97eb-b24fd70af241"
NC_042494.1	RepeatMasker	RC/Helitron	61083811	61083955	1177	+	.	ID="RND-5_FAMILY-8701";Tend="908";Tstart="764";shortTE="F";uid="572b5dfc-f1e9-406e-8648-6c9646e4657e"
NC_042494.1	RepeatMasker	DNA	113209685	113209840	1235	+	.	ID="TTAA7_AP";Tend="155";Tstart="1";shortTE="F";uid="80f3008d-fd35-4be0-8f7a-bf350a2e31b8"
NC_042494.1	RepeatMasker	RC/Helitron	75853841	75853970	940	+	.	ID="RND-1_FAMILY-220";Tend="1948";Tstart="1821";shortTE="F";uid="ce54de6a-532b-4732-a13f-6bd50027d4f4"
NC_042494.1	RepeatMasker	Retroposon?	46163876	46164142	1172	+	.	ID="RND-6_FAMILY-11842";Tend="2223";Tstart="1957";shortTE="F";uid="12d9cdb7-7ac6-4185-a4f2-f4b87b097a19"
NC_042494.1	RepeatMasker	Unknown	90962874	90963017	761	+	.	ID="RND-6_FAMILY-40782";Tend="1767";Tstart="1640";shortTE="F";uid="4383d63d-5727-4d51-b571-2d89fc37c18d"
NC_042494.1	RepeatMasker	DNA/Ginger-1	39474649	39475013	546	+	.	ID="RND-5_FAMILY-7031";Tend="1458";Tstart="1095";shortTE="F";uid="33ce3324-b2f5-461a-bef4-6e79f6bd8dc5"
NC_042494.1	RepeatMasker	Retroposon?	50690226	50690402	1292	+	.	ID="RND-6_FAMILY-2390";Tend="2550";Tstart="2372";shortTE="F";uid="c9347ef4-8429-491d-a79f-1c472c370ff4"
NC_042494.1	RepeatMasker	LINE/I	27788416	27788559	676	+	.	ID="RND-6_FAMILY-14440";Tend="890";Tstart="742";shortTE="F";uid="e1d53890-185e-43a2-9339-6f14f701847a"
NC_042494.1	RepeatMasker	DNA	17920381	17920817	992	+	.	ID="DNA4-3_AP";Tend="559";Tstart="125";shortTE="F";uid="daff6f3e-70cf-48cc-b338-e8ae1223c658"
NC_042494.1	RepeatMasker	DNA	148037184	148037404	1714	+	.	ID="DNAX-10_AP";Tend="224";Tstart="4";shortTE="F";uid="574e85a6-8491-4d14-bba5-9115fc48fe55"
NC_042494.1	RepeatMasker	DNA/hAT-Ac	82090452	82091016	454	+	.	ID="RND-6_FAMILY-22541";Tend="2710";Tstart="2233";shortTE="F";uid="3c1bc646-a160-4503-b606-93b8d10a0550"
NC_042494.1	RepeatMasker	DNA/Ginger-2	63410085	63410328	1630	+	.	ID="RND-6_FAMILY-8818";Tend="800";Tstart="560";shortTE="F";uid="d70788dc-e900-43b6-8c4a-f506199ce672"
NC_042494.1	RepeatMasker	Unknown	54427341	54428292	1235	+	.	ID="RND-6_FAMILY-15741";Tend="1385";Tstart="451";shortTE="F";uid="88572372-fa5b-4080-95fc-76fa36461480"
NC_042494.1	RepeatMasker	Unknown	123664320	123664659	2880	+	.	ID="RND-1_FAMILY-161";Tend="1227";Tstart="887";shortTE="F";uid="2323e6fd-97e8-4b08-9e65-5653e0ce416e"
NC_042494.1	RepeatMasker	DNA	101274409	101274810	982	+	.	ID="TTAA2C_AP";Tend="423";Tstart="19";shortTE="F";uid="25c48210-3cab-46d0-b5f6-79a3d67bdc39"
NC_042494.1	RepeatMasker	LTR/Copia	76704138	76704714	1656	+	.	ID="RND-6_FAMILY-8445";Tend="1031";Tstart="480";shortTE="F";uid="a1b5907a-28fb-4cc9-ade7-afabcd71997f"
NC_042494.1	RepeatMasker	DNA/hAT-Tip100	61601574	61601804	649	+	.	ID="RND-6_FAMILY-4265";Tend="1252";Tstart="1028";shortTE="F";uid="8ff4e4db-f56a-4e7f-a7dd-7b2fb899220a"
NC_042494.1	RepeatMasker	DNA/hAT-Ac	65769423	65769561	544	+	.	ID="RND-1_FAMILY-188";Tend="1347";Tstart="1212";shortTE="F";uid="ee2932a2-1957-479f-89e5-e3e2097e82ec"
NC_042494.1	RepeatMasker	DNA/hAT-Ac	14186029	14186261	1559	+	.	ID="RND-5_FAMILY-5446";Tend="838";Tstart="614";shortTE="F";uid="e2554dfa-bcc4-4699-b606-7621bf4eecc7"
NC_042494.1	RepeatMasker	DNA	20597495	20597842	700	+	.	ID="ttaa3c_ap";Tend="372";Tstart="28";shortTE="F";uid="4e099abf-22cf-451e-b75c-8c0275de1b55"
NC_042494.1	RepeatMasker	Retroposon?	68276737	68276994	561	+	.	ID="RND-6_FAMILY-3042";Tend="1160";Tstart="887";shortTE="F";uid="17292a10-4658-4485-9ae7-a9b415b48a75"
NC_042494.1	RepeatMasker	Unknown	160351077	160351233	502	+	.	ID="RND-6_FAMILY-551";Tend="1034";Tstart="884";shortTE="F";uid="f0997f01-709a-4ed8-af97-b3a2fb58fd4f"
NC_042494.1	RepeatMasker	DNA/Kolobok-E	120349057	120349427	2092	+	.	ID="RND-6_FAMILY-9043";Tend="1513";Tstart="1162";shortTE="F";uid="a5741889-cccb-4e29-84c0-f5913a2093ee"
NC_042494.1	RepeatMasker	LTR/Gypsy	143266356	143266797	646	+	.	ID="RND-6_FAMILY-31930";TEgroup="ctg_2%7CRND-6_FAMILY-31930%7C2";Tend="2821";Tstart="2220";shortTE="F";uid="aa4c34f1-ac11-414e-96d9-8b61c20e4706"
NC_042494.1	RepeatMasker	DNA/hAT-Tip100	91911952	91912202	2248	+	.	ID="RND-1_FAMILY-426";Tend="1501";Tstart="1251";shortTE="F";uid="6d34afe6-f4e2-44cb-b51f-308e580fd6bb"
NC_042494.1	RepeatMasker	DNA	148493092	148493382	871	+	.	ID="TTAA3B_AP";Tend="436";Tstart="127";shortTE="F";uid="630758e7-4617-44da-a233-d636bf59739c"
NC_042494.1	RepeatMasker	DNA/TcMar-Tc4	78402463	78402923	1450	+	.	ID="RND-4_FAMILY-104";Tend="798";Tstart="418";shortTE="F";uid="0078db2d-5b80-4d6e-9e74-4e770df434dd"
NC_042494.1	RepeatMasker	DNA/hAT-hAT19	129006398	129006529	437	+	.	ID="HAT-N5_AP";Tend="665";Tstart="535";shortTE="F";uid="82a8189d-b875-4c2b-860a-2a7246bd30a3"
NC_042494.1	RepeatMasker	DNA/hAT-hAT19	56486694	56487282	780	+	.	ID="DNA8-73_AP";TEgroup="ctg_2%7CDNA8-73_AP%7C2";Tend="784";Tstart="1";shortTE="F";uid="936434dd-a462-4ade-ae0b-5c0a0acc0b4c"
NC_042494.1	RepeatMasker	DNA	70997538	70997778	825	+	.	ID="DNAX-2_AP";Tend="467";Tstart="217";shortTE="F";uid="b7821a4a-1e55-4012-8fc8-5608c4e2bb1d"
NC_042494.1	RepeatMasker	LTR/Copia	96202633	96203634	6780	+	.	ID="RND-6_FAMILY-17346";Tend="1439";Tstart="377";shortTE="F";uid="de7cbcd8-64f1-44cd-9034-92fd45559a8f"
NC_042494.1	RepeatMasker	DNA/Kolobok-E	10039485	10040064	2432	+	.	ID="RND-6_FAMILY-15442";Tend="2217";Tstart="1568";shortTE="F";uid="d632069d-1158-4b61-ba98-7161f567d9d2"
NC_042494.1	RepeatMasker	DNA	113455117	113455270	1265	+	.	ID="RND-1_FAMILY-380";Tend="837";Tstart="685";shortTE="F";uid="73f81e78-1b6f-49a6-8fb3-8328009b3afb"
NC_042494.1	RepeatMasker	DNA/hAT	90255538	90255848	2751	+	.	ID="RND-4_FAMILY-1191";Tend="1533";Tstart="1223";shortTE="F";uid="e8be05fb-cab9-4ea8-85e4-fcfcc05eb911"
NC_042494.1	RepeatMasker	Retroposon?	21800905	21801094	786	+	.	ID="SINE2-2_AP";Tend="1861";Tstart="1415";shortTE="F";uid="be8df769-faa1-4f5e-95c3-6672c4df1d06"
NC_042494.1	RepeatMasker	DNA	25321643	25322323	2337	+	.	ID="DNA4-2_AP";Tend="766";Tstart="32";shortTE="F";uid="5ad04f79-0ff9-4f04-befc-d9843e2e5a8a"
NC_042494.1	RepeatMasker	DNA/hAT	166827565	166827701	708	+	.	ID="RND-1_FAMILY-91";Tend="1088";Tstart="939";shortTE="F";uid="b94afc89-3895-4fe4-a914-07401c965896"
NC_042494.1	RepeatMasker	DNA/Ginger-1	73395544	73395714	428	+	.	ID="RND-5_FAMILY-1668";Tend="1873";Tstart="1709";shortTE="F";uid="b5f93b39-f12c-4ac9-a173-31b203d4bbb7"
NC_042494.1	RepeatMasker	LTR/Copia	147795064	147795332	2309	+	.	ID="RND-6_FAMILY-8445";Tend="1427";Tstart="1159";shortTE="F";uid="44e1b1ef-f7ae-4a92-a7a4-1bea1470d079"
NC_042494.1	RepeatMasker	DNA/Ginger-1	79763038	79764799	12803	+	.	ID="RND-5_FAMILY-5803";Tend="2604";Tstart="813";shortTE="F";uid="f6b8411d-0d50-4dc3-b089-e905206fc21a"
NC_042494.1	RepeatMasker	Unknown	10714717	10715015	1066	+	.	ID="RND-5_FAMILY-9968";Tend="1495";Tstart="1190";shortTE="F";uid="1edaf06c-7313-40e5-9451-5117c5c6d93d"
NC_042494.1	RepeatMasker	DNA	110147904	110148005	498	+	.	ID="RND-6_FAMILY-41655";Tend="549";Tstart="429";shortTE="F";uid="fa6a4532-25bc-429d-8063-ca27395f477f"
NC_042494.1	RepeatMasker	Unknown	50224006	50224151	730	+	.	ID="RND-1_FAMILY-163";Tend="817";Tstart="675";shortTE="F";uid="afbfe9a8-6b58-49b2-8ace-fcc09dd3212b"
NC_042494.1	RepeatMasker	DNA	102126725	102127026	2227	+	.	ID="TTAA2C_AP";Tend="302";Tstart="1";shortTE="F";uid="6e9c6dd9-a32d-42ce-ba66-ad1b1f2d9a64"
NC_042494.1	RepeatMasker	DNA	55386860	55387020	469	+	.	ID="RND-1_FAMILY-363";Tend="2370";Tstart="2164";shortTE="F";uid="20a2e78f-cc8d-4f20-815e-b0becb9e89d4"
NC_042494.1	RepeatMasker	Retroposon?	138839507	138839621	748	+	.	ID="RND-5_FAMILY-3709";Tend="1688";Tstart="1575";shortTE="F";uid="99545a78-c398-4600-9ad2-24b075b1212c"
NC_042494.1	RepeatMasker	DNA	168463576	168464184	2319	+	.	ID="ttaa3_ap";Tend="429";Tstart="2";shortTE="F";uid="943eba99-cfef-4767-be77-2c02b153acf3"
NC_042494.1	RepeatMasker	LTR/Gypsy	154824325	154824942	516	+	.	ID="GYPSY-4_SI-I";Tend="3574";Tstart="2957";shortTE="F";uid="f85cf2ca-bf56-48b1-a303-6f50c22ec936"
NC_042494.1	RepeatMasker	DNA/hAT?	49129903	49130246	2153	+	.	ID="RND-1_FAMILY-4";Tend="1151";Tstart="826";shortTE="F";uid="0a050a76-6a3c-477e-906b-8a2d0f5d880b"
NC_042494.1	RepeatMasker	DNA/Ginger-1	30124954	30125343	3053	+	.	ID="RND-1_FAMILY-431";Tend="1725";Tstart="1339";shortTE="F";uid="752d530e-e3fa-4a65-a134-8e2c05685972"
NC_042494.1	RepeatMasker	DNA/Ginger-1	92371975	92372253	1939	+	.	ID="RND-4_FAMILY-641";Tend="1272";Tstart="996";shortTE="F";uid="c57aad37-097e-4c2e-9d47-1773ec8e1539"
NC_042494.1	RepeatMasker	DNA	27160913	27161679	4373	+	.	ID="DNA4-2_AP";Tend="769";Tstart="1";shortTE="F";uid="b0fc9cac-8d52-4176-afb9-e262655889ba"
NC_042494.1	RepeatMasker	Unknown	51699119	51699277	1238	+	.	ID="RND-5_FAMILY-37";Tend="1259";Tstart="1108";shortTE="F";uid="6164d692-a0c9-4537-8f60-2687d8f0475a"
NC_042494.1	RepeatMasker	DNA	122658243	122658746	748	+	.	ID="DNA4-2_AP";Tend="604";Tstart="130";shortTE="F";uid="b4493a96-340c-4e32-a299-3bc1b7b5d5d2"
NC_042494.1	RepeatMasker	LTR/Gypsy	150966477	150966929	934	+	.	ID="RND-6_FAMILY-32946";Tend="2189";Tstart="1738";shortTE="F";uid="de58824f-be3f-4e98-9a86-3c071df22103"
NC_042494.1	RepeatMasker	DNA	92158813	92159549	1234	+	.	ID="DNA4-2_AP";TEgroup="ctg_2%7CDNA4-2_AP%7C27";Tend="769";Tstart="145";shortTE="F";uid="91d6b19d-3dc7-4363-bab4-741bcc670ad2"
NC_042494.1	RepeatMasker	DNA/hAT-Tip100	684193	685593	10337	+	.	ID="RND-5_FAMILY-11892";Tend="2000";Tstart="621";shortTE="F";uid="5d6141a2-46c7-4302-85f7-abfe618b1ae6"
NC_042494.1	RepeatMasker	DNA/hAT-Ac	54301311	54301901	3666	+	.	ID="DNA8-56_AP";Tend="585";Tstart="1";shortTE="F";uid="dbd4f3c3-44bc-4753-b162-05d5688e9d0a"
NC_042494.1	RepeatMasker	Unknown	76643957	76644256	1114	+	.	ID="RND-5_FAMILY-4664";Tend="1238";Tstart="938";shortTE="F";uid="af893761-a660-40d3-a61a-7459c38493ac"
NC_042494.1	RepeatMasker	DNA/hAT	82613062	82613548	1733	+	.	ID="DNA8-105_AP";TEgroup="ctg_2%7CDNA8-105_AP%7C45";Tend="650";Tstart="1";shortTE="F";uid="8235c0aa-85b0-4cd9-80e5-a01952911af8"
NC_042494.1	RepeatMasker	Retroposon?	109274200	109274328	519	+	.	ID="RND-6_FAMILY-8413";Tend="1532";Tstart="1402";shortTE="F";uid="26e1d716-2b39-4284-9e81-2ff4b8ca5fd8"
NC_042494.1	RepeatMasker	DNA	112695818	112696103	1316	+	.	ID="TTAA27_AP";Tend="287";Tstart="1";shortTE="F";uid="a7cf66d7-702a-419b-b35e-db37ed28a58e"
NC_042494.1	RepeatMasker	Unknown	24264747	24265214	1086	+	.	ID="RND-6_FAMILY-5392";Tend="2211";Tstart="1788";shortTE="F";uid="142b1006-1791-4b2a-9660-3150eee6647e"
NC_042494.1	RepeatMasker	DNA/hAT-hAT19	40708936	40709110	659	+	.	ID="RND-6_FAMILY-606";Tend="1079";Tstart="902";shortTE="F";uid="e85c4205-d1c7-4281-b550-6164b0db5569"
NC_042494.1	RepeatMasker	DNA	97441927	97442044	592	+	.	ID="RND-6_FAMILY-4333";Tend="1605";Tstart="1490";shortTE="F";uid="88d74ab3-6d2b-4978-b889-5d4697a4e406"
NC_042494.1	RepeatMasker	DNA/hAT?	57366772	57367486	4727	+	.	ID="RND-5_FAMILY-2860";Tend="1663";Tstart="927";shortTE="F";uid="894b5b3f-7908-40b6-bd32-cb7d240db30a"
NC_042494.1	RepeatMasker	DNA/hAT-Tip100	125904471	125905017	2889	+	.	ID="RND-6_FAMILY-192";Tend="1554";Tstart="997";shortTE="F";uid="0b310526-db6c-4c15-b47d-c27b841a3a6a"
NC_042494.1	RepeatMasker	Unknown	164575119	164575274	649	+	.	ID="RND-1_FAMILY-240";Tend="1127";Tstart="943";shortTE="F";uid="757efd10-5b66-41e8-9312-a75e1d8d23a1"
NC_042494.1	RepeatMasker	DNA/hAT-Tip100	138350039	138350276	862	+	.	ID="dna8-106_ap";Tend="615";Tstart="426";shortTE="F";uid="4abdfb36-4301-4a81-bd9c-6a074eda0db7"
NC_042494.1	RepeatMasker	DNA/hAT?	46282862	46283416	2154	+	.	ID="rnd-5_family-1226";Tend="1671";Tstart="942";shortTE="F";uid="279e54c2-ecff-45c5-b61a-09316a4cf94b"
NC_042494.1	RepeatMasker	DNA/Ginger-1	72168189	72168368	436	+	.	ID="rnd-6_family-14973";Tend="1091";Tstart="808";shortTE="F";uid="13eedfe5-3ec7-4541-984c-6d913d07b65f"
NC_042494.1	RepeatMasker	DNA/Sola-1	27897366	27897588	1517	+	.	ID="RND-1_FAMILY-355";Tend="1184";Tstart="936";shortTE="F";uid="688a73a0-9dec-441c-a17f-7d2a181c69c9"
NC_042494.1	RepeatMasker	LTR/Copia	113491415	113491805	2760	+	.	ID="RND-5_FAMILY-1125";Tend="1485";Tstart="1090";shortTE="F";uid="07193e35-09fa-4eff-b5d5-61bed0a7426e"
NC_042494.1	RepeatMasker	DNA	131184191	131184562	2661	+	.	ID="DNA8-38_AP";Tend="486";Tstart="100";shortTE="F";uid="9470fc20-cc8c-4bc3-8622-132974e72f4d"
NC_042494.1	RepeatMasker	Unknown	58188344	58188694	2825	+	.	ID="RND-1_FAMILY-235";Tend="1427";Tstart="1077";shortTE="F";uid="7c031888-f172-4a88-942c-5725a8255b95"
NC_042494.1	RepeatMasker	DNA/Ginger-1	70742382	70742553	1051	+	.	ID="rnd-6_family-9672";Tend="981";Tstart="809";shortTE="F";uid="2ab91405-52c6-498e-a46e-0423ebbfb248"
NC_042494.1	RepeatMasker	DNA/Ginger-1	58316503	58317729	7887	+	.	ID="rnd-6_family-22402";Tend="2656";Tstart="1456";shortTE="F";uid="a45ed3aa-cd99-411e-93cf-0265e816d4a8"
NC_042494.1	RepeatMasker	DNA/Ginger-1	101150248	101152911	17988	+	.	ID="RND-6_FAMILY-4859";Tend="2482";Tstart="1";shortTE="F";uid="ab3dee73-1e6f-4eb5-8a35-342992ff88ab"
NC_042494.1	RepeatMasker	Unknown	163823726	163824018	2553	+	.	ID="RND-5_FAMILY-2437";Tend="1308";Tstart="1015";shortTE="F";uid="b13a0b0e-0e0c-453e-a738-5d18d3cdb65d"
NC_042494.1	RepeatMasker	DNA	22506172	22506278	600	+	.	ID="dna4-2_ap";Tend="759";Tstart="656";shortTE="F";uid="c3b888ab-eeb5-461e-9a7c-928a07c8c736"
NC_042494.1	RepeatMasker	DNA/hAT-Tip100	73551367	73551532	1308	+	.	ID="RND-1_FAMILY-547";Tend="1214";Tstart="1052";shortTE="F";uid="9d88f78b-5a2e-481f-825b-57d0d1cf8c75"
NC_042494.1	RepeatMasker	DNA/hAT-Tip100	123484832	123484989	575	+	.	ID="dna8-100b_ap";Tend="501";Tstart="327";shortTE="F";uid="8eacede0-8811-452a-90b2-9c9b7e5f5cce"
NC_042494.1	RepeatMasker	LINE/RTE-BovB	100012606	100012976	827	+	.	ID="RND-5_FAMILY-4374";Tend="1260";Tstart="881";shortTE="F";uid="de6f14cb-2a91-4252-9937-0e2bd093fa4a"
NC_042494.1	RepeatMasker	DNA/hAT-Tip100	68344868	68345142	642	+	.	ID="HAT-15_LMI";Tend="5409";Tstart="5119";shortTE="F";uid="b7d00446-0d7d-4479-a232-e870d2d22429"
NC_042494.1	RepeatMasker	RC/Helitron	158299256	158299474	857	+	.	ID="RND-5_FAMILY-6725";Tend="1366";Tstart="1133";shortTE="F";uid="33c5a730-31ee-4789-a054-cd57be1150c8"
NC_042494.1	RepeatMasker	DNA/MULE-MuDR	158737083	158737229	778	+	.	ID="RND-6_FAMILY-16022";Tend="1073";Tstart="935";shortTE="F";uid="6e62514c-43ff-4a3e-ae31-6d4fb6acb358"
NC_042494.1	RepeatMasker	DNA/Kolobok-E	114002886	114003886	4621	+	.	ID="RND-6_FAMILY-15442";Tend="1796";Tstart="748";shortTE="F";uid="0d60a7e9-32a6-4b37-a4e8-e2531c8b81c3"
NC_042494.1	RepeatMasker	DNA	91730084	91730319	1343	+	.	ID="ttaa3_ap";Tend="225";Tstart="12";shortTE="F";uid="17f178cb-6c68-4d84-8fa8-c11a192d02e1"
NC_042494.1	RepeatMasker	DNA/hAT	38680735	38681458	5180	+	.	ID="RND-5_FAMILY-1422";Tend="1686";Tstart="972";shortTE="F";uid="831086da-427a-4349-9b43-25e0fdea5ea7"
NC_042494.1	RepeatMasker	LTR/Copia	162556049	162556726	970	+	.	ID="COPIA-9_LH-I";Tend="2251";Tstart="1562";shortTE="F";uid="c34703eb-d4d8-423e-8d6c-deb31c458d6f"
NC_042494.1	RepeatMasker	DNA/Ginger-1	137233207	137233842	4382	+	.	ID="RND-5_FAMILY-5803";Tend="2671";Tstart="2035";shortTE="F";uid="d3cf2998-9e04-4391-b53f-a58c0c2cd850"
NC_042494.1	RepeatMasker	DNA/hAT	5029150	5029648	3918	+	.	ID="DNA8-92_AP";Tend="600";Tstart="97";shortTE="F";uid="408cf950-475f-458c-ae56-92ed2e239d9e"
NC_042494.1	RepeatMasker	Retroposon?	149088928	149089302	1855	+	.	ID="RND-6_FAMILY-8413";Tend="1708";Tstart="1336";shortTE="F";uid="ee30cadb-c0f6-4bb8-b5ec-92cf8af9082d"
NC_042494.1	RepeatMasker	Retroposon?	14256867	14257476	3912	+	.	ID="RND-6_FAMILY-7552";Tend="2570";Tstart="1953";shortTE="F";uid="497ff608-5245-477b-9139-53d46cf455cf"
NC_042494.1	RepeatMasker	Unknown	11580119	11580400	2253	+	.	ID="RND-6_FAMILY-258";Tend="466";Tstart="185";shortTE="F";uid="4935b344-a19b-4c48-ac65-d1fc4f669e83"
NC_042494.1	RepeatMasker	Unknown	136336269	136337548	3888	+	.	ID="RND-1_FAMILY-386";Tend="1627";Tstart="421";shortTE="F";uid="b1e5773e-103c-4c7f-b3e4-0052b510307d"
NC_042494.1	RepeatMasker	DNA/TcMar-m44	36395108	36395226	615	+	.	ID="RND-6_FAMILY-3017";Tend="832";Tstart="716";shortTE="F";uid="fb9f4c3f-ba18-4720-b7d5-bbf02a629d43"
NC_042494.1	RepeatMasker	DNA/Ginger	95628675	95628858	660	+	.	ID="RND-6_FAMILY-2771";Tend="2513";Tstart="2331";shortTE="F";uid="329cb460-0a4e-425c-934e-d365fd354578"
NC_042494.1	RepeatMasker	Retroposon?	68465433	68465963	3470	+	.	ID="SINE2-1_AP";Tend="552";Tstart="43";shortTE="F";uid="25164f75-e738-4893-812c-d47cacc2958f"
NC_042494.1	RepeatMasker	DNA/Kolobok-E	103048519	103048748	403	+	.	ID="RND-6_FAMILY-3437";Tend="1503";Tstart="1286";shortTE="F";uid="02d14393-7987-4bb2-821a-7216e31e34d5"
NC_042494.1	RepeatMasker	Unknown	14747125	14747229	469	+	.	ID="RND-5_FAMILY-4118";Tend="959";Tstart="861";shortTE="F";uid="d59f9d6e-8d61-4233-a43b-3d03b4ba3cbe"
NC_042494.1	RepeatMasker	DNA/Kolobok-E	138043590	138043924	2320	+	.	ID="RND-4_FAMILY-265";Tend="922";Tstart="555";shortTE="F";uid="b7bf1a68-784b-495e-9261-3515c8a0b494"
NC_042494.1	RepeatMasker	DNA	87485616	87486177	1975	+	.	ID="RND-4_FAMILY-649";Tend="1390";Tstart="853";shortTE="F";uid="32178137-3057-470b-bc1b-b5c3b8813ac2"
NC_042494.1	RepeatMasker	Retroposon?	71618519	71619547	8039	+	.	ID="RND-6_FAMILY-7552";Tend="1834";Tstart="796";shortTE="F";uid="e72533df-b842-4cf6-a3ff-fa3a6eab5d28"
NC_042494.1	RepeatMasker	DNA	15227846	15228039	745	+	.	ID="RND-6_FAMILY-25221";Tend="1606";Tstart="1431";shortTE="F";uid="d15e7675-84b0-43f5-93e9-79e4ce25d92d"
NC_042494.1	RepeatMasker	RC/Helitron	18688219	18688380	1265	+	.	ID="RND-1_FAMILY-6";Tend="1112";Tstart="939";shortTE="F";uid="cd82c030-b9a6-4c6a-b3a6-9cf520f35067"
NC_042494.1	RepeatMasker	Unknown	81388208	81388475	1587	+	.	ID="RND-1_FAMILY-15";Tend="1235";Tstart="953";shortTE="F";uid="a36cb3fd-418b-4bdb-bff1-a499e898b51a"
NC_042494.1	RepeatMasker	DNA	11603417	11603528	683	+	.	ID="DNA3-2_AP";Tend="104";Tstart="1";shortTE="F";uid="6d97f009-a384-4cd2-a6e4-44da4d315d5c"
NC_042494.1	RepeatMasker	DNA/hAT-Tip100	93784259	93784668	2590	+	.	ID="RND-6_FAMILY-4265";Tend="1963";Tstart="1517";shortTE="F";uid="0ff3d5a6-5ae7-4641-95f7-409570217f2f"
NC_042494.1	RepeatMasker	DNA/hAT-Tip100	77281088	77281967	6633	+	.	ID="DNA8-83_AP";Tend="883";Tstart="1";shortTE="F";uid="4d589cfd-1b02-4ba5-bcb9-6f7a46c70d71"
NC_042494.1	RepeatMasker	Unknown	114570475	114570699	634	+	.	ID="RND-6_FAMILY-1627";Tend="1246";Tstart="1033";shortTE="F";uid="4cfee85c-65c2-45c1-bdcf-74bedd917ac0"
NC_042494.1	RepeatMasker	Unknown	58518180	58518344	928	+	.	ID="RND-6_FAMILY-295";Tend="941";Tstart="779";shortTE="F";uid="c7595516-ff99-43ee-8371-7040ae6c8efb"
NC_042494.1	RepeatMasker	DNA	96540762	96541118	574	+	.	ID="dna4-1_ap";Tend="808";Tstart="432";shortTE="F";uid="42eb17f5-3948-424b-b201-d6242139d0c0"
NC_042494.1	RepeatMasker	DNA	31568866	31569677	1481	+	.	ID="DNA4-2_AP";Tend="764";Tstart="1";shortTE="F";uid="4e8a4c0c-a26a-4182-9a45-fd14d93d6559"
NC_042494.1	RepeatMasker	Unknown	30291374	30291513	701	+	.	ID="RND-1_FAMILY-240";Tend="1099";Tstart="959";shortTE="F";uid="cfb767ac-0a16-4423-bced-78b3938103fd"
NC_042494.1	RepeatMasker	Unknown	53319061	53319557	3671	+	.	ID="RND-5_FAMILY-4118";Tend="1537";Tstart="1037";shortTE="F";uid="ccc1cfd6-7b8b-497a-bdd8-457f15b77081"
NC_042494.1	RepeatMasker	DNA/hAT?	98313763	98314451	4733	+	.	ID="RND-5_FAMILY-2860";Tend="1656";Tstart="925";shortTE="F";uid="c2432e43-44bc-444d-aca2-0b26ed1b46c6"
NC_042494.1	RepeatMasker	Unknown	55710977	55711118	430	+	.	ID="RND-5_FAMILY-676";Tend="948";Tstart="819";shortTE="F";uid="7577aa9a-6488-4bcc-ba59-a422c3520f47"
NC_042494.1	RepeatMasker	Retroposon?	42270715	42271068	903	+	.	ID="RND-5_FAMILY-7341";Tend="1900";Tstart="1601";shortTE="F";uid="0b0bdaaa-1e36-44f0-9ea3-57c4931f5d41"
NC_042494.1	RepeatMasker	DNA/hAT-Tip100	141392579	141392731	775	+	.	ID="DNA8-6_AP";Tend="172";Tstart="18";shortTE="F";uid="df4ee222-a670-4193-9db2-8476dc6408f2"
NC_042494.1	RepeatMasker	DNA/hAT-Tip100	115043802	115043938	777	+	.	ID="DNA8-6_AP";Tend="172";Tstart="47";shortTE="F";uid="b3567036-976a-4178-adb0-4d4fdde9242a"
NC_042494.1	RepeatMasker	DNA/hAT-Tip100	147115829	147116853	7237	+	.	ID="DNA8-28_AP";Tend="1034";Tstart="1";shortTE="F";uid="31faa3d9-5323-4198-bd30-f0bf512d16cb"
NC_042494.1	RepeatMasker	LINE/CR1	157234426	157234912	873	+	.	ID="RND-5_FAMILY-7041";Tend="755";Tstart="273";shortTE="F";uid="9d01e94b-6b6a-46ff-bc0d-0acd0cff0817"
NC_042494.1	RepeatMasker	DNA/hAT	142735778	142736116	2501	+	.	ID="RND-5_FAMILY-6682";Tend="1431";Tstart="1083";shortTE="F";uid="3a3a91e0-c5da-487a-9b12-df887b4367d6"
NC_042494.1	RepeatMasker	DNA/Kolobok-E	129435599	129436806	4099	+	.	ID="RND-6_FAMILY-15442";TEgroup="ctg_2%7CRND-6_FAMILY-15442%7C25";Tend="2238";Tstart="829";shortTE="F";uid="c8deef3f-a519-48b1-84df-3bd9fc775187"
NC_042494.1	RepeatMasker	DNA/Ginger-1	24875956	24876463	3351	+	.	ID="rnd-6_family-3871";Tend="1386";Tstart="927";shortTE="F";uid="3f59cce7-2eb0-4bee-a1c0-211123c917bb"
NC_042494.1	RepeatMasker	DNA/Ginger	139319098	139319583	3300	+	.	ID="RND-6_FAMILY-2771";Tend="1396";Tstart="922";shortTE="F";uid="ed1e07e8-0b46-464c-8ddb-5eb9f3fe750f"
NC_042494.1	RepeatMasker	DNA	123308472	123308950	942	+	.	ID="DNA4-2_AP";Tend="447";Tstart="3";shortTE="F";uid="820a7f33-57cd-43c4-b649-972160741ecf"
NC_042494.1	RepeatMasker	Retroposon?	65885230	65885864	552	+	.	ID="RND-5_FAMILY-306";Tend="578";Tstart="18";shortTE="F";uid="fbc31deb-c292-494c-9906-4363a0ac2aeb"
NC_042494.1	RepeatMasker	DNA/Kolobok-E	170428030	170428364	1636	+	.	ID="KOLOBOKE-1_AP";Tend="2327";Tstart="2036";shortTE="F";uid="570d71c8-f20e-4da9-b84a-fc274c1722ca"
NC_042494.1	RepeatMasker	DNA	130365820	130366243	2083	+	.	ID="TTAA7_AP";Tend="434";Tstart="5";shortTE="F";uid="bba0a4f1-f84f-43ac-844e-4ffb9f4b31df"
NC_042494.1	RepeatMasker	Retroposon?	75147804	75148040	431	+	.	ID="RND-6_FAMILY-11842";Tend="1194";Tstart="971";shortTE="F";uid="32f716e1-80d1-4d87-931b-bd46335df804"
NC_042494.1	RepeatMasker	DNA/hAT-Tip100	99995622	99995819	1413	+	.	ID="RND-5_FAMILY-11892";Tend="872";Tstart="677";shortTE="F";uid="f91262f7-9db0-4890-b8f4-c4f211261857"
NC_042494.1	RepeatMasker	Unknown	79437279	79440384	5268	+	.	ID="RND-1_FAMILY-49";Tend="4409";Tstart="2037";shortTE="F";uid="ab6203f3-1265-4aaa-b364-0460d86b9e13"
NC_042494.1	RepeatMasker	DNA	84877068	84877470	2162	+	.	ID="RND-6_FAMILY-8931";Tend="1313";Tstart="900";shortTE="F";uid="241f10a7-6425-4122-9990-09fdf0b1b60e"
NC_042494.1	RepeatMasker	Unknown	128961760	128961964	656	+	.	ID="RND-1_FAMILY-113";Tend="1029";Tstart="826";shortTE="F";uid="28c3f26b-4575-4abe-a630-ee9816760b26"
NC_042494.1	RepeatMasker	DNA/hAT-Tip100	64506633	64506781	1000	+	.	ID="DNA8-63_AP";Tend="168";Tstart="1";shortTE="F";uid="0269cada-2d39-49ce-a19e-bfa72d228c47"
NC_042494.1	RepeatMasker	DNA/hAT	160210277	160210577	1496	+	.	ID="RND-6_FAMILY-19150";Tend="1066";Tstart="758";shortTE="F";uid="c5e727cb-c48a-418b-8173-4bde2c40123f"
NC_042494.1	RepeatMasker	Unknown	2450245	2450500	1675	+	.	ID="RND-6_FAMILY-5715";Tend="629";Tstart="374";shortTE="F";uid="3beeacc2-682d-495c-b83a-1d05babdd630"
NC_042494.1	RepeatMasker	DNA/hAT-Ac	84923226	84923875	4594	+	.	ID="RND-5_FAMILY-3706";Tend="1605";Tstart="931";shortTE="F";uid="08e04c9e-38a5-44ea-94e5-9389b64d5760"
NC_042494.1	RepeatMasker	LINE/I-Jockey	101335785	101336133	556	+	.	ID="RND-6_FAMILY-651";Tend="1128";Tstart="759";shortTE="F";uid="875b7f89-0844-44de-a4e0-cfc9e0cb58f9"
NC_042494.1	RepeatMasker	DNA	104971502	104971886	752	+	.	ID="TTAA3_AP";Tend="427";Tstart="2";shortTE="F";uid="a2521d62-d7cb-4710-8142-f68f15ab2d33"
NC_042494.1	RepeatMasker	DNA/Kolobok-E	116420419	116420931	3360	+	.	ID="RND-6_FAMILY-15442";Tend="2229";Tstart="1746";shortTE="F";uid="538a0a35-d939-4961-a30e-8f5307186d0e"
NC_042494.1	RepeatMasker	LINE/I-Jockey	7686619	7686820	812	+	.	ID="RND-5_FAMILY-2453";Tend="2459";Tstart="2280";shortTE="F";uid="afc0aa0f-558b-46a9-b5e7-8b2048258b4e"
NC_042494.1	RepeatMasker	Unknown	99666666	99666995	2577	+	.	ID="RND-1_FAMILY-20";Tend="937";Tstart="611";shortTE="F";uid="3f831d38-5db4-48f8-b845-5356b16f02e7"
NC_042494.1	RepeatMasker	DNA/Sola-1	86214483	86214814	2489	+	.	ID="DNA4-7_AP";Tend="707";Tstart="356";shortTE="F";uid="a1640b78-dd07-4d9b-930c-5bdd979485ef"
NC_042494.1	RepeatMasker	Unknown	19216797	19216991	1059	+	.	ID="RND-6_FAMILY-2799";Tend="695";Tstart="516";shortTE="F";uid="4647093d-f416-4122-9f70-6da2ab785a03"
NC_042494.1	RepeatMasker	DNA/hAT-Tip100	162187205	162187375	1261	+	.	ID="DNA8-113_AP";Tend="176";Tstart="6";shortTE="F";uid="2f20ca33-a1cc-4520-80c7-6aa5d8f03c78"
NC_042494.1	RepeatMasker	LTR/Gypsy	112062413	112062818	2196	+	.	ID="RND-6_FAMILY-6538";Tend="1626";Tstart="1169";shortTE="F";uid="57f67ff0-0cca-4c56-9c94-6bdba73d020e"
NC_042494.1	RepeatMasker	Retroposon?	138890317	138890697	1305	+	.	ID="RND-6_FAMILY-14953";Tend="1201";Tstart="786";shortTE="F";uid="42331be4-5819-4acf-961e-e8361f37b01c"
NC_042494.1	RepeatMasker	DNA	49839254	49839426	969	+	.	ID="ttaa4b_ap";Tend="156";Tstart="1";shortTE="F";uid="d1bab0f5-6f90-44e4-9e17-642ffd53bf8b"
NC_042494.1	RepeatMasker	LINE/I	82727996	82728433	2495	+	.	ID="RND-5_FAMILY-198";Tend="502";Tstart="117";shortTE="F";uid="80aa4efb-8901-4156-9060-6afb84b25b5e"
NC_042494.1	RepeatMasker	Retroposon?	167202312	167202478	617	+	.	ID="RND-5_FAMILY-7341";Tend="1360";Tstart="1192";shortTE="F";uid="88674081-f90f-4cd6-bd84-4f4df3871685"
NC_042494.1	RepeatMasker	DNA	158288670	158289096	2278	+	.	ID="rnd-5_family-244";Tend="1484";Tstart="1095";shortTE="F";uid="e5854e38-a9cd-4889-9976-045cc7be0dc3"
NC_042494.1	RepeatMasker	RC/Helitron	93264961	93265699	4366	+	.	ID="RND-1_FAMILY-6";Tend="1678";Tstart="932";shortTE="F";uid="d729455c-2ada-4cbf-9f69-0e2d950b85f9"
NC_042494.1	RepeatMasker	DNA/Kolobok-E	132156546	132157002	2483	+	.	ID="RND-6_FAMILY-15442";Tend="2270";Tstart="1747";shortTE="F";uid="1b5ec968-1445-443b-b8e0-5a983bc031d2"
NC_042494.1	RepeatMasker	Unknown	156342626	156342756	921	+	.	ID="RND-1_FAMILY-2";Tend="1336";Tstart="1206";shortTE="F";uid="5ab757c1-f0f2-4be3-89fa-02ce751d3e26"
NC_042494.1	RepeatMasker	Unknown	11053598	11053703	459	+	.	ID="RND-6_FAMILY-3812";Tend="566";Tstart="465";shortTE="F";uid="1f283a87-dbf4-4e31-8e3b-fc789322a046"
NC_042494.1	RepeatMasker	Retroposon?	99525755	99526040	549	+	.	ID="RND-5_FAMILY-3709";Tend="1402";Tstart="1091";shortTE="F";uid="825dd399-6ed3-46a3-9ecd-3e9205798935"
NC_042494.1	RepeatMasker	DNA	3279518	3279651	1030	+	.	ID="DNA3-5_AP";Tend="134";Tstart="1";shortTE="F";uid="4aa8a71d-32fb-4fe6-9a9a-fb452c702142"
NC_042494.1	RepeatMasker	DNA/Ginger-1	102659547	102659976	410	+	.	ID="RND-6_FAMILY-1559";Tend="1321";Tstart="880";shortTE="F";uid="d46fc61d-ac8d-4be2-a148-128f26e3d0fb"
NC_042494.1	RepeatMasker	Unknown	3039748	3039935	774	+	.	ID="RND-1_FAMILY-585";Tend="845";Tstart="662";shortTE="F";uid="d6030ad1-60b8-4ab0-90ad-33530af9f155"
NC_042494.1	RepeatMasker	DNA/hAT	121745766	121746228	3550	+	.	ID="RND-5_FAMILY-8723";Tend="1792";Tstart="1334";shortTE="F";uid="4bdec0ca-f152-4d54-90cb-fc0d74b4cc25"
NC_042494.1	RepeatMasker	DNA/MULE-MuDR	109983261	109984028	424	+	.	ID="MUDR8X_AP";TEgroup="ctg_2%7CMUDR8X_AP%7C3";Tend="1599";Tstart="133";shortTE="F";uid="e1580ccf-b8f9-4421-9f5f-23b565a12113"
NC_042494.1	RepeatMasker	Retroposon?	166084611	166084713	1562	+	.	ID="RND-6_FAMILY-7552";Tend="2646";Tstart="2241";shortTE="F";uid="bbb2a7fb-d8a4-4d2e-a39b-973627b30ff0"
NC_042494.1	RepeatMasker	DNA/Kolobok-E	22218213	22218371	635	+	.	ID="RND-6_FAMILY-6865";Tend="641";Tstart="498";shortTE="F";uid="2aef18a2-a4c9-4db7-abeb-d69a958669eb"
NC_042494.1	RepeatMasker	DNA	6182260	6182484	613	+	.	ID="TTAA3C_AP";Tend="222";Tstart="4";shortTE="F";uid="4b453442-ab61-44e6-9760-313170fcd070"
NC_042494.1	RepeatMasker	DNA/hAT?	94075518	94075702	525	+	.	ID="RND-6_FAMILY-11704";Tend="1228";Tstart="1043";shortTE="F";uid="a73e78a9-bf3b-41a7-9772-2c4f4bf01e8b"
NC_042494.1	RepeatMasker	DNA	131249208	131249636	536	+	.	ID="DNA4-3_AP";Tend="576";Tstart="175";shortTE="F";uid="aef85f29-bf47-49be-9ee1-2ba8d878461d"
NC_042494.1	RepeatMasker	DNA	74295332	74295896	2792	+	.	ID="RND-4_FAMILY-649";Tend="1396";Tstart="848";shortTE="F";uid="520e8954-9976-4453-bd6f-529e84024611"
NC_042494.1	RepeatMasker	DNA/hAT-Tip100	120150440	120150620	445	+	.	ID="RND-6_FAMILY-8651";Tend="1210";Tstart="1030";shortTE="F";uid="d1f4c5c5-2960-422a-afe3-dfb6a7b9c53a"
NC_042494.1	RepeatMasker	DNA	19000265	19000406	1020	+	.	ID="TTAA16_AP";Tend="549";Tstart="408";shortTE="F";uid="a55b014e-fb69-41f7-90fc-366ae54d248c"
NC_042494.1	RepeatMasker	Unknown	29189308	29189427	617	+	.	ID="RND-1_FAMILY-240";Tend="1099";Tstart="964";shortTE="F";uid="d9c3ed21-74e8-4cf4-834e-7430e1caf6e9"
NC_042494.1	RepeatMasker	DNA/Kolobok-E	97968789	97969005	1029	+	.	ID="RND-6_FAMILY-829";Tend="264";Tstart="44";shortTE="F";uid="912e3687-530b-4399-b0a5-16066fcb2df7"
NC_042494.1	RepeatMasker	Retroposon?	15479126	15479687	4532	+	.	ID="RND-5_FAMILY-2863";Tend="1535";Tstart="950";shortTE="F";uid="8ec62b7a-a174-474c-a3a8-ad3bc9a276f6"
NC_042494.1	RepeatMasker	Unknown	6970836	6971025	554	+	.	ID="RND-6_FAMILY-6939";Tend="1392";Tstart="1217";shortTE="F";uid="e88f0139-51de-4d68-a1a3-b1c06cc42d0e"
NC_042494.1	RepeatMasker	DNA/Kolobok-E	48046530	48046710	562	+	.	ID="RND-5_FAMILY-504";Tend="2219";Tstart="2037";shortTE="F";uid="d38d7aa3-75fd-42f6-81ee-c55a8b7480b4"
NC_042494.1	RepeatMasker	LTR/Copia	58164328	58165164	4935	+	.	ID="RND-6_FAMILY-1990";Tend="1733";Tstart="909";shortTE="F";uid="321bbe2e-5a8e-46f8-84b5-f5ef62f1e820"
NC_042494.1	RepeatMasker	DNA	31778432	31778952	4026	+	.	ID="TTAA19_AP";Tend="528";Tstart="1";shortTE="F";uid="87532832-81c1-4a5c-9bcc-e70a5a096f6e"
NC_042494.1	RepeatMasker	DNA/hAT-Ac	7675266	7675700	3271	+	.	ID="RND-1_FAMILY-125";Tend="2336";Tstart="1903";shortTE="F";uid="2cf460ec-93e3-4748-b75e-75b71b79c74f"
NC_042494.1	RepeatMasker	DNA/MULE-NOF	3218432	3218565	882	+	.	ID="RND-6_FAMILY-17294";Tend="700";Tstart="569";shortTE="F";uid="b9025862-cd26-4b4c-80fd-0632c88c91ca"
NC_042494.1	RepeatMasker	DNA/hAT	90019384	90019614	1215	+	.	ID="DNA8-105_AP";Tend="215";Tstart="1";shortTE="F";uid="f4d990a4-c39b-437e-8a97-125dbe3f77a4"
NC_042494.1	RepeatMasker	Unknown	106311748	106312042	598	+	.	ID="RND-1_FAMILY-282";Tend="1372";Tstart="1069";shortTE="F";uid="afa7abb7-eca2-44aa-ab76-b51deea581b5"
NC_042494.1	RepeatMasker	DNA	148383640	148383839	690	+	.	ID="DNA4-2B_AP";Tend="206";Tstart="2";shortTE="F";uid="163ef723-aade-43c8-8247-70edc2b8e9cf"
NC_042494.1	RepeatMasker	RC/Helitron	12491788	12492016	707	+	.	ID="RND-5_FAMILY-1022";Tend="1527";Tstart="1310";shortTE="F";uid="1f14d31d-33dd-4d1e-8cb0-3d6a3e541d52"
NC_042494.1	RepeatMasker	Unknown	4459631	4459767	712	+	.	ID="RND-1_FAMILY-240";Tend="1064";Tstart="937";shortTE="F";uid="04f8d6b2-f8bf-4032-8b75-ec29d92281c2"
NC_042494.1	RepeatMasker	DNA	79390336	79390629	660	+	.	ID="TTAA4B_AP";Tend="377";Tstart="62";shortTE="F";uid="10d4deb8-54ea-441d-b3c1-9365e5360002"
NC_042494.1	RepeatMasker	Unknown	13473710	13473930	581	+	.	ID="RND-6_FAMILY-38622";Tend="264";Tstart="61";shortTE="F";uid="78e1aeab-7807-4696-91ac-67be3c3c4e56"
NC_042494.1	RepeatMasker	DNA/PIF-Spy	45342636	45342747	456	+	.	ID="ISL2EU-3N1_CFL";Tend="314";Tstart="202";shortTE="F";uid="c02de2aa-298b-411c-8278-81400bb664c7"
NC_042494.1	RepeatMasker	DNA	141074654	141074953	2101	+	.	ID="DNA8-25_AP";Tend="674";Tstart="357";shortTE="F";uid="0fe53b0a-c132-453a-b8a6-675b51906bbd"
NC_042494.1	RepeatMasker	LINE/R1-LOA	121351323	121351475	1169	+	.	ID="RND-6_FAMILY-7558";Tend="1344";Tstart="1190";shortTE="F";uid="50fc4736-5634-4368-9d7b-1fc50ef97be8"
NC_042494.1	RepeatMasker	Retroposon?	14507118	14507932	7014	+	.	ID="SINE2-2_AP";Tend="815";Tstart="1";shortTE="F";uid="912db3ff-9209-4134-98ae-3191aa41551f"
NC_042494.1	RepeatMasker	Retroposon?	73820946	73821935	7831	+	.	ID="RND-6_FAMILY-2390";Tend="2522";Tstart="1523";shortTE="F";uid="5ed7e9cc-ced4-47bc-a7e7-d971ff91887e"
NC_042494.1	RepeatMasker	DNA/Ginger-1	138244847	138245358	4023	+	.	ID="RND-6_FAMILY-3871";Tend="1446";Tstart="933";shortTE="F";uid="92cd7285-45d7-4e8b-907d-3a5281bb196e"
NC_042494.1	RepeatMasker	Unknown	108119449	108119727	2006	+	.	ID="RND-6_FAMILY-10686";Tend="898";Tstart="606";shortTE="F";uid="c1fd9e44-f9ed-4748-b81e-42fec7f7233a"
NC_042494.1	RepeatMasker	DNA	128751523	128751664	506	+	.	ID="RND-6_FAMILY-10875";Tend="1780";Tstart="1640";shortTE="F";uid="dbd0d973-6a2e-4c3f-b8b0-87fa0acb69c7"
NC_042494.1	RepeatMasker	DNA/hAT	115189613	115191096	11328	+	.	ID="RND-5_FAMILY-874";Tend="2118";Tstart="625";shortTE="F";uid="fd0b13cc-da3c-4204-b9ec-1887bfba55c5"
NC_042494.1	RepeatMasker	Retroposon	107695140	107695394	585	+	.	ID="RND-5_FAMILY-434";Tend="1291";Tstart="1001";shortTE="F";uid="e6e38e48-a6bc-4776-b57e-db7d8a7766af"
NC_042494.1	RepeatMasker	RC/Helitron	78068629	78068730	553	+	.	ID="RND-6_FAMILY-4171";Tend="1447";Tstart="1360";shortTE="F";uid="eea4a70c-66c0-4ca3-9755-722782965adc"
NC_042494.1	RepeatMasker	DNA	14008238	14008620	907	+	.	ID="ttaa2c_ap";Tend="409";Tstart="54";shortTE="F";uid="87b69e01-bc22-4002-aa63-73f327d44f98"
NC_042494.1	RepeatMasker	DNA/hAT-Charlie	108142024	108142241	1584	+	.	ID="DNA8-55_AP";Tend="327";Tstart="114";shortTE="F";uid="7b6ac58c-5882-4436-85fd-9275eab5cb2e"
NC_042494.1	RepeatMasker	Retroposon?	58419116	58419399	414	+	.	ID="RND-6_FAMILY-6183";Tend="497";Tstart="255";shortTE="F";uid="6b4d2430-45be-4ebe-a20a-cad45b5ef9c7"
NC_042494.1	RepeatMasker	DNA/hAT-Ac	77242853	77243343	563	+	.	ID="RND-5_FAMILY-3706";Tend="1396";Tstart="907";shortTE="F";uid="6eb13096-6eaa-4be5-aced-61ce541f50e1"
NC_042494.1	RepeatMasker	RC/Helitron	20232619	20232754	851	+	.	ID="RND-6_FAMILY-32908";Tend="1313";Tstart="1186";shortTE="F";uid="3f99b97c-eb81-4ad1-9e52-bcc972c4425d"
NC_042494.1	RepeatMasker	DNA/Kolobok-E	13591550	13592314	4950	+	.	ID="RND-6_FAMILY-15442";Tend="2220";Tstart="1476";shortTE="F";uid="af8effae-012c-40cd-823c-760e4d96e6a9"
NC_042494.1	RepeatMasker	Unknown	90397995	90398125	900	+	.	ID="RND-1_FAMILY-2";Tend="1336";Tstart="1206";shortTE="F";uid="8a62f2f5-1ea1-4bf7-9e3d-c1d158f8e92b"
NC_042494.1	RepeatMasker	DNA	167860321	167860534	1180	+	.	ID="TTAA18B_AP";Tend="576";Tstart="363";shortTE="F";uid="52fd773a-7dcc-4083-afbc-2bc2012f975d"
NC_042494.1	RepeatMasker	DNA/MULE-MuDR	21983729	21984641	819	+	.	ID="rnd-6_family-20211";Tend="1847";Tstart="353";shortTE="F";uid="b10a4466-1ac3-41a6-9d32-1b889b6ed81c"
NC_042494.1	RepeatMasker	DNA/Kolobok-E	105342733	105343570	3314	+	.	ID="KOLOBOKE-4_AP";Tend="3355";Tstart="2524";shortTE="F";uid="62a2e070-dad6-49d1-9129-da48a3dc3b82"
NC_042494.1	RepeatMasker	DNA/hAT-Tip100	124480280	124480437	704	+	.	ID="RND-6_FAMILY-4265";TEgroup="ctg_2%7CRND-6_FAMILY-4265%7C7";Tend="1710";Tstart="1138";shortTE="F";uid="5fba5254-3a21-4ddb-a601-01b4058ad926"
NC_042494.1	RepeatMasker	DNA/Ginger-1	123652910	123653288	1520	+	.	ID="RND-5_FAMILY-7031";Tend="1285";Tstart="879";shortTE="F";uid="e7b797c5-732f-4e5a-8682-662287e5fb20"
NC_042494.1	RepeatMasker	DNA/MULE-MuDR	130180362	130180936	2784	+	.	ID="RND-6_FAMILY-3830";Tend="1631";Tstart="1055";shortTE="F";uid="903b7eba-e0d8-4d7c-9696-aa19766c7a14"
NC_042494.1	RepeatMasker	DNA/Kolobok-E	125083371	125083603	499	+	.	ID="RND-6_FAMILY-10575";Tend="1120";Tstart="918";shortTE="F";uid="6ca98740-b178-4eaf-9713-f9e27982b039"
NC_042494.1	RepeatMasker	Unknown	107155112	107155480	515	+	.	ID="RND-6_FAMILY-8063";Tend="1362";Tstart="996";shortTE="F";uid="14ff3c2c-481e-4e6d-8a11-a830fe5c1469"
NC_042494.1	RepeatMasker	DNA/Ginger	152065068	152065411	703	+	.	ID="RND-6_FAMILY-2771";Tend="1969";Tstart="1624";shortTE="F";uid="d61b80de-744a-4fc2-bd0a-a086b9fd4ba8"
NC_042494.1	RepeatMasker	LINE/I-Jockey	124255672	124255888	487	+	.	ID="RND-6_FAMILY-651";Tend="1228";Tstart="1012";shortTE="F";uid="287776a0-b8db-434d-8dbc-04255e75df10"
NC_042494.1	RepeatMasker	RC/Helitron	64798157	64798760	4082	+	.	ID="RND-1_FAMILY-504";Tend="1262";Tstart="636";shortTE="F";uid="25255f9d-698b-4c23-97a6-a11a86384009"
NC_042494.1	RepeatMasker	DNA/TcMar-Mariner	90969730	90970636	2603	+	.	ID="RND-5_FAMILY-4998";TEgroup="ctg_2%7CRND-5_FAMILY-4998%7C9";Tend="1400";Tstart="169";shortTE="F";uid="b1b8d5a8-df60-4319-a60c-613385cdd8fc"
NC_042494.1	RepeatMasker	DNA/hAT-hAT19	125038385	125039087	2072	+	.	ID="DNA8-79_AP";TEgroup="ctg_2%7CDNA8-79_AP%7C1";Tend="833";Tstart="1";shortTE="F";uid="6b6982d4-b861-445f-8edb-4f8922406511"
NC_042494.1	RepeatMasker	DNA/hAT-Ac	81589647	81590178	3843	+	.	ID="DNA8-56_AP";Tend="561";Tstart="1";shortTE="F";uid="b3d09303-7e70-4945-b84d-c407dcafac13"
NC_042494.1	RepeatMasker	DNA/hAT-Tip100	85061340	85061711	2241	+	.	ID="DNA8-18_AP";Tend="401";Tstart="22";shortTE="F";uid="7c00dd03-8a04-4502-8563-ef1b62d4065c"
NC_042494.1	RepeatMasker	Unknown	865141	865479	1746	+	.	ID="RND-6_FAMILY-10174";Tend="1333";Tstart="963";shortTE="F";uid="2a8431fe-6107-4c25-8415-9b561c398ada"
NC_042494.1	RepeatMasker	LTR/Gypsy	124587847	124588865	4512	+	.	ID="RND-6_FAMILY-6538";Tend="1467";Tstart="451";shortTE="F";uid="5f999fb9-7fc9-4435-8979-0dd3ff31ae70"
NC_042494.1	RepeatMasker	Retroposon?	28470247	28470398	489	+	.	ID="RND-6_FAMILY-15185";Tend="805";Tstart="638";shortTE="F";uid="4f491f7f-2386-4c64-9c13-1feb40f5edf5"
NC_042494.1	RepeatMasker	LINE/L2	116926890	116927034	670	+	.	ID="RND-6_FAMILY-8850";Tend="475";Tstart="345";shortTE="F";uid="d8d05ff1-e93b-48ca-90ff-294022f65293"
NC_042494.1	RepeatMasker	DNA	70309081	70309472	2574	+	.	ID="RND-6_FAMILY-16869";Tend="1103";Tstart="709";shortTE="F";uid="6163ace0-46d2-40df-b4ce-13ffee3a8190"
NC_042494.1	RepeatMasker	DNA/MULE-MuDR	98890620	98890734	479	+	.	ID="RND-6_FAMILY-17099";Tend="799";Tstart="682";shortTE="F";uid="e332acb4-1589-41c4-9c0c-ca19320489c2"
NC_042494.1	RepeatMasker	DNA	115807217	115807344	454	+	.	ID="RND-6_FAMILY-2778";Tend="1240";Tstart="1122";shortTE="F";uid="1f416877-5a14-445f-9ba8-3e452a947c62"
NC_042494.1	RepeatMasker	DNA	97973500	97973880	1908	+	.	ID="RND-1_FAMILY-96";Tend="1788";Tstart="1367";shortTE="F";uid="11ba5491-4217-4475-a9de-2680919dbbbf"
NC_042494.1	RepeatMasker	DNA	108484128	108484489	1990	+	.	ID="RND-5_FAMILY-3376";Tend="1472";Tstart="1110";shortTE="F";uid="f0e3a1cd-10f8-4ceb-890a-935c5a196d92"
NC_042494.1	RepeatMasker	DNA/Kolobok-E	41415811	41416275	1577	+	.	ID="RND-6_FAMILY-15442";Tend="2216";Tstart="1767";shortTE="F";uid="dbe77246-cf1c-43ed-8eca-938a306ace96"
NC_042494.1	RepeatMasker	RC/Helitron	106171562	106171848	1754	+	.	ID="RND-1_FAMILY-504";Tend="914";Tstart="624";shortTE="F";uid="5219b749-a86a-44c4-a267-c129a1f60d1d"
NC_042494.1	RepeatMasker	LTR/Gypsy	118803726	118803877	654	+	.	ID="RND-6_FAMILY-6538";Tend="978";Tstart="856";shortTE="F";uid="b7536c1e-b8f2-483d-ae8e-7bea236fc66b"
NC_042494.1	RepeatMasker	Retroposon?	9471984	9472349	862	+	.	ID="RND-6_FAMILY-12093";TEgroup="ctg_2%7CRND-6_FAMILY-12093%7C1";Tend="1208";Tstart="655";shortTE="F";uid="e51b6698-3d3e-4145-a933-dee4f811fc90"
NC_042494.1	RepeatMasker	DNA	49457595	49457760	684	+	.	ID="DNAX-10_AP";Tend="215";Tstart="61";shortTE="F";uid="6b821a6f-1676-4f8b-839c-209849c4ccbc"
NC_042494.1	RepeatMasker	Retroposon?	117791406	117791914	697	+	.	ID="RND-5_FAMILY-836";Tend="2147";Tstart="1570";shortTE="F";uid="85093c9b-8ef4-4627-b2ca-af9e3ca8ee70"
NC_042494.1	RepeatMasker	DNA/Ginger-1	82014141	82014383	1064	+	.	ID="RND-6_FAMILY-20286";Tend="2520";Tstart="2298";shortTE="F";uid="1643c0c5-d8c0-4c5d-bde2-31610f88d534"
NC_042494.1	RepeatMasker	Unknown	99677029	99677770	1084	+	.	ID="RND-5_FAMILY-5353";Tend="1172";Tstart="608";shortTE="F";uid="29450164-f1ff-493c-a1bc-497ef7c63183"
NC_042494.1	RepeatMasker	RC/Helitron	96268736	96268990	1623	+	.	ID="RND-1_FAMILY-112";Tend="1195";Tstart="930";shortTE="F";uid="30b5cab7-33ce-49c7-bc05-d2663a26e919"
NC_042494.1	RepeatMasker	DNA/hAT-Tip100	110796618	110797006	3109	+	.	ID="RND-5_FAMILY-3283";Tend="1076";Tstart="690";shortTE="F";uid="0ec43266-a855-409b-8ad3-e374864ba1f1"
NC_042494.1	RepeatMasker	DNA	116411583	116411974	2653	+	.	ID="DNA8-38_AP";Tend="417";Tstart="1";shortTE="F";uid="54ea651e-6e48-4bdc-96d1-c39a6c905534"
NC_042494.1	RepeatMasker	DNA/hAT-Tip100	62155937	62156917	7518	+	.	ID="RND-5_FAMILY-1460";Tend="1492";Tstart="467";shortTE="F";uid="c1cd919c-21c6-4788-a4f1-c97273f9ffde"
NC_042494.1	RepeatMasker	DNA/Ginger	87527911	87528994	6421	+	.	ID="RND-6_FAMILY-2771";Tend="2626";Tstart="1536";shortTE="F";uid="2b7fc35c-e629-4de9-bb41-18a17e270af3"
NC_042494.1	RepeatMasker	RC/Helitron	151274724	151275209	2814	+	.	ID="RND-6_FAMILY-43";Tend="1834";Tstart="1167";shortTE="F";uid="1874f79c-82ee-4742-af91-06b2567a689c"
NC_042494.1	RepeatMasker	DNA	77110866	77110991	1086	+	.	ID="DNA3-1_AP";Tend="126";Tstart="1";shortTE="F";uid="bc7e192f-5a8e-454e-99b1-462fba224808"
NC_042494.1	RepeatMasker	Retroposon?	82180725	82181489	1005	+	.	ID="RND-5_FAMILY-1426";Tend="2153";Tstart="1330";shortTE="F";uid="6908e716-3f93-4dbb-83eb-7711bcf15bc7"
NC_042494.1	RepeatMasker	DNA	9517503	9518026	491	+	.	ID="DNA4-3_AP";Tend="615";Tstart="116";shortTE="F";uid="e01bea3c-591a-455a-bdaa-c29fd85bac84"
NC_042494.1	RepeatMasker	LINE/RTE-BovB	136210584	136211213	905	+	.	ID="RND-5_FAMILY-2866";Tend="1577";Tstart="966";shortTE="F";uid="26f93e9b-6742-4830-af74-b7e4f4d6fe50"
NC_042494.1	RepeatMasker	DNA/hAT	152272192	152272309	423	+	.	ID="RND-6_FAMILY-120";Tend="591";Tstart="470";shortTE="F";uid="e589df9e-6bb3-4665-abdb-8b2841616292"
NC_042494.1	RepeatMasker	Unknown	63742048	63761367	15217	+	.	ID="RND-6_FAMILY-15388";Tend="1865";Tstart="11";shortTE="F";uid="a32fcabb-9b91-4d81-bb07-67eb61fec250"
NC_042494.1	RepeatMasker	Retroposon?	11272659	11273758	5641	+	.	ID="RND-6_FAMILY-14959";Tend="2045";Tstart="1074";shortTE="F";uid="69d0ab9a-5fa2-48c4-875e-36a6b0a848fd"
NC_042494.1	RepeatMasker	DNA/Ginger-1	5784145	5784936	6077	+	.	ID="RND-6_FAMILY-22402";Tend="2631";Tstart="1822";shortTE="F";uid="3d93059d-8f9e-4f82-acec-61299497a3a1"
NC_042494.1	RepeatMasker	DNA/hAT-Tip100	12273628	12273791	770	+	.	ID="RND-5_FAMILY-4689";Tend="1906";Tstart="1761";shortTE="F";uid="cf644652-1396-4539-9fe2-0dd9fe138837"
NC_042494.1	RepeatMasker	DNA/hAT-Tip100	8248335	8248948	2727	+	.	ID="DNA8-18_AP";Tend="820";Tstart="250";shortTE="F";uid="ce2e3f25-851b-41e8-bd6f-ed492362a2dd"
NC_042494.1	RepeatMasker	DNA/hAT-hAT19	14782968	14783105	957	+	.	ID="DNA8-98_AP";Tend="796";Tstart="662";shortTE="F";uid="1c8502cc-5c44-4396-8d14-352e3f79a122"
NC_042494.1	RepeatMasker	DNA	147523567	147524011	2243	+	.	ID="ttaa4_ap";Tend="433";Tstart="1";shortTE="F";uid="cdb76bc2-2ae4-405a-98fb-eb6bdd9c1de0"
NC_042494.1	RepeatMasker	DNA/Kolobok-E	88232054	88232515	2127	+	.	ID="RND-4_FAMILY-542";Tend="1433";Tstart="987";shortTE="F";uid="9435690e-6c67-4a82-ba57-20db599cf1e5"
NC_042494.1	RepeatMasker	DNA/hAT-Ac	142487637	142487824	644	+	.	ID="RND-6_FAMILY-1961";Tend="341";Tstart="126";shortTE="F";uid="ed5c9a11-1830-4bc0-9a13-a04278c0eaf4"
NC_042494.1	RepeatMasker	LINE/I	114941165	114941286	870	+	.	ID="RND-6_FAMILY-3236";Tend="1320";Tstart="1199";shortTE="F";uid="a2feecbc-37c7-414c-943a-8c8a6266238b"
NC_042494.1	RepeatMasker	Unknown	121654283	121654422	491	+	.	ID="RND-6_FAMILY-934";Tend="1422";Tstart="1268";shortTE="F";uid="d7e58ce6-9018-454e-84bf-50aca4bc1fe9"
NC_042494.1	RepeatMasker	Retroposon?	67827539	67827801	441	+	.	ID="RND-4_FAMILY-1371";Tend="1289";Tstart="1021";shortTE="F";uid="2246caba-d99d-4640-a32e-470a05faf16b"
NC_042494.1	RepeatMasker	DNA/Ginger-2	125918447	125918674	919	+	.	ID="RND-5_FAMILY-4746";Tend="811";Tstart="604";shortTE="F";uid="d8ed4499-0120-4daf-b3fe-60877d6eb3bd"
NC_042494.1	RepeatMasker	Unknown	103310848	103311787	6438	+	.	ID="RND-1_FAMILY-19";Tend="1407";Tstart="473";shortTE="F";uid="dbff91d1-0392-444c-8601-7fee221aae0e"
NC_042494.1	RepeatMasker	DNA/TcMar-m44	93003408	93003752	1741	+	.	ID="RND-4_FAMILY-1899";Tend="1281";Tstart="956";shortTE="F";uid="33d9c91a-1a66-416c-a9d4-2a49aca28f0f"
NC_042494.1	RepeatMasker	DNA/hAT-Tip100	60436379	60436758	2076	+	.	ID="RND-1_FAMILY-278";Tend="1303";Tstart="950";shortTE="F";uid="9fa13d7f-d2e4-458e-94f3-c9576ba8d32c"
NC_042494.1	RepeatMasker	RC/Helitron	116549515	116549688	498	+	.	ID="RND-4_FAMILY-667";Tend="1410";Tstart="1109";shortTE="F";uid="56595ac3-a401-45ea-b716-140c3f191499"
NC_042494.1	RepeatMasker	Unknown	130356614	130357039	2100	+	.	ID="RND-1_FAMILY-282";Tend="1370";Tstart="904";shortTE="F";uid="928ed4db-1181-4fb9-b37c-aa74b41a73f1"
NC_042494.1	RepeatMasker	DNA/Ginger-1	110017399	110018288	5677	+	.	ID="RND-6_FAMILY-1559";Tend="2455";Tstart="1566";shortTE="F";uid="cfdafc0d-a919-4c01-af98-284978fce2d6"
NC_042494.1	RepeatMasker	Unknown	69964949	69965221	683	+	.	ID="RND-1_FAMILY-67";Tend="777";Tstart="507";shortTE="F";uid="81a24e5c-7fd7-4766-8e44-01ff4762de32"
NC_042494.1	RepeatMasker	DNA/Kolobok-E	32733683	32733884	889	+	.	ID="RND-6_FAMILY-829";Tend="1009";Tstart="805";shortTE="F";uid="31f40a00-a5d7-42ce-8c50-55fc5fa9ac1e"
NC_042494.1	RepeatMasker	DNA/hAT-Tip100	151620312	151620484	812	+	.	ID="RND-6_FAMILY-8585";Tend="209";Tstart="19";shortTE="F";uid="764ff230-4736-49ab-b011-20fb2ff6f5fa"
NC_042494.1	RepeatMasker	DNA	136200488	136200638	630	+	.	ID="RND-5_FAMILY-3376";Tend="1039";Tstart="904";shortTE="F";uid="947a8c67-9aa3-4a8d-a671-95e191b856c0"
NC_042494.1	RepeatMasker	LTR/Gypsy	21393289	21393428	603	+	.	ID="GYPSY68-I_AG";TEgroup="ctg_2%7CGYPSY68-I_AG%7C1";Tend="2266";Tstart="2119";shortTE="T";uid="70387207-4597-4282-8ff8-fd31aefd75fb"
NC_042494.1	RepeatMasker	DNA	98519941	98520347	2508	+	.	ID="TTAA5_AP";Tend="442";Tstart="43";shortTE="F";uid="691dbc05-63fe-4ab5-ad61-c00756bbfc81"
NC_042494.1	RepeatMasker	DNA/hAT-Tip100	43058472	43059303	2752	+	.	ID="RND-5_FAMILY-1162";TEgroup="ctg_2%7CRND-5_FAMILY-1162%7C3";Tend="1504";Tstart="520";shortTE="F";uid="7caa0228-5d19-41bf-8ab2-8060df7de7f6"
NC_042494.1	RepeatMasker	DNA/hAT-Ac	51372482	51372997	3459	+	.	ID="dna8-54_ap";Tend="565";Tstart="65";shortTE="F";uid="51a9e3a1-09a3-4c86-aba4-539e7c87261d"
NC_042494.1	RepeatMasker	LINE/I	164135263	164135445	658	+	.	ID="RND-6_FAMILY-4108";Tend="1233";Tstart="1095";shortTE="F";uid="91874d36-fc2f-4752-bb68-e9dee0d66c01"
NC_042494.1	RepeatMasker	DNA/hAT-Ac	140495221	140495608	2043	+	.	ID="RND-6_FAMILY-10418";Tend="961";Tstart="611";shortTE="F";uid="a6008cf7-e68d-49b1-963a-4c301112cd1a"
NC_042494.1	RepeatMasker	DNA/hAT-hATm	122878147	122881553	29851	+	.	ID="HAT-4D_AP";Tend="3411";Tstart="1";shortTE="F";uid="9afac06b-250e-4532-9ecd-987607f04265"
NC_042494.1	RepeatMasker	Unknown	161787577	161788007	2498	+	.	ID="RND-6_FAMILY-8336";Tend="1265";Tstart="862";shortTE="F";uid="3133a7b2-0748-473f-b300-189127caaec8"
NC_042494.1	RepeatMasker	DNA/hAT-Tip100	169189225	169189325	630	+	.	ID="RND-5_FAMILY-5552";Tend="593";Tstart="500";shortTE="F";uid="3fffb229-74a8-4be7-b7a1-3e80bfa16196"
NC_042494.1	RepeatMasker	DNA/Kolobok-E	26427506	26427908	843	+	.	ID="KOLOBOKE-4_AP";Tend="2810";Tstart="2390";shortTE="F";uid="54e51099-7b28-410c-a130-79d62504712b"
NC_042494.1	RepeatMasker	DNA	124743808	124744100	2543	+	.	ID="RND-1_FAMILY-575";Tend="1189";Tstart="901";shortTE="F";uid="548c5ea0-08ea-4cdc-b512-5ca5e3d0e508"
NC_042494.1	RepeatMasker	DNA/Kolobok-E	37403290	37403441	552	+	.	ID="RND-6_FAMILY-3437";Tend="960";Tstart="811";shortTE="F";uid="e46676b4-fe67-497b-a8c0-55054d42f899"
NC_042494.1	RepeatMasker	DNA	161807004	161807375	675	+	.	ID="RND-1_FAMILY-464";Tend="1292";Tstart="962";shortTE="F";uid="ced723f0-4a07-4068-a3f2-1e74ffba8db2"
NC_042494.1	RepeatMasker	DNA/hAT-Tip100	124945032	124945640	3206	+	.	ID="RND-5_FAMILY-2286";Tend="1567";Tstart="889";shortTE="F";uid="82711fed-080d-4cb9-a456-41a7c4ccadd6"
NC_042494.1	RepeatMasker	DNA	148382514	148383107	3545	+	.	ID="RND-5_FAMILY-3376";Tend="1510";Tstart="898";shortTE="F";uid="975b74e1-a311-40d9-bc1a-785fb009472e"
NC_042494.1	RepeatMasker	DNA	14408792	14409144	734	+	.	ID="DNA4-3_AP";Tend="382";Tstart="25";shortTE="F";uid="add53b14-8861-489b-b3cb-86d5dd333929"
NC_042494.1	RepeatMasker	DNA/TcMar-m44	65649746	65649945	691	+	.	ID="RND-6_FAMILY-3017";Tend="346";Tstart="154";shortTE="F";uid="4f1ded32-66ec-4f06-aaea-44640001d2f6"
NC_042494.1	RepeatMasker	DNA/hAT-Tip100	84699073	84699507	3558	+	.	ID="RND-5_FAMILY-14400";Tend="1413";Tstart="981";shortTE="F";uid="73eb64bf-32ce-4ca0-bc67-3100977dc588"
NC_042494.1	RepeatMasker	DNA	168297539	168297713	1203	+	.	ID="ttaa2b_ap";Tend="426";Tstart="271";shortTE="F";uid="ff82f02f-b5bf-49c9-afa5-a4fbbad53432"
NC_042494.1	RepeatMasker	Unknown	129160910	129161557	1254	+	.	ID="RND-6_FAMILY-6468";Tend="1523";Tstart="881";shortTE="F";uid="7025bdf4-ea3f-4a05-9ab3-e4208e7a9d0a"
NC_042494.1	RepeatMasker	Retroposon?	74077568	74078394	2509	+	.	ID="RND-6_FAMILY-26542";Tend="1726";Tstart="938";shortTE="F";uid="bc9570f5-0923-41b7-a70c-b6fd8c428671"
NC_042494.1	RepeatMasker	DNA/hAT-Tip100	100254186	100254578	2460	+	.	ID="RND-6_FAMILY-1170";Tend="1471";Tstart="1077";shortTE="F";uid="a63a20ce-046b-479d-aed1-5b44d1f4f754"
NC_042494.1	RepeatMasker	DNA/hAT-Charlie	146081570	146081704	737	+	.	ID="RND-6_FAMILY-9716";Tend="1189";Tstart="1054";shortTE="F";uid="9d80dfc4-b75c-4b3d-9d8f-c7f29d34739f"
NC_042494.1	RepeatMasker	DNA/Kolobok-E	102736931	102737204	1084	+	.	ID="RND-4_FAMILY-265";Tend="1595";Tstart="1301";shortTE="F";uid="f528e7f1-2c72-4cfb-8f8c-04d1594e390f"
NC_042494.1	RepeatMasker	DNA/Ginger	67782558	67782666	524	+	.	ID="RND-6_FAMILY-2771";Tend="855";Tstart="757";shortTE="F";uid="62425e13-b9e3-48ac-8b4e-46897ca95798"
NC_042494.1	RepeatMasker	DNA	147061451	147061632	646	+	.	ID="RND-4_FAMILY-649";Tend="1205";Tstart="1020";shortTE="F";uid="4682c401-7917-4922-84e5-56ba4217bbf4"
NC_042494.1	RepeatMasker	DNA/Ginger	138190429	138190837	548	+	.	ID="RND-6_FAMILY-2771";Tend="2110";Tstart="1752";shortTE="F";uid="e9a4b9d9-406c-4993-a388-9226e1b15b91"
NC_042494.1	RepeatMasker	DNA	13336506	13336801	513	+	.	ID="DNA4-2_AP";Tend="438";Tstart="172";shortTE="F";uid="69b6013f-6fc6-49f6-9dd3-7c6866b060e9"
NC_042494.1	RepeatMasker	DNA/Ginger-1	34485643	34485803	421	+	.	ID="RND-6_FAMILY-1559";Tend="1277";Tstart="1111";shortTE="F";uid="38bf8ccf-2dff-4118-a20d-5ccc77e79aa2"
NC_042494.1	RepeatMasker	Retroposon?	157601724	157601895	765	+	.	ID="RND-5_FAMILY-1426";Tend="1601";Tstart="1424";shortTE="F";uid="c3a33163-f78e-4b2a-a8a3-7d740bb364bf"
NC_042494.1	RepeatMasker	Unknown	21758743	21758910	451	+	.	ID="RND-6_FAMILY-558";TEgroup="ctg_2%7CRND-6_FAMILY-558%7C2";Tend="1635";Tstart="948";shortTE="T";uid="a69bbb1c-d38b-4a2d-be39-754020be5e2e"
NC_042494.1	RepeatMasker	DNA/hAT?	103658045	103658188	684	+	.	ID="RND-6_FAMILY-11704";Tend="1028";Tstart="906";shortTE="F";uid="3ed61de2-8a87-4bdd-ab0a-4179e4e3d909"
NC_042494.1	RepeatMasker	DNA/Ginger-1	56233373	56233477	505	+	.	ID="RND-6_FAMILY-6101";Tend="2000";Tstart="1883";shortTE="F";uid="88d77e6d-3203-4be6-a6e7-a44a2b31033d"
NC_042494.1	RepeatMasker	DNA/hAT-hAT19	131793395	131793751	1631	+	.	ID="DNA8-96_AP";Tend="626";Tstart="254";shortTE="F";uid="f6007b03-ff65-4acd-b655-313e7b2b88b1"
NC_042494.1	RepeatMasker	DNA/Ginger-1	137818226	137818351	800	+	.	ID="RND-6_FAMILY-9672";Tend="1556";Tstart="1432";shortTE="F";uid="4b7f6372-9239-4746-9874-5e45f600e975"
NC_042494.1	RepeatMasker	DNA/hAT-Tip100	109334039	109334293	1235	+	.	ID="DNA8-106_AP";Tend="255";Tstart="1";shortTE="F";uid="f6438e3d-ee9a-4fde-9871-3a4eb6cff64a"
NC_042494.1	RepeatMasker	RC/Helitron	89201031	89201678	4267	+	.	ID="RND-6_FAMILY-2807";Tend="1596";Tstart="904";shortTE="F";uid="d2085798-90b2-445e-8ec3-03225912e7eb"
NC_042494.1	RepeatMasker	RC/Helitron	47900101	47900289	1157	+	.	ID="RND-6_FAMILY-23021";Tend="1748";Tstart="1562";shortTE="F";uid="520644be-9188-4e9a-b2c1-d4fede9f11db"
NC_042494.1	RepeatMasker	DNA/hAT-hAT19	56433010	56433278	553	+	.	ID="RND-6_FAMILY-4841";Tend="1010";Tstart="720";shortTE="F";uid="249918fb-fafb-4823-b56b-1a894d6fcc3c"
NC_042494.1	RepeatMasker	RC/Helitron	37368830	37369183	2340	+	.	ID="RND-6_FAMILY-15896";Tend="831";Tstart="492";shortTE="F";uid="6e48ea25-c286-4ab0-b111-fc4958ce5ba8"
NC_042494.1	RepeatMasker	DNA/Kolobok-E	39711072	39711676	4134	+	.	ID="RND-6_FAMILY-15442";Tend="2215";Tstart="1621";shortTE="F";uid="2d92bb0e-ef7b-49f8-9241-af42c5abc251"
NC_042494.1	RepeatMasker	Retroposon?	110282457	110282657	845	+	.	ID="RND-5_FAMILY-3709";TEgroup="ctg_2%7CRND-5_FAMILY-3709%7C72";Tend="2117";Tstart="785";shortTE="F";uid="d2412557-c15c-422b-8760-773c4619f84a"
NC_042494.1	RepeatMasker	RC/Helitron	28855711	28856305	3790	+	.	ID="RND-1_FAMILY-33";Tend="1783";Tstart="1154";shortTE="F";uid="5b19e30c-002a-4ecd-8da6-14682fc1d909"
NC_042494.1	RepeatMasker	DNA/Kolobok-E	128631146	128631625	2704	+	.	ID="RND-4_FAMILY-3163";Tend="1849";Tstart="1352";shortTE="F";uid="acc47e50-8125-4eec-9090-2bd6e60d638b"
NC_042494.1	RepeatMasker	Unknown	142562454	142565240	9637	+	.	ID="RND-6_FAMILY-27418";Tend="2808";Tstart="132";shortTE="F";uid="4729ec2c-5410-4754-a753-ed512305f078"
NC_042494.1	RepeatMasker	Unknown	33684596	33685038	2567	+	.	ID="RND-5_FAMILY-1591";Tend="1268";Tstart="831";shortTE="F";uid="17b885a1-9500-4c01-b3dc-3ce4f3a74925"
NC_042494.1	RepeatMasker	DNA/Ginger-1	25137582	25138115	3163	+	.	ID="RND-6_FAMILY-14973";Tend="1516";Tstart="953";shortTE="F";uid="d557f62a-19d9-4e3c-b79e-a984a9d18927"
NC_042494.1	RepeatMasker	Unknown	60439149	60439647	1372	+	.	ID="RND-6_FAMILY-3357";Tend="1128";Tstart="614";shortTE="F";uid="dee0040f-5804-415f-ae14-4a53b9561ae8"
NC_042494.1	RepeatMasker	LTR/Copia	150900463	150901537	1733	+	.	ID="RND-6_FAMILY-40028";TEgroup="ctg_2%7CRND-6_FAMILY-40028%7C1";Tend="1578";Tstart="622";shortTE="F";uid="232a8eda-9dc7-48d9-b758-f8f88b83eb9b"
NC_042494.1	RepeatMasker	DNA/Kolobok-E	71032717	71033170	1009	+	.	ID="RND-6_FAMILY-9044";Tend="1896";Tstart="1460";shortTE="F";uid="e37a2a95-3a3a-4a3a-a0ca-163032c631a1"
NC_042494.1	RepeatMasker	DNA/Ginger	79284424	79284966	533	+	.	ID="RND-6_FAMILY-2771";Tend="2158";Tstart="1584";shortTE="F";uid="f76f363f-5df0-446e-ad02-48dc09dbe704"
NC_042494.1	RepeatMasker	DNA/hAT	124724089	124724482	1446	+	.	ID="RND-5_FAMILY-983";TEgroup="ctg_2%7CRND-5_FAMILY-983%7C8";Tend="1788";Tstart="758";shortTE="F";uid="81a383a7-18f7-4cd7-96fd-c5af5a1c66b1"
NC_042494.1	RepeatMasker	DNA/Ginger-1	107861308	107861684	1857	+	.	ID="RND-6_FAMILY-20286";Tend="2526";Tstart="2159";shortTE="F";uid="f57445bc-29a8-4955-a710-a6f2c7b52bf5"
NC_042494.1	RepeatMasker	DNA	67586708	67586940	891	+	.	ID="DNA4-2_AP";Tend="769";Tstart="539";shortTE="F";uid="14374834-fce5-45c6-a1e8-efd73a129b6c"
NC_042494.1	RepeatMasker	DNA/Kolobok-E	14135069	14135262	612	+	.	ID="RND-6_FAMILY-2243";Tend="1056";Tstart="857";shortTE="F";uid="7a9cb182-e437-4bf3-95ee-54ccf4fff61b"
NC_042494.1	RepeatMasker	DNA/hAT-Tip100	150266323	150266597	631	+	.	ID="RND-6_FAMILY-6296";Tend="1439";Tstart="1165";shortTE="F";uid="fa01eb92-e91b-4b03-8723-650194933089"
NC_042494.1	RepeatMasker	DNA/Ginger-1	149971652	149971846	828	+	.	ID="RND-6_FAMILY-21700";Tend="1406";Tstart="1197";shortTE="F";uid="60b275fd-cfaa-43a0-9c7f-a5b978e823e5"
NC_042494.1	RepeatMasker	DNA/Kolobok-E	90798977	90799245	535	+	.	ID="rnd-6_family-15442";Tend="982";Tstart="511";shortTE="F";uid="e172467b-b59e-4168-a177-3d229fc33407"
NC_042494.1	RepeatMasker	DNA/Kolobok-E	42107373	42107515	433	+	.	ID="KOLOBOKE-3_AP";Tend="2131";Tstart="1988";shortTE="F";uid="cf764eac-ceb5-4c56-965e-ba6941a2441b"
NC_042494.1	RepeatMasker	LINE/L2	118675677	118675791	418	+	.	ID="L2-10_HMEL";Tend="2176";Tstart="2064";shortTE="F";uid="ac5f7940-b61d-436d-89cf-2e1fd7426084"
NC_042494.1	RepeatMasker	DNA	88496129	88496295	654	+	.	ID="RND-4_FAMILY-649";Tend="1384";Tstart="1220";shortTE="F";uid="3aebcdcf-8bbe-43f7-b702-0af2cbf4b4cb"
NC_042494.1	RepeatMasker	Unknown	119090962	119091096	933	+	.	ID="RND-1_FAMILY-568";Tend="1364";Tstart="1230";shortTE="F";uid="7030f5cd-edb6-4823-b7cf-7cf1b71e444a"
NC_042494.1	RepeatMasker	DNA	72120158	72120556	3243	+	.	ID="TTAA19_AP";Tend="528";Tstart="130";shortTE="F";uid="db676924-e061-4ad7-954b-b54ac894ab75"
NC_042494.1	RepeatMasker	DNA/Ginger	22726136	22726260	412	+	.	ID="RND-6_FAMILY-2771";Tend="1169";Tstart="1038";shortTE="F";uid="15f87700-f70d-463f-9b91-dff4ffd1de89"
NC_042494.1	RepeatMasker	Unknown	11242966	11243080	405	+	.	ID="RND-1_FAMILY-2";Tend="1314";Tstart="1211";shortTE="F";uid="f82cdc8e-58cc-4dd1-aac5-d10cb492b8bd"
NC_042494.1	RepeatMasker	DNA/MULE-MuDR	169442750	169442944	447	+	.	ID="RND-6_FAMILY-4020";Tend="866";Tstart="679";shortTE="F";uid="df21c146-9c68-4466-8882-66070cee94c0"
NC_042494.1	RepeatMasker	DNA/hAT-Tip100	118877510	118877682	471	+	.	ID="RND-6_FAMILY-6029";Tend="1902";Tstart="1725";shortTE="F";uid="f30d84cd-6732-4317-8be6-13c859b2df5d"
NC_042494.1	RepeatMasker	Retroposon?	94902504	94903244	2366	+	.	ID="SINE2-2_AP";Tend="1146";Tstart="352";shortTE="F";uid="186aaf58-2ec7-41c4-9cdc-90ebda9da13e"
NC_042494.1	RepeatMasker	Retroposon?	169911759	169911975	1694	+	.	ID="RND-5_FAMILY-836";Tend="2498";Tstart="2279";shortTE="F";uid="f423d993-312c-4b64-8098-fceb4f148e0b"
NC_042494.1	RepeatMasker	RC/Helitron	157586139	157586283	695	+	.	ID="RND-6_FAMILY-2195";Tend="1278";Tstart="1130";shortTE="F";uid="a91530e1-7025-4897-a372-2a2e58480e7e"
NC_042494.1	RepeatMasker	DNA/Ginger-1	84125790	84126019	1034	+	.	ID="RND-5_FAMILY-5803";Tend="1001";Tstart="770";shortTE="F";uid="48dc0596-3ea2-4a86-8287-f3ab0216e65b"
NC_042494.1	RepeatMasker	DNA	98324988	98325198	560	+	.	ID="DNA8-3_AP";Tend="202";Tstart="1";shortTE="F";uid="b2ece68a-6273-4273-9317-7194eb7478f3"
NC_042494.1	RepeatMasker	Unknown	125152585	125152741	760	+	.	ID="RND-1_FAMILY-240";Tend="1112";Tstart="939";shortTE="F";uid="6f210f37-5274-4ab2-92ac-fb77883d7a52"
NC_042494.1	RepeatMasker	DNA/Kolobok-E	83229271	83229829	695	+	.	ID="RND-6_FAMILY-9044";Tend="1995";Tstart="1463";shortTE="F";uid="0557e731-3799-4d72-b5cf-8bbabd4d4c75"
NC_042494.1	RepeatMasker	DNA/hAT-Tip100	132396349	132397208	1306	+	.	ID="DNA8-107_AP";TEgroup="ctg_2%7CDNA8-107_AP%7C10";Tend="1025";Tstart="1";shortTE="F";uid="3d1ffd0e-fa20-4be9-ae15-a429b83052d1"
NC_042494.1	RepeatMasker	DNA/Kolobok-E	93658164	93658343	1332	+	.	ID="RND-1_FAMILY-42";Tend="1381";Tstart="1202";shortTE="F";uid="fa072a05-a854-4646-9972-9085b9f63273"
NC_042494.1	RepeatMasker	Unknown	82991956	82992077	507	+	.	ID="RND-4_FAMILY-188";Tend="955";Tstart="831";shortTE="F";uid="73a8aa6a-21fc-4cd3-b357-129989378638"
NC_042494.1	RepeatMasker	DNA/hAT-Tip100	76788900	76789642	2344	+	.	ID="RND-6_FAMILY-4976";TEgroup="ctg_2%7CRND-6_FAMILY-4976%7C3";Tend="1028";Tstart="1";shortTE="F";uid="0fc8b314-6527-420a-9993-370cb70710a4"
NC_042494.1	RepeatMasker	DNA	27033705	27034364	1052	+	.	ID="DNA4-3_AP";Tend="635";Tstart="1";shortTE="F";uid="7af1a2b9-9147-482b-b0b1-f16748f26cdf"
NC_042494.1	RepeatMasker	DNA	162450683	162450918	1234	+	.	ID="RND-5_FAMILY-1529";Tend="654";Tstart="418";shortTE="F";uid="8426b627-e082-4188-a263-67a54328aa1c"
NC_042494.1	RepeatMasker	Retroposon?	36296831	36297071	615	+	.	ID="RND-6_FAMILY-29059";Tend="2478";Tstart="2198";shortTE="F";uid="5f77c3e4-a977-494c-8a82-e034e1c36f92"
NC_042494.1	RepeatMasker	DNA/MULE-MuDR	50547548	50547700	925	+	.	ID="RND-5_FAMILY-4863";Tend="1400";Tstart="1252";shortTE="F";uid="19edfdef-6377-476b-9027-4bfaa7b47e5d"
NC_042494.1	RepeatMasker	Retroposon?	55145192	55145897	1925	+	.	ID="RND-6_FAMILY-6254";Tend="797";Tstart="474";shortTE="F";uid="e17c4096-d089-4ddc-9a54-26ed2e897862"
NC_042494.1	RepeatMasker	Retroposon?	65381745	65381974	792	+	.	ID="RND-6_FAMILY-11842";Tend="2222";Tstart="1973";shortTE="F";uid="c1f059ca-377c-4ee1-98b1-48c983107300"
NC_042494.1	RepeatMasker	DNA/Ginger-1	86659801	86659982	984	+	.	ID="RND-4_FAMILY-641";Tend="1502";Tstart="1323";shortTE="F";uid="ff624505-04ba-4678-874b-f7ed87bb81a6"
NC_042494.1	RepeatMasker	LINE/CR1	122327918	122328705	7743	+	.	ID="RND-5_FAMILY-1621";Tend="1338";Tstart="204";shortTE="F";uid="b69391bd-b772-46d6-b6c1-718d4aa1341e"
NC_042494.1	RepeatMasker	DNA/hAT-Tip100	116385865	116387497	6467	+	.	ID="RND-5_FAMILY-5552";TEgroup="ctg_2%7CRND-5_FAMILY-5552%7C13";Tend="1933";Tstart="413";shortTE="F";uid="62588aa5-5520-4fde-aeb0-dc7775a38285"
NC_042494.1	RepeatMasker	DNA/Kolobok-E	166696171	166696507	749	+	.	ID="RND-5_FAMILY-5933";Tend="1400";Tstart="1108";shortTE="F";uid="a7045323-ee85-42d4-b253-d05389a82cd6"
NC_042494.1	RepeatMasker	Unknown	104355410	104355971	2505	+	.	ID="RND-1_FAMILY-163";Tend="840";Tstart="196";shortTE="F";uid="12d07573-2f3f-4309-b724-a8d394d98721"
NC_042494.1	RepeatMasker	DNA/hAT?	114080391	114080506	730	+	.	ID="RND-5_FAMILY-1226";Tend="1770";Tstart="1653";shortTE="F";uid="9c8a35f6-b1cc-4a70-ba4c-f9c832e5c436"
NC_042494.1	RepeatMasker	DNA/hAT-hAT19	52710833	52711141	2315	+	.	ID="HAT-N7_AP";Tend="334";Tstart="1";shortTE="F";uid="ca504892-d3e8-48d4-b257-ec1636ea4d62"
NC_042494.1	RepeatMasker	DNA/hAT?	86019240	86019412	782	+	.	ID="RND-5_FAMILY-2860";Tend="1103";Tstart="923";shortTE="F";uid="c2524268-5a41-43f1-bf86-15650349522f"
NC_042494.1	RepeatMasker	DNA	84889653	84890061	2021	+	.	ID="RND-6_FAMILY-8931";Tend="1337";Tstart="901";shortTE="F";uid="5ec96569-fa1c-49de-9599-e6cd5f5ae9db"
NC_042494.1	RepeatMasker	DNA/Ginger-1	58639080	58640373	8052	+	.	ID="RND-6_FAMILY-6101";Tend="1658";Tstart="324";shortTE="F";uid="f2ef86c9-3911-4dd7-b371-a4780a0dff02"
NC_042494.1	RepeatMasker	Retroposon?	84932697	84933436	5012	+	.	ID="RND-5_FAMILY-3709";Tend="1484";Tstart="770";shortTE="F";uid="3772ac38-d24a-4e7f-96ef-b057ff4159d3"
NC_042494.1	RepeatMasker	Unknown	19405518	19406137	3731	+	.	ID="RND-5_FAMILY-2828";Tend="1578";Tstart="969";shortTE="F";uid="512c6015-8683-4954-bcbe-8ed390bf109d"
NC_042494.1	RepeatMasker	DNA/Ginger-1	42064086	42064323	619	+	.	ID="RND-6_FAMILY-954";Tend="1032";Tstart="803";shortTE="F";uid="92a41d0f-b515-4f14-a152-f1a6229c6b42"
NC_042494.1	RepeatMasker	DNA/Kolobok-E	64217686	64217897	962	+	.	ID="KOLOBOKE-2_AP";Tend="1341";Tstart="1122";shortTE="F";uid="c52b5a80-e334-45a2-a562-cdf8c9664295"
NC_042494.1	RepeatMasker	DNA/Kolobok-E	113796160	113797605	9889	+	.	ID="RND-5_FAMILY-751";Tend="1904";Tstart="461";shortTE="F";uid="5b969c24-563a-4637-b19f-ae6f50a7f745"
NC_042494.1	RepeatMasker	DNA/hAT-hAT19	113936722	113936882	1297	+	.	ID="RND-5_FAMILY-2884";Tend="1842";Tstart="1682";shortTE="F";uid="34d2e950-07a4-4b4d-a185-7230e9161664"
NC_042494.1	RepeatMasker	DNA/Ginger-1	118878015	118878198	1093	+	.	ID="RND-6_FAMILY-954";Tend="1010";Tstart="830";shortTE="F";uid="12ff6240-cb93-4307-8bdb-f594e5e050d2"
NC_042494.1	RepeatMasker	Retroposon?	31335262	31335376	806	+	.	ID="RND-6_FAMILY-19157";Tend="1520";Tstart="1406";shortTE="F";uid="f28d4a55-fb23-457a-a079-110358be8fca"
NC_042494.1	RepeatMasker	DNA	142217549	142217738	1319	+	.	ID="RND-5_FAMILY-2030";Tend="408";Tstart="219";shortTE="F";uid="fbfff2a7-6c61-494f-b233-72d58673e3db"
NC_042494.1	RepeatMasker	RC/Helitron	39849386	39849749	3019	+	.	ID="RND-1_FAMILY-335";Tend="1970";Tstart="1609";shortTE="F";uid="c4bf5171-53be-46bf-9bd9-0804d7eea001"
NC_042494.1	RepeatMasker	DNA	102940033	102940364	2610	+	.	ID="RND-1_FAMILY-542";Tend="1297";Tstart="958";shortTE="F";uid="db002b8c-2442-4b4b-ab0d-4c2d7db7f7bd"
NC_042494.1	RepeatMasker	Unknown	141444561	141444824	1948	+	.	ID="RND-5_FAMILY-528";Tend="1217";Tstart="952";shortTE="F";uid="4ac0f8cc-cd8c-40e9-9a84-51f79b8cf6e0"
NC_042494.1	RepeatMasker	RC/Helitron	158263513	158263621	3592	+	.	ID="RND-1_FAMILY-6";Tend="1475";Tstart="904";shortTE="F";uid="52bfe6e4-a44b-4a94-8b76-a6e20d32a7b2"
NC_042494.1	RepeatMasker	DNA/hAT-Tip100	7811623	7811884	793	+	.	ID="RND-6_FAMILY-1390";Tend="345";Tstart="71";shortTE="F";uid="c649cdb8-2695-423b-acef-8073ab1a3e7b"
NC_042494.1	RepeatMasker	DNA/hAT-Ac	86185514	86185717	471	+	.	ID="RND-5_FAMILY-932";Tend="1298";Tstart="1064";shortTE="F";uid="4731d62d-5c11-4f94-af50-cb1a943aefc8"
NC_042494.1	RepeatMasker	DNA/hAT-Charlie	13336871	13337083	702	+	.	ID="RND-6_FAMILY-15965";Tend="731";Tstart="519";shortTE="F";uid="56d01779-44c8-4125-bfc8-62a5d61242e4"
NC_042494.1	RepeatMasker	DNA	107349280	107349432	607	+	.	ID="rnd-1_family-464";Tend="1122";Tstart="818";shortTE="F";uid="8e69a6e5-aaff-406a-8194-3a032c58e729"
NC_042494.1	RepeatMasker	Unknown	141732008	141733069	7318	+	.	ID="RND-6_FAMILY-6874";Tend="1520";Tstart="451";shortTE="F";uid="8da01cb7-b2b9-4862-b0ae-2f2eef7bc79b"
NC_042494.1	RepeatMasker	LINE/R1	5893681	5893893	805	+	.	ID="RND-5_FAMILY-5994";Tend="1040";Tstart="827";shortTE="F";uid="3e647721-21c6-4468-b280-ac8f97ddef23"
NC_042494.1	RepeatMasker	LINE/I-Jockey	139052849	139053705	1916	+	.	ID="RND-6_FAMILY-13349";Tend="1713";Tstart="839";shortTE="F";uid="e2100cb1-12d5-4024-b8ef-f3bb9905b091"
NC_042494.1	RepeatMasker	DNA/Ginger-1	47060785	47061279	2358	+	.	ID="RND-4_FAMILY-641";Tend="1474";Tstart="923";shortTE="F";uid="a54eb3c3-1f6d-45dd-ad2b-a780e0e649a5"
NC_042494.1	RepeatMasker	DNA/Ginger-1	101089082	101089826	3035	+	.	ID="RND-6_FAMILY-20286";Tend="1900";Tstart="1167";shortTE="F";uid="224f5987-7b3b-4c13-a97f-7cfb9237e1ed"
NC_042494.1	RepeatMasker	DNA/hAT	152027753	152028900	6950	+	.	ID="RND-1_FAMILY-216";Tend="2021";Tstart="855";shortTE="F";uid="383704ab-69d5-4e01-a31a-6089137b7fc8"
NC_042494.1	RepeatMasker	DNA/hAT-Charlie	15223644	15223923	1558	+	.	ID="DNA8-47_AP";Tend="307";Tstart="32";shortTE="F";uid="38ff6a84-3dc2-477a-ba6c-0a8e56f375ce"
NC_042494.1	RepeatMasker	Unknown	125358628	125358872	1634	+	.	ID="RND-1_FAMILY-313";Tend="1134";Tstart="895";shortTE="F";uid="3402f0e3-dfc3-4d89-8a40-6ff28a95142f"
NC_042494.1	RepeatMasker	DNA/Ginger-1	98185878	98186027	784	+	.	ID="RND-6_FAMILY-4752";Tend="1567";Tstart="1411";shortTE="F";uid="b29a9b6c-398a-42b6-827d-6d803a24a704"
NC_042494.1	RepeatMasker	DNA/hAT	138436228	138436484	492	+	.	ID="RND-5_FAMILY-583";Tend="1419";Tstart="1272";shortTE="F";uid="3373b231-8d76-4f0e-8374-3df85a399b40"
NC_042494.1	RepeatMasker	DNA/hAT?	153192645	153193125	2859	+	.	ID="RND-6_FAMILY-25743";Tend="1116";Tstart="627";shortTE="F";uid="5e49bcb3-5b44-4e11-af08-fb917040ee93"
NC_042494.1	RepeatMasker	DNA	14077158	14077381	1654	+	.	ID="RND-1_FAMILY-379";Tend="1452";Tstart="1225";shortTE="F";uid="f4314583-dc41-43bf-b493-c3936bec428c"
NC_042494.1	RepeatMasker	DNA	158832878	158833172	917	+	.	ID="RND-5_FAMILY-244";Tend="1389";Tstart="1103";shortTE="F";uid="8c629b9d-a88e-4ba4-8dab-3a61efe26790"
NC_042494.1	RepeatMasker	DNA/Kolobok-E	101086140	101086728	3383	+	.	ID="RND-1_FAMILY-42";Tend="1465";Tstart="889";shortTE="F";uid="cb4227e6-2bd2-47b4-be5f-bc7ef8d72bc9"
NC_042494.1	RepeatMasker	Unknown	75873195	75873376	702	+	.	ID="RND-1_FAMILY-12";Tend="1222";Tstart="1039";shortTE="F";uid="034b4a05-2732-4e12-bf9d-34c0212b3cd0"
NC_042494.1	RepeatMasker	DNA/MULE-MuDR	119070637	119071027	1380	+	.	ID="MUDR2X_AP";Tend="1551";Tstart="1148";shortTE="F";uid="8681e8a8-f383-4478-bc85-6c47867a6970"
NC_042494.1	RepeatMasker	DNA/Ginger-1	112591387	112591691	1281	+	.	ID="RND-5_FAMILY-7031";Tend="1226";Tstart="909";shortTE="F";uid="f8dd752a-b303-4e8f-b0e2-4e56f9ce63ff"
NC_042494.1	RepeatMasker	LINE/CR1	63569789	63570095	668	+	.	ID="RND-5_FAMILY-1621";Tend="715";Tstart="413";shortTE="F";uid="001421f9-701f-4c70-9826-cae5327c4d97"
NC_042494.1	RepeatMasker	DNA/Ginger-1	153167306	153167764	3237	+	.	ID="RND-5_FAMILY-7031";Tend="1331";Tstart="879";shortTE="F";uid="692b2449-c3f6-44dd-a91d-4784bdee549d"
NC_042494.1	RepeatMasker	DNA	31383968	31384220	1369	+	.	ID="rnd-6_family-14385";Tend="1342";Tstart="1113";shortTE="F";uid="6ea06652-19c9-4513-99a3-81f34ee142cc"
NC_042494.1	RepeatMasker	DNA/Ginger	97842876	97843288	579	+	.	ID="RND-6_FAMILY-2771";TEgroup="ctg_2%7CRND-6_FAMILY-2771%7C11";Tend="2518";Tstart="1437";shortTE="T";uid="abbe0f46-b370-4a80-b359-addab37df4bf"
NC_042494.1	RepeatMasker	DNA/Kolobok-T2	68623820	68624141	2253	+	.	ID="RND-1_FAMILY-194";Tend="853";Tstart="526";shortTE="F";uid="1cd5b2fa-cd2d-4b6f-a1a2-612888bea4cc"
NC_042494.1	RepeatMasker	Unknown	169286146	169286272	723	+	.	ID="RND-6_FAMILY-11179";Tend="1466";Tstart="1340";shortTE="F";uid="ab13b7c2-dee7-4536-ab54-f8077ab8ae20"
NC_042494.1	RepeatMasker	DNA	26309965	26310693	3523	+	.	ID="ttaa12_ap";Tend="590";Tstart="2";shortTE="F";uid="a1183cda-c0ea-4880-8df7-60df0019a6aa"
NC_042494.1	RepeatMasker	DNA	107676245	107676397	726	+	.	ID="RND-1_FAMILY-27";Tend="2013";Tstart="1860";shortTE="F";uid="90cf427a-e66f-43dd-9b2d-bd917ce208f3"
NC_042494.1	RepeatMasker	Unknown	154647529	154647672	640	+	.	ID="RND-6_FAMILY-14326";Tend="752";Tstart="600";shortTE="F";uid="68fce844-a26f-4401-9b32-a963189758d1"
NC_042494.1	RepeatMasker	DNA/Ginger-1	99404753	99404953	493	+	.	ID="RND-6_FAMILY-954";Tend="1027";Tstart="868";shortTE="F";uid="98a12f9d-0c97-4b1c-8644-b2fd6997ef67"
NC_042494.1	RepeatMasker	DNA/Ginger-1	142929056	142929560	3274	+	.	ID="rnd-6_family-3871";Tend="1462";Tstart="917";shortTE="F";uid="21bbf817-e8ac-4a97-ba40-f7839890ba07"
NC_042494.1	RepeatMasker	Unknown	124768176	124768684	3619	+	.	ID="RND-1_FAMILY-190";Tend="1349";Tstart="819";shortTE="F";uid="f470a292-1b9b-4776-94ad-4410f4603792"
NC_042494.1	RepeatMasker	Retroposon?	155284315	155284531	1248	+	.	ID="RND-6_FAMILY-11842";Tend="965";Tstart="768";shortTE="F";uid="12b1ce20-4d4a-4255-a69e-6e5ea703b662"
NC_042494.1	RepeatMasker	DNA/hAT-Tip100	19880823	19881474	4151	+	.	ID="RND-6_FAMILY-4265";Tend="1963";Tstart="1315";shortTE="F";uid="84c3839b-10e5-4659-a9b5-3ec9cd6a8bb2"
NC_042494.1	RepeatMasker	LINE/I	99386126	99386461	585	+	.	ID="RND-6_FAMILY-4799";Tend="1223";Tstart="891";shortTE="F";uid="ead8efe6-9eec-42e4-b516-63c1c43cea6f"
NC_042494.1	RepeatMasker	Unknown	95985928	95986240	1628	+	.	ID="RND-1_FAMILY-12";Tend="1224";Tstart="928";shortTE="F";uid="747fe1fd-5654-4894-8b17-5d6b83d18b3d"
NC_042494.1	RepeatMasker	DNA/Ginger-1	64028883	64029083	1424	+	.	ID="RND-6_FAMILY-1559";Tend="994";Tstart="796";shortTE="F";uid="7d138818-e344-4e65-8445-370c6e3577c9"
NC_042494.1	RepeatMasker	DNA	170007752	170007929	574	+	.	ID="TTAA3_AP";Tend="226";Tstart="50";shortTE="F";uid="a89e1c93-eefe-43f9-8c7c-49b8bd568d7d"
NC_042494.1	RepeatMasker	Unknown	55465378	55465495	551	+	.	ID="RND-6_FAMILY-18447";Tend="194";Tstart="89";shortTE="F";uid="07542c3a-3a61-4608-8461-8a08f69f4c18"
NC_042494.1	RepeatMasker	DNA/Kolobok-E	78535326	78535619	1128	+	.	ID="RND-5_FAMILY-2568";Tend="1114";Tstart="852";shortTE="F";uid="b195089d-caa6-4eeb-9445-c025037134d6"
NC_042494.1	RepeatMasker	Unknown	159265997	159266369	1966	+	.	ID="RND-1_FAMILY-2";TEgroup="ctg_2%7CRND-1_FAMILY-2%7C35";Tend="1347";Tstart="1010";shortTE="F";uid="bf86d30b-3fb9-4d16-abb5-7eb1e5fff0a5"
NC_042494.1	RepeatMasker	DNA/Kolobok-E	118231064	118231257	416	+	.	ID="RND-6_FAMILY-9044";Tend="1661";Tstart="1463";shortTE="F";uid="38b19832-fbc4-405f-baf3-d17689382335"
NC_042494.1	RepeatMasker	Retroposon?	51999707	51999916	410	+	.	ID="RND-6_FAMILY-5388";Tend="2310";Tstart="2141";shortTE="F";uid="43c6b879-c033-402d-b52e-d1022c75b647"
NC_042494.1	RepeatMasker	Unknown	87458564	87458750	815	+	.	ID="RND-1_FAMILY-64";Tend="1166";Tstart="994";shortTE="F";uid="6980bfa5-ad06-46e4-94de-747e1f4146be"
NC_042494.1	RepeatMasker	DNA	119969078	119969394	1156	+	.	ID="DNA4-2_AP";Tend="309";Tstart="1";shortTE="F";uid="508a3a3b-c83c-4720-a0c8-28c2677f79a2"
NC_042494.1	RepeatMasker	DNA/Ginger-1	165491704	165491904	750	+	.	ID="rnd-6_family-14973";Tend="1166";Tstart="959";shortTE="F";uid="a21ae54d-c40d-4fb2-803c-56cd1d07816b"
NC_042494.1	RepeatMasker	DNA	145275758	145276176	423	+	.	ID="dna4-1_ap";TEgroup="ctg_2%7Cdna4-1_ap%7C2";Tend="764";Tstart="16";shortTE="F";uid="165ad3f8-bc18-4685-8ec8-04f92ad8ed06"
NC_042494.1	RepeatMasker	DNA/Kolobok-E	89316671	89316851	990	+	.	ID="RND-6_FAMILY-829";Tend="254";Tstart="77";shortTE="F";uid="99420e1c-6de6-4d44-bd19-537f5cce6d4e"
NC_042494.1	RepeatMasker	Unknown	17677767	17678010	785	+	.	ID="RND-3_FAMILY-73";Tend="1177";Tstart="910";shortTE="F";uid="c8bc915c-ce47-44d7-b770-e954759fe68a"
NC_042494.1	RepeatMasker	DNA/Kolobok-E	162129846	162130257	728	+	.	ID="RND-6_FAMILY-3437";Tend="913";Tstart="478";shortTE="F";uid="59e89a0a-4cc8-4dfe-8ef6-6ff8fce4d990"
NC_042494.1	RepeatMasker	DNA/hAT-Tip100	83238958	83239135	814	+	.	ID="DNA8-6_AP";Tend="172";Tstart="1";shortTE="F";uid="676972f4-2d53-480e-a886-3bb0ad1f6f4a"
NC_042494.1	RepeatMasker	DNA/TcMar-Mariner	42650074	42650222	1001	+	.	ID="RND-5_FAMILY-4998";Tend="507";Tstart="358";shortTE="F";uid="f05cc2a8-1447-4db7-b8c8-246c8a556d19"
NC_042494.1	RepeatMasker	DNA/hAT-Tip100	42429874	42430265	2948	+	.	ID="RND-1_FAMILY-153";Tend="1920";Tstart="1524";shortTE="F";uid="43555397-8022-4970-a954-b8384d194deb"
NC_042494.1	RepeatMasker	DNA	39773053	39773400	464	+	.	ID="DNA-TTAA-1_AP";Tend="423";Tstart="103";shortTE="F";uid="845aed97-29a4-4a69-aed5-925f628b892b"
NC_042494.1	RepeatMasker	DNA/Ginger	68045169	68045289	812	+	.	ID="RND-6_FAMILY-2771";Tend="1503";Tstart="1381";shortTE="F";uid="16bc8da5-b4a8-4040-a0c2-adcc91072b66"
NC_042494.1	RepeatMasker	DNA	59261168	59261358	1041	+	.	ID="RND-6_FAMILY-41655";Tend="1255";Tstart="1097";shortTE="F";uid="f3f5c3c6-cac9-4a7b-806d-5a67613e22fa"
NC_042494.1	RepeatMasker	DNA/MULE-NOF	153268441	153268921	2802	+	.	ID="RND-6_FAMILY-1228";Tend="1195";Tstart="763";shortTE="F";uid="9d6d7f69-a1c3-4b3f-a3ee-9e0dcc17cbc6"
NC_042494.1	RepeatMasker	DNA/Kolobok-E	2861694	2861994	1680	+	.	ID="RND-6_FAMILY-15442";Tend="2218";Tstart="1879";shortTE="F";uid="693fb914-9240-4282-a25c-37b26b442a72"
NC_042494.1	RepeatMasker	DNA	25468603	25468726	1066	+	.	ID="DNA3-1_AP";Tend="126";Tstart="1";shortTE="F";uid="714f984f-f3fb-4f92-a84d-85d90c3e92a2"
NC_042494.1	RepeatMasker	DNA/hAT-Tip100	66029814	66030238	2448	+	.	ID="RND-1_FAMILY-141";Tend="1234";Tstart="819";shortTE="F";uid="d7f97b80-5919-4691-9b75-ee4f78c9256f"
NC_042494.1	RepeatMasker	DNA/hAT-Tip100	137116722	137116948	944	+	.	ID="RND-6_FAMILY-9112";Tend="432";Tstart="189";shortTE="F";uid="5f5ac336-f91b-4fd5-b2e1-865b86a07792"
NC_042494.1	RepeatMasker	DNA/Kolobok-E	87525394	87525583	1146	+	.	ID="RND-6_FAMILY-15442";Tend="2261";Tstart="2066";shortTE="F";uid="e012e156-30dd-4698-9816-56a6872cee9d"
NC_042494.1	RepeatMasker	DNA/hAT-hAT19	148535950	148536375	1495	+	.	ID="RND-6_FAMILY-11103";Tend="553";Tstart="146";shortTE="F";uid="7785d19c-5f87-427f-8bb7-bdeafa9aa3b8"
NC_042494.1	RepeatMasker	LINE/CR1	10592212	10593440	5932	+	.	ID="RND-6_FAMILY-2703";Tend="1436";Tstart="195";shortTE="F";uid="080d9d00-a49e-4018-b1f4-070050ce3594"
NC_042494.1	RepeatMasker	DNA/hAT-Tip100	138760602	138760781	673	+	.	ID="RND-6_FAMILY-1170";Tend="1509";Tstart="1337";shortTE="F";uid="847a63d6-4b7e-4892-9273-d8ccf6ae7608"
NC_042494.1	RepeatMasker	Unknown	74011797	74012079	732	+	.	ID="RND-6_FAMILY-40782";Tend="1493";Tstart="1215";shortTE="F";uid="c31505d7-23be-409c-a180-41a8ab94128b"
NC_042494.1	RepeatMasker	Unknown	99908806	99909280	748	+	.	ID="RND-6_FAMILY-16947";Tend="726";Tstart="290";shortTE="F";uid="c2c2dc4a-b6da-4dc6-ba8b-a5a2fbdf74f6"
NC_042494.1	RepeatMasker	DNA/Ginger-1	9574665	9575238	3745	+	.	ID="rnd-6_family-3871";Tend="1441";Tstart="772";shortTE="F";uid="8399ef97-e775-4aa4-8abb-3c2808dbc9e9"
NC_042494.1	RepeatMasker	DNA/Kolobok-E	142119131	142119376	1021	+	.	ID="RND-6_FAMILY-15442";Tend="2222";Tstart="1922";shortTE="F";uid="3d138b4e-5b91-4251-b80b-d43ff31b708d"
NC_042494.1	RepeatMasker	DNA	67640373	67640738	2143	+	.	ID="TTAA3_AP";Tend="429";Tstart="53";shortTE="F";uid="619bec6c-85af-4a76-8d4f-a40c6a7e513f"
NC_042494.1	RepeatMasker	Retroposon?	93656873	93657025	6213	+	.	ID="RND-6_FAMILY-2390";Tend="1621";Tstart="582";shortTE="F";uid="e7140068-cdac-4c75-a284-8d7b8f289f04"
NC_042494.1	RepeatMasker	RC/Helitron	24027347	24027746	1959	+	.	ID="RND-5_FAMILY-13576";Tend="1616";Tstart="1241";shortTE="F";uid="8bd4890b-1e7f-4955-8b48-8c7f400379af"
NC_042494.1	RepeatMasker	LINE/I-Jockey	105105440	105105609	1360	+	.	ID="RND-6_FAMILY-13737";Tend="2008";Tstart="1841";shortTE="F";uid="27bb1b1e-e6af-4888-b8dc-d7c6714cb48a"
NC_042494.1	RepeatMasker	Retroposon?	169304067	169304837	5776	+	.	ID="RND-6_FAMILY-728";Tend="1321";Tstart="536";shortTE="F";uid="b2dabf97-bcb9-48dc-88e5-6ce0ee315407"
NC_042494.1	RepeatMasker	LINE/CR1	30146930	30147142	1516	+	.	ID="RND-6_FAMILY-2666";Tend="1243";Tstart="1010";shortTE="F";uid="be33ee12-4b66-4577-b645-f3bfff70d837"
NC_042494.1	RepeatMasker	Retroposon?	53989364	53989533	422	+	.	ID="SINE2-2_AP";Tend="271";Tstart="94";shortTE="F";uid="b59cfbd0-cb67-4cfc-95cf-008439cc0dcf"
NC_042494.1	RepeatMasker	DNA/Ginger-1	93516499	93516663	1127	+	.	ID="RND-6_FAMILY-9672";Tend="971";Tstart="809";shortTE="F";uid="f0126982-c664-4d29-9926-ce3e18bfb043"
NC_042494.1	RepeatMasker	DNA/hAT-Tip100	22673413	22674003	3834	+	.	ID="RND-6_FAMILY-31173";Tend="1492";Tstart="851";shortTE="F";uid="5439bb59-6854-4983-8887-917ffe0ea1ed"
NC_042494.1	RepeatMasker	DNA	3651450	3651722	534	+	.	ID="RND-6_FAMILY-8931";Tend="1174";Tstart="890";shortTE="F";uid="c0fc6176-e4b8-4ffe-999d-992c70ad6601"
NC_042494.1	RepeatMasker	DNA/hAT?	145412195	145412388	769	+	.	ID="RND-5_FAMILY-2860";Tend="1610";Tstart="1403";shortTE="F";uid="ebdaf3a2-2fcc-4941-b7b3-119e7b80cdf1"
NC_042494.1	RepeatMasker	DNA/hAT-Tip100	116799066	116799296	402	+	.	ID="RND-1_FAMILY-133";Tend="1363";Tstart="1110";shortTE="F";uid="2d6614ec-6a18-495e-9499-f2c9bef0abb9"
NC_042494.1	RepeatMasker	DNA/Kolobok-E	138560901	138561227	2333	+	.	ID="RND-5_FAMILY-854";Tend="1612";Tstart="1259";shortTE="F";uid="c7e7c360-aa7e-4033-b49a-d88085eea321"
NC_042494.1	RepeatMasker	DNA/Kolobok-E	164746760	164747037	967	+	.	ID="RND-6_FAMILY-15442";Tend="2336";Tstart="2074";shortTE="F";uid="3bf0e5fb-7dfd-4342-8665-08566c84dabd"
NC_042494.1	RepeatMasker	DNA	57105256	57105669	626	+	.	ID="TTAA2D_AP";Tend="391";Tstart="5";shortTE="F";uid="0268bbab-eb76-4f86-a88d-f7c983a3c015"
NC_042494.1	RepeatMasker	DNA/hAT-hAT19	64241346	64241932	4200	+	.	ID="DNA8-45_AP";Tend="581";Tstart="1";shortTE="F";uid="16d42f9c-da3c-4a74-a49a-c99c2063655f"
NC_042494.1	RepeatMasker	DNA/TcMar-Tc1	49630893	49631122	615	+	.	ID="RND-6_FAMILY-18502";Tend="783";Tstart="541";shortTE="F";uid="c945cb9f-f525-4993-abe0-d64650cb3349"
NC_042494.1	RepeatMasker	DNA/Kolobok-E	87452655	87452836	868	+	.	ID="RND-6_FAMILY-10575";Tend="1118";Tstart="941";shortTE="F";uid="b99fb554-61c7-492e-96de-589b5355ddaa"
NC_042494.1	RepeatMasker	DNA	157458858	157458996	652	+	.	ID="ttaa24_ap";Tend="115";Tstart="4";shortTE="F";uid="10677969-75c2-40e0-8f53-65c6f870acb9"
NC_042494.1	RepeatMasker	DNA/Ginger-1	60611169	60611690	3816	+	.	ID="RND-6_FAMILY-3871";Tend="1447";Tstart="921";shortTE="F";uid="09b34ecc-03f8-4ca9-af89-2e8a79406708"
NC_042494.1	RepeatMasker	Retroposon?	59319459	59319701	1636	+	.	ID="RND-5_FAMILY-509";Tend="1924";Tstart="1693";shortTE="F";uid="0a214e6d-c918-4a79-87a6-1905592fff8b"
NC_042494.1	RepeatMasker	DNA/hAT-hAT19	110576548	110577141	3883	+	.	ID="DNA8-64_AP";Tend="622";Tstart="1";shortTE="F";uid="b4dcc735-ca70-43f7-a501-dec33701126b"
NC_042494.1	RepeatMasker	DNA/Ginger	92572185	92572901	2880	+	.	ID="RND-6_FAMILY-2771";Tend="1858";Tstart="1060";shortTE="F";uid="22ba11df-2334-466c-a4de-4dd2f030ca5b"
NC_042494.1	RepeatMasker	DNA	91700084	91700520	2772	+	.	ID="ttaa2c_ap";Tend="880";Tstart="1";shortTE="F";uid="7bcb23fd-ef73-4d2c-b66b-00549ba919a1"
NC_042494.1	RepeatMasker	LTR/Pao	20617188	20617737	2254	+	.	ID="RND-6_FAMILY-15786";Tend="1479";Tstart="962";shortTE="F";uid="9bc085f4-34b2-4b17-9671-d2e59c285eef"
NC_042494.1	RepeatMasker	Unknown	111335179	111335511	1951	+	.	ID="RND-1_FAMILY-471";Tend="1275";Tstart="952";shortTE="F";uid="b3321dd6-5398-4b46-87b3-aeff70177c28"
NC_042494.1	RepeatMasker	LINE/I-Jockey	139063425	139063906	3860	+	.	ID="RND-6_FAMILY-15809";Tend="1434";Tstart="960";shortTE="F";uid="9b24c901-df90-4066-a7a9-57f62c8589e6"
NC_042494.1	RepeatMasker	DNA/hAT-Tip100	108618114	108618257	756	+	.	ID="DNA8-6_AP";Tend="158";Tstart="1";shortTE="F";uid="3ca1a704-383e-4fbb-ba6c-84d2cded8b98"
NC_042494.1	RepeatMasker	DNA/hAT-hAT19	42946285	42946831	2326	+	.	ID="RND-6_FAMILY-606";Tend="1532";Tstart="929";shortTE="F";uid="23a2d7da-cdd8-4df3-9b19-2797a74400c4"
NC_042494.1	RepeatMasker	Unknown	4804288	4804745	1937	+	.	ID="RND-6_FAMILY-30810";Tend="1208";Tstart="756";shortTE="F";uid="dd000243-2117-47d4-be94-7e8b9d40a16a"
NC_042494.1	RepeatMasker	DNA	122788230	122788655	3258	+	.	ID="TTAA2_AP";Tend="427";Tstart="1";shortTE="F";uid="7a254f76-0a11-4138-a0a5-15b9b355cfbc"
NC_042494.1	RepeatMasker	DNA	35329184	35329491	450	+	.	ID="RND-6_FAMILY-10875";Tend="1687";Tstart="1365";shortTE="F";uid="58f32488-96c2-44b3-a5f6-8cd9452e41d9"
NC_042494.1	RepeatMasker	Retroposon?	132578613	132579535	1698	+	.	ID="RND-5_FAMILY-7341";Tend="1909";Tstart="1019";shortTE="F";uid="33a6f569-786e-4c41-aea5-7b15db36b717"
NC_042494.1	RepeatMasker	DNA	10237850	10238006	502	+	.	ID="RND-6_FAMILY-12477";Tend="425";Tstart="269";shortTE="F";uid="c5f463f4-884f-45d5-9291-7cab234aa21e"
NC_042494.1	RepeatMasker	DNA	130061922	130062123	515	+	.	ID="ttaa2c_ap";Tend="313";Tstart="127";shortTE="F";uid="628cb40c-1abb-4d19-8d82-4b83aaf75f4a"
NC_042494.1	RepeatMasker	Unknown	106037668	106037836	591	+	.	ID="RND-6_FAMILY-30810";Tend="244";Tstart="80";shortTE="F";uid="dfd7e08c-3faf-409f-9b50-62a780f1ec43"
NC_042494.1	RepeatMasker	DNA/Ginger-1	170039106	170039363	1885	+	.	ID="RND-6_FAMILY-6258";Tend="354";Tstart="66";shortTE="F";uid="53c36c75-e66b-4951-a4fe-879d1c728e4f"
NC_042494.1	RepeatMasker	DNA/hAT-Tip100	66523433	66523640	1408	+	.	ID="RND-5_FAMILY-11892";Tend="1266";Tstart="1040";shortTE="F";uid="d7c89fb6-18a0-4778-a8fe-0dffbc4ed9f7"
NC_042494.1	RepeatMasker	DNA/Ginger-1	19484190	19485318	3149	+	.	ID="rnd-6_family-20286";Tend="2281";Tstart="779";shortTE="F";uid="cd47b154-b57f-4163-97c6-6ca5f058728f"
NC_042494.1	RepeatMasker	DNA/MULE-MuDR	138283667	138284103	885	+	.	ID="RND-6_FAMILY-3830";Tend="776";Tstart="337";shortTE="F";uid="ed4b97a8-9068-4127-aa9c-d9bebcb258aa"
NC_042494.1	RepeatMasker	DNA/hAT-Tip100	122845736	122845916	591	+	.	ID="DNA8-16B_AP";Tend="167";Tstart="1";shortTE="F";uid="259e9848-4ad8-4b98-bb66-a3d3b410dc92"
NC_042494.1	RepeatMasker	Unknown	163168268	163168695	1682	+	.	ID="RND-6_FAMILY-7933";Tend="1741";Tstart="1404";shortTE="F";uid="56007078-0de8-4405-a55e-bb5ac8d9a65c"
NC_042494.1	RepeatMasker	DNA/Ginger-1	92879921	92880126	421	+	.	ID="RND-6_FAMILY-20286";Tend="2541";Tstart="2346";shortTE="F";uid="5f32f649-01c1-4784-ba60-75d15d7e07e4"
NC_042494.1	RepeatMasker	Unknown	140231036	140231213	632	+	.	ID="RND-1_FAMILY-12";Tend="1104";Tstart="925";shortTE="F";uid="e709bc6a-bc7d-4a70-88bc-9fc21b2754f3"
NC_042494.1	RepeatMasker	Retroposon?	30260237	30260698	947	+	.	ID="RND-5_FAMILY-7341";Tend="1502";Tstart="1025";shortTE="F";uid="be53cffe-a7af-4c20-982f-658546d6f1a1"
NC_042494.1	RepeatMasker	DNA/Kolobok-E	40475299	40475538	661	+	.	ID="RND-5_FAMILY-3924";Tend="2175";Tstart="1952";shortTE="F";uid="18e61fdb-cfcf-415c-a2ff-e7d02b37087c"
NC_042494.1	RepeatMasker	DNA/TcMar-m44?	89560720	89560874	503	+	.	ID="dnax-4b_ap";Tend="149";Tstart="1";shortTE="F";uid="74ce8f77-e40b-4e99-a789-cf53d2e99d1a"
NC_042494.1	RepeatMasker	DNA/hAT-hAT19	138721541	138721966	595	+	.	ID="RND-6_FAMILY-15914";Tend="1602";Tstart="1179";shortTE="F";uid="4d3f0779-a606-4a8e-beec-814fd6ae4b11"
NC_042494.1	RepeatMasker	Unknown	53499277	53499678	469	+	.	ID="RND-6_FAMILY-7109";Tend="876";Tstart="475";shortTE="F";uid="d01deb5f-57ae-41c8-8720-f2794dbb31ef"
NC_042494.1	RepeatMasker	DNA	160581021	160581767	3214	+	.	ID="RND-5_FAMILY-12676";Tend="1607";Tstart="899";shortTE="F";uid="e5fd4012-1b77-4c94-983c-1c614e1b808a"
NC_042494.1	RepeatMasker	LINE/I	96154472	96154841	704	+	.	ID="VINGI-1_BTA";Tend="2352";Tstart="1972";shortTE="F";uid="171d9160-fe34-4bfc-921b-4db415c6f0dd"
NC_042494.1	RepeatMasker	RC/Helitron	136522399	136522690	659	+	.	ID="RND-4_FAMILY-831";Tend="1512";Tstart="1298";shortTE="F";uid="92aa5273-9634-488f-8bd2-388647d98fb1"
NC_042494.1	RepeatMasker	DNA	75342298	75342474	796	+	.	ID="DNA4-3_AP";Tend="637";Tstart="460";shortTE="F";uid="e138b25a-9004-4e99-94a0-35b6eeb69d79"
NC_042494.1	RepeatMasker	Unknown	167879857	167880645	2666	+	.	ID="RND-5_FAMILY-5837";Tend="1601";Tstart="871";shortTE="F";uid="cfabe52a-44ca-44ba-a86a-ef4479447264"
NC_042494.1	RepeatMasker	DNA	162333004	162333141	535	+	.	ID="ttaa18_ap";Tend="501";Tstart="370";shortTE="F";uid="118d7784-98a9-49b2-bb7d-bf77852097d9"
NC_042494.1	RepeatMasker	DNA/Ginger-1	170717835	170718402	1477	+	.	ID="RND-6_FAMILY-32403";Tend="1818";Tstart="1240";shortTE="F";uid="e01ef603-a39d-4b71-a357-a54db8deebc3"
NC_042494.1	RepeatMasker	DNA/Ginger-1	102769876	102770104	1047	+	.	ID="RND-6_FAMILY-954";Tend="1173";Tstart="954";shortTE="F";uid="28d69aa5-dbe3-45d9-b29c-23a5ed4ac869"
NC_042494.1	RepeatMasker	Unknown	128454345	128454516	1320	+	.	ID="RND-1_FAMILY-237";Tend="1057";Tstart="889";shortTE="F";uid="92efe266-9aa4-40fc-bf2c-44c7d972165a"
NC_042494.1	RepeatMasker	DNA/Kolobok-E	146813193	146813375	564	+	.	ID="RND-6_FAMILY-3006";Tend="452";Tstart="293";shortTE="F";uid="6e014f86-0058-498c-8963-ee868da58e54"
NC_042494.1	RepeatMasker	DNA/Ginger-1	78299204	78300034	5813	+	.	ID="RND-6_FAMILY-51198";Tend="2541";Tstart="1668";shortTE="F";uid="c85ead83-4e70-4e27-862d-37490e25ec4f"
NC_042494.1	RepeatMasker	DNA/Ginger-1	52921353	52921616	1696	+	.	ID="RND-6_FAMILY-20286";Tend="2520";Tstart="2260";shortTE="F";uid="f6654a24-cc13-450d-827b-958914021527"
NC_042494.1	RepeatMasker	DNA/TcMar-m44	27938105	27938249	1230	+	.	ID="DNAX-8_AP";Tend="152";Tstart="8";shortTE="F";uid="c20ee2f1-965b-413d-aa88-ef1006c6e96f"
NC_042494.1	RepeatMasker	Unknown	36575489	36575593	452	+	.	ID="RND-6_FAMILY-11355";Tend="1410";Tstart="1315";shortTE="F";uid="88149d0f-caba-448f-a08d-409214de322e"
NC_042494.1	RepeatMasker	DNA/Ginger-1	77216174	77216504	713	+	.	ID="RND-6_FAMILY-20286";Tend="2486";Tstart="2135";shortTE="F";uid="9fa57fac-caf2-4b74-966c-85736040582b"
NC_042494.1	RepeatMasker	DNA/hAT	115236578	115236757	800	+	.	ID="RND-5_FAMILY-874";Tend="1567";Tstart="1392";shortTE="F";uid="d12de626-8a25-4ebd-a3b7-792cff4b2f68"
NC_042494.1	RepeatMasker	DNA	155781417	155781617	911	+	.	ID="dna4-2_ap";Tend="209";Tstart="1";shortTE="F";uid="c6f8d153-ef96-4c94-a034-0917ca95b546"
NC_042494.1	RepeatMasker	Retroposon?	76269278	76270061	2305	+	.	ID="RND-6_FAMILY-57";Tend="1477";Tstart="733";shortTE="F";uid="b99e386e-ce0c-4b92-a139-bd91d350789a"
NC_042494.1	RepeatMasker	Unknown	13864473	13864640	678	+	.	ID="RND-6_FAMILY-480";Tend="2057";Tstart="1909";shortTE="F";uid="393116a5-2bca-410e-8568-953902564810"
NC_042494.1	RepeatMasker	Retroposon?	88324871	88324993	480	+	.	ID="RND-5_FAMILY-3709";Tend="1414";Tstart="1295";shortTE="F";uid="cd06b224-8635-4848-ba8c-a2aa40253228"
NC_042494.1	RepeatMasker	Unknown	43609783	43610446	1194	+	.	ID="RND-6_FAMILY-9066";Tend="1396";Tstart="789";shortTE="F";uid="339fb826-7f3e-45a9-847d-6dad20505a3e"
NC_042494.1	RepeatMasker	DNA/hAT-Ac	108654704	108655058	786	+	.	ID="dna8-93_ap";Tend="419";Tstart="1";shortTE="F";uid="7eae72a1-f0bd-40b6-97d9-caae07064be6"
NC_042494.1	RepeatMasker	DNA/hAT-Pegasus	27545012	27545234	435	+	.	ID="HOMO6";TEgroup="ctg_2%7CHOMO6%7C2";Tend="928";Tstart="711";shortTE="T";uid="9ab92c40-265f-4e82-b2eb-894b62b8afa3"
NC_042494.1	RepeatMasker	Unknown	103910239	103910534	906	+	.	ID="RND-5_FAMILY-9291";Tend="1229";Tstart="987";shortTE="F";uid="98a048da-02be-4957-b458-017ac3b07a24"
NC_042494.1	RepeatMasker	DNA/Ginger-1	3941301	3941421	481	+	.	ID="RND-6_FAMILY-1559";Tend="2479";Tstart="2359";shortTE="F";uid="b63fe306-2247-40e8-a7e1-b568f558540b"
NC_042494.1	RepeatMasker	Unknown	59537969	59538123	562	+	.	ID="RND-6_FAMILY-4605";Tend="1136";Tstart="984";shortTE="F";uid="24c6a341-efc8-4356-8aad-797c301f6c81"
NC_042494.1	RepeatMasker	DNA/Ginger-1	63025531	63025897	2174	+	.	ID="RND-6_FAMILY-1559";Tend="1136";Tstart="805";shortTE="F";uid="60559d31-a851-4bc6-bda1-fe856741761b"
NC_042494.1	RepeatMasker	RC/Helitron	83967742	83967925	539	+	.	ID="RND-4_FAMILY-831";Tend="1402";Tstart="1233";shortTE="F";uid="347f6b91-cb0f-4515-bb50-8c07d328d00d"
NC_042494.1	RepeatMasker	DNA/hAT-Tip100	109134874	109135098	1758	+	.	ID="DNA8-62_AP";Tend="223";Tstart="1";shortTE="F";uid="167db975-ef58-4709-a7c4-435d242c4112"
NC_042494.1	RepeatMasker	DNA/hAT-Tip100	146716102	146716325	979	+	.	ID="RND-6_FAMILY-27614";Tend="1489";Tstart="1288";shortTE="F";uid="f08deaff-d2da-42e0-9597-363b3f72d859"
NC_042494.1	RepeatMasker	DNA/hAT	170618808	170618987	902	+	.	ID="DNA8-108_AP";Tend="392";Tstart="214";shortTE="F";uid="600d1744-7eb0-4974-97c8-643a0b5cb50e"
NC_042494.1	RepeatMasker	DNA/hAT-hAT19	140226685	140226813	902	+	.	ID="RND-5_FAMILY-9168";Tend="1257";Tstart="1131";shortTE="F";uid="1f3c2467-87b5-4ff3-9190-6eb816bcb717"
NC_042494.1	RepeatMasker	Retroposon?	61241114	61241298	867	+	.	ID="RND-6_FAMILY-11842";Tend="892";Tstart="711";shortTE="F";uid="68a38b9c-ead2-4c1a-8ebc-2505ea6ed668"
NC_042494.1	RepeatMasker	DNA/hAT-Tip100	147783037	147783176	552	+	.	ID="DNA8-6_AP";Tend="168";Tstart="6";shortTE="F";uid="de20bce2-0fb1-4a10-9af1-e10a46f8442d"
NC_042494.1	RepeatMasker	Unknown	112551829	112552405	1173	+	.	ID="RND-1_FAMILY-163";Tend="808";Tstart="203";shortTE="F";uid="0629cbfe-e3da-488a-93a2-42eca43b3864"
NC_042494.1	RepeatMasker	DNA	145945910	145946474	1569	+	.	ID="DNA4-2_AP";Tend="608";Tstart="4";shortTE="F";uid="0f050a5a-4742-4ce0-b2e2-35f94a92b8ab"
NC_042494.1	RepeatMasker	DNA/hAT	139390322	139390845	3022	+	.	ID="DNA8-101_AP";Tend="567";Tstart="1";shortTE="F";uid="15a6a6c6-5f95-40d9-8721-8edbc21e7554"
NC_042494.1	RepeatMasker	Retroposon?	24075451	24075826	1373	+	.	ID="RND-6_FAMILY-14959";Tend="1621";Tstart="1227";shortTE="F";uid="ed527938-8cc5-4056-9b2d-4713c648497c"
NC_042494.1	RepeatMasker	DNA/Kolobok-E	132191327	132191547	1112	+	.	ID="RND-6_FAMILY-15442";Tend="2270";Tstart="2055";shortTE="F";uid="35ab12c0-366a-4cd9-8dd4-721c46f364fc"
NC_042494.1	RepeatMasker	DNA/P	160848455	160848708	1990	+	.	ID="RND-6_FAMILY-14251";Tend="1721";Tstart="1461";shortTE="F";uid="d32ab63f-1837-4c5f-bbda-24b3ef4743a9"
NC_042494.1	RepeatMasker	DNA/Ginger-1	3664637	3664862	472	+	.	ID="rnd-6_family-9672";Tend="2378";Tstart="1950";shortTE="F";uid="791eac1a-8f0e-4874-83ef-a1836ddd1ff7"
NC_042494.1	RepeatMasker	DNA/Kolobok-E	139753448	139753604	1007	+	.	ID="RND-6_FAMILY-17207";Tend="1206";Tstart="1046";shortTE="F";uid="3c60fe10-1d27-4411-9a72-30da4504694e"
NC_042494.1	RepeatMasker	DNA/hAT-Tip100	103152217	103152368	1087	+	.	ID="RND-1_FAMILY-270";Tend="1095";Tstart="945";shortTE="F";uid="83970fab-df9b-4201-9458-21b086778757"
NC_042494.1	RepeatMasker	DNA/Kolobok-E	103041784	103041994	1039	+	.	ID="RND-4_FAMILY-265";Tend="1522";Tstart="1315";shortTE="F";uid="60962d80-d089-455d-b80e-e814c5327c42"
NC_042494.1	RepeatMasker	DNA/hAT-Tip100	83060271	83060598	2697	+	.	ID="HAT-N3_AP";Tend="332";Tstart="1";shortTE="F";uid="55762887-ae54-4617-8f9c-ded078abced3"
NC_042494.1	RepeatMasker	Retroposon?	100540429	100541620	1245	+	.	ID="RND-5_FAMILY-1426";Tend="2264";Tstart="1107";shortTE="F";uid="0b2e83ec-287f-48f1-bca0-a4484a2556ee"
NC_042494.1	RepeatMasker	Retroposon?	13871941	13872514	1077	+	.	ID="RND-6_FAMILY-7552";Tend="1929";Tstart="1397";shortTE="F";uid="1cf3faf9-779e-454d-b59a-75ad9b6558dc"
NC_042494.1	RepeatMasker	DNA/Ginger-1	39416454	39416717	1118	+	.	ID="RND-6_FAMILY-14973";Tend="1119";Tstart="870";shortTE="F";uid="660a172e-de7e-4f70-962a-447620c135fe"
NC_042494.1	RepeatMasker	DNA/MULE-MuDR	51242235	51242403	941	+	.	ID="RND-6_FAMILY-2802";Tend="1436";Tstart="1272";shortTE="F";uid="7b07b6d8-1ce4-4754-8176-f9ea2f9917a6"
NC_042494.1	RepeatMasker	DNA	113117237	113117899	1253	+	.	ID="DNA4-2_AP";Tend="671";Tstart="5";shortTE="F";uid="81b231cf-1857-4c66-9bba-f32a6ba3d4e8"
NC_042494.1	RepeatMasker	DNA/hAT-Charlie	50023188	50023521	889	+	.	ID="RND-6_FAMILY-8944";Tend="1874";Tstart="1524";shortTE="F";uid="31b08c11-8f7d-447c-90b1-93d156d097fe"
NC_042494.1	RepeatMasker	LTR	51599459	51599874	1867	+	.	ID="RND-6_FAMILY-1712";Tend="431";Tstart="57";shortTE="F";uid="9b839ac9-139e-486d-aaa6-1579a818e409"
NC_042494.1	RepeatMasker	Unknown	5237664	5237955	1015	+	.	ID="RND-6_FAMILY-2295";Tend="1860";Tstart="1573";shortTE="F";uid="5ee7ac18-cda0-48c6-9fc2-fc02409bdbe6"
NC_042494.1	RepeatMasker	DNA/Ginger-1	99545482	99546243	5055	+	.	ID="RND-6_FAMILY-51198";Tend="2541";Tstart="1794";shortTE="F";uid="15595f13-f6bf-4baf-8131-7c5ae19b5d8b"
NC_042494.1	RepeatMasker	RC/Helitron	93354060	93354354	2296	+	.	ID="RND-1_FAMILY-95";Tend="1192";Tstart="896";shortTE="F";uid="9e18fdfc-d576-4fd9-94bf-6210b54919b7"
NC_042494.1	RepeatMasker	Unknown	62345561	62345779	611	+	.	ID="RND-3_FAMILY-73";Tend="1163";Tstart="938";shortTE="F";uid="4e6057c5-e272-44a2-9fcb-e3b45a12d429"
NC_042494.1	RepeatMasker	RC/Helitron	71131276	71131454	1156	+	.	ID="RND-6_FAMILY-7990";Tend="1652";Tstart="1458";shortTE="F";uid="0b607a2b-dfca-4596-b5a1-2e587d3a19be"
NC_042494.1	RepeatMasker	Unknown	146630193	146630359	480	+	.	ID="RND-6_FAMILY-270";Tend="2137";Tstart="1969";shortTE="F";uid="cf201d93-5af6-4fc5-86ab-6331cb4bf932"
NC_042494.1	RepeatMasker	DNA/hAT-hAT19	16770	17440	5131	+	.	ID="HAT-N7_AP";Tend="647";Tstart="1";shortTE="F";uid="69145882-db2c-4786-b308-c270e2cca2fd"
NC_042494.1	RepeatMasker	DNA	11733326	11733597	619	+	.	ID="RND-6_FAMILY-8202";Tend="811";Tstart="537";shortTE="F";uid="a126972f-f3c5-4bcb-9ed8-19742893cc87"
NC_042494.1	RepeatMasker	DNA	16485504	16485625	536	+	.	ID="ttaa2c_ap";Tend="343";Tstart="222";shortTE="F";uid="99544261-f9c8-4626-884a-6b328ccf9806"
NC_042494.1	RepeatMasker	DNA/Kolobok-E	23657490	23658498	5384	+	.	ID="RND-6_FAMILY-15442";Tend="2055";Tstart="1029";shortTE="F";uid="52e4eed4-030d-407e-be11-e5ff53813d94"
NC_042494.1	RepeatMasker	Unknown	15786589	15786909	2091	+	.	ID="RND-3_FAMILY-372";Tend="1346";Tstart="975";shortTE="F";uid="854ff134-c9a2-4e18-a8ab-981ffed0d5fa"
NC_042494.1	RepeatMasker	LTR/Pao	130123021	130123586	648	+	.	ID="BEL-11_LH-I";Tend="5305";Tstart="4663";shortTE="F";uid="a3da2ea6-ec63-44dc-8e89-7b76d477f17f"
NC_042494.1	RepeatMasker	DNA/hAT-Tip100	150074844	150075343	2868	+	.	ID="HAT-N16_AP";Tend="615";Tstart="1";shortTE="F";uid="ce584210-e876-492a-8498-70724f8ec043"
NC_042494.1	RepeatMasker	Unknown	56747364	56747609	676	+	.	ID="RND-6_FAMILY-7785";Tend="1274";Tstart="1047";shortTE="F";uid="992772d9-9589-4094-ad58-9764fa113a2f"
NC_042494.1	RepeatMasker	DNA/Ginger	137573780	137574589	5253	+	.	ID="RND-6_FAMILY-2771";Tend="1591";Tstart="775";shortTE="F";uid="ac534c0f-8dbb-45f3-bb77-76732d247470"
NC_042494.1	RepeatMasker	DNA/Ginger-1	42612597	42612927	793	+	.	ID="RND-6_FAMILY-22402";TEgroup="ctg_2%7CRND-6_FAMILY-22402%7C7";Tend="2349";Tstart="1704";shortTE="F";uid="20bcc2df-09a3-414c-8d7e-e3b73bda97b7"
NC_042494.1	RepeatMasker	LINE/L2	170028628	170028730	733	+	.	ID="RND-6_FAMILY-13478";Tend="1083";Tstart="982";shortTE="F";uid="f1da4d29-c152-4c8c-9dd4-e45bf161b1a3"
NC_042494.1	RepeatMasker	DNA/hAT-Tip100	29295920	29296071	639	+	.	ID="rnd-6_family-5259";Tend="1750";Tstart="1584";shortTE="F";uid="c34886c0-d0e9-459f-860a-176df0bc755d"
NC_042494.1	RepeatMasker	DNA/hAT-Tip100	146641684	146642019	1363	+	.	ID="RND-6_FAMILY-31173";Tend="1334";Tstart="999";shortTE="F";uid="e0091165-786b-4e85-8258-54dba622bb8c"
NC_042494.1	RepeatMasker	Unknown	124463211	124464129	6692	+	.	ID="RND-6_FAMILY-3072";Tend="1530";Tstart="657";shortTE="F";uid="d2b685ca-05f9-4e1a-b06e-af2d3e979b18"
NC_042494.1	RepeatMasker	DNA/hAT-Tip100	151489081	151489231	1072	+	.	ID="DNA8-63_AP";Tend="165";Tstart="1";shortTE="F";uid="bfd2417a-985a-40f4-923b-f6ab0f823fbf"
NC_042494.1	RepeatMasker	DNA/Ginger-1	39641111	39641662	3899	+	.	ID="RND-4_FAMILY-641";Tend="1505";Tstart="969";shortTE="F";uid="a3f1d0e9-b16b-451e-8040-b493d823b063"
NC_042494.1	RepeatMasker	RC/Helitron	94113478	94113742	2115	+	.	ID="RND-1_FAMILY-112";Tend="1200";Tstart="933";shortTE="F";uid="640d0282-8073-4c24-a31f-d7c495cc07d5"
NC_042494.1	RepeatMasker	DNA/Kolobok-E	122550167	122550694	2819	+	.	ID="RND-6_FAMILY-829";Tend="1311";Tstart="770";shortTE="F";uid="a1d856c6-cb4f-4a6a-a93e-1298fdcb77c2"
NC_042494.1	RepeatMasker	Unknown	135457893	135458230	2737	+	.	ID="RND-1_FAMILY-393";Tend="1296";Tstart="958";shortTE="F";uid="daaf28dd-1140-4625-ab60-c5399a1e2344"
NC_042494.1	RepeatMasker	Unknown	131904851	131904969	626	+	.	ID="RND-6_FAMILY-7109";Tend="994";Tstart="870";shortTE="F";uid="c4e171f6-7cd1-4095-a748-70cfa9474e96"
NC_042494.1	RepeatMasker	DNA/Ginger-1	84829948	84830492	2630	+	.	ID="RND-6_FAMILY-9672";Tend="2281";Tstart="1667";shortTE="F";uid="67f36be5-514c-4e78-9238-460d6e797dff"
NC_042494.1	RepeatMasker	Retroposon?	110730783	110731400	4003	+	.	ID="RND-6_FAMILY-2390";Tend="2525";Tstart="1901";shortTE="F";uid="8ca8ec74-38b3-4838-9876-7da2425b97a8"
NC_042494.1	RepeatMasker	DNA/hAT-Tip100	99035650	99035924	539	+	.	ID="RND-5_FAMILY-3568";Tend="811";Tstart="539";shortTE="F";uid="6cb7dbf9-c2f2-4f0a-8d3b-2210c8b0a3b1"
NC_042494.1	RepeatMasker	RC/Helitron	23912429	23912563	433	+	.	ID="RND-6_FAMILY-23021";Tend="1026";Tstart="838";shortTE="F";uid="a3005c9d-64cb-479a-b26e-8a37e2d0c327"
NC_042494.1	RepeatMasker	DNA	68771133	68771567	686	+	.	ID="DNAX-2_AP";Tend="467";Tstart="2";shortTE="F";uid="f5c742fe-5c8c-4714-a102-a335ce1368db"
NC_042494.1	RepeatMasker	DNA	838410	838560	591	+	.	ID="dna4-2_ap";Tend="679";Tstart="527";shortTE="F";uid="893ddb81-9e0e-4610-8d50-e7f3aec20d76"
NC_042494.1	RepeatMasker	Retroposon?	28378924	28379693	6536	+	.	ID="SINE2-2_AP";Tend="1998";Tstart="1229";shortTE="F";uid="24cd0370-267a-4e3f-bb0c-f9dfe5bbf7df"
NC_042494.1	RepeatMasker	DNA	73251065	73251329	1976	+	.	ID="RND-5_FAMILY-597";Tend="1792";Tstart="1529";shortTE="F";uid="6039b329-2a4a-4f7c-bda3-44e28ed6ff72"
NC_042494.1	RepeatMasker	DNA	83127821	83128225	474	+	.	ID="DNA4-2_AP";Tend="768";Tstart="324";shortTE="F";uid="a8607a64-a85d-4403-88b7-af37aef7e07a"
NC_042494.1	RepeatMasker	Retroposon?	149631998	149632482	1605	+	.	ID="RND-5_FAMILY-7341";Tend="1542";Tstart="1029";shortTE="F";uid="f97b4846-39e8-4a60-ba5a-c6de2aa96cef"
NC_042494.1	RepeatMasker	DNA/hAT-Ac	64071438	64072481	7315	+	.	ID="RND-5_FAMILY-10033";Tend="1066";Tstart="1";shortTE="F";uid="050ed743-afa0-44ae-88e5-b942876ce9f9"
NC_042494.1	RepeatMasker	DNA/hAT-Tip100	20920464	20920995	3311	+	.	ID="RND-1_FAMILY-153";Tend="1355";Tstart="828";shortTE="F";uid="70f50af2-e33a-462f-b9a2-8a4966e4b2d6"
NC_042494.1	RepeatMasker	Unknown	81461625	81461850	1576	+	.	ID="RND-1_FAMILY-214";Tend="1069";Tstart="857";shortTE="F";uid="faa1e584-1f50-4206-9816-ced92d97cbad"
NC_042494.1	RepeatMasker	DNA/Kolobok-E	89597223	89597384	984	+	.	ID="RND-5_FAMILY-751";Tend="625";Tstart="457";shortTE="F";uid="4f9b527e-282b-41ef-a7b2-a7254426421c"
NC_042494.1	RepeatMasker	Unknown	12708216	12708520	971	+	.	ID="RND-5_FAMILY-943";Tend="640";Tstart="348";shortTE="F";uid="55f316b7-cb8a-4dad-9d36-e8b3e21e312a"
NC_042494.1	RepeatMasker	Unknown	146478378	146479327	651	+	.	ID="RND-5_FAMILY-5353";Tend="1005";Tstart="171";shortTE="F";uid="50a3ac05-ef37-476b-8993-523a8b0454de"
NC_042494.1	RepeatMasker	DNA	186313	186531	1635	+	.	ID="DNAX-10_AP";Tend="224";Tstart="3";shortTE="F";uid="8a085636-8b08-48d6-8e90-aa4a366a5d25"
NC_042494.1	RepeatMasker	Unknown	124138186	124138779	1189	+	.	ID="RND-6_FAMILY-15741";Tend="1216";Tstart="601";shortTE="F";uid="61fda4aa-122e-4251-ba88-3cfa4ea48164"
NC_042494.1	RepeatMasker	DNA/Ginger-1	26469551	26470069	2915	+	.	ID="RND-6_FAMILY-20286";Tend="2520";Tstart="1976";shortTE="F";uid="01f11000-1d92-429b-a9d5-277d904918ba"
NC_042494.1	RepeatMasker	Unknown	43256800	43256920	416	+	.	ID="RND-1_FAMILY-240";Tend="1105";Tstart="959";shortTE="F";uid="f608cfd0-49bf-4b37-bedf-38c30992d94e"
NC_042494.1	RepeatMasker	Unknown	121657464	121657997	814	+	.	ID="RND-1_FAMILY-67";TEgroup="ctg_2%7CRND-1_FAMILY-67%7C5";Tend="1450";Tstart="1215";shortTE="F";uid="c78d940a-f81e-4964-9004-3ec2b29ee18b"
NC_042494.1	RepeatMasker	DNA/hAT-Charlie	31332002	31332125	648	+	.	ID="RND-6_FAMILY-2110";Tend="1147";Tstart="1030";shortTE="F";uid="4e68a8ad-0922-4bca-9a10-1f60b84bf4ac"
NC_042494.1	RepeatMasker	DNA/hAT-Ac	106557588	106557705	675	+	.	ID="RND-6_FAMILY-12898";Tend="1000";Tstart="877";shortTE="F";uid="c1f9e0c6-6d3b-4398-a74a-4ead5d9757b5"
NC_042494.1	RepeatMasker	DNA/hAT-Charlie	53296280	53296450	890	+	.	ID="dna8-34_ap";Tend="194";Tstart="51";shortTE="F";uid="c005feda-8ba6-4ae3-8221-2871dee57455"
NC_042494.1	RepeatMasker	LINE/L2	145118967	145119215	589	+	.	ID="RND-5_FAMILY-3692";Tend="1577";Tstart="1343";shortTE="F";uid="e83c7fd4-c06e-4290-aa43-5107374f4212"
NC_042494.1	RepeatMasker	DNA	24316531	24316930	684	+	.	ID="DNA4-2_AP";Tend="442";Tstart="23";shortTE="F";uid="48ce2d96-ab40-47fd-9773-9c845781058b"
NC_042494.1	RepeatMasker	DNA/Sola-1	80239464	80240585	2594	+	.	ID="SOLA1-6_AP";Tend="2911";Tstart="1769";shortTE="F";uid="1414f7b7-5dee-4c36-889f-9cff282d87c1"
NC_042494.1	RepeatMasker	Unknown	87056777	87057016	860	+	.	ID="RND-4_FAMILY-188";Tend="993";Tstart="764";shortTE="F";uid="46a68d86-4173-4d77-b49a-78a16d5dd8eb"
NC_042494.1	RepeatMasker	RC/Helitron	116481163	116481370	1413	+	.	ID="RND-1_FAMILY-112";Tend="1121";Tstart="925";shortTE="F";uid="56ffe73f-910d-45ba-b737-f58d49635537"
NC_042494.1	RepeatMasker	DNA/hAT-Tip100	162229002	162229141	670	+	.	ID="RND-4_FAMILY-451";Tend="1082";Tstart="946";shortTE="F";uid="92d1641c-c8c8-401a-99fd-9b731ca1737e"
NC_042494.1	RepeatMasker	DNA/Ginger-1	87846905	87847527	3025	+	.	ID="RND-6_FAMILY-14973";Tend="1513";Tstart="965";shortTE="F";uid="904f7eb9-7b21-4062-9fc4-528a0666d2ca"
NC_042494.1	RepeatMasker	DNA/Kolobok-E	48959556	48959746	957	+	.	ID="RND-5_FAMILY-751";Tend="1933";Tstart="1744";shortTE="F";uid="ced22c6d-9eff-432c-9064-620a05e9aa6a"
NC_042494.1	RepeatMasker	DNA/Ginger-1	8085816	8085960	403	+	.	ID="RND-6_FAMILY-954";Tend="1240";Tstart="1082";shortTE="F";uid="ed6b87bc-2e66-4830-97b9-69c7621589f0"
NC_042494.1	RepeatMasker	RC/Helitron	33232603	33232871	2219	+	.	ID="RND-1_FAMILY-112";Tend="1198";Tstart="933";shortTE="F";uid="e4a8444b-0340-4c0f-9057-4536008fd36c"
NC_042494.1	RepeatMasker	Unknown	89255682	89256283	4289	+	.	ID="RND-6_FAMILY-3599";Tend="1464";Tstart="886";shortTE="F";uid="ef63c05a-3dce-4c09-b880-0486cb46c1cd"
NC_042494.1	RepeatMasker	LTR/Gypsy	141357645	141359415	10035	+	.	ID="RND-6_FAMILY-1796";Tend="1843";Tstart="84";shortTE="F";uid="0785e995-a2d8-4872-a5a8-fb309442f30e"
NC_042494.1	RepeatMasker	DNA/hAT-Tip100	123114683	123115025	2500	+	.	ID="RND-5_FAMILY-8483";Tend="1482";Tstart="1150";shortTE="F";uid="5e571ff8-51c1-49fc-bbec-ca1fb1839082"
NC_042494.1	RepeatMasker	DNA	98533796	98534100	830	+	.	ID="ttaa2c_ap";Tend="279";Tstart="14";shortTE="F";uid="66c86385-35f5-4447-b627-dde47519eb5f"
NC_042494.1	RepeatMasker	DNA/Kolobok-E	63468779	63469059	619	+	.	ID="RND-6_FAMILY-15442";Tend="1003";Tstart="725";shortTE="F";uid="9d1abbe8-3bd2-47c0-aa4e-a7a97cbf8409"
NC_042494.1	RepeatMasker	RC/Helitron	27066105	27066375	1544	+	.	ID="RND-6_FAMILY-8085";Tend="1684";Tstart="1425";shortTE="F";uid="d0290083-7d78-4e55-840d-6316cb33ce16"
NC_042494.1	RepeatMasker	RC/Helitron	36068987	36069225	1802	+	.	ID="RND-5_FAMILY-8701";Tend="1888";Tstart="1653";shortTE="F";uid="8a44a076-42f6-4a29-9f1a-18b7498bf6ce"
NC_042494.1	RepeatMasker	DNA/hAT-hAT19	42106353	42106562	420	+	.	ID="RND-5_FAMILY-525";Tend="917";Tstart="696";shortTE="F";uid="c95d9b10-69c1-437c-bf8c-fa860e4ca36a"
NC_042494.1	RepeatMasker	DNA	20736659	20736840	1204	+	.	ID="RND-1_FAMILY-464";Tend="1422";Tstart="1252";shortTE="F";uid="79cb71c3-b725-4b74-a5e1-b04ed0a10e0a"
NC_042494.1	RepeatMasker	RC/Helitron	121671540	121671775	801	+	.	ID="RND-1_FAMILY-504";Tend="924";Tstart="632";shortTE="F";uid="3e909149-2466-4f5b-90eb-ddba1270a706"
NC_042494.1	RepeatMasker	Unknown	58304363	58304467	520	+	.	ID="RND-5_FAMILY-142";Tend="1042";Tstart="937";shortTE="F";uid="900301ce-ae4b-4688-8c9c-6646057b7aa9"
NC_042494.1	RepeatMasker	DNA	90825875	90826201	881	+	.	ID="DNA4-2_AP";Tend="351";Tstart="1";shortTE="F";uid="ca649819-aaf9-4115-aa5f-29fff2d425a4"
NC_042494.1	RepeatMasker	DNA/hAT-Ac	132094413	132094567	554	+	.	ID="RND-1_FAMILY-407";Tend="1894";Tstart="1754";shortTE="F";uid="f88576ed-89fb-40bc-8fc2-b4ccf4e9b810"
NC_042494.1	RepeatMasker	DNA/Kolobok-E	125856165	125856334	743	+	.	ID="KOLOBOKE-3_AP";Tend="2177";Tstart="1750";shortTE="F";uid="8812fd1c-2476-4bc1-aaea-eb9e7557b230"
NC_042494.1	RepeatMasker	Unknown	130797993	130798144	629	+	.	ID="RND-1_FAMILY-67";Tend="1424";Tstart="1276";shortTE="F";uid="08ebc724-f35e-4277-8ca0-d36b77ba4974"
NC_042494.1	RepeatMasker	LTR/Copia	100247766	100248248	3597	+	.	ID="RND-5_FAMILY-1125";Tend="1485";Tstart="1000";shortTE="F";uid="7438e755-3332-4a9d-9b50-e790a8fc3cb7"
NC_042494.1	RepeatMasker	DNA	140214532	140214664	410	+	.	ID="RND-5_FAMILY-9";Tend="688";Tstart="555";shortTE="F";uid="d53208ea-ed14-4726-a87f-be77c83bb05f"
NC_042494.1	RepeatMasker	DNA/hAT-hAT19	85139323	85139566	1238	+	.	ID="DNA8-96_AP";Tend="660";Tstart="435";shortTE="F";uid="61027ef3-be5a-470d-98aa-6b485fa09e1b"
NC_042494.1	RepeatMasker	Retroposon?	78403464	78404273	3416	+	.	ID="SINE2-1_AP";Tend="1561";Tstart="401";shortTE="F";uid="10366283-817a-46cd-81f7-de2cf78301ca"
NC_042494.1	RepeatMasker	RC/Helitron	82161931	82162166	637	+	.	ID="RND-4_FAMILY-831";Tend="1472";Tstart="1228";shortTE="F";uid="38da209f-3339-4d03-816e-8e187551bdfd"
NC_042494.1	RepeatMasker	DNA/Kolobok-E	111182600	111182811	424	+	.	ID="RND-5_FAMILY-6218";Tend="1220";Tstart="988";shortTE="F";uid="d2febb41-cdf1-43d0-8f07-7d576fd027f0"
NC_042494.1	RepeatMasker	DNA/Ginger-1	70630705	70631692	6806	+	.	ID="rnd-5_family-5803";Tend="1777";Tstart="792";shortTE="F";uid="79f79b6b-362a-49ba-8e04-54cce2310fdb"
NC_042494.1	RepeatMasker	DNA	90181581	90181878	945	+	.	ID="RND-1_FAMILY-464";Tend="1290";Tstart="964";shortTE="F";uid="cf348683-54b2-443e-82a3-584ea14ff611"
NC_042494.1	RepeatMasker	DNA/hAT-Ac	81076741	81077063	886	+	.	ID="RND-6_FAMILY-5979";TEgroup="ctg_2%7CRND-6_FAMILY-5979%7C4";Tend="1462";Tstart="432";shortTE="F";uid="f8f920d6-b08d-4530-8391-bb73755161ed"
NC_042494.1	RepeatMasker	DNA/Ginger-1	123539566	123541412	13101	+	.	ID="rnd-5_family-7031";Tend="2606";Tstart="881";shortTE="F";uid="014c9610-e0e8-4c9f-8ee1-0afbf608564f"
NC_042494.1	RepeatMasker	Unknown	95475815	95476002	822	+	.	ID="RND-4_FAMILY-1882";Tend="1295";Tstart="1122";shortTE="F";uid="48ab412c-b858-4173-875e-a15e0f187764"
NC_042494.1	RepeatMasker	DNA/hAT-Tip100	99236570	99236891	1716	+	.	ID="RND-6_FAMILY-12487";Tend="1364";Tstart="1033";shortTE="F";uid="cac2b584-9044-458b-a4aa-6c33de562838"
NC_042494.1	RepeatMasker	Unknown	154713848	154714113	651	+	.	ID="RND-6_FAMILY-66";TEgroup="ctg_2%7CRND-6_FAMILY-66%7C18";Tend="1351";Tstart="895";shortTE="F";uid="cf5ba97e-8740-402f-b952-94ec9094e2c8"
NC_042494.1	RepeatMasker	DNA	16180391	16180792	2663	+	.	ID="RND-6_FAMILY-8931";Tend="1342";Tstart="933";shortTE="F";uid="7f636969-28e4-4266-ab57-c59b0fed38f7"
NC_042494.1	RepeatMasker	Unknown	147536002	147536939	2617	+	.	ID="RND-5_FAMILY-1911";Tend="1095";Tstart="283";shortTE="F";uid="c91fecd1-2e05-4840-93f3-50ed400683e1"
NC_042494.1	RepeatMasker	Unknown	20168175	20168347	571	+	.	ID="RND-5_FAMILY-1659";Tend="782";Tstart="613";shortTE="F";uid="bc89cba4-cd57-44a1-8ed9-3ec402778b6b"
NC_042494.1	RepeatMasker	DNA	71073327	71073776	2981	+	.	ID="DNA8-38_AP";Tend="459";Tstart="18";shortTE="F";uid="bb78fbd5-455a-482c-bf65-133b64c54692"
NC_042494.1	RepeatMasker	RC/Helitron	122913163	122913372	1154	+	.	ID="RND-1_FAMILY-33";Tend="1450";Tstart="1278";shortTE="F";uid="86727f7f-239a-4803-9d91-e76f7b7c27a0"
NC_042494.1	RepeatMasker	DNA/Ginger-1	4851447	4852040	804	+	.	ID="rnd-6_family-8793";Tend="1120";Tstart="143";shortTE="F";uid="39f37df5-4f6a-4838-be54-48fc254dd32f"
NC_042494.1	RepeatMasker	Retroposon?	100405837	100406223	857	+	.	ID="RND-5_FAMILY-1426";Tend="2512";Tstart="2194";shortTE="F";uid="ef713028-a5a0-4f48-a1c9-5835a24ac7c0"
NC_042494.1	RepeatMasker	DNA/hAT-Ac	142340886	142341958	7285	+	.	ID="DNA8-39_AP";Tend="1044";Tstart="1";shortTE="F";uid="3151817c-73ed-401c-9f10-6c395d1474da"
NC_042494.1	RepeatMasker	DNA	76835624	76835750	552	+	.	ID="TTAA22_AP";Tend="133";Tstart="1";shortTE="F";uid="4bb10f5a-0a57-40a5-bc47-d453c7968afd"
NC_042494.1	RepeatMasker	DNA/Kolobok-E	59065410	59065807	441	+	.	ID="RND-5_FAMILY-751";Tend="1089";Tstart="697";shortTE="F";uid="cb89774b-718c-4819-8e90-30bf9c168577"
NC_042494.1	RepeatMasker	DNA/Kolobok-E	21759030	21759428	2363	+	.	ID="RND-6_FAMILY-26970";Tend="1170";Tstart="768";shortTE="F";uid="29ecb5aa-3f2f-4445-8bf5-df97b95baa3c"
NC_042494.1	RepeatMasker	DNA/TcMar-Tc4	115428810	115429672	5499	+	.	ID="RND-6_FAMILY-11344";Tend="2426";Tstart="1495";shortTE="F";uid="53435d02-70cf-4431-a9bb-155ac4362c3a"
NC_042494.1	RepeatMasker	RC/Helitron	129571226	129571383	432	+	.	ID="RND-1_FAMILY-504";Tend="761";Tstart="609";shortTE="F";uid="272f2b45-4387-44b6-b7b8-eed4aa0b2876"
NC_042494.1	RepeatMasker	DNA/hAT-Ac	157620076	157620375	768	+	.	ID="RND-6_FAMILY-1951";TEgroup="ctg_2%7CRND-6_FAMILY-1951%7C2";Tend="1458";Tstart="863";shortTE="F";uid="b992c296-57bc-4808-8d16-c4ddf9078f4b"
NC_042494.1	RepeatMasker	DNA	96127925	96128302	1039	+	.	ID="RND-1_FAMILY-238";Tend="1697";Tstart="1256";shortTE="F";uid="787c8cb4-2024-4a8a-a5ad-d37f4ec5f269"
NC_042494.1	RepeatMasker	Retroposon?	7278050	7278365	519	+	.	ID="RND-5_FAMILY-2567";Tend="1635";Tstart="1325";shortTE="F";uid="3d26f678-4972-4c52-ad97-8ada8b213b0e"
NC_042494.1	RepeatMasker	DNA/Ginger-1	110489232	110489543	505	+	.	ID="GINGER1-1_AP";Tend="4408";Tstart="4101";shortTE="F";uid="3314d876-4845-4f94-881b-a41ed0be789c"
NC_042494.1	RepeatMasker	Unknown	44028066	44028326	2038	+	.	ID="RND-1_FAMILY-367";Tend="1109";Tstart="856";shortTE="F";uid="993b2888-3637-4984-883d-b098f2f8a184"
NC_042494.1	RepeatMasker	Unknown	95400468	95400973	2091	+	.	ID="RND-6_FAMILY-4978";Tend="1415";Tstart="970";shortTE="F";uid="189978f8-25c1-4e5f-a839-b21b46148c1e"
NC_042494.1	RepeatMasker	RC/Helitron	125932888	125933116	723	+	.	ID="RND-4_FAMILY-831";Tend="1460";Tstart="1226";shortTE="F";uid="ecdbd39a-b796-4545-b2c0-c7e8bbabb594"
NC_042494.1	RepeatMasker	DNA	69786066	69786251	656	+	.	ID="TTAA19_AP";Tend="394";Tstart="194";shortTE="F";uid="1f8ba087-edad-4027-802c-1fdce69c075f"
NC_042494.1	RepeatMasker	DNA/Kolobok-E	98847356	98847579	558	+	.	ID="RND-6_FAMILY-3006";Tend="427";Tstart="217";shortTE="F";uid="e5bdab54-f192-4127-93e1-0139db25ccb5"
NC_042494.1	RepeatMasker	Unknown	67131852	67131987	605	+	.	ID="RND-6_FAMILY-342";Tend="571";Tstart="438";shortTE="F";uid="f4d958e7-f941-4e6b-a9cc-41eb9b5576b2"
NC_042494.1	RepeatMasker	DNA/Kolobok-E	133706508	133707011	2970	+	.	ID="RND-6_FAMILY-17207";Tend="1562";Tstart="1030";shortTE="F";uid="38485466-9f90-4b38-ad75-1a9f3e4f358b"
NC_042494.1	RepeatMasker	DNA/hAT-Charlie	103489399	103489853	725	+	.	ID="RND-6_FAMILY-8944";Tend="1733";Tstart="1270";shortTE="F";uid="7c6a6282-598a-4098-9186-3b1804804b69"
NC_042494.1	RepeatMasker	DNA/hAT-Tip100	26464385	26464515	712	+	.	ID="RND-6_FAMILY-4265";Tend="1743";Tstart="1603";shortTE="F";uid="f77545f6-addf-47f8-ba49-2a3a6b21a130"
NC_042494.1	RepeatMasker	DNA/Kolobok-E	77058953	77059060	498	+	.	ID="KOLOBOKE-4_AP";Tend="5033";Tstart="4920";shortTE="F";uid="6d9e591a-8574-4680-a65f-43b8231b0cc4"
NC_042494.1	RepeatMasker	DNA/Kolobok-E	20815068	20815278	540	+	.	ID="RND-5_FAMILY-751";Tend="661";Tstart="454";shortTE="F";uid="60a5c215-2587-4163-9136-d3f2dbbf9515"
NC_042494.1	RepeatMasker	Unknown	130389960	130390460	4330	+	.	ID="RND-6_FAMILY-4924";Tend="1439";Tstart="937";shortTE="F";uid="8d7f49e9-4ce4-4927-a089-2d886181e06a"
NC_042494.1	RepeatMasker	LINE/L2	168905930	168906212	639	+	.	ID="RND-6_FAMILY-16300";Tend="1587";Tstart="1306";shortTE="F";uid="de70ba18-55e8-4622-8865-71b7a8fc1df4"
NC_042494.1	RepeatMasker	Retroposon?	71610027	71610260	1066	+	.	ID="RND-5_FAMILY-2863";Tend="1246";Tstart="946";shortTE="F";uid="05b2e34d-69e5-43d5-85cc-eaf0becd85c3"
NC_042494.1	RepeatMasker	DNA	94780231	94781012	6112	+	.	ID="RND-5_FAMILY-243";Tend="1444";Tstart="678";shortTE="F";uid="04b8711b-cd0f-470d-9b2e-8b8adb48a501"
NC_042494.1	RepeatMasker	Retroposon?	125192212	125192693	3994	+	.	ID="RND-6_FAMILY-7552";Tend="1282";Tstart="805";shortTE="F";uid="d58de2cc-72f9-4ada-a258-aabf1b080f5a"
NC_042494.1	RepeatMasker	Unknown	81603124	81603310	465	+	.	ID="RND-6_FAMILY-7241";Tend="880";Tstart="676";shortTE="F";uid="5702a111-4ff6-4323-957c-b86906b23785"
NC_042494.1	RepeatMasker	Retroposon?	118824886	118825272	3182	+	.	ID="RND-6_FAMILY-29086";Tend="1302";Tstart="916";shortTE="F";uid="cf46cfd4-b9f9-4448-a680-9a3501293946"
NC_042494.1	RepeatMasker	DNA	89752001	89752770	2553	+	.	ID="DNA4-2_AP";Tend="768";Tstart="2";shortTE="F";uid="5d85061d-992e-4bba-a45a-beb274644172"
NC_042494.1	RepeatMasker	Unknown	105028626	105028934	1927	+	.	ID="RND-1_FAMILY-471";Tend="1271";Tstart="922";shortTE="F";uid="4d8188b3-4960-4ec1-a52f-e6c69c96e3b3"
NC_042494.1	RepeatMasker	DNA	19983312	19983532	1034	+	.	ID="TTAA2D_AP";Tend="228";Tstart="1";shortTE="F";uid="f51bfdcc-1caf-4525-98cd-a7fbc5d2e6b5"
NC_042494.1	RepeatMasker	DNA/Ginger-1	95306813	95307012	549	+	.	ID="RND-5_FAMILY-8091";TEgroup="ctg_2%7CRND-5_FAMILY-8091%7C2";Tend="1526";Tstart="1296";shortTE="T";uid="10b7d226-d52c-4365-aed5-bcadeafb95b6"
NC_042494.1	RepeatMasker	DNA/hAT-Ac	139236190	139236328	441	+	.	ID="RND-6_FAMILY-25041";Tend="1547";Tstart="1431";shortTE="F";uid="ee9327e2-76c5-4dc3-855d-370b4b32c76d"
NC_042494.1	RepeatMasker	DNA	153701391	153701746	1605	+	.	ID="TTAA2C_AP";Tend="422";Tstart="36";shortTE="F";uid="d3562cb7-213e-4331-b88f-4c95df9edbb5"
NC_042494.1	RepeatMasker	DNA/hAT-Ac	145337998	145338745	5584	+	.	ID="RND-6_FAMILY-17662";Tend="1579";Tstart="856";shortTE="F";uid="f896f719-1d64-4c93-95b9-04c47748ebfa"
NC_042494.1	RepeatMasker	RC/Helitron	13464732	13464853	513	+	.	ID="HELITRON-1_DIUL";Tend="262";Tstart="130";shortTE="F";uid="575047b1-84f0-453e-9492-89047ee5cf7b"
NC_042494.1	RepeatMasker	DNA	42062414	42062520	893	+	.	ID="DNA4-3_AP";Tend="413";Tstart="307";shortTE="F";uid="08b5d289-1348-4166-b412-8077c1292d3f"
NC_042494.1	RepeatMasker	DNA	67876491	67876825	1180	+	.	ID="DNA4-2_AP";Tend="621";Tstart="310";shortTE="F";uid="efb80a24-432e-464c-b863-db78abfa2cf7"
NC_042494.1	RepeatMasker	Retroposon?	25070403	25070630	465	+	.	ID="RND-6_FAMILY-2390";Tend="2168";Tstart="1952";shortTE="F";uid="448b32ef-f5b3-4836-ad76-11092bc869f9"
NC_042494.1	RepeatMasker	DNA/Kolobok-E	170684046	170684189	479	+	.	ID="RND-6_FAMILY-10629";Tend="760";Tstart="630";shortTE="F";uid="a56095f1-0ec5-4709-b2b6-e4ba1c35293e"
NC_042494.1	RepeatMasker	DNA/Ginger-1	50582212	50582349	849	+	.	ID="RND-6_FAMILY-51198";Tend="918";Tstart="788";shortTE="F";uid="7e4ba933-05f3-4d10-bb70-be4bdef5bf8a"
NC_042494.1	RepeatMasker	DNA	78361913	78362399	2949	+	.	ID="rnd-1_family-464";Tend="1415";Tstart="962";shortTE="F";uid="4710fe28-9ee3-4b76-936f-cc6440d1693a"
NC_042494.1	RepeatMasker	Retroposon?	45284023	45284229	811	+	.	ID="RND-5_FAMILY-7341";Tend="1888";Tstart="1073";shortTE="F";uid="adee5314-8965-4ad7-aeea-7595214490bc"
NC_042494.1	RepeatMasker	Retroposon?	119351308	119352036	3512	+	.	ID="RND-6_FAMILY-11842";Tend="2222";Tstart="1482";shortTE="F";uid="b5321b0c-8334-4c60-ae12-de2690cb3b63"
NC_042494.1	RepeatMasker	Retroposon?	124339097	124339395	1308	+	.	ID="RND-6_FAMILY-6778";Tend="1197";Tstart="865";shortTE="F";uid="89d52c90-421f-4144-8a57-7e5e1a82e791"
NC_042494.1	RepeatMasker	Unknown	103528107	103528381	412	+	.	ID="RND-3_FAMILY-73";TEgroup="ctg_2%7CRND-3_FAMILY-73%7C7";Tend="1178";Tstart="935";shortTE="T";uid="c657a7a5-c44d-4e31-b40b-79cf48b6734a"
NC_042494.1	RepeatMasker	Unknown	59470117	59470324	1235	+	.	ID="RND-6_FAMILY-30610";Tend="2045";Tstart="1850";shortTE="F";uid="3affd463-a713-4c4e-ab93-0aa28def84f2"
NC_042494.1	RepeatMasker	LINE/RTE-BovB	143195492	143197052	3240	+	.	ID="RND-5_FAMILY-2268";Tend="2831";Tstart="105";shortTE="F";uid="eb01a269-4773-432b-9609-a4c2ff57fbad"
NC_042494.1	RepeatMasker	Unknown	114297997	114298563	4416	+	.	ID="RND-6_FAMILY-904";Tend="1852";Tstart="1292";shortTE="F";uid="12bfc640-c503-429b-89d2-144f26105fce"
NC_042494.1	RepeatMasker	DNA/Kolobok-E	115582703	115582989	1221	+	.	ID="RND-6_FAMILY-9043";Tend="1511";Tstart="1149";shortTE="F";uid="015c637b-6232-4d94-8e16-1e9aed30c0a1"
NC_042494.1	RepeatMasker	DNA	20323540	20324004	2658	+	.	ID="ttaa26b_ap";Tend="573";Tstart="70";shortTE="F";uid="0f7d4b8f-8796-460d-b96c-92d99ea8a20d"
NC_042494.1	RepeatMasker	Unknown	3076520	3076780	460	+	.	ID="RND-1_FAMILY-565";Tend="944";Tstart="633";shortTE="F";uid="4de440b6-bc42-4f7b-b095-ba6cf3046a5d"
NC_042494.1	RepeatMasker	LINE/I-Jockey	77644218	77645399	1855	+	.	ID="RND-6_FAMILY-651";Tend="1268";Tstart="121";shortTE="F";uid="14a08efa-b6bf-47ad-9b2e-2aec7069557a"
NC_042494.1	RepeatMasker	DNA/Ginger-1	119061202	119061692	3187	+	.	ID="RND-4_FAMILY-641";Tend="1482";Tstart="965";shortTE="F";uid="76759de3-5e50-410c-9d0e-5ff841244011"
NC_042494.1	RepeatMasker	DNA/hAT-Tip100	11626932	11627190	616	+	.	ID="RND-6_FAMILY-3857";Tend="546";Tstart="310";shortTE="F";uid="1b17ebb2-bf37-4225-ac76-c2026f3ff8e2"
NC_042494.1	RepeatMasker	RC/Helitron	50759425	50759670	1909	+	.	ID="RND-1_FAMILY-112";Tend="1198";Tstart="957";shortTE="F";uid="413f5248-3d04-4b1d-9f90-e4ccf778edcd"
NC_042494.1	RepeatMasker	Unknown	168767082	168767322	1505	+	.	ID="RND-6_FAMILY-6823";Tend="1428";Tstart="1156";shortTE="F";uid="0403d2da-f8f8-4678-8cdc-4762ab57ac28"
NC_042494.1	RepeatMasker	Unknown	98531281	98531475	1270	+	.	ID="RND-1_FAMILY-12";Tend="1240";Tstart="1042";shortTE="F";uid="54cc66f4-7df0-4da1-b14d-4e21d71a9784"
NC_042494.1	RepeatMasker	DNA	85574039	85574285	1487	+	.	ID="RND-1_FAMILY-435";Tend="1030";Tstart="770";shortTE="F";uid="62203d19-10b5-485c-8624-d64e68ad5877"
NC_042494.1	RepeatMasker	RC/Helitron	139883953	139884279	534	+	.	ID="RND-6_FAMILY-32908";Tend="1309";Tstart="993";shortTE="F";uid="94ea6b1b-9828-498d-86e4-d5185d9166d4"
NC_042494.1	RepeatMasker	LINE/I-Jockey	165839879	165841183	10256	+	.	ID="RND-6_FAMILY-1247";Tend="2128";Tstart="839";shortTE="F";uid="821c30b3-d777-4234-8e80-14d85ea6744e"
NC_042494.1	RepeatMasker	LINE/I-Jockey	31314702	31315349	5372	+	.	ID="RND-1_FAMILY-267";Tend="1230";Tstart="592";shortTE="F";uid="1d7bb614-d9bc-4c23-b5a9-f565a9115c64"
NC_042494.1	RepeatMasker	RC/Helitron	89558665	89559211	1202	+	.	ID="RND-5_FAMILY-1022";Tend="1526";Tstart="970";shortTE="F";uid="00e6ec37-61b0-4b13-8bcf-7ffee3270e62"
NC_042494.1	RepeatMasker	DNA/hAT-Ac	154602730	154602942	855	+	.	ID="RND-6_FAMILY-3184";Tend="1530";Tstart="1312";shortTE="F";uid="de43b002-ff8d-44dc-b69d-af1eafdf4c77"
NC_042494.1	RepeatMasker	DNA/Ginger-1	149776420	149777130	4185	+	.	ID="rnd-6_family-9672";Tend="1477";Tstart="757";shortTE="F";uid="4fcccf11-9f13-45f6-ba44-69f8da2ca70a"
NC_042494.1	RepeatMasker	DNA	112659833	112660309	2909	+	.	ID="dnax-1_ap";Tend="833";Tstart="1";shortTE="F";uid="4a2849c0-efd8-4645-93dc-30f94a3d4d3b"
NC_042494.1	RepeatMasker	Unknown	18522646	18523038	1942	+	.	ID="RND-1_FAMILY-113";Tend="1297";Tstart="916";shortTE="F";uid="e3e8b866-a389-4dff-a365-7bacb44c1ae4"
NC_042494.1	RepeatMasker	Retroposon?	2093573	2093955	900	+	.	ID="SINE2-1_AP";Tend="1458";Tstart="1064";shortTE="F";uid="51d8a515-b44c-4e6c-8166-815132952a19"
NC_042494.1	RepeatMasker	DNA/Kolobok-E	20596408	20597217	5097	+	.	ID="RND-4_FAMILY-3163";Tend="1833";Tstart="963";shortTE="F";uid="d5119e72-714a-43a7-9286-fd1b2f5c36d5"
NC_042494.1	RepeatMasker	DNA	16050685	16051260	3231	+	.	ID="TTAA16_AP";Tend="569";Tstart="1";shortTE="F";uid="9205a1d0-ce6b-455f-b5bd-542deef5d9b4"
NC_042494.1	RepeatMasker	DNA/hAT-Ac	90099168	90099528	1490	+	.	ID="DNA8-39_AP";Tend="624";Tstart="194";shortTE="F";uid="e8ceeb5c-16d7-492a-b21a-cce48484deec"
NC_042494.1	RepeatMasker	DNA	110210373	110210865	2858	+	.	ID="RND-1_FAMILY-464";Tend="1424";Tstart="928";shortTE="F";uid="d40c7dc8-57f5-4b67-ad53-6bbb386a27a1"
NC_042494.1	RepeatMasker	DNA/hAT	65453529	65453639	527	+	.	ID="RND-4_FAMILY-170";Tend="1107";Tstart="994";shortTE="F";uid="f138e5e1-a05a-4291-a311-9a34ea18f5a6"
NC_042494.1	RepeatMasker	Unknown	89976713	89977368	1666	+	.	ID="RND-1_FAMILY-2";TEgroup="ctg_2%7CRND-1_FAMILY-2%7C22";Tend="1430";Tstart="833";shortTE="F";uid="72fc59b6-2fb6-497f-abc1-f4e2eb41a64d"
NC_042494.1	RepeatMasker	DNA/hAT-Charlie	160884882	160885209	1951	+	.	ID="RND-1_FAMILY-394";Tend="1888";Tstart="1563";shortTE="F";uid="82731d3a-034d-41ba-8911-b0a9de40c7e2"
NC_042494.1	RepeatMasker	DNA	150694568	150694688	404	+	.	ID="RND-6_FAMILY-8612";Tend="1100";Tstart="980";shortTE="F";uid="00d86b83-03d0-4f48-b379-e45332236d7f"
NC_042494.1	RepeatMasker	DNA/hAT-Ac	142653389	142654294	6962	+	.	ID="DNA8-14_AP";Tend="903";Tstart="1";shortTE="F";uid="8192c6c3-d261-400c-b71b-b81f22e96f8f"
NC_042494.1	RepeatMasker	Retroposon?	97166644	97167528	5548	+	.	ID="RND-6_FAMILY-318";Tend="1154";Tstart="256";shortTE="F";uid="6864d1fb-8327-4bfa-ba7e-16edfcdcbc4d"
NC_042494.1	RepeatMasker	DNA/hAT	19879678	19879779	760	+	.	ID="dna8-68_ap";Tend="764";Tstart="675";shortTE="F";uid="a1321400-0656-4b60-b002-82c24ecf94d8"
NC_042494.1	RepeatMasker	DNA/hAT-Tip100	142740560	142740688	710	+	.	ID="DNA8-63_AP";Tend="166";Tstart="1";shortTE="F";uid="7ea0f918-6c6e-47b3-9dc0-0a435bc97fe7"
NC_042494.1	RepeatMasker	DNA/hAT	144642988	144643645	3752	+	.	ID="rnd-6_family-45";Tend="2055";Tstart="1103";shortTE="F";uid="299cf5e1-29c4-4568-98a9-e211c27ea639"
NC_042494.1	RepeatMasker	DNA/Kolobok-E	84623536	84623645	451	+	.	ID="KOLOBOKE-2_AP";Tend="2222";Tstart="2104";shortTE="F";uid="c4f48c8d-0107-476d-a92e-302ea6d5159c"
NC_042494.1	RepeatMasker	RC/Helitron	138401223	138401650	2870	+	.	ID="RND-4_FAMILY-667";Tend="1599";Tstart="1167";shortTE="F";uid="a5d277c2-7a33-4e82-a72a-977288f6d34d"
NC_042494.1	RepeatMasker	DNA/Ginger-1	140705536	140705969	533	+	.	ID="RND-6_FAMILY-17043";Tend="808";Tstart="379";shortTE="F";uid="213b1587-ac55-4371-83c4-f47a1e4766c6"
NC_042494.1	RepeatMasker	RC/Helitron	163825517	163826023	1848	+	.	ID="RND-6_FAMILY-8601";Tend="683";Tstart="192";shortTE="F";uid="9776bbb2-0b16-49bf-b4ab-e3d8bc8003d1"
NC_042494.1	RepeatMasker	DNA	114688131	114688323	475	+	.	ID="DNA4-2_AP";Tend="768";Tstart="574";shortTE="F";uid="c1b7f928-a02d-4840-a220-42f35c86f846"
NC_042494.1	RepeatMasker	DNA/hAT-hAT19	79812104	79812320	819	+	.	ID="RND-6_FAMILY-23489";Tend="1075";Tstart="857";shortTE="F";uid="5eea2099-2b2a-4778-bc03-d27f2bcef142"
NC_042494.1	RepeatMasker	DNA/hAT-Tip100	165470342	165470672	1750	+	.	ID="DNA8-89_AP";Tend="373";Tstart="1";shortTE="F";uid="52f884af-ed45-466b-9f9a-bc0bb5c1cf67"
NC_042494.1	RepeatMasker	DNA/hAT-Tip100	46556910	46557076	1387	+	.	ID="DNA8-16B_AP";Tend="167";Tstart="1";shortTE="F";uid="72abbe4a-ad8f-44e6-a9c3-c12def9ba62f"
NC_042494.1	RepeatMasker	LINE/CR1	90221389	90221744	3071	+	.	ID="RND-6_FAMILY-25603";Tend="1165";Tstart="807";shortTE="F";uid="982391da-6e04-4050-8d9d-79eaead514f1"
NC_042494.1	RepeatMasker	Retroposon?	14792606	14792769	672	+	.	ID="RND-6_FAMILY-19157";Tend="741";Tstart="576";shortTE="F";uid="f24cdd65-8c12-4e97-ba93-f1153977d6c9"
NC_042494.1	RepeatMasker	DNA	143177459	143177586	1016	+	.	ID="DNA3-1_AP";Tend="126";Tstart="1";shortTE="F";uid="7cb9d8dc-bcfa-4c58-b61b-dbcff87e89f2"
NC_042494.1	RepeatMasker	DNA/Ginger-1	53653623	53653831	1288	+	.	ID="RND-6_FAMILY-954";Tend="1062";Tstart="862";shortTE="F";uid="cf5d646e-e33e-4f69-872c-79bee0e9fed0"
NC_042494.1	RepeatMasker	Retroposon?	101923802	101925493	11672	+	.	ID="SINE2-1_AP";Tend="1770";Tstart="1";shortTE="F";uid="d0b356b1-ab42-4991-8792-5068fef07211"
NC_042494.1	RepeatMasker	DNA	150272717	150273029	1024	+	.	ID="DNA4-2_AP";Tend="769";Tstart="488";shortTE="F";uid="b2d4a4a2-099d-4c4e-bb53-ae51501615d8"
NC_042494.1	RepeatMasker	DNA/Kolobok-E	140685204	140686022	3843	+	.	ID="RND-6_FAMILY-15442";Tend="2128";Tstart="1279";shortTE="F";uid="0818e39d-97ef-4d88-9370-1cd537c61837"
NC_042494.1	RepeatMasker	DNA/Kolobok-E	116351759	116351949	557	+	.	ID="RND-5_FAMILY-3406";Tend="1114";Tstart="932";shortTE="F";uid="9814d1a4-ee71-4809-bfaa-5134dff27fb2"
NC_042494.1	RepeatMasker	DNA	86598568	86598849	1866	+	.	ID="TTAA13B_AP";Tend="316";Tstart="2";shortTE="F";uid="858a45e4-d1e5-46d4-b44b-2456790c9385"
NC_042494.1	RepeatMasker	LINE/I-Jockey	41290424	41290835	1697	+	.	ID="RND-6_FAMILY-19606";TEgroup="ctg_2%7CRND-6_FAMILY-19606%7C1";Tend="1508";Tstart="1000";shortTE="F";uid="774ed01b-32f9-479c-97a4-f4b18c20beb5"
NC_042494.1	RepeatMasker	DNA/Ginger-1	114433726	114433893	1131	+	.	ID="RND-5_FAMILY-7009";Tend="779";Tstart="628";shortTE="F";uid="dfe5e038-7265-433f-a3aa-dda5eb191755"
NC_042494.1	RepeatMasker	Unknown	96866762	96867244	2458	+	.	ID="RND-6_FAMILY-1638";Tend="1418";Tstart="913";shortTE="F";uid="1fffd9e7-4226-4930-89ed-2b427e36b155"
NC_042494.1	RepeatMasker	DNA	27950439	27950752	434	+	.	ID="DNA-TTAA-1_AP";Tend="339";Tstart="1";shortTE="F";uid="35b9c193-a4bf-4238-909d-065fcca4a942"
NC_042494.1	RepeatMasker	DNA/Ginger-1	62610469	62610804	2973	+	.	ID="rnd-6_family-14973";Tend="1490";Tstart="812";shortTE="F";uid="1fd2e861-35c9-4a3f-8b9d-59a951122523"
NC_042494.1	RepeatMasker	DNA/hAT-Ac	144729575	144730122	3823	+	.	ID="DNA8-56_AP";Tend="585";Tstart="1";shortTE="F";uid="c9ca355e-9e00-4b37-9176-d0d1e2842fbd"
NC_042494.1	RepeatMasker	Unknown	158168523	158168688	1253	+	.	ID="RND-6_FAMILY-2812";Tend="1658";Tstart="1492";shortTE="F";uid="33921268-d99c-4f4c-9d91-1df39dafa25d"
NC_042494.1	RepeatMasker	RC/Helitron	170596157	170596600	2311	+	.	ID="RND-1_FAMILY-33";Tend="1888";Tstart="1456";shortTE="F";uid="00be6552-70e0-43ea-b522-5acab79b77fa"
NC_042494.1	RepeatMasker	DNA/hAT-Charlie	123123554	123123862	609	+	.	ID="RND-6_FAMILY-2110";Tend="1189";Tstart="842";shortTE="F";uid="15db82c5-9646-4384-a9b2-3aadfcdf338d"
NC_042494.1	RepeatMasker	RC/Helitron	53573254	53573363	600	+	.	ID="RND-6_FAMILY-7893";Tend="749";Tstart="647";shortTE="F";uid="327b63a1-29f9-4335-952c-22da64eb7d0a"
NC_042494.1	RepeatMasker	DNA/hAT-Ac	47824331	47824563	1474	+	.	ID="RND-5_FAMILY-2812";Tend="2059";Tstart="1824";shortTE="F";uid="9a4276a7-99fc-4684-83d3-b85558e4bc39"
NC_042494.1	RepeatMasker	Unknown	10826416	10826568	770	+	.	ID="RND-1_FAMILY-240";Tend="1099";Tstart="943";shortTE="F";uid="7d796d50-f37c-4d88-b24d-16a8ee981dad"
NC_042494.1	RepeatMasker	DNA/Ginger-1	150221099	150221387	2107	+	.	ID="RND-5_FAMILY-4249";Tend="1678";Tstart="1393";shortTE="F";uid="40ae2d63-484d-4e15-a6a5-954d23c0926f"
NC_042494.1	RepeatMasker	DNA/Ginger-1	137943339	137944107	5765	+	.	ID="RND-6_FAMILY-22402";Tend="2619";Tstart="1855";shortTE="F";uid="f7777e47-1b1f-45c2-a762-c692772547d8"
NC_042494.1	RepeatMasker	DNA	24446340	24446822	1835	+	.	ID="DNA4-1_AP";Tend="823";Tstart="286";shortTE="F";uid="ea04a7c0-4d87-4cba-b54f-d1cba70cbf1a"
NC_042494.1	RepeatMasker	DNA/Kolobok-E	26710238	26710640	2082	+	.	ID="RND-6_FAMILY-829";Tend="1446";Tstart="1026";shortTE="F";uid="8cbb3d2f-a2e3-4e60-a8fb-c4dd2788266c"
NC_042494.1	RepeatMasker	DNA/Ginger-1	135549287	135551012	11917	+	.	ID="RND-5_FAMILY-7031";Tend="2620";Tstart="877";shortTE="F";uid="0362e022-b368-42a3-99e5-cb43daa2b0b5"
NC_042494.1	RepeatMasker	DNA	119293191	119293800	1399	+	.	ID="DNA4-3_AP";Tend="636";Tstart="3";shortTE="F";uid="0676905b-f947-4393-aecf-65a69ec03cb4"
NC_042494.1	RepeatMasker	DNA/Ginger-1	89720995	89721256	457	+	.	ID="RND-5_FAMILY-7031";Tend="1057";Tstart="798";shortTE="F";uid="570dc24a-9cce-4b9c-9fc7-545a09b1d759"
NC_042494.1	RepeatMasker	DNA/hAT-Tip100	121345754	121346058	528	+	.	ID="RND-6_FAMILY-3120";Tend="1124";Tstart="848";shortTE="F";uid="0a1ef0cd-1c9c-4ab6-b1fb-fa6f23d1b001"
NC_042494.1	RepeatMasker	DNA/Ginger-1	3329397	3329635	413	+	.	ID="RND-6_FAMILY-22402";Tend="2325";Tstart="2085";shortTE="F";uid="f7652b7c-0061-4308-8d80-9b418a8be4d3"
NC_042494.1	RepeatMasker	DNA/Ginger-1	75706576	75706797	523	+	.	ID="RND-6_FAMILY-6101";Tend="473";Tstart="272";shortTE="F";uid="ba4e5a2e-862e-4607-ba4a-1df4a35834cb"
NC_042494.1	RepeatMasker	Unknown	11249480	11250014	2890	+	.	ID="RND-1_FAMILY-224";Tend="1581";Tstart="1102";shortTE="F";uid="99850dcf-ba7d-4ba1-90e2-dbcc024184d9"
NC_042494.1	RepeatMasker	Unknown	130868356	130868714	2910	+	.	ID="RND-1_FAMILY-161";Tend="1250";Tstart="894";shortTE="F";uid="85dc0f36-cac6-4415-96df-85cc3497f32a"
NC_042494.1	RepeatMasker	DNA/Ginger-2	169429560	169430170	2150	+	.	ID="RND-6_FAMILY-2796";Tend="1841";Tstart="1231";shortTE="F";uid="1ac1c426-23e9-4b25-a584-d4fcbab0c7b7"
NC_042494.1	RepeatMasker	Retroposon?	20751248	20751754	6848	+	.	ID="RND-5_FAMILY-836";Tend="1754";Tstart="832";shortTE="F";uid="d3670192-deb1-4f5c-ab46-1a0f87491736"
NC_042494.1	RepeatMasker	Unknown	165180866	165182182	9357	+	.	ID="RND-6_FAMILY-8011";Tend="2083";Tstart="737";shortTE="F";uid="701cb9b3-b1fc-4d30-b14e-9619bdec0912"
NC_042494.1	RepeatMasker	DNA/Kolobok-E	36891678	36892152	1995	+	.	ID="KOLOBOKE-3_AP";Tend="2190";Tstart="1680";shortTE="F";uid="202456c8-dbb7-43f9-9d75-8c4663a25df7"
NC_042494.1	RepeatMasker	DNA/hAT-Tip100	117475640	117475983	2642	+	.	ID="RND-1_FAMILY-426";Tend="1510";Tstart="1164";shortTE="F";uid="3ab6c846-1651-4b57-9746-536d21e9adc9"
NC_042494.1	RepeatMasker	DNA/hAT-Blackjack	155263098	155263448	1372	+	.	ID="RND-6_FAMILY-24666";Tend="1098";Tstart="745";shortTE="F";uid="67cbdfce-d36c-46cc-82b1-3e1b5dded651"
NC_042494.1	RepeatMasker	DNA	159615408	159615558	1226	+	.	ID="TTAA7_AP";Tend="151";Tstart="1";shortTE="F";uid="7cf32ff5-7ce3-496f-92f9-6a60ec7e23d9"
NC_042494.1	RepeatMasker	DNA/Kolobok-E	59514888	59515007	547	+	.	ID="rnd-6_family-15442";Tend="2234";Tstart="2066";shortTE="F";uid="0642e793-e00b-4575-8b51-546af68e9c07"
NC_042494.1	RepeatMasker	Unknown	120710733	120711114	2761	+	.	ID="RND-6_FAMILY-3599";Tend="1455";Tstart="1075";shortTE="F";uid="af66359c-2569-46eb-92e2-4d4d1f9b30b5"
NC_042494.1	RepeatMasker	Unknown	59370907	59371107	552	+	.	ID="RND-6_FAMILY-18372";Tend="899";Tstart="687";shortTE="F";uid="7e551f62-8219-4fdc-9bcf-897fc4063357"
NC_042494.1	RepeatMasker	DNA	17410213	17410680	2930	+	.	ID="DNAX-2_AP";Tend="467";Tstart="1";shortTE="F";uid="c8138907-913f-48d2-b81d-021e8d8fda1c"
NC_042494.1	RepeatMasker	DNA/Maverick	3924779	3925054	1787	+	.	ID="RND-6_FAMILY-4148";Tend="1869";Tstart="1583";shortTE="F";uid="0593fab5-1aa3-4fc1-a877-247116d450c5"
NC_042494.1	RepeatMasker	DNA	39552641	39552890	815	+	.	ID="RND-6_FAMILY-2423";Tend="1475";Tstart="1120";shortTE="F";uid="75b1350c-2121-4414-be86-ee10c0440126"
NC_042494.1	RepeatMasker	RC/Helitron	132058341	132058482	1161	+	.	ID="RND-5_FAMILY-535";Tend="1134";Tstart="992";shortTE="F";uid="8dabfc4b-f427-4056-aec5-ccfc908e13c2"
NC_042494.1	RepeatMasker	Unknown	11769331	11770094	3703	+	.	ID="RND-5_FAMILY-5046";Tend="1321";Tstart="549";shortTE="F";uid="7a0f54f2-4ba1-4a87-a077-6280f4d844ee"
NC_042494.1	RepeatMasker	Unknown	55868486	55869194	2486	+	.	ID="RND-6_FAMILY-5506";Tend="1759";Tstart="1093";shortTE="F";uid="61f7a512-7660-43b8-bbc3-7f4d8a3de658"
NC_042494.1	RepeatMasker	DNA/hAT?	22194167	22194502	1120	+	.	ID="rnd-5_family-1226";Tend="1440";Tstart="1215";shortTE="F";uid="ce94e796-5f38-464d-8f13-88d3acc7a1b3"
NC_042494.1	RepeatMasker	DNA/Sola-1	130418556	130418946	2139	+	.	ID="SOLA1-7_AP";Tend="419";Tstart="77";shortTE="F";uid="cd7efaa7-450c-49a3-be24-eda927066d24"
NC_042494.1	RepeatMasker	LINE/I-Jockey	68528791	68530047	1167	+	.	ID="VINGI-15_LMI";Tend="3143";Tstart="1484";shortTE="F";uid="e1abfd85-b667-49a6-bb72-133013544397"
NC_042494.1	RepeatMasker	Retroposon?	14835811	14836514	5257	+	.	ID="RND-6_FAMILY-7552";Tend="2563";Tstart="1865";shortTE="F";uid="f025ad8d-cfbd-469a-af5d-488738df9fee"
NC_042494.1	RepeatMasker	LINE/I-Jockey	96151603	96152149	4376	+	.	ID="RND-5_FAMILY-6111";Tend="1295";Tstart="748";shortTE="F";uid="e5388b94-c0ed-47ba-92a2-a1c788d42132"
NC_042494.1	RepeatMasker	Retroposon?	64770224	64770783	3920	+	.	ID="RND-6_FAMILY-728";Tend="1052";Tstart="505";shortTE="F";uid="09483eb8-d6ba-410b-9206-ce6c40814838"
NC_042494.1	RepeatMasker	DNA	60671383	60671687	537	+	.	ID="RND-1_FAMILY-464";Tend="1302";Tstart="975";shortTE="F";uid="5243fc4a-f58b-4941-a7fd-95a5ce2fdfb5"
NC_042494.1	RepeatMasker	DNA/Sola-1	41236444	41236553	608	+	.	ID="RND-6_FAMILY-5129";Tend="312";Tstart="203";shortTE="F";uid="2eb1ce38-9606-4c90-bc77-81e892bc7136"
NC_042494.1	RepeatMasker	DNA/MULE-MuDR	5062559	5064629	15483	+	.	ID="RND-6_FAMILY-44682";Tend="2034";Tstart="64";shortTE="F";uid="da61d0f9-9196-45c8-b438-2e8a28e56e00"
NC_042494.1	RepeatMasker	Retroposon?	109977667	109978437	3043	+	.	ID="RND-5_FAMILY-3555";Tend="1721";Tstart="893";shortTE="F";uid="77f1077f-99e9-4613-a356-fd6b9792389b"
NC_042494.1	RepeatMasker	DNA/Ginger-1	96195961	96196213	1313	+	.	ID="RND-6_FAMILY-9672";Tend="1889";Tstart="1652";shortTE="F";uid="c98ed78d-0db9-4c2d-a8fd-e27b798a1bba"
NC_042494.1	RepeatMasker	Unknown	9640469	9640970	2309	+	.	ID="RND-5_FAMILY-3341";Tend="1263";Tstart="859";shortTE="F";uid="73e44ac9-fb16-48df-a1a0-c14a6ae19258"
NC_042494.1	RepeatMasker	Unknown	116325214	116325528	1243	+	.	ID="RND-6_FAMILY-17028";Tend="1154";Tstart="843";shortTE="F";uid="688e475b-ba84-447a-bcf6-b7499a288994"
NC_042494.1	RepeatMasker	DNA/Ginger-1	78330396	78330748	2572	+	.	ID="RND-6_FAMILY-22402";Tend="1566";Tstart="1214";shortTE="F";uid="0c0d85bd-6c88-4a77-ac04-93997f44c670"
NC_042494.1	RepeatMasker	Retroposon?	65048803	65049688	5575	+	.	ID="SINE2-1_AP";Tend="1557";Tstart="673";shortTE="F";uid="c59e52e4-bd59-4d27-86c0-9bb7006d5ec0"
NC_042494.1	RepeatMasker	Unknown	146460073	146461501	5410	+	.	ID="RND-5_FAMILY-2356";Tend="1906";Tstart="460";shortTE="F";uid="ed542ac2-e966-4588-aaf0-223f91ff4135"
NC_042494.1	RepeatMasker	DNA	11239873	11240401	2852	+	.	ID="RND-6_FAMILY-8612";Tend="1530";Tstart="993";shortTE="F";uid="3978c9f8-c3fb-4748-baf3-780b2e1853b1"
NC_042494.1	RepeatMasker	DNA/Kolobok-E	43032065	43032580	2708	+	.	ID="RND-6_FAMILY-829";Tend="1197";Tstart="668";shortTE="F";uid="202f247b-9a90-45c3-b0f1-3a79bf4d8e67"
NC_042494.1	RepeatMasker	DNA/hAT-Tip100	31303175	31304279	4630	+	.	ID="rnd-6_family-26682";Tend="1814";Tstart="777";shortTE="F";uid="5e34a7e8-d554-4406-a56c-e1ed48540f47"
NC_042494.1	RepeatMasker	DNA/Kolobok-E	83598253	83598409	1121	+	.	ID="RND-6_FAMILY-6865";Tend="678";Tstart="529";shortTE="F";uid="5f14b399-0dd9-4e43-aff8-2892b1ae430d"
NC_042494.1	RepeatMasker	DNA/Ginger-2	142400039	142400273	564	+	.	ID="RND-6_FAMILY-7561";Tend="708";Tstart="456";shortTE="F";uid="6d45548d-3800-44a9-8c0a-64dfb01f7c1f"
NC_042494.1	RepeatMasker	DNA	48597022	48597156	658	+	.	ID="DNA8-9_AP";Tend="354";Tstart="219";shortTE="F";uid="6323792e-9d99-4d7c-937e-583c8707f7de"
NC_042494.1	RepeatMasker	DNA/hAT	96393185	96393335	1183	+	.	ID="RND-1_FAMILY-584";Tend="544";Tstart="394";shortTE="F";uid="0ab2641b-6dec-4e38-8185-534338f96f6e"
NC_042494.1	RepeatMasker	Unknown	29382301	29382652	638	+	.	ID="RND-6_FAMILY-5309";Tend="1460";Tstart="1106";shortTE="F";uid="4d7f389b-632b-4332-a991-5c6fe52e1807"
NC_042494.1	RepeatMasker	DNA/Ginger-2	77498642	77498925	582	+	.	ID="RND-5_FAMILY-4746";Tend="1604";Tstart="1398";shortTE="F";uid="b36bfa8a-d352-4114-916c-d219a742d178"
NC_042494.1	RepeatMasker	DNA/hAT-Ac	26399647	26399789	709	+	.	ID="DNA8-91B_AP";Tend="620";Tstart="470";shortTE="F";uid="04fc0b03-c776-4ac5-a07d-da54bad547e3"
NC_042494.1	RepeatMasker	LINE/I-Jockey	146923864	146924006	1092	+	.	ID="RND-6_FAMILY-13349";Tend="1700";Tstart="1558";shortTE="F";uid="d3623d94-41ff-4a6f-96d1-b698a5d339a6"
NC_042494.1	RepeatMasker	LINE/I	81328579	81329136	4044	+	.	ID="RND-5_FAMILY-524";Tend="1751";Tstart="1210";shortTE="F";uid="e6f4d8aa-8c2c-4b22-a763-b35a21b3f9a0"
NC_042494.1	RepeatMasker	DNA/Kolobok-T2	26593050	26593666	3606	+	.	ID="RND-1_FAMILY-194";Tend="1083";Tstart="528";shortTE="F";uid="d0f1362d-c5de-484b-8e1b-8687c850ecf8"
NC_042494.1	RepeatMasker	Unknown	169190087	169190494	3031	+	.	ID="RND-1_FAMILY-41";Tend="463";Tstart="36";shortTE="F";uid="48012a6f-70ea-4d41-b4b5-1d3ca1f7d0d9"
NC_042494.1	RepeatMasker	DNA	82406252	82406617	545	+	.	ID="TTAA20_AP";TEgroup="ctg_2%7CTTAA20_AP%7C10";Tend="478";Tstart="4";shortTE="F";uid="3cfc9728-2d0f-46e7-a462-7c9715f492ff"
NC_042494.1	RepeatMasker	DNA/Kolobok-T2	140188367	140188840	3056	+	.	ID="KOLOBOK-1_AP";Tend="4370";Tstart="3897";shortTE="F";uid="a2303962-efff-4800-84d7-2a982944cbbd"
NC_042494.1	RepeatMasker	DNA/hAT-hAT19	58716822	58717161	1758	+	.	ID="RND-6_FAMILY-606";Tend="1509";Tstart="1158";shortTE="F";uid="ca737fe0-6225-43b3-b4ce-87181499266c"
NC_042494.1	RepeatMasker	DNA/Ginger-1	153732759	153732903	644	+	.	ID="RND-6_FAMILY-21700";Tend="1708";Tstart="1572";shortTE="F";uid="a0e2ab2f-67a1-4eff-aa7e-900a6276151a"
NC_042494.1	RepeatMasker	DNA/TcMar-m44?	134542738	134542914	800	+	.	ID="dnax-4b_ap";Tend="173";Tstart="1";shortTE="F";uid="3bcf1453-da14-43d6-ac7c-0c5f18525401"
NC_042494.1	RepeatMasker	Unknown	156193307	156193669	1079	+	.	ID="RND-5_FAMILY-2665";Tend="1909";Tstart="1544";shortTE="F";uid="9aefe77a-e911-458b-a6d2-e50000afdbee"
NC_042494.1	RepeatMasker	RC/Helitron	148704599	148704800	978	+	.	ID="RND-5_FAMILY-6725";Tend="1348";Tstart="1149";shortTE="F";uid="d11c49a1-d1bc-472d-9298-386341e6dca4"
NC_042494.1	RepeatMasker	DNA/hAT?	55049359	55049625	1281	+	.	ID="RND-5_FAMILY-1226";Tend="1293";Tstart="991";shortTE="F";uid="d905df37-bab2-40e8-af43-ab68575f53ab"
NC_042494.1	RepeatMasker	Retroposon?	51525917	51526114	465	+	.	ID="SINE2-1_AP";Tend="1397";Tstart="1189";shortTE="F";uid="f383f09b-3ba2-4350-b236-2deaeb5f7f40"
NC_042494.1	RepeatMasker	RC/Helitron	26721127	26722036	7032	+	.	ID="RND-5_FAMILY-13576";Tend="1606";Tstart="709";shortTE="F";uid="cf24dfd2-8482-4131-bb4d-71cb49d341c4"
NC_042494.1	RepeatMasker	Unknown	31319789	31319944	1082	+	.	ID="RND-6_FAMILY-15741";Tend="1279";Tstart="1128";shortTE="F";uid="38c9878c-0f16-4ea9-aced-70d3f8a69149"
NC_042494.1	RepeatMasker	DNA/MULE-NOF	149933750	149933961	602	+	.	ID="RND-1_FAMILY-29";Tend="1039";Tstart="813";shortTE="F";uid="7dc7d0f9-cf5a-43f6-988a-e73927817d0d"
NC_042494.1	RepeatMasker	Unknown	10947688	10948023	1660	+	.	ID="RND-6_FAMILY-2812";Tend="1492";Tstart="1128";shortTE="F";uid="9a2c1031-0e82-4cfb-9c04-6abd407e77b5"
NC_042494.1	RepeatMasker	Unknown	115008470	115009016	757	+	.	ID="RND-5_FAMILY-2542";Tend="1639";Tstart="1073";shortTE="F";uid="6537224b-f604-4815-94e8-fd51ba5bc40f"
NC_042494.1	RepeatMasker	DNA/hAT	130061050	130061603	3732	+	.	ID="RND-6_FAMILY-45";Tend="1773";Tstart="1229";shortTE="F";uid="f568b0ea-a55c-4e8e-b3a5-87d4411da19d"
NC_042494.1	RepeatMasker	Retroposon?	676972	677143	455	+	.	ID="RND-6_FAMILY-36278";Tend="994";Tstart="823";shortTE="F";uid="9b5a2342-b93d-454c-b013-dd4c3ace443a"
NC_042494.1	RepeatMasker	DNA/TcMar-Tc1	3843683	3845219	10124	+	.	ID="RND-6_FAMILY-29258";Tend="1542";Tstart="142";shortTE="F";uid="92284afd-28ab-49b7-804c-eeddbd918527"
NC_042494.1	RepeatMasker	DNA/hAT-Tip100	64766687	64767649	6581	+	.	ID="RND-6_FAMILY-1180";Tend="1896";Tstart="914";shortTE="F";uid="7fe9f3d8-2120-4353-aca8-de05f2f06e0a"
NC_042494.1	RepeatMasker	DNA/PIF-Spy	65798844	65798980	460	+	.	ID="ISL2EU-3N1_CFL";Tend="342";Tstart="203";shortTE="F";uid="406affa6-0fe4-42e1-a8a2-fa08a0c2f1c8"
NC_042494.1	RepeatMasker	DNA/hAT-hAT19	15445456	15445557	610	+	.	ID="RND-6_FAMILY-4841";Tend="1234";Tstart="1134";shortTE="F";uid="f79c074f-9519-4dee-b9da-8bc527cd4615"
NC_042494.1	RepeatMasker	Unknown	47071327	47071575	881	+	.	ID="RND-6_FAMILY-36865";Tend="1334";Tstart="1059";shortTE="F";uid="ae91f46c-47d5-4711-928a-67fb0cc1a9af"
NC_042494.1	RepeatMasker	DNA/Ginger	126151234	126151466	566	+	.	ID="RND-5_FAMILY-1159";Tend="1175";Tstart="946";shortTE="F";uid="53e06bfe-97c4-4078-b9df-95b4fbbb0f18"
NC_042494.1	RepeatMasker	LINE/L2	133939136	133939749	1600	+	.	ID="RND-5_FAMILY-1718";Tend="1393";Tstart="812";shortTE="F";uid="dc2ef063-95c9-4119-9322-16f9d8aadd03"
NC_042494.1	RepeatMasker	RC/Helitron	160571372	160571590	516	+	.	ID="RND-1_FAMILY-527";Tend="743";Tstart="532";shortTE="F";uid="55864262-64ef-43b4-8a69-3fc3254152fb"
NC_042494.1	RepeatMasker	Retroposon?	170164674	170165204	1651	+	.	ID="RND-5_FAMILY-1426";Tend="1923";Tstart="1412";shortTE="F";uid="330733f0-3258-4aa4-9aff-797817d61da9"
NC_042494.1	RepeatMasker	DNA/Ginger-1	157910795	157911165	2917	+	.	ID="RND-5_FAMILY-5803";Tend="1232";Tstart="834";shortTE="F";uid="3da10748-85bc-45c9-a11d-1be885dec20d"
NC_042494.1	RepeatMasker	DNA/Kolobok-E	54693465	54694097	3624	+	.	ID="RND-1_FAMILY-42";Tend="1480";Tstart="855";shortTE="F";uid="f96b954d-d6b5-4976-910f-c97c3769565b"
NC_042494.1	RepeatMasker	DNA	55047356	55047482	677	+	.	ID="RND-6_FAMILY-4895";Tend="1282";Tstart="1161";shortTE="F";uid="bb18ea1e-e2c5-4f7f-939b-4782271d729d"
NC_042494.1	RepeatMasker	DNA/Kolobok-E	163117301	163117723	1685	+	.	ID="RND-6_FAMILY-3006";Tend="783";Tstart="313";shortTE="F";uid="0894b7ba-dcfa-41a1-b5f0-f678a52bb9cb"
NC_042494.1	RepeatMasker	DNA/Kolobok-E	92652654	92652858	408	+	.	ID="RND-6_FAMILY-829";Tend="1540";Tstart="1349";shortTE="F";uid="c86ff45c-8c37-4aed-9282-181b11101c96"
NC_042494.1	RepeatMasker	Retroposon?	112046595	112047455	4092	+	.	ID="RND-6_FAMILY-7552";Tend="1290";Tstart="809";shortTE="F";uid="51548eba-4784-4624-80e4-3bf75bc0e0de"
NC_042494.1	RepeatMasker	Unknown	170230862	170230969	645	+	.	ID="RND-1_FAMILY-2";Tend="1293";Tstart="1182";shortTE="F";uid="0c6b23f8-03af-414a-8a0e-e049adf6a790"
NC_042494.1	RepeatMasker	DNA	45448794	45448896	427	+	.	ID="RND-6_FAMILY-4715";Tend="1399";Tstart="1288";shortTE="F";uid="449c56a5-4cd1-4a3b-a7a6-0a20ab371c7d"
NC_042494.1	RepeatMasker	Unknown	17827863	17828072	542	+	.	ID="RND-6_FAMILY-7855";Tend="1628";Tstart="1393";shortTE="F";uid="703cc3cb-d2c7-400b-aa4d-50e991801d03"
NC_042494.1	RepeatMasker	DNA/Kolobok-E	18982559	18983456	3853	+	.	ID="RND-6_FAMILY-15442";Tend="2221";Tstart="1304";shortTE="F";uid="beda4a90-b1b8-4a53-b1c1-b3cbcaab4f2f"
NC_042494.1	RepeatMasker	DNA/Ginger-1	63424023	63424532	3680	+	.	ID="RND-4_FAMILY-641";Tend="1471";Tstart="972";shortTE="F";uid="27058fd4-9612-44b6-ba62-c81e8a2a16b2"
NC_042494.1	RepeatMasker	DNA/Kolobok-E	56019853	56019958	428	+	.	ID="RND-6_FAMILY-9044";Tend="1838";Tstart="1731";shortTE="F";uid="d21b9b75-b168-4051-9a30-56cfa3389ad3"
NC_042494.1	RepeatMasker	DNA/hAT-Tip100	107278806	107278994	1463	+	.	ID="RND-5_FAMILY-8491";Tend="967";Tstart="786";shortTE="F";uid="abf28ec5-f9fc-495c-87a9-6c090aeb6413"
NC_042494.1	RepeatMasker	DNA/hAT-hAT19	123516147	123516445	2275	+	.	ID="DNA8-97_AP";Tend="301";Tstart="3";shortTE="F";uid="a642421f-e5bf-4558-84b8-6c5212510bca"
NC_042494.1	RepeatMasker	Retroposon?	87800598	87800778	1125	+	.	ID="RND-6_FAMILY-11842";Tend="919";Tstart="741";shortTE="F";uid="cb898039-3966-4c2e-bd33-8b71c18ed20e"
NC_042494.1	RepeatMasker	DNA/Ginger-1	75819987	75820234	1938	+	.	ID="RND-6_FAMILY-6101";Tend="2000";Tstart="1754";shortTE="F";uid="368c1552-28f1-497f-acee-e7a81f76dd2b"
NC_042494.1	RepeatMasker	DNA	29936636	29936839	435	+	.	ID="DNAX-2_AP";Tend="201";Tstart="1";shortTE="F";uid="2db5d9b1-a9db-46d3-b122-42652c0341fe"
NC_042494.1	RepeatMasker	Unknown	84939128	84939248	893	+	.	ID="RND-4_FAMILY-284";Tend="1830";Tstart="1710";shortTE="F";uid="e3411553-7248-4318-bac6-486842e84fea"
NC_042494.1	RepeatMasker	DNA/Kolobok-E	80489770	80490360	839	+	.	ID="RND-6_FAMILY-829";Tend="1567";Tstart="862";shortTE="F";uid="4f3aa0dd-9f71-4b30-9617-c66810db9ee4"
NC_042494.1	RepeatMasker	LINE/I-Jockey	149646179	149647232	3947	+	.	ID="RND-6_FAMILY-11146";Tend="2260";Tstart="592";shortTE="F";uid="373576ac-25f6-408b-879f-2e181abb47ed"
NC_042494.1	RepeatMasker	Retroposon?	95322019	95322290	1827	+	.	ID="RND-6_FAMILY-2390";Tend="2812";Tstart="2284";shortTE="F";uid="faa86a75-3039-45b4-a636-a7939171581f"
NC_042494.1	RepeatMasker	RC/Helitron	8408123	8408662	2962	+	.	ID="RND-6_FAMILY-32908";Tend="1411";Tstart="892";shortTE="F";uid="e50a83f5-9545-4e7a-90c8-ffbfc79a6556"
NC_042494.1	RepeatMasker	Unknown	111581473	111581615	751	+	.	ID="RND-3_FAMILY-73";Tend="1051";Tstart="910";shortTE="F";uid="86ed03cf-0169-440e-9929-35ea0eef1e07"
NC_042494.1	RepeatMasker	DNA/hAT-Blackjack	127418202	127418307	412	+	.	ID="HAT-4_PBA";Tend="5982";Tstart="5876";shortTE="F";uid="501118d2-d2dc-4d71-b686-5eb1372576f9"
NC_042494.1	RepeatMasker	DNA/hAT-Tip100	46156826	46157652	5464	+	.	ID="RND-6_FAMILY-5397";Tend="1502";Tstart="715";shortTE="F";uid="8f4d1b19-d70f-4d9c-8b73-d38281335842"
NC_042494.1	RepeatMasker	Retroposon?	169449637	169450149	1235	+	.	ID="RND-6_FAMILY-3283";Tend="515";Tstart="18";shortTE="F";uid="5e42350a-805e-431f-aa5f-c15fc90730d7"
NC_042494.1	RepeatMasker	Retroposon?	4924400	4925570	6726	+	.	ID="SINE2-2_AP";Tend="1839";Tstart="483";shortTE="F";uid="c90f8f74-d0f6-48c2-a45e-c965c845fbbe"
NC_042494.1	RepeatMasker	DNA	60537372	60537792	1024	+	.	ID="TTAA2C_AP";Tend="420";Tstart="1";shortTE="F";uid="72aacddf-900b-4e01-8692-23f2f0a8ba94"
NC_042494.1	RepeatMasker	LINE/I	17586080	17586767	701	+	.	ID="RND-6_FAMILY-3236";Tend="1379";Tstart="677";shortTE="F";uid="4dd69ecb-553a-4067-9f5c-53db7a30a12a"
NC_042494.1	RepeatMasker	DNA/MULE-MuDR	127618512	127618949	458	+	.	ID="MUDR2X_AP";TEgroup="ctg_2%7CMUDR2X_AP%7C12";Tend="1083";Tstart="1";shortTE="F";uid="23849574-b883-4ba3-8357-c5298f75ba5f"
NC_042494.1	RepeatMasker	DNA	82518964	82519365	640	+	.	ID="ttaa4c_ap";Tend="420";Tstart="1";shortTE="F";uid="a4eea07f-97c4-4964-9d7c-a01f0a6ee71a"
NC_042494.1	RepeatMasker	Retroposon?	44880577	44881054	3705	+	.	ID="RND-6_FAMILY-7552";Tend="1282";Tstart="799";shortTE="F";uid="eb147a5b-614a-4411-8c04-2e2dc10c0efb"
NC_042494.1	RepeatMasker	Retroposon?	9219413	9219531	681	+	.	ID="RND-5_FAMILY-1426";Tend="2513";Tstart="2194";shortTE="F";uid="c8e93885-20a5-48a4-9e90-8ce2746e121a"
NC_042494.1	RepeatMasker	DNA/TcMar-Tigger	24881809	24882001	1560	+	.	ID="RND-6_FAMILY-1278";Tend="1091";Tstart="902";shortTE="F";uid="03eea1f2-996b-4614-8226-4bb4c1ce13bf"
NC_042494.1	RepeatMasker	Unknown	125039089	125039431	1111	+	.	ID="RND-4_FAMILY-1314";Tend="1547";Tstart="1203";shortTE="F";uid="211689c4-c079-4763-85dc-0136dd5a9938"
NC_042494.1	RepeatMasker	DNA	70175662	70175829	594	+	.	ID="RND-6_FAMILY-8931";Tend="1297";Tstart="1119";shortTE="F";uid="3ce5b235-5d37-4609-b67e-f33f4842e55a"
NC_042494.1	RepeatMasker	DNA	142991468	142992107	4371	+	.	ID="RND-6_FAMILY-12486";Tend="807";Tstart="173";shortTE="F";uid="386697fa-60d9-4fed-bbf9-461722c0aff2"
NC_042494.1	RepeatMasker	Unknown	85226482	85226822	1641	+	.	ID="RND-6_FAMILY-558";Tend="1207";Tstart="928";shortTE="F";uid="4d5b82d1-b2e8-4ac8-b024-1110a1b4bd83"
NC_042494.1	RepeatMasker	DNA/Kolobok-E	70064982	70065229	6906	+	.	ID="RND-6_FAMILY-15442";Tend="2219";Tstart="1069";shortTE="F";uid="8ede8de6-88ee-4b15-b989-89e6580d9854"
NC_042494.1	RepeatMasker	DNA/hAT-Tip100	113498401	113498910	3018	+	.	ID="HAT-N16_AP";Tend="615";Tstart="59";shortTE="F";uid="041fb818-110c-4581-a793-6b2d956487d7"
NC_042494.1	RepeatMasker	Unknown	68950937	68951229	1328	+	.	ID="RND-6_FAMILY-417";Tend="331";Tstart="39";shortTE="F";uid="a7dcd9a6-efa3-4aee-a716-478a450a103b"
NC_042494.1	RepeatMasker	Unknown	42171939	42172509	1421	+	.	ID="RND-1_FAMILY-163";Tend="565";Tstart="28";shortTE="F";uid="78de734f-ee22-4704-bec2-8c027f1a1e60"
NC_042494.1	RepeatMasker	DNA	93037321	93037546	631	+	.	ID="RND-6_FAMILY-2371";Tend="1688";Tstart="1404";shortTE="F";uid="d3ddda0b-3f05-423f-b9d4-c354e5a5e780"
NC_042494.1	RepeatMasker	RC/Helitron	4032622	4033144	2777	+	.	ID="RND-6_FAMILY-43";Tend="1693";Tstart="1167";shortTE="F";uid="88adceb3-5d9d-45f0-9b8e-46a7b0a84623"
NC_042494.1	RepeatMasker	DNA	55739822	55740138	532	+	.	ID="RND-6_FAMILY-8931";Tend="1369";Tstart="1029";shortTE="F";uid="83494150-50cb-4c07-8fab-918de98635a6"
NC_042494.1	RepeatMasker	DNA/hAT-Tip100	157056453	157056625	1122	+	.	ID="RND-6_FAMILY-5397";Tend="895";Tstart="712";shortTE="F";uid="35a0f1ef-d972-4cff-913e-a9ad083ff491"
NC_042494.1	RepeatMasker	Unknown	117944553	117945199	2859	+	.	ID="RND-1_FAMILY-152";TEgroup="ctg_2%7CRND-1_FAMILY-152%7C6";Tend="1828";Tstart="984";shortTE="F";uid="2f4837e5-364b-438e-a7a2-5d551a2d5590"
NC_042494.1	RepeatMasker	DNA/Kolobok-E	126033314	126033454	586	+	.	ID="RND-1_FAMILY-42";Tend="1033";Tstart="887";shortTE="F";uid="84d5b1fc-da1a-4148-8194-f4c4d4abd7c6"
NC_042494.1	RepeatMasker	Retroposon?	82901440	82901651	657	+	.	ID="RND-6_FAMILY-2390";TEgroup="ctg_2%7CRND-6_FAMILY-2390%7C5";Tend="2544";Tstart="2432";shortTE="F";uid="ef6af2d3-d6c0-43a6-9d58-b00569e01735"
NC_042494.1	RepeatMasker	DNA	129845055	129845272	888	+	.	ID="DNAX-10_AP";Tend="224";Tstart="5";shortTE="F";uid="a2d9cd93-62e2-48bc-b507-17f9a7c5305b"
NC_042494.1	RepeatMasker	Retroposon?	11120319	11120962	3305	+	.	ID="RND-6_FAMILY-14959";Tend="769";Tstart="64";shortTE="F";uid="31eafb9c-8b89-4412-a02a-e22fda0cd692"
NC_042494.1	RepeatMasker	DNA	83466084	83466645	481	+	.	ID="DNAX-2_AP";TEgroup="ctg_2%7CDNAX-2_AP%7C8";Tend="328";Tstart="71";shortTE="F";uid="9620f29d-1340-483c-a26d-ce145f59a20f"
NC_042494.1	RepeatMasker	DNA/MULE-MuDR	2655463	2655603	754	+	.	ID="RND-5_FAMILY-4863";Tend="1485";Tstart="1320";shortTE="F";uid="9d7b3eb3-209c-4283-87d6-7e2b47925e11"
NC_042494.1	RepeatMasker	DNA	2803431	2804269	1841	+	.	ID="dna4-2_ap";Tend="1532";Tstart="1";shortTE="F";uid="dc2a1409-e7dd-4c6a-978d-771d1e2fddb7"
NC_042494.1	RepeatMasker	DNA	162175347	162175785	2922	+	.	ID="TTAA6_AP";Tend="420";Tstart="1";shortTE="F";uid="6fdfce27-fa84-45b1-bd11-ffe7854d1c42"
NC_042494.1	RepeatMasker	DNA	99784301	99784473	754	+	.	ID="TTAA16_AP";Tend="382";Tstart="200";shortTE="F";uid="64249290-e89d-4acd-b038-c1d47ac720ae"
NC_042494.1	RepeatMasker	DNA/Ginger-1	63122259	63122771	4081	+	.	ID="RND-6_FAMILY-3871";Tend="1449";Tstart="933";shortTE="F";uid="db0b4e8f-ce30-439e-a0e3-f7a66d0ff6af"
NC_042494.1	RepeatMasker	DNA/MULE-MuDR	140555889	140556325	807	+	.	ID="rnd-6_family-10985";Tend="1298";Tstart="906";shortTE="F";uid="8df4ab40-00ed-423c-8254-181f3498a3f9"
NC_042494.1	RepeatMasker	Unknown	165497824	165498286	2351	+	.	ID="RND-6_FAMILY-17568";Tend="1868";Tstart="1432";shortTE="F";uid="357017ae-182d-45ec-ad9a-5c5325888a77"
NC_042494.1	RepeatMasker	DNA/Ginger-1	107150728	107151122	2930	+	.	ID="RND-6_FAMILY-1559";Tend="1198";Tstart="805";shortTE="F";uid="d9d06aea-c615-4505-a841-a09a05876080"
NC_042494.1	RepeatMasker	DNA/Ginger-1	103851589	103851925	2314	+	.	ID="RND-6_FAMILY-20286";Tend="2531";Tstart="2195";shortTE="F";uid="8406ae88-0e6c-47ad-9d0e-a67618ec5e5b"
NC_042494.1	RepeatMasker	RC/Helitron	23692517	23692968	2507	+	.	ID="RND-6_FAMILY-4171";Tend="1542";Tstart="1125";shortTE="F";uid="98f34a6b-3089-4e15-a35c-e30b9be3c631"
NC_042494.1	RepeatMasker	DNA/hAT-Tip100	129017652	129017755	414	+	.	ID="rnd-6_family-1257";Tend="1213";Tstart="1112";shortTE="F";uid="06f84c9f-23e8-4510-ae28-613666d3eb24"
NC_042494.1	RepeatMasker	DNA	150860212	150860332	529	+	.	ID="TTAA2D_AP";Tend="119";Tstart="6";shortTE="F";uid="ffa7d6fc-984e-4670-a0dc-e529bf7f676c"
NC_042494.1	RepeatMasker	Unknown	159402649	159403068	6168	+	.	ID="RND-6_FAMILY-6104";Tend="806";Tstart="165";shortTE="F";uid="7fecd330-f39d-404d-a53a-b0edc7c8363f"
NC_042494.1	RepeatMasker	DNA/hAT-hAT19	159935406	159936009	1863	+	.	ID="DNA8-52B_AP";TEgroup="ctg_2%7CDNA8-52B_AP%7C5";Tend="1100";Tstart="1";shortTE="F";uid="e863765e-3fa4-4c0a-b613-916055ad2a25"
NC_042494.1	RepeatMasker	DNA	134144088	134144191	749	+	.	ID="RND-1_FAMILY-464";Tend="1067";Tstart="964";shortTE="F";uid="029615f6-4fd2-47c2-94e3-c30deeafeaa4"
NC_042494.1	RepeatMasker	DNA/TcMar-m44?	59714632	59714789	853	+	.	ID="DNA4-9C_AP";Tend="165";Tstart="8";shortTE="F";uid="0aad1695-22c5-40ca-8641-5517db40236f"
NC_042494.1	RepeatMasker	DNA/hAT-Charlie	12762756	12762903	925	+	.	ID="RND-6_FAMILY-2110";Tend="1177";Tstart="1032";shortTE="F";uid="1582a619-4a20-4e91-9673-e0e58f604283"
NC_042494.1	RepeatMasker	DNA/Ginger-1	57889735	57890746	7366	+	.	ID="RND-6_FAMILY-22402";Tend="1897";Tstart="878";shortTE="F";uid="f6496aa7-0e1e-4208-886a-b5eabb8f4712"
NC_042494.1	RepeatMasker	DNA/Ginger-1	32162986	32163170	1264	+	.	ID="RND-6_FAMILY-14973";Tend="1378";Tstart="1194";shortTE="F";uid="043d101c-7e83-4336-9b18-66d506caa5b8"
NC_042494.1	RepeatMasker	Retroposon?	14439457	14440900	9179	+	.	ID="RND-6_FAMILY-11842";Tend="2223";Tstart="780";shortTE="F";uid="11063208-1624-4680-ae67-8bf0c7181bdb"
NC_042494.1	RepeatMasker	Unknown	10616577	10616742	452	+	.	ID="RND-6_FAMILY-11190";Tend="668";Tstart="513";shortTE="F";uid="cd1d4e5d-3d97-4c53-bf34-5cbed5bfd98a"
NC_042494.1	RepeatMasker	DNA	118516504	118516629	869	+	.	ID="DNA3-1_AP";Tend="126";Tstart="1";shortTE="F";uid="73fa111d-71cf-4db4-9cdf-0927d7db777e"
NC_042494.1	RepeatMasker	DNA/hAT?	32600531	32600971	2594	+	.	ID="rnd-1_family-4";Tend="1108";Tstart="604";shortTE="F";uid="647c1549-6532-4b53-932b-dd763aff6691"
NC_042494.1	RepeatMasker	Retroposon?	134632525	134633113	4327	+	.	ID="SINE2-1_AP";Tend="1013";Tstart="424";shortTE="F";uid="1ff40935-0480-4aa6-aea3-0652f827c120"
NC_042494.1	RepeatMasker	DNA/Ginger-1	360162	361916	13467	+	.	ID="RND-6_FAMILY-22402";Tend="2620";Tstart="872";shortTE="F";uid="841c1f7d-dd65-445a-9217-dd39fded6e5a"
NC_042494.1	RepeatMasker	Unknown	59950117	59950581	2533	+	.	ID="RND-5_FAMILY-1591";Tend="1268";Tstart="822";shortTE="F";uid="564b288a-5670-4268-adde-345e7d5cc8e1"
NC_042494.1	RepeatMasker	DNA/hAT-Ac	110144629	110144807	735	+	.	ID="RND-1_FAMILY-285";Tend="2103";Tstart="1948";shortTE="F";uid="376a4a9c-a905-4fe9-b4a8-04d16f839220"
NC_042494.1	RepeatMasker	DNA/hAT-Tip100	141402774	141403505	2296	+	.	ID="RND-6_FAMILY-8131";Tend="1073";Tstart="363";shortTE="F";uid="0e646b48-9616-40ed-9812-8b89afa846d7"
NC_042494.1	RepeatMasker	Unknown	58588084	58588191	437	+	.	ID="RND-5_FAMILY-4321";Tend="1562";Tstart="1455";shortTE="F";uid="d5b6c370-a3b2-4d30-8c2f-88420d561db6"
NC_042494.1	RepeatMasker	Retroposon?	167580445	167581288	4148	+	.	ID="RND-6_FAMILY-7552";Tend="1584";Tstart="805";shortTE="F";uid="62bc49e6-035b-4178-84ac-f39fadee0948"
NC_042494.1	RepeatMasker	DNA/hAT-Ac	100328737	100329192	3272	+	.	ID="RND-5_FAMILY-220";Tend="1052";Tstart="591";shortTE="F";uid="72f05991-8640-4d26-a995-2b036e6eb5cb"
NC_042494.1	RepeatMasker	DNA/hAT-Tip100	152418240	152418410	1102	+	.	ID="RND-6_FAMILY-3183";Tend="1303";Tstart="1105";shortTE="F";uid="322b0001-93cc-4d08-b959-f04250306791"
NC_042494.1	RepeatMasker	DNA/Kolobok-E	168435306	168435675	4369	+	.	ID="RND-1_FAMILY-42";Tend="1452";Tstart="1090";shortTE="F";uid="d27d9f96-4755-4797-b924-b8a282e21764"
NC_042494.1	RepeatMasker	Unknown	93816640	93816992	802	+	.	ID="RND-5_FAMILY-1061";Tend="1391";Tstart="1059";shortTE="F";uid="e9736830-c2eb-4425-bc5b-793bff4519d7"
NC_042494.1	RepeatMasker	DNA/Ginger-1	83682681	83682797	414	+	.	ID="rnd-6_family-954";Tend="1137";Tstart="926";shortTE="F";uid="e872c2a0-2426-4bc9-a625-0e004786d013"
NC_042494.1	RepeatMasker	Retroposon?	140492023	140492286	539	+	.	ID="RND-5_FAMILY-2567";Tend="1650";Tstart="1238";shortTE="F";uid="46ec0df8-3d07-4c2e-992f-09789d099254"
NC_042494.1	RepeatMasker	DNA/Kolobok-E	90925745	90925921	643	+	.	ID="RND-6_FAMILY-829";Tend="260";Tstart="83";shortTE="F";uid="8bf80239-5266-4c9d-9026-5e6db7818edd"
NC_042494.1	RepeatMasker	LTR/Gypsy	3049539	3050426	3472	+	.	ID="RND-1_FAMILY-221";Tend="1256";Tstart="480";shortTE="F";uid="8602b4a9-9def-4474-9138-40899b7f134a"
NC_042494.1	RepeatMasker	Retroposon?	50887620	50887853	526	+	.	ID="RND-5_FAMILY-2567";Tend="1369";Tstart="1142";shortTE="F";uid="32794f2a-ba0a-4951-b5a5-5dcc41daea10"
NC_042494.1	RepeatMasker	Unknown	63117296	63117686	2679	+	.	ID="RND-1_FAMILY-561";Tend="1197";Tstart="805";shortTE="F";uid="28b4a495-0989-4dfd-a465-39850df6f5f9"
NC_042494.1	RepeatMasker	DNA	132395239	132395644	512	+	.	ID="DNA4-3_AP";Tend="571";Tstart="140";shortTE="F";uid="6fc455e4-4d5b-467b-9d3f-c0069564461e"
NC_042494.1	RepeatMasker	DNA/TcMar-Tigger	43613571	43613968	1043	+	.	ID="RND-6_FAMILY-15264";Tend="705";Tstart="317";shortTE="F";uid="f9187b4a-a0c4-45dc-8854-6eb351864eca"
NC_042494.1	RepeatMasker	Retroposon?	145984718	145984954	838	+	.	ID="RND-5_FAMILY-3709";TEgroup="ctg_2%7CRND-5_FAMILY-3709%7C96";Tend="2150";Tstart="783";shortTE="F";uid="be603591-2e95-45c9-9e08-7796f1fadc56"
NC_042494.1	RepeatMasker	DNA/hAT	39664224	39664590	2104	+	.	ID="RND-6_FAMILY-1976";Tend="1146";Tstart="739";shortTE="F";uid="a88b5b99-47f7-4e97-8d18-f03a5be1416a"
NC_042494.1	RepeatMasker	DNA	166457468	166457700	1251	+	.	ID="TTAAC_AP";Tend="437";Tstart="212";shortTE="F";uid="eb971cb1-a785-4969-a633-29bc9a7619ac"
NC_042494.1	RepeatMasker	Retroposon?	42212864	42213669	1228	+	.	ID="RND-5_FAMILY-7341";Tend="1873";Tstart="1098";shortTE="F";uid="e6cbec3f-6fa5-4c3d-823b-04ed8d8da664"
NC_042494.1	RepeatMasker	RC/Helitron	96241549	96242019	2695	+	.	ID="RND-5_FAMILY-535";Tend="1187";Tstart="812";shortTE="F";uid="80f44542-dbc7-43a0-890d-32a9a663a429"
NC_042494.1	RepeatMasker	DNA/Ginger-1	151895866	151896371	405	+	.	ID="RND-6_FAMILY-1559";Tend="1687";Tstart="1224";shortTE="F";uid="be2c8bc8-53de-4093-a98a-51507ec2d252"
NC_042494.1	RepeatMasker	DNA/Kolobok-E	23835855	23836028	431	+	.	ID="KOLOBOKE-3_AP";Tend="7810";Tstart="7410";shortTE="F";uid="69c9ec80-2dc6-4b6d-9e14-d293d9f0a0af"
NC_042494.1	RepeatMasker	DNA/Kolobok-E	8761440	8761722	1410	+	.	ID="RND-5_FAMILY-751";Tend="725";Tstart="453";shortTE="F";uid="f3fa894a-888a-47fd-8ff7-b04a97ac77bb"
NC_042494.1	RepeatMasker	DNA/Ginger-1	79443581	79443772	1160	+	.	ID="RND-6_FAMILY-14973";Tend="1171";Tstart="994";shortTE="F";uid="55a9b218-6354-433c-99f2-3d7afc05cc2f"
NC_042494.1	RepeatMasker	DNA/hAT-Ac	108859249	108860880	12858	+	.	ID="RND-1_FAMILY-125";Tend="2470";Tstart="835";shortTE="F";uid="539a3b91-1160-4d7b-8d60-ddd5811826bc"
NC_042494.1	RepeatMasker	DNA/hAT	160520991	160521422	750	+	.	ID="DNA8-1_AP";Tend="598";Tstart="156";shortTE="F";uid="2091e7e7-d320-46d8-8ad8-43bd2c1b5851"
NC_042494.1	RepeatMasker	DNA	102782254	102782484	1114	+	.	ID="DNA4-2_AP";Tend="639";Tstart="408";shortTE="F";uid="43204f57-9387-4009-8c19-071433fade55"
NC_042494.1	RepeatMasker	DNA/Ginger-1	42187981	42188291	2388	+	.	ID="RND-6_FAMILY-22402";Tend="1262";Tstart="936";shortTE="F";uid="36255399-27e9-467d-9187-9f083a624851"
NC_042494.1	RepeatMasker	DNA/hAT-Tip100	68375196	68375929	4929	+	.	ID="RND-6_FAMILY-4265";Tend="1985";Tstart="1225";shortTE="F";uid="bba62952-b5f4-42f7-a24c-f88f91647292"
NC_042494.1	RepeatMasker	Retroposon?	104691400	104691696	567	+	.	ID="RND-6_FAMILY-11842";Tend="2280";Tstart="1974";shortTE="F";uid="f07cbdbd-25cd-4c58-8666-da76fe6c173e"
NC_042494.1	RepeatMasker	Unknown	18005020	18005142	1066	+	.	ID="RND-1_FAMILY-67";Tend="738";Tstart="616";shortTE="F";uid="f70c19a9-6a4c-4bcf-a81c-11936e90f966"
NC_042494.1	RepeatMasker	Retroposon?	138811590	138811734	484	+	.	ID="RND-6_FAMILY-14514";Tend="1063";Tstart="946";shortTE="F";uid="2f11ccb2-de6c-485f-8552-ee1caa944812"
NC_042494.1	RepeatMasker	DNA	163127214	163127692	3405	+	.	ID="DNA8-38_AP";Tend="486";Tstart="1";shortTE="F";uid="88ce1ad5-3963-4225-b152-da1445998bb5"
NC_042494.1	RepeatMasker	DNA	126547912	126548323	2625	+	.	ID="RND-6_FAMILY-4819";Tend="1312";Tstart="895";shortTE="F";uid="7fb86e6e-15cd-491a-a609-fb6a812098bf"
NC_042494.1	RepeatMasker	DNA/Ginger-1	5199415	5199569	405	+	.	ID="RND-6_FAMILY-9672";Tend="1023";Tstart="874";shortTE="F";uid="ae9a0ea3-7184-40e0-976e-72bc6d2cdfb6"
NC_042494.1	RepeatMasker	Unknown	64248978	64249164	914	+	.	ID="RND-3_FAMILY-73";Tend="1114";Tstart="926";shortTE="F";uid="d0b8f4a3-f98d-4e67-b333-ad4a427fa0d9"
NC_042494.1	RepeatMasker	DNA/hAT-Tip100	86496143	86496845	5913	+	.	ID="RND-5_FAMILY-8059";Tend="1190";Tstart="492";shortTE="F";uid="06400a21-0381-450e-a4a2-9c5966b3dcac"
NC_042494.1	RepeatMasker	DNA	113426422	113426731	1099	+	.	ID="TTAA7_AP";Tend="432";Tstart="161";shortTE="F";uid="ae13e809-7883-48e0-b49c-eb4ce3a0b14d"
NC_042494.1	RepeatMasker	DNA/hAT-Tip100	149742945	149743089	718	+	.	ID="DNA8-63_AP";Tend="168";Tstart="18";shortTE="F";uid="fda120cc-72ed-47c1-bedd-a7dfbc7ae732"
NC_042494.1	RepeatMasker	DNA	94580540	94580791	699	+	.	ID="RND-1_FAMILY-464";Tend="1190";Tstart="944";shortTE="F";uid="7fbb8241-b9ed-42cc-a5a7-aba1a6782f56"
NC_042494.1	RepeatMasker	RC/Helitron	161227559	161227960	1377	+	.	ID="RND-6_FAMILY-8085";Tend="1910";Tstart="1487";shortTE="F";uid="1e33b614-74a8-482d-92a3-e393cb4f5adb"
NC_042494.1	RepeatMasker	DNA/Ginger-1	157316886	157317516	4102	+	.	ID="RND-6_FAMILY-3871";Tend="1531";Tstart="934";shortTE="F";uid="e64f55f1-79b8-4370-a670-1f59718d3713"
NC_042494.1	RepeatMasker	DNA/Ginger-1	82322981	82323653	648	+	.	ID="RND-6_FAMILY-9672";Tend="1444";Tstart="813";shortTE="F";uid="3bdd9fc6-6726-4dad-8dc9-ac64b97e6100"
NC_042494.1	RepeatMasker	DNA/TcMar-Tc1	83981903	83982023	434	+	.	ID="MARINER-N22_AG";Tend="183";Tstart="64";shortTE="F";uid="163681c3-42f3-45a0-98dc-b27f9f331806"
NC_042494.1	RepeatMasker	RC/Helitron	24720219	24720956	4279	+	.	ID="RND-1_FAMILY-5";Tend="1547";Tstart="893";shortTE="F";uid="7f46c14d-978c-4fd1-91bb-495d95a1682a"
NC_042494.1	RepeatMasker	Retroposon?	113052842	113052954	531	+	.	ID="RND-6_FAMILY-11842";Tend="826";Tstart="713";shortTE="F";uid="602ef438-0496-4d40-be37-5178eb47765e"
NC_042494.1	RepeatMasker	DNA	12780321	12780756	3132	+	.	ID="TTAA2_AP";Tend="427";Tstart="1";shortTE="F";uid="ad859ad5-c717-41df-9dab-a5926408489a"
NC_042494.1	RepeatMasker	DNA	100889912	100890206	2240	+	.	ID="DNA3-10_AP";Tend="341";Tstart="22";shortTE="F";uid="0d0d1c4f-a3e1-4bdd-ab41-eb9416750311"
NC_042494.1	RepeatMasker	DNA/Kolobok-E	107664191	107664302	417	+	.	ID="RND-6_FAMILY-829";Tend="1568";Tstart="1456";shortTE="F";uid="80637b59-2103-43ca-8bfe-6b30549c7484"
NC_042494.1	RepeatMasker	DNA	124794983	124795453	2757	+	.	ID="DNA8-76_AP";Tend="422";Tstart="1";shortTE="F";uid="3370703f-3222-4eb3-b5f8-1b12c7a43216"
NC_042494.1	RepeatMasker	DNA/Ginger-1	63695190	63695331	717	+	.	ID="RND-6_FAMILY-6101";Tend="1998";Tstart="1850";shortTE="F";uid="3211b272-bab6-446a-9704-dddbc6992a56"
NC_042494.1	RepeatMasker	LINE/I-Jockey	42900578	42901192	679	+	.	ID="VINGI-6_LMI";Tend="2935";Tstart="2331";shortTE="F";uid="86a387c7-fd2b-4fbd-92e6-6f8cb34119b4"
NC_042494.1	RepeatMasker	DNA/Ginger-1	14512217	14513594	9820	+	.	ID="RND-6_FAMILY-22402";Tend="2210";Tstart="852";shortTE="F";uid="464c2c25-9ca1-4411-b27d-3e4c2b821880"
NC_042494.1	RepeatMasker	DNA/Ginger-1	71074304	71076040	12823	+	.	ID="RND-5_FAMILY-5803";Tend="2587";Tstart="823";shortTE="F";uid="0e0ca3c7-3acb-4b8e-83ab-442b517bd77d"
NC_042494.1	RepeatMasker	DNA/Ginger-1	62725679	62726095	2918	+	.	ID="rnd-6_family-3871";Tend="1324";Tstart="921";shortTE="F";uid="0be19114-b90d-418d-852a-e817e7f69b58"
NC_042494.1	RepeatMasker	Unknown	147509508	147509769	1992	+	.	ID="RND-6_FAMILY-125";Tend="1536";Tstart="1274";shortTE="F";uid="90f73d49-368f-4979-bdfc-5985cabdf153"
NC_042494.1	RepeatMasker	DNA	78946440	78946551	493	+	.	ID="RND-6_FAMILY-14385";Tend="1030";Tstart="913";shortTE="F";uid="bd06d14d-40bc-4e55-bb44-33f73a97031c"
NC_042494.1	RepeatMasker	RC/Helitron	162768045	162768280	1583	+	.	ID="RND-5_FAMILY-535";Tend="1194";Tstart="983";shortTE="F";uid="4922134c-e242-476b-9bd2-b5390a0da02d"
NC_042494.1	RepeatMasker	Unknown	146981425	146981595	577	+	.	ID="RND-6_FAMILY-181";Tend="876";Tstart="683";shortTE="F";uid="c3d34bf6-6a64-4326-a6b2-a087f80b0305"
NC_042494.1	RepeatMasker	Retroposon?	32470624	32470981	2778	+	.	ID="RND-6_FAMILY-14514";Tend="993";Tstart="634";shortTE="F";uid="8711dfb7-cb75-41d2-8c1d-100b0b994ff7"
NC_042494.1	RepeatMasker	DNA	49585382	49585651	800	+	.	ID="RND-6_FAMILY-1847";Tend="1541";Tstart="1278";shortTE="F";uid="b8d00732-1d4f-4573-a294-7cb0a4866b66"
NC_042494.1	RepeatMasker	Unknown	124481564	124481852	893	+	.	ID="RND-6_FAMILY-8011";Tend="931";Tstart="692";shortTE="F";uid="bd97c919-9848-459a-9fdd-61fd8f5a2549"
NC_042494.1	RepeatMasker	DNA/Kolobok-E	42253731	42254151	1685	+	.	ID="RND-6_FAMILY-829";Tend="1535";Tstart="1024";shortTE="F";uid="8a8e2547-63d0-4c9a-8a72-8b5b4ccfa2f9"
NC_042494.1	RepeatMasker	DNA/hAT-Tip100	93462257	93462701	3377	+	.	ID="RND-5_FAMILY-4948";Tend="1423";Tstart="958";shortTE="F";uid="ce6320c1-f67d-4699-8692-7845a5064363"
NC_042494.1	RepeatMasker	Retroposon?	61284979	61285667	1201	+	.	ID="RND-5_FAMILY-19";TEgroup="ctg_2%7CRND-5_FAMILY-19%7C1";Tend="1502";Tstart="450";shortTE="F";uid="d3ffbaf4-ca7e-4a2c-9ed2-e58f85165aa7"
NC_042494.1	RepeatMasker	DNA	1516119	1516260	761	+	.	ID="TTAA3_AP";Tend="429";Tstart="289";shortTE="F";uid="826cc558-07f5-4b17-9e43-232cda3fcdec"
NC_042494.1	RepeatMasker	DNA/hAT-Tip100	112750315	112750803	3755	+	.	ID="RND-4_FAMILY-3326";Tend="1183";Tstart="709";shortTE="F";uid="b3c36e31-4f3a-4be6-9866-9e342f3c4ce4"
NC_042494.1	RepeatMasker	Retroposon?	44057262	44057651	1284	+	.	ID="RND-6_FAMILY-7552";Tend="1929";Tstart="1524";shortTE="F";uid="f3331f17-d247-4aab-bf2e-1debb89776ed"
NC_042494.1	RepeatMasker	DNA/hAT-Ac	42194597	42195111	3698	+	.	ID="DNA8-56_AP";Tend="585";Tstart="50";shortTE="F";uid="517f70bd-705b-4a96-8b7f-af09b68a722f"
NC_042494.1	RepeatMasker	LINE/CR1	5222388	5222814	613	+	.	ID="RND-6_FAMILY-7757";Tend="1229";Tstart="819";shortTE="F";uid="569b92e4-3d2f-471d-92bd-b3c7c2b60af3"
NC_042494.1	RepeatMasker	Unknown	74852729	74853206	1788	+	.	ID="RND-6_FAMILY-17568";Tend="1426";Tstart="920";shortTE="F";uid="c041f083-88a4-41f0-91d9-ee81cfd6d968"
NC_042494.1	RepeatMasker	DNA/hAT-Ac	58999763	59000697	7074	+	.	ID="DNA8-14_AP";Tend="903";Tstart="1";shortTE="F";uid="8d996e5d-931b-4868-bfa3-308820a88449"
NC_042494.1	RepeatMasker	DNA/hAT-Ac	42431254	42431650	2595	+	.	ID="RND-1_FAMILY-68";Tend="662";Tstart="191";shortTE="F";uid="03d86379-31f2-42e5-93cd-644d98b8ecd5"
NC_042494.1	RepeatMasker	DNA/hAT-Tip100	132254266	132254531	582	+	.	ID="RND-6_FAMILY-8821";TEgroup="ctg_2%7CRND-6_FAMILY-8821%7C21";Tend="1596";Tstart="410";shortTE="F";uid="a80d8e07-3299-408b-a2ab-22bf168beffa"
NC_042494.1	RepeatMasker	DNA/hAT-Ac	49780251	49780396	461	+	.	ID="RND-5_FAMILY-2812";Tend="2058";Tstart="1930";shortTE="F";uid="99a92ca3-a8b5-473c-bcc0-a89236bf27ff"
NC_042494.1	RepeatMasker	DNA	162398368	162398589	750	+	.	ID="RND-6_FAMILY-13222";Tend="1909";Tstart="1674";shortTE="F";uid="32a81958-4a4d-42a2-a782-899a6106fc37"
NC_042494.1	RepeatMasker	Unknown	34793957	34794330	2403	+	.	ID="RND-1_FAMILY-374";Tend="1326";Tstart="953";shortTE="F";uid="311edd3f-e442-46b3-81f5-5bd16a79464a"
NC_042494.1	RepeatMasker	DNA	68331034	68331511	515	+	.	ID="DNA4-3_AP";Tend="614";Tstart="125";shortTE="F";uid="a018e50d-d15b-475c-a244-382e701e87ba"
NC_042494.1	RepeatMasker	Unknown	137187950	137188103	842	+	.	ID="RND-5_FAMILY-4430";Tend="1303";Tstart="1158";shortTE="F";uid="eb600c80-8275-4296-9f2b-09a0a853bb08"
NC_042494.1	RepeatMasker	Retroposon?	12884869	12885212	2747	+	.	ID="RND-6_FAMILY-14514";Tend="993";Tstart="662";shortTE="F";uid="88f3717d-39b9-4873-8ed2-58634eac1fb3"
NC_042494.1	RepeatMasker	DNA	60306094	60306306	1011	+	.	ID="TTAA7_AP";Tend="211";Tstart="2";shortTE="F";uid="54ba7424-55bd-4b85-990a-885a07e5c777"
NC_042494.1	RepeatMasker	Unknown	121178451	121178915	1818	+	.	ID="RND-6_FAMILY-4178";Tend="825";Tstart="1";shortTE="F";uid="0a8263d9-700c-4c8f-a085-d9e7094a974c"
NC_042494.1	RepeatMasker	DNA/Kolobok-E	152804780	152805058	1079	+	.	ID="RND-1_FAMILY-300";Tend="910";Tstart="666";shortTE="F";uid="521f6cf5-bebe-4793-bc57-7947060fc38f"
NC_042494.1	RepeatMasker	DNA/Kolobok-E	106962465	106962665	1318	+	.	ID="RND-6_FAMILY-15442";Tend="2073";Tstart="1873";shortTE="F";uid="d16b4a52-2424-4479-871d-a8944e7953c0"
NC_042494.1	RepeatMasker	DNA/hAT-Ac	104868589	104869146	2645	+	.	ID="RND-6_FAMILY-14681";TEgroup="ctg_2%7CRND-6_FAMILY-14681%7C2";Tend="1956";Tstart="571";shortTE="F";uid="5be0cb52-0c86-4e58-aeb2-f2b205954df5"
NC_042494.1	RepeatMasker	Retroposon?	901887	902073	401	+	.	ID="RND-6_FAMILY-19836";Tend="1937";Tstart="1753";shortTE="F";uid="f84421d8-e654-41ce-8db2-48b78a50156a"
NC_042494.1	RepeatMasker	Unknown	170375579	170376188	4604	+	.	ID="RND-6_FAMILY-2531";Tend="661";Tstart="55";shortTE="F";uid="2c744412-ac21-4c87-8b77-fcfb6d749925"
NC_042494.1	RepeatMasker	Unknown	73103315	73103687	928	+	.	ID="RND-1_FAMILY-2";Tend="1240";Tstart="903";shortTE="F";uid="3e080aae-a048-493c-a46e-161da7ffec14"
NC_042494.1	RepeatMasker	DNA/Ginger-1	42609843	42610770	7337	+	.	ID="RND-6_FAMILY-22402";Tend="1801";Tstart="878";shortTE="F";uid="aee1514b-30ef-4c03-a5d9-de5cc70b40f7"
NC_042494.1	RepeatMasker	DNA	43356739	43356939	807	+	.	ID="TTAA2D_AP";Tend="425";Tstart="228";shortTE="F";uid="5e32695a-9954-4bce-a04d-a7ceba127d7d"
NC_042494.1	RepeatMasker	Retroposon?	2942025	2942300	1355	+	.	ID="RND-5_FAMILY-2659";Tend="979";Tstart="693";shortTE="F";uid="e86668c8-4143-40f1-9adf-94c0153b94c2"
NC_042494.1	RepeatMasker	DNA	146990419	146992012	6935	+	.	ID="RND-5_FAMILY-10883";Tend="2146";Tstart="661";shortTE="F";uid="f66dfacd-7678-4247-a29f-537a36a22f6a"
NC_042494.1	RepeatMasker	DNA/hAT-hAT19	55773545	55773708	603	+	.	ID="RND-6_FAMILY-5637";Tend="660";Tstart="510";shortTE="F";uid="22937ae7-c02e-4846-9750-2e45965c0553"
NC_042494.1	RepeatMasker	Unknown	150760459	150761832	3855	+	.	ID="RND-6_FAMILY-75550";Tend="2110";Tstart="867";shortTE="F";uid="50ef2a9a-e06d-4ba1-9e9e-5ae6ee1d6357"
NC_042494.1	RepeatMasker	DNA/Ginger-1	161427446	161427630	1105	+	.	ID="RND-6_FAMILY-14973";Tend="1119";Tstart="935";shortTE="F";uid="125b45cd-73dd-45dd-b4a8-2ca3d5271c62"
NC_042494.1	RepeatMasker	DNA/Kolobok-E	105396453	105396640	462	+	.	ID="RND-5_FAMILY-1619";Tend="970";Tstart="785";shortTE="F";uid="62c33532-904d-4686-bccb-e7bf31285259"
NC_042494.1	RepeatMasker	Unknown	111828068	111828307	434	+	.	ID="RND-1_FAMILY-281";TEgroup="ctg_2%7CRND-1_FAMILY-281%7C2";Tend="1039";Tstart="877";shortTE="T";uid="7fc3b1d8-8035-4a48-8e56-02d953aa35af"
NC_042494.1	RepeatMasker	DNA/Kolobok-E	85722172	85722529	1189	+	.	ID="RND-6_FAMILY-829";Tend="1328";Tstart="871";shortTE="F";uid="888a3249-ced2-4872-b06e-47f0a27b5245"
NC_042494.1	RepeatMasker	DNA	151299358	151299763	2239	+	.	ID="ttaa4_ap";Tend="410";Tstart="4";shortTE="F";uid="7f2986ce-f662-4602-ab81-79233de084a5"
NC_042494.1	RepeatMasker	DNA/hAT-Tip100	113444588	113444767	995	+	.	ID="RND-5_FAMILY-16506";Tend="1096";Tstart="931";shortTE="F";uid="64054109-8c64-48d3-afb6-544e27a447f4"
NC_042494.1	RepeatMasker	Retroposon?	125193752	125194265	3994	+	.	ID="RND-6_FAMILY-7552";Tend="2289";Tstart="1776";shortTE="F";uid="522b351b-009e-43db-9c48-f9694978f8ba"
NC_042494.1	RepeatMasker	Unknown	60143105	60143410	1791	+	.	ID="RND-6_FAMILY-10174";Tend="1336";Tstart="979";shortTE="F";uid="d9973f17-ab44-4d0b-8a74-d73aefa35390"
NC_042494.1	RepeatMasker	DNA/Ginger-1	154314434	154315044	3395	+	.	ID="rnd-6_family-3871";Tend="1514";Tstart="892";shortTE="F";uid="cc64958e-fc2e-4d29-b0ff-32efa917d43c"
NC_042494.1	RepeatMasker	DNA/Kolobok-E	107532966	107533558	3351	+	.	ID="RND-5_FAMILY-6074";Tend="1493";Tstart="897";shortTE="F";uid="a892874d-eac9-4ddd-852c-13a1af86ff32"
NC_042494.1	RepeatMasker	DNA	126890152	126890634	1816	+	.	ID="TTAA25_AP";Tend="478";Tstart="2";shortTE="F";uid="ed7936e6-5beb-4281-a7e5-cd6249cc7d39"
NC_042494.1	RepeatMasker	LINE/I-Jockey	78932731	78934158	1049	+	.	ID="JOCKEY-4_RPR";Tend="2326";Tstart="150";shortTE="F";uid="01d3657b-2055-4ac5-bc0c-6c5ee791ce45"
NC_042494.1	RepeatMasker	DNA	96726001	96726785	1470	+	.	ID="DNA4-2_AP";Tend="769";Tstart="1";shortTE="F";uid="0d86be79-73f7-4356-bd28-747b1c234b05"
NC_042494.1	RepeatMasker	DNA/hAT	122784311	122785180	5458	+	.	ID="RND-6_FAMILY-45";Tend="1772";Tstart="915";shortTE="F";uid="9c1d8dda-4c52-4cc4-82b3-c1aa5e4d39e2"
NC_042494.1	RepeatMasker	Unknown	170403003	170403456	1804	+	.	ID="RND-6_FAMILY-17568";Tend="1914";Tstart="1488";shortTE="F";uid="ea78e280-ac91-4c4b-afe1-ff0064ec0ad9"
NC_042494.1	RepeatMasker	DNA	144668277	144668788	2969	+	.	ID="RND-5_FAMILY-4566";Tend="1269";Tstart="799";shortTE="F";uid="c5cd1e3e-5b1e-4d90-820d-b29b207d2575"
NC_042494.1	RepeatMasker	DNA/Ginger	25590713	25590910	864	+	.	ID="RND-6_FAMILY-5156";Tend="1724";Tstart="1542";shortTE="F";uid="34db49a1-b34b-429c-92f3-930fda7883e0"
NC_042494.1	RepeatMasker	DNA/MULE-MuDR	161827230	161827339	442	+	.	ID="RND-6_FAMILY-16022";Tend="1035";Tstart="925";shortTE="F";uid="6b4c1b22-1c20-45e3-9fc3-7dc685754f1e"
NC_042494.1	RepeatMasker	Unknown	73235242	73235494	1058	+	.	ID="RND-5_FAMILY-816";Tend="1777";Tstart="1519";shortTE="F";uid="f20a10d9-61b3-42d0-96b4-3650567849de"
NC_042494.1	RepeatMasker	Unknown	121660411	121660642	1297	+	.	ID="RND-6_FAMILY-19997";Tend="1160";Tstart="914";shortTE="F";uid="fb19a028-8dee-4182-bcd0-dc5727a20a8d"
NC_042494.1	RepeatMasker	DNA/hAT-Charlie	157382214	157382646	1360	+	.	ID="RND-6_FAMILY-15965";TEgroup="ctg_2%7CRND-6_FAMILY-15965%7C4";Tend="1987";Tstart="1140";shortTE="F";uid="b7d7f6bd-c809-4456-b03e-b196f2bc3b29"
NC_042494.1	RepeatMasker	DNA/Ginger-1	78482156	78482573	3256	+	.	ID="RND-5_FAMILY-5803";Tend="2593";Tstart="2175";shortTE="F";uid="85bd21a2-aa41-4e20-a29b-0498e0918ea6"
NC_042494.1	RepeatMasker	Unknown	73274171	73274423	1715	+	.	ID="RND-6_FAMILY-6271";Tend="1189";Tstart="930";shortTE="F";uid="35786590-5122-4d9c-bfa4-61e33822735b"
NC_042494.1	RepeatMasker	Retroposon?	69306415	69306599	428	+	.	ID="RND-5_FAMILY-2933";Tend="934";Tstart="757";shortTE="F";uid="162745b9-46f3-48ba-b56e-07f75ed57a9c"
NC_042494.1	RepeatMasker	DNA/Ginger-1	122771664	122772494	2673	+	.	ID="RND-6_FAMILY-20286";Tend="1691";Tstart="777";shortTE="F";uid="6375c679-1d9c-4256-9a1c-3b38b4c36032"
NC_042494.1	RepeatMasker	DNA/Ginger-1	153281355	153281529	806	+	.	ID="RND-6_FAMILY-22402";Tend="2648";Tstart="2469";shortTE="F";uid="3b5398a9-d02e-417c-b097-92a531042327"
NC_042494.1	RepeatMasker	DNA/Ginger	95540168	95540745	2793	+	.	ID="RND-6_FAMILY-2771";Tend="1356";Tstart="781";shortTE="F";uid="1b14bef7-1e56-4611-8150-9d9cfe7b64cd"
NC_042494.1	RepeatMasker	DNA/Ginger-1	41741702	41742569	3672	+	.	ID="RND-6_FAMILY-9672";Tend="2262";Tstart="1230";shortTE="F";uid="35fd270f-62ab-4c41-b11b-08d64ac68479"
NC_042494.1	RepeatMasker	Unknown	52854981	52855133	537	+	.	ID="RND-6_FAMILY-3013";Tend="1533";Tstart="1387";shortTE="F";uid="b93466d4-be89-4e65-b3cf-ca21c1d95e88"
NC_042494.1	RepeatMasker	LINE/RTE-BovB	17492509	17493138	1884	+	.	ID="RND-5_FAMILY-2866";Tend="1579";Tstart="946";shortTE="F";uid="01da9942-f449-45fb-a619-9bf60341ccf2"
NC_042494.1	RepeatMasker	DNA/Ginger-1	97890180	97891218	7161	+	.	ID="RND-6_FAMILY-22402";Tend="2619";Tstart="1516";shortTE="F";uid="fd3ef5e5-55fe-4829-9d7a-c7a611bc1a21"
NC_042494.1	RepeatMasker	Unknown	153580723	153580964	655	+	.	ID="RND-5_FAMILY-1523";Tend="1122";Tstart="922";shortTE="F";uid="63de9a26-67c8-49b9-b65d-eb9a91279a3a"
NC_042494.1	RepeatMasker	LINE/CR1	157327758	157328657	5759	+	.	ID="RND-6_FAMILY-19276";Tend="1599";Tstart="631";shortTE="F";uid="13ed1e72-e44c-4690-9a7f-d4c8061d8014"
NC_042494.1	RepeatMasker	Unknown	142313690	142313822	932	+	.	ID="RND-6_FAMILY-451";Tend="739";Tstart="608";shortTE="F";uid="b07cfc12-0f90-464d-9109-91b5e4cb62be"
NC_042494.1	RepeatMasker	DNA/hAT-hAT19	20247976	20248518	2748	+	.	ID="DNA8-96_AP";Tend="613";Tstart="20";shortTE="F";uid="789f96a5-ef06-4214-b700-1f5fc64940bd"
NC_042494.1	RepeatMasker	DNA/hAT-Tip100	44135610	44135843	1395	+	.	ID="RND-6_FAMILY-11372";Tend="1213";Tstart="962";shortTE="F";uid="86fe90eb-4b83-4b34-9d5c-d2a2fb059242"
NC_042494.1	RepeatMasker	DNA/Kolobok-E	36398970	36399157	672	+	.	ID="rnd-6_family-829";Tend="1571";Tstart="1402";shortTE="F";uid="44295a7d-ee8e-4906-ae88-476493e0cb8b"
NC_042494.1	RepeatMasker	DNA	42608972	42609444	2514	+	.	ID="RND-4_FAMILY-649";Tend="1373";Tstart="896";shortTE="F";uid="8b7ca021-b7b2-4a71-bc48-2e05a1cf2191"
NC_042494.1	RepeatMasker	DNA/Ginger-1	16514518	16516076	9210	+	.	ID="RND-6_FAMILY-1559";Tend="2400";Tstart="806";shortTE="F";uid="764dc67d-696b-4fc9-bcff-9535a2b1d933"
NC_042494.1	RepeatMasker	DNA/hAT-Charlie	130692201	130692454	817	+	.	ID="RND-5_FAMILY-3678";Tend="1270";Tstart="1009";shortTE="F";uid="a3c76f50-a60b-4d37-af05-ea123b8db760"
NC_042494.1	RepeatMasker	DNA	153063320	153063744	2824	+	.	ID="TTAA2_AP";Tend="427";Tstart="4";shortTE="F";uid="bb1abd07-0866-4f64-bc7d-5e9367a6c79a"
NC_042494.1	RepeatMasker	DNA/TcMar-m44?	105987734	105987869	994	+	.	ID="dnax-4b_ap";Tend="173";Tstart="36";shortTE="F";uid="e44f09d8-14de-46bf-aa97-526eef842d0a"
NC_042494.1	RepeatMasker	DNA/Ginger-1	158514812	158515127	489	+	.	ID="RND-4_FAMILY-641";Tend="1202";Tstart="909";shortTE="F";uid="10cc189a-f49a-4055-b54f-b5d50699253f"
NC_042494.1	RepeatMasker	Unknown	65205279	65205547	1501	+	.	ID="RND-3_FAMILY-73";Tend="1154";Tstart="897";shortTE="F";uid="46b14858-2639-467c-ab46-8b33c5d06836"
NC_042494.1	RepeatMasker	Unknown	148534365	148535167	3759	+	.	ID="RND-5_FAMILY-12684";Tend="1593";Tstart="750";shortTE="F";uid="a5038285-63e7-489c-bdf6-df61173c16dc"
NC_042494.1	RepeatMasker	Unknown	12376689	12376791	551	+	.	ID="RND-6_FAMILY-71922";Tend="1772";Tstart="1671";shortTE="F";uid="bd58cd9b-e720-4887-b250-ccbe6aac2a92"
NC_042494.1	RepeatMasker	Unknown	150855490	150856248	3822	+	.	ID="RND-1_FAMILY-215";Tend="1449";Tstart="712";shortTE="F";uid="92ce0511-8746-4567-b3fa-a8e0392bba5b"
NC_042494.1	RepeatMasker	Unknown	168660170	168660434	888	+	.	ID="RND-5_FAMILY-738";TEgroup="ctg_2%7CRND-5_FAMILY-738%7C15";Tend="1724";Tstart="906";shortTE="F";uid="f9be2a16-45cd-464f-b372-0225b07a8d85"
NC_042494.1	RepeatMasker	Retroposon?	127448498	127448603	400	+	.	ID="RND-6_FAMILY-10577";Tend="1831";Tstart="1720";shortTE="F";uid="bdc7aa06-4076-4e37-9453-b878433394b7"
NC_042494.1	RepeatMasker	LINE/L2	73244828	73245529	566	+	.	ID="RND-6_FAMILY-20386";Tend="1079";Tstart="354";shortTE="F";uid="0323e4e8-f4fe-4700-9b0f-d88763032563"
NC_042494.1	RepeatMasker	Unknown	34103047	34103152	452	+	.	ID="RND-1_FAMILY-34";Tend="1256";Tstart="1152";shortTE="F";uid="2306354b-55c1-449f-a70e-a80b70283cc3"
NC_042494.1	RepeatMasker	LINE/CR1	166045367	166046660	2489	+	.	ID="RND-5_FAMILY-960";Tend="1481";Tstart="233";shortTE="F";uid="ec1b2444-8983-4735-a4dc-20f9a180f822"
NC_042494.1	RepeatMasker	DNA	88963169	88963495	1807	+	.	ID="rnd-6_family-14385";Tend="1167";Tstart="916";shortTE="F";uid="4bb7408f-0336-4548-b768-f01cbf3351a3"
NC_042494.1	RepeatMasker	DNA	61581658	61581777	875	+	.	ID="DNA3-1_AP";Tend="126";Tstart="1";shortTE="F";uid="0e0aa6e7-447d-4a53-8a76-09d5898ba05c"
NC_042494.1	RepeatMasker	Unknown	103703256	103703413	958	+	.	ID="RND-1_FAMILY-15";Tend="1233";Tstart="1074";shortTE="F";uid="5ed975fe-a8d2-4683-ad3b-abfae79b6c5b"
NC_042494.1	RepeatMasker	DNA/hAT?	106727719	106727826	586	+	.	ID="RND-5_FAMILY-1226";Tend="1073";Tstart="943";shortTE="F";uid="90d97eb7-ccf9-4e31-89a2-0a6c5a01cd9f"
NC_042494.1	RepeatMasker	Unknown	69525479	69525604	449	+	.	ID="RND-1_FAMILY-240";Tend="1127";Tstart="1000";shortTE="F";uid="943e6537-54a8-43dc-bf3d-0e5d6377983b"
NC_042494.1	RepeatMasker	DNA	117110187	117110606	1815	+	.	ID="TTAA22_AP";Tend="435";Tstart="3";shortTE="F";uid="6b85f61c-dd4c-4e83-ba3c-d9850f727710"
NC_042494.1	RepeatMasker	DNA	92613397	92613521	655	+	.	ID="RND-5_FAMILY-2302";Tend="1751";Tstart="1644";shortTE="F";uid="3441fccb-217d-49ae-9346-e67b5484c673"
NC_042494.1	RepeatMasker	DNA/hAT	114433391	114433714	2329	+	.	ID="RND-6_FAMILY-103";Tend="1053";Tstart="723";shortTE="F";uid="2e1809c1-293b-4e8d-a2fb-9242f798838a"
NC_042494.1	RepeatMasker	DNA	130261949	130262443	1848	+	.	ID="RND-6_FAMILY-1640";Tend="1173";Tstart="724";shortTE="F";uid="6a178f7a-9e9f-4382-80a1-da34cf01a5b4"
NC_042494.1	RepeatMasker	DNA/Kolobok-E	61177581	61177691	519	+	.	ID="RND-5_FAMILY-751";Tend="585";Tstart="464";shortTE="F";uid="7f3149e7-f328-48d2-a57a-54833799ea27"
NC_042494.1	RepeatMasker	DNA/hAT	156723188	156723357	433	+	.	ID="RND-6_FAMILY-45";Tend="1772";Tstart="1599";shortTE="F";uid="e92c3036-b2b7-4383-aad7-8d11da496b9f"
NC_042494.1	RepeatMasker	DNA/Kolobok-E	87766779	87766905	433	+	.	ID="RND-6_FAMILY-829";Tend="936";Tstart="828";shortTE="F";uid="13993344-e9f8-45d5-bf97-463cd9fc4fc1"
NC_042494.1	RepeatMasker	LINE/I-Jockey	56227767	56228146	583	+	.	ID="RND-6_FAMILY-8065";Tend="554";Tstart="146";shortTE="F";uid="5e84b45c-2ace-41c7-8528-17cb7c2dd801"
NC_042494.1	RepeatMasker	DNA/Ginger-1	109426429	109427809	8160	+	.	ID="RND-6_FAMILY-9672";Tend="2226";Tstart="829";shortTE="F";uid="bebcdfe9-2260-4d8c-8d31-923cbe64eb5b"
NC_042494.1	RepeatMasker	Unknown	65083668	65083907	1142	+	.	ID="RND-6_FAMILY-16272";Tend="1128";Tstart="909";shortTE="F";uid="5e6bfb66-1e63-4d40-8007-a32c0cbdc1f2"
NC_042494.1	RepeatMasker	Unknown	158485930	158486094	892	+	.	ID="RND-6_FAMILY-9066";Tend="1396";Tstart="1229";shortTE="F";uid="2b4cf525-c88b-4efa-8b2b-5b6351306cc9"
NC_042494.1	RepeatMasker	Unknown	86202715	86202867	1333	+	.	ID="RND-5_FAMILY-690";Tend="1736";Tstart="1584";shortTE="F";uid="648a8ff4-00df-43ed-9ce3-461aac955288"
NC_042494.1	RepeatMasker	DNA/hAT-Ac	80997831	80998762	7544	+	.	ID="DNA8-14_AP";Tend="937";Tstart="1";shortTE="F";uid="4152e59c-3eef-4d92-8dc4-6da85ed31754"
NC_042494.1	RepeatMasker	DNA/Kolobok-E	133324949	133325463	676	+	.	ID="RND-6_FAMILY-829";Tend="1113";Tstart="591";shortTE="F";uid="e3064a3b-da4b-4ec8-a0f6-d76836cd6a51"
NC_042494.1	RepeatMasker	DNA	160473972	160474271	1671	+	.	ID="dna8-61_ap";Tend="557";Tstart="278";shortTE="F";uid="521df3b7-aef3-443b-b203-bb8ee319bcd6"
NC_042494.1	RepeatMasker	DNA	122790519	122790812	1073	+	.	ID="DNA4-3_AP";Tend="634";Tstart="344";shortTE="F";uid="3d1eaf15-d5d5-4cb6-9829-f9845ca1e0f7"
NC_042494.1	RepeatMasker	DNA/hAT-Tip100	67939818	67939964	893	+	.	ID="DNA8-63_AP";Tend="162";Tstart="1";shortTE="F";uid="1541e42f-567f-4ef7-9712-3868de5eca6a"
NC_042494.1	RepeatMasker	DNA/Kolobok-E	77529441	77530024	925	+	.	ID="RND-6_FAMILY-9044";Tend="2038";Tstart="1463";shortTE="F";uid="3d2717c4-14aa-4f50-bde0-f6d424830de6"
NC_042494.1	RepeatMasker	RC/Helitron	45109490	45109684	847	+	.	ID="RND-6_FAMILY-4171";Tend="1484";Tstart="1267";shortTE="F";uid="1d1f53b8-ad48-47bc-9392-9c6979a99b99"
NC_042494.1	RepeatMasker	RC/Helitron	73112000	73112216	840	+	.	ID="HELITRON-N1C_BM";Tend="131";Tstart="1";shortTE="F";uid="1ab99817-bd30-442f-b290-a70a2c049f33"
NC_042494.1	RepeatMasker	DNA/hAT-Tip100	70094920	70095029	815	+	.	ID="DNA8-63_AP";Tend="168";Tstart="56";shortTE="F";uid="006b098b-4886-4c61-8ece-d68d4b00a9e4"
NC_042494.1	RepeatMasker	DNA/hAT-hAT19	82759147	82759687	967	+	.	ID="RND-6_FAMILY-15444";TEgroup="ctg_2%7CRND-6_FAMILY-15444%7C2";Tend="1616";Tstart="877";shortTE="F";uid="d5f227f0-5520-4b50-96d5-2aeefdcb65e2"
NC_042494.1	RepeatMasker	DNA	130612497	130612618	485	+	.	ID="dna4-3_ap";Tend="372";Tstart="252";shortTE="F";uid="168e9791-a8d9-4ee1-b19a-71e7b7eb3e81"
NC_042494.1	RepeatMasker	Retroposon?	28061465	28061582	549	+	.	ID="RND-5_FAMILY-2721";Tend="1080";Tstart="959";shortTE="F";uid="145415ee-3d48-42eb-926c-e255e115e9ab"
NC_042494.1	RepeatMasker	LINE/I-Jockey	72670560	72671813	1788	+	.	ID="RND-6_FAMILY-19556";Tend="1649";Tstart="381";shortTE="F";uid="276b63e1-5dfa-4746-992e-46a1af20deb3"
NC_042494.1	RepeatMasker	Unknown	14122937	14123367	3210	+	.	ID="RND-6_FAMILY-36058";Tend="1352";Tstart="944";shortTE="F";uid="ba222666-0cbe-4399-ab32-e4d8ebc61909"
NC_042494.1	RepeatMasker	DNA	117845813	117845957	990	+	.	ID="dna3-4_ap";Tend="127";Tstart="6";shortTE="F";uid="84f6ad0f-20d6-485a-a773-dc5c136aaf3c"
NC_042494.1	RepeatMasker	DNA	8135090	8135462	1484	+	.	ID="RND-6_FAMILY-13093";Tend="1912";Tstart="1539";shortTE="F";uid="524a54dd-22e3-4489-b0b3-a68cb01a7786"
NC_042494.1	RepeatMasker	DNA/Ginger-1	116410657	116410819	767	+	.	ID="RND-6_FAMILY-20286";Tend="1384";Tstart="1220";shortTE="F";uid="7f239f41-affb-4a8d-a714-d0c500c06e8c"
NC_042494.1	RepeatMasker	Retroposon?	75365494	75365656	1034	+	.	ID="RND-6_FAMILY-6183";Tend="1008";Tstart="847";shortTE="F";uid="a87dc3ae-4148-4a6e-86ab-bf024623e912"
NC_042494.1	RepeatMasker	DNA	130371626	130372016	1867	+	.	ID="TTAA3B_AP";Tend="436";Tstart="10";shortTE="F";uid="925cb851-e498-4f3a-b283-45864e8fca77"
NC_042494.1	RepeatMasker	Unknown	29752085	29752544	1121	+	.	ID="RND-5_FAMILY-1349";Tend="2675";Tstart="2213";shortTE="F";uid="03e854e0-e0cd-433f-9cb6-e55507a6c1d3"
NC_042494.1	RepeatMasker	DNA	45870094	45870354	607	+	.	ID="DNA4-2_AP";Tend="769";Tstart="502";shortTE="F";uid="adfd305d-3b43-4206-8d3f-defaea12ec59"
NC_042494.1	RepeatMasker	DNA	166489854	166490159	1324	+	.	ID="RND-1_FAMILY-464";Tend="1413";Tstart="1119";shortTE="F";uid="b70bb794-c113-4f29-aa87-aabf1753e147"
NC_042494.1	RepeatMasker	Unknown	80370560	80370921	554	+	.	ID="RND-6_FAMILY-4788";Tend="446";Tstart="42";shortTE="F";uid="7dd08304-a920-4cbc-b564-2b0cafd2a255"
NC_042494.1	RepeatMasker	RC/Helitron	142102514	142102768	452	+	.	ID="RND-5_FAMILY-6725";Tend="1341";Tstart="1111";shortTE="F";uid="299b579d-651f-43dc-bfe0-dffe6cd1a981"
NC_042494.1	RepeatMasker	DNA	131533211	131533726	2031	+	.	ID="DNA4-2_AP";Tend="769";Tstart="256";shortTE="F";uid="9483568d-ec1d-4067-8bcf-b45858af16f3"
NC_042494.1	RepeatMasker	DNA/hAT-Tip100	78549870	78550727	6486	+	.	ID="DNA8-28_AP";Tend="874";Tstart="3";shortTE="F";uid="d21a234d-4319-43b9-9d76-66cff72ac427"
NC_042494.1	RepeatMasker	DNA/Merlin	86003881	86004890	1446	+	.	ID="RND-6_FAMILY-4048";Tend="1820";Tstart="841";shortTE="F";uid="83d2514c-d823-4cf3-8ccb-263f9be9568e"
NC_042494.1	RepeatMasker	DNA/hAT	63300971	63301100	683	+	.	ID="RND-6_FAMILY-5365";Tend="650";Tstart="508";shortTE="F";uid="425a9211-425b-46a7-8590-5d716a72a908"
NC_042494.1	RepeatMasker	LINE/I-Jockey	170621035	170621135	1273	+	.	ID="RND-5_FAMILY-6315";Tend="1480";Tstart="953";shortTE="F";uid="40205409-67b2-41f1-8fbf-839d4121cace"
NC_042494.1	RepeatMasker	DNA/Ginger-1	83336798	83336965	1119	+	.	ID="RND-6_FAMILY-14973";Tend="1114";Tstart="948";shortTE="F";uid="536963b3-5af1-4f52-af11-e469159cf30b"
NC_042494.1	RepeatMasker	DNA/Ginger-1	169381320	169381436	446	+	.	ID="RND-6_FAMILY-6101";Tend="1027";Tstart="915";shortTE="F";uid="cd0e0fae-f4ac-45e9-83ae-ee550586215b"
NC_042494.1	RepeatMasker	Unknown	51450942	51451300	2216	+	.	ID="RND-6_FAMILY-12003";Tend="2146";Tstart="1804";shortTE="F";uid="936f5fed-432f-40c5-9dbd-39660dc02106"
NC_042494.1	RepeatMasker	DNA/hAT-hAT19	157964207	157964846	3998	+	.	ID="HAT-N13_AP";Tend="626";Tstart="1";shortTE="F";uid="e527c475-8d4e-47a8-8f8d-d2d6d97315b5"
NC_042494.1	RepeatMasker	LINE/I	39603860	39605012	8734	+	.	ID="RND-6_FAMILY-4108";Tend="1983";Tstart="913";shortTE="F";uid="989478c9-aa68-40aa-9a46-82109572bd56"
NC_042494.1	RepeatMasker	DNA	78885534	78885672	1115	+	.	ID="dna3-1_ap";Tend="126";Tstart="1";shortTE="F";uid="9f458be8-c72e-4964-bafb-2536655f3a6a"
NC_042494.1	RepeatMasker	Unknown	129036630	129037168	2478	+	.	ID="RND-1_FAMILY-12";Tend="1437";Tstart="881";shortTE="F";uid="db570fee-4486-4b9b-b57d-d9888ac5dd21"
NC_042494.1	RepeatMasker	DNA/Ginger-1	43088004	43088710	5324	+	.	ID="RND-6_FAMILY-20286";Tend="1477";Tstart="778";shortTE="F";uid="5d3fb34c-db7c-4b73-9c51-c66a0660320d"
NC_042494.1	RepeatMasker	DNA/Ginger-1	141759848	141760606	6271	+	.	ID="RND-5_FAMILY-7031";Tend="2607";Tstart="1849";shortTE="F";uid="6acef002-bc80-4889-9ce3-e716ba332bd8"
NC_042494.1	RepeatMasker	DNA/hAT-Tip100	124324867	124325039	869	+	.	ID="RND-5_FAMILY-3568";Tend="1319";Tstart="1154";shortTE="F";uid="1e8c7941-77da-48c9-a74b-22c19b6ccd9a"
NC_042494.1	RepeatMasker	DNA/MULE-MuDR	134563114	134566185	14517	+	.	ID="MUDR-1X_AP";TEgroup="ctg_2%7CMUDR-1X_AP%7C1";Tend="3600";Tstart="543";shortTE="F";uid="38f0d91c-af82-4020-9f6e-42425074669a"
NC_042494.1	RepeatMasker	Unknown	89270597	89270949	869	+	.	ID="RND-6_FAMILY-40730";TEgroup="ctg_2%7CRND-6_FAMILY-40730%7C4";Tend="1700";Tstart="888";shortTE="F";uid="454ce518-ab38-448e-ba04-0d738b724ba2"
NC_042494.1	RepeatMasker	DNA/Ginger-1	49146541	49147341	5525	+	.	ID="RND-6_FAMILY-22402";Tend="1613";Tstart="812";shortTE="F";uid="e177df80-474a-46de-833e-f14ab17f70e0"
NC_042494.1	RepeatMasker	DNA	149102089	149102497	1694	+	.	ID="TTAA22_AP";Tend="421";Tstart="1";shortTE="F";uid="7ed781cf-cf92-4383-8f2e-ada4d3e2530b"
NC_042494.1	RepeatMasker	DNA/hAT-Tip100	2761285	2761457	1062	+	.	ID="HAT-N3_AP";Tend="186";Tstart="1";shortTE="F";uid="8fd0cea4-a088-4b71-ae5e-232efb8e11e4"
NC_042494.1	RepeatMasker	Unknown	147749687	147749883	1632	+	.	ID="RND-6_FAMILY-417";Tend="1307";Tstart="1111";shortTE="F";uid="8fd97c6c-4497-4e04-a091-922c8838f6db"
NC_042494.1	RepeatMasker	DNA/Kolobok-E	25568916	25569102	621	+	.	ID="RND-6_FAMILY-829";Tend="1445";Tstart="1246";shortTE="F";uid="8b84776a-66f7-4471-8716-c547bbddd150"
NC_042494.1	RepeatMasker	Retroposon?	61508855	61509385	3893	+	.	ID="RND-6_FAMILY-26542";Tend="2042";Tstart="932";shortTE="F";uid="933b862e-b658-4b06-acfd-73524195bdc1"
NC_042494.1	RepeatMasker	DNA/Kolobok-E	21642679	21643471	4304	+	.	ID="RND-6_FAMILY-15442";Tend="2077";Tstart="1255";shortTE="F";uid="2f5c03fc-5db2-4b33-becd-e73da1063a83"
NC_042494.1	RepeatMasker	DNA/hAT	150697055	150697240	809	+	.	ID="RND-6_FAMILY-19130";Tend="1491";Tstart="1322";shortTE="F";uid="364f6cec-64d8-4ae5-8bd1-a318dc0bd549"
NC_042494.1	RepeatMasker	DNA/hAT-Tip100	154738780	154739018	1108	+	.	ID="RND-6_FAMILY-4283";Tend="1496";Tstart="1265";shortTE="F";uid="bdf92346-5da8-4645-b2ab-c13baa91fb63"
NC_042494.1	RepeatMasker	DNA/hAT-Charlie	138762367	138762589	459	+	.	ID="RND-6_FAMILY-16721";Tend="1629";Tstart="1384";shortTE="F";uid="e9112ed4-a5b9-4f07-a29b-a29ba464b20e"
NC_042494.1	RepeatMasker	Retroposon?	29408340	29409011	1890	+	.	ID="RND-5_FAMILY-7341";Tend="1703";Tstart="1025";shortTE="F";uid="6c91da36-6dea-48d3-87cd-29c84991f5ce"
NC_042494.1	RepeatMasker	DNA/Ginger-1	89981039	89982549	2172	+	.	ID="rnd-6_family-6101";Tend="2015";Tstart="189";shortTE="F";uid="debf3c49-86f7-4425-bcbf-62a77b980be4"
NC_042494.1	RepeatMasker	Unknown	116891621	116891780	1004	+	.	ID="RND-1_FAMILY-349";Tend="922";Tstart="755";shortTE="F";uid="54e75205-df3d-4dea-97c6-c1e738e475d3"
NC_042494.1	RepeatMasker	DNA/Ginger-1	103804512	103805012	3200	+	.	ID="RND-6_FAMILY-20286";Tend="2175";Tstart="1652";shortTE="F";uid="500c44fe-cd2d-4798-9168-3173b5a1e677"
NC_042494.1	RepeatMasker	DNA/hAT-Tip100	41140514	41140786	2212	+	.	ID="RND-1_FAMILY-395";Tend="1241";Tstart="969";shortTE="F";uid="6b429f26-e2e7-4a6d-b74b-1153d7ea2550"
NC_042494.1	RepeatMasker	DNA	67401397	67401526	578	+	.	ID="dna4-2_ap";Tend="769";Tstart="656";shortTE="F";uid="2aa43f7c-3990-458c-89d1-da4cb624ac60"
NC_042494.1	RepeatMasker	Retroposon?	11183369	11184563	6307	+	.	ID="RND-1_FAMILY-444";Tend="2101";Tstart="879";shortTE="F";uid="0a83426e-30d6-4ea3-88cc-cba6042953cb"
NC_042494.1	RepeatMasker	Retroposon?	122932980	122933119	1465	+	.	ID="SINE2-2_AP";Tend="1908";Tstart="1221";shortTE="F";uid="8c9a1a98-2b62-40b1-aae5-2e5307f7883e"
NC_042494.1	RepeatMasker	DNA/Ginger-1	112031396	112031524	423	+	.	ID="RND-6_FAMILY-20286";TEgroup="ctg_2%7CRND-6_FAMILY-20286%7C18";Tend="2547";Tstart="2425";shortTE="T";uid="d0bfaa19-4c04-4f68-992e-f234e10abb7e"
NC_042494.1	RepeatMasker	DNA/MULE-NOF	112357271	112357814	2838	+	.	ID="RND-5_FAMILY-603";Tend="854";Tstart="291";shortTE="F";uid="77fc380c-83f1-41cb-a5b0-bf631ef650d0"
NC_042494.1	RepeatMasker	DNA	162666079	162666432	2486	+	.	ID="DNA4-3_AP";Tend="637";Tstart="286";shortTE="F";uid="048b91f3-50cb-45ef-9e41-4ccf36610abb"
NC_042494.1	RepeatMasker	DNA/hAT-Tip100	32845066	32845222	524	+	.	ID="RND-6_FAMILY-5259";Tend="980";Tstart="828";shortTE="F";uid="6f4926f2-3b3e-4bd7-ae14-c17353a715ce"
NC_042494.1	RepeatMasker	DNA	166766048	166766321	1962	+	.	ID="RND-6_FAMILY-14385";Tend="1369";Tstart="1096";shortTE="F";uid="69397364-9a49-4dd2-ab46-d78538972716"
NC_042494.1	RepeatMasker	DNA/MULE-MuDR	156132623	156132768	456	+	.	ID="RND-6_FAMILY-8042";Tend="999";Tstart="843";shortTE="F";uid="40e65de3-4201-4217-8bbf-9a362d94853d"
NC_042494.1	RepeatMasker	DNA	135930105	135930212	668	+	.	ID="RND-6_FAMILY-4333";Tend="1605";Tstart="1500";shortTE="F";uid="f5f00b96-619d-48c2-950c-49c27001970f"
NC_042494.1	RepeatMasker	DNA/TcMar-m44	138569752	138570008	657	+	.	ID="RND-6_FAMILY-37227";TEgroup="ctg_2%7CRND-6_FAMILY-37227%7C3";Tend="906";Tstart="481";shortTE="T";uid="28561b7c-c2d2-422f-be1f-6620b086119e"
NC_042494.1	RepeatMasker	LINE/I-Jockey	14885154	14885367	837	+	.	ID="RND-6_FAMILY-14724";Tend="1604";Tstart="1421";shortTE="F";uid="60ab3af3-85ec-4907-8d79-5ea1be8b9083"
NC_042494.1	RepeatMasker	Unknown	166892904	166893287	454	+	.	ID="RND-1_FAMILY-326";TEgroup="ctg_2%7CRND-1_FAMILY-326%7C3";Tend="1879";Tstart="503";shortTE="T";uid="40147d26-7340-4d1a-8ed2-3005df978105"
NC_042494.1	RepeatMasker	Retroposon?	167750127	167750466	767	+	.	ID="RND-6_FAMILY-15586";Tend="2746";Tstart="2448";shortTE="F";uid="fe54369d-eda9-42f2-a4f2-fbb04d8e5cd9"
NC_042494.1	RepeatMasker	DNA/Ginger-1	64793828	64793989	416	+	.	ID="RND-6_FAMILY-9672";Tend="2282";Tstart="2086";shortTE="F";uid="37a3849b-6ce1-41fc-8107-215050304c77"
NC_042494.1	RepeatMasker	DNA/TcMar-m44	129567541	129567664	658	+	.	ID="RND-6_FAMILY-3017";Tend="832";Tstart="708";shortTE="F";uid="76d63176-2abe-4921-b03a-d142150981e6"
NC_042494.1	RepeatMasker	RC/Helitron	134697818	134698055	1573	+	.	ID="RND-6_FAMILY-2807";Tend="1584";Tstart="1310";shortTE="F";uid="4620fb82-6900-4d49-a168-3197e807b282"
NC_042494.1	RepeatMasker	DNA/hAT-Charlie	169547395	169547545	973	+	.	ID="DNA8-47_AP";Tend="307";Tstart="156";shortTE="F";uid="c6bca8da-2ab7-44a5-a9c7-8f38d958def3"
NC_042494.1	RepeatMasker	DNA/hAT-Tip100	103169826	103170066	971	+	.	ID="RND-4_FAMILY-2225";Tend="1300";Tstart="1029";shortTE="F";uid="a9f8d0aa-3f83-475d-a687-3496cc862596"
NC_042494.1	RepeatMasker	Unknown	35765157	35765342	477	+	.	ID="RND-6_FAMILY-8187";Tend="1921";Tstart="1671";shortTE="F";uid="1a137e00-0c39-420c-8406-98828872c260"
NC_042494.1	RepeatMasker	DNA/hAT-Tip100	170206035	170206342	2063	+	.	ID="RND-6_FAMILY-26813";Tend="1798";Tstart="1487";shortTE="F";uid="c203dca9-4d08-4166-89a9-b2fe99ff1f25"
NC_042494.1	RepeatMasker	DNA/hAT-Ac	10112801	10113060	484	+	.	ID="RND-1_FAMILY-529";Tend="1333";Tstart="1072";shortTE="F";uid="d9c03530-81d7-4605-a301-28e7245eee4f"
NC_042494.1	RepeatMasker	Unknown	21225033	21225516	1494	+	.	ID="RND-1_FAMILY-514";Tend="1018";Tstart="564";shortTE="F";uid="d263e911-961f-41a5-8fdf-9d5694a3bb94"
NC_042494.1	RepeatMasker	DNA/hAT-Tip100	89157492	89157662	1308	+	.	ID="DNA8-63_AP";Tend="168";Tstart="1";shortTE="F";uid="2e31aacc-228d-4fff-8065-62be5b0131c6"
NC_042494.1	RepeatMasker	DNA	107247635	107248020	2387	+	.	ID="TTAA7_AP";Tend="432";Tstart="1";shortTE="F";uid="7c6a282e-2d1e-4c0f-8395-ca98b56955d4"
NC_042494.1	RepeatMasker	DNA	49884952	49885135	512	+	.	ID="DNA8-5_AP";Tend="234";Tstart="3";shortTE="F";uid="c6038f57-c912-4103-a12b-27b8e51603f6"
NC_042494.1	RepeatMasker	DNA/hAT-hAT19	100953258	100953579	1275	+	.	ID="DNA8-64B_AP";Tend="366";Tstart="1";shortTE="F";uid="73e55bc8-c726-41dc-9c0c-299dee21f3e0"
NC_042494.1	RepeatMasker	DNA	48278110	48278419	494	+	.	ID="DNA4-2_AP";Tend="302";Tstart="1";shortTE="F";uid="625936c7-8e7e-4ec9-a5d2-c96fa6ebebe1"
NC_042494.1	RepeatMasker	DNA/hAT-Tip100	12269872	12270149	764	+	.	ID="RND-5_FAMILY-4689";Tend="1598";Tstart="1285";shortTE="F";uid="72c9de23-926c-4970-bab0-808004fb2881"
NC_042494.1	RepeatMasker	Retroposon?	110678957	110679264	485	+	.	ID="RND-6_FAMILY-11842";Tend="2221";Tstart="1956";shortTE="F";uid="325c3caf-4c50-4b8a-9f3b-48da2e786daf"
NC_042494.1	RepeatMasker	DNA	115494213	115494553	1869	+	.	ID="DNA4-3_AP";Tend="634";Tstart="295";shortTE="F";uid="56ef39f6-1c6a-482b-9f70-e9a282f20503"
NC_042494.1	RepeatMasker	DNA/Sola-1	96206830	96206946	433	+	.	ID="RND-6_FAMILY-21979";Tend="544";Tstart="443";shortTE="F";uid="a7ed6c92-0640-4f55-8d4e-93bf68456dd5"
NC_042494.1	RepeatMasker	Unknown	117838904	117839059	1165	+	.	ID="RND-5_FAMILY-9968";Tend="643";Tstart="487";shortTE="F";uid="b1259b9b-ca01-425d-a64a-7ca9a8a87be9"
NC_042494.1	RepeatMasker	DNA/MULE-MuDR	84191753	84192122	1513	+	.	ID="DNA8-28B_AP";Tend="859";Tstart="462";shortTE="F";uid="c881b9f5-a885-4e33-a593-bb45b51849a9"
NC_042494.1	RepeatMasker	DNA	157058080	157058323	803	+	.	ID="DNA4-2_AP";Tend="769";Tstart="551";shortTE="F";uid="3e8751f5-bec9-4757-8415-cfe3e051c02a"
NC_042494.1	RepeatMasker	Retroposon?	123652758	123652888	483	+	.	ID="RND-6_FAMILY-19157";Tend="128";Tstart="2";shortTE="F";uid="7db15bc0-659e-499b-ade6-49fdca93b0cc"
NC_042494.1	RepeatMasker	DNA/hAT-hAT19	144720908	144721669	5450	+	.	ID="DNA8-95_AP";Tend="968";Tstart="174";shortTE="F";uid="b5d64aed-b86b-4a3e-986a-6918d3ceff1c"
NC_042494.1	RepeatMasker	LTR/Gypsy	21486818	21487469	5535	+	.	ID="RND-6_FAMILY-601";Tend="1398";Tstart="751";shortTE="F";uid="c3e43686-c126-4262-84de-16897c583ed3"
NC_042494.1	RepeatMasker	LTR/Gypsy	87699582	87699770	495	+	.	ID="RND-5_FAMILY-3256";Tend="1177";Tstart="1015";shortTE="F";uid="b4470880-4f20-43fa-a48f-6ba32e5535e1"
NC_042494.1	RepeatMasker	DNA/Ginger-1	43362745	43363037	1686	+	.	ID="RND-6_FAMILY-51198";Tend="1036";Tstart="769";shortTE="F";uid="edb7ecad-5899-4caa-a920-cf190b23b448"
NC_042494.1	RepeatMasker	DNA/hAT-hAT19	123028551	123028688	919	+	.	ID="DNA8-82_AP";Tend="749";Tstart="602";shortTE="F";uid="a6010fa8-e569-41e3-aaa7-fb8f034b2d3e"
NC_042494.1	RepeatMasker	DNA	118877397	118877520	948	+	.	ID="TTAA21_AP";Tend="144";Tstart="20";shortTE="F";uid="0c56caad-4d36-4a80-bbea-0b3bd98ecdc4"
NC_042494.1	RepeatMasker	Unknown	158810143	158810408	1358	+	.	ID="RND-6_FAMILY-42266";Tend="1240";Tstart="972";shortTE="F";uid="42276fe5-c83a-49ef-9f56-914f8ea45a3f"
NC_042494.1	RepeatMasker	DNA/TcMar-m44	42130826	42130957	663	+	.	ID="dnax-3b_ap";Tend="138";Tstart="1";shortTE="F";uid="fb802b0b-0bdb-46ec-be16-c9d873cbb084"
NC_042494.1	RepeatMasker	Retroposon?	4272848	4273191	678	+	.	ID="RND-6_FAMILY-6778";Tend="737";Tstart="413";shortTE="F";uid="4c405d5b-9af3-4ab4-afe1-53bdc2850047"
NC_042494.1	RepeatMasker	Unknown	68548838	68549438	1148	+	.	ID="RND-6_FAMILY-10244";Tend="653";Tstart="5";shortTE="F";uid="ba81e051-41c7-4c92-8308-a22302826767"
NC_042494.1	RepeatMasker	Retroposon?	111299571	111299789	873	+	.	ID="RND-6_FAMILY-11842";Tend="2226";Tstart="1966";shortTE="F";uid="dc7bbe86-65e8-4bfc-98c8-6eaa5b8d13c6"
NC_042494.1	RepeatMasker	DNA/MULE-NOF	149081418	149081862	767	+	.	ID="RND-1_FAMILY-111";Tend="1557";Tstart="1136";shortTE="F";uid="db00ed84-a038-4e57-b191-a4fb5bdc80d3"
NC_042494.1	RepeatMasker	DNA/Kolobok-E	42400401	42400711	1378	+	.	ID="RND-6_FAMILY-829";Tend="1438";Tstart="1131";shortTE="F";uid="5c6bed6b-733c-4858-9d70-67cf7877d330"
NC_042494.1	RepeatMasker	Unknown	106247701	106247883	995	+	.	ID="RND-6_FAMILY-5897";Tend="495";Tstart="317";shortTE="F";uid="4e7c63f1-11b5-47ba-96a4-8748168aacf5"
NC_042494.1	RepeatMasker	LINE/I-Jockey	31783312	31783669	2221	+	.	ID="RND-5_FAMILY-651";Tend="1308";Tstart="935";shortTE="F";uid="d1022603-a261-45e8-9c06-642ab00bf73f"
NC_042494.1	RepeatMasker	DNA/hAT-Tip100	106604059	106604226	712	+	.	ID="RND-5_FAMILY-3568";Tend="1317";Tstart="1154";shortTE="F";uid="a91db03d-1e53-4265-9121-53d1e93e53a1"
NC_042494.1	RepeatMasker	LINE/I-Jockey	59016519	59016630	581	+	.	ID="RND-6_FAMILY-13349";Tend="1713";Tstart="1605";shortTE="F";uid="23dab807-486c-40e8-bca8-65b951b758ad"
NC_042494.1	RepeatMasker	Unknown	129478483	129478585	553	+	.	ID="RND-6_FAMILY-1638";Tend="1854";Tstart="1749";shortTE="F";uid="337a722a-a2ee-45b6-9333-142826895234"
NC_042494.1	RepeatMasker	DNA/Sola-1	44363650	44363915	1599	+	.	ID="DNA4-7_AP";Tend="286";Tstart="1";shortTE="F";uid="96e70c42-f043-442b-ab84-3b8f47cf3d85"
NC_042494.1	RepeatMasker	Unknown	3416878	3417079	1571	+	.	ID="RND-6_FAMILY-16472";Tend="201";Tstart="1";shortTE="F";uid="bb9e75ee-376f-4c42-b764-d1b39f80c7df"
NC_042494.1	RepeatMasker	RC/Helitron	127869339	127869441	406	+	.	ID="RND-1_FAMILY-11";Tend="1110";Tstart="1010";shortTE="F";uid="7d36e78b-ef14-4f8c-b5b5-bbc16eb567a8"
NC_042494.1	RepeatMasker	Unknown	156390531	156390829	1257	+	.	ID="RND-5_FAMILY-5347";Tend="1214";Tstart="908";shortTE="F";uid="848b97db-d9a1-4c0e-a7ee-266365bed822"
NC_042494.1	RepeatMasker	DNA/Ginger-1	15760105	15760638	3304	+	.	ID="RND-6_FAMILY-14973";Tend="1489";Tstart="964";shortTE="F";uid="5a3050a5-768d-475d-8424-a62eb3aaaaf7"
NC_042494.1	RepeatMasker	RC/Helitron	136188678	136188910	668	+	.	ID="HELITRON-2_HSAR";Tend="3995";Tstart="3768";shortTE="F";uid="77e218a1-c603-4d87-96d9-b1a06ce9bb3c"
NC_042494.1	RepeatMasker	Retroposon?	42814221	42814928	3575	+	.	ID="RND-6_FAMILY-3042";Tend="1576";Tstart="870";shortTE="F";uid="f42218e5-e366-475b-8d24-80ff97aa12a7"
NC_042494.1	RepeatMasker	Retroposon?	87803541	87803872	828	+	.	ID="RND-5_FAMILY-1426";Tend="2513";Tstart="2194";shortTE="F";uid="d0be781d-26bd-44cf-9900-94f7e2943f85"
NC_042494.1	RepeatMasker	DNA/Kolobok-E	158209094	158209459	1194	+	.	ID="RND-5_FAMILY-751";Tend="824";Tstart="418";shortTE="F";uid="ce6e6662-f86c-4807-84e5-c12703e820b9"
NC_042494.1	RepeatMasker	Unknown	58402848	58403202	2893	+	.	ID="RND-1_FAMILY-393";Tend="1303";Tstart="948";shortTE="F";uid="6001e873-eebd-4edc-8bde-1fc4192ad24b"
```
