## Supplementary material for "Transposon accumulation at xenobiotic gene family loci: a comparative genomic analysis in aphids": Sup_File_S2: acyrthosiphonPisum.filteredRepeats.gff (part 27 of 61)

```
NC_042494.1	RepeatMasker	Unknown	105396692	105397018	850	+	.	ID="RND-6_FAMILY-5506";Tend="1949";Tstart="1629";shortTE="F";uid="a4dfff28-49c9-4175-9a84-6aba8cd8d63e"
NC_042494.1	RepeatMasker	DNA/Kolobok-E	76528459	76528639	1135	+	.	ID="RND-6_FAMILY-15442";Tend="2242";Tstart="2066";shortTE="F";uid="f1b1d3d0-0f7d-47ed-b681-194a579a4404"
NC_042494.1	RepeatMasker	Unknown	80794244	80794681	731	+	.	ID="RND-5_FAMILY-605";Tend="1593";Tstart="982";shortTE="F";uid="98a60c2e-732e-45c5-a5fb-3a1198ba4ca5"
NC_042494.1	RepeatMasker	DNA/Ginger-1	102798389	102798564	798	+	.	ID="RND-6_FAMILY-17043";Tend="1349";Tstart="1172";shortTE="F";uid="7d8a7e49-c716-48fb-82fc-5336a76164fb"
NC_042494.1	RepeatMasker	DNA	57249246	57251310	13306	+	.	ID="rnd-6_family-6973";Tend="2207";Tstart="62";shortTE="F";uid="a61821fd-cb7e-406f-a4da-b061f0d24634"
NC_042494.1	RepeatMasker	Retroposon?	149333958	149334149	401	+	.	ID="RND-5_FAMILY-1426";Tend="2511";Tstart="2362";shortTE="F";uid="3e2770df-0bbe-4083-899f-d78597c987da"
NC_042494.1	RepeatMasker	DNA/Kolobok-E	26351692	26352062	2313	+	.	ID="RND-6_FAMILY-9043";Tend="1513";Tstart="1166";shortTE="F";uid="19bdb895-c6ea-4cc5-bfc7-4e49a663dd41"
NC_042494.1	RepeatMasker	Retroposon?	115516063	115516327	1120	+	.	ID="RND-6_FAMILY-8413";Tend="1697";Tstart="1408";shortTE="F";uid="0c1ffc91-7c8d-4aba-8497-cdc9a4515fe7"
NC_042494.1	RepeatMasker	DNA/hAT-Charlie	75456946	75457362	3041	+	.	ID="RND-6_FAMILY-11680";Tend="1751";Tstart="1340";shortTE="F";uid="e1a84575-df1c-4550-93d9-3c80925a9566"
NC_042494.1	RepeatMasker	DNA/hAT-Ac	44758274	44758688	2410	+	.	ID="DNA8-20_AP";Tend="454";Tstart="1";shortTE="F";uid="ce168f9d-dabe-4c9b-a261-d97ad75005ea"
NC_042494.1	RepeatMasker	DNA	95869471	95869981	4169	+	.	ID="RND-6_FAMILY-5476";Tend="812";Tstart="305";shortTE="F";uid="bf7316d6-dad0-482e-9d59-51555c3330ff"
NC_042494.1	RepeatMasker	DNA/hAT	43911898	43912101	1329	+	.	ID="RND-1_FAMILY-440";Tend="1649";Tstart="1452";shortTE="F";uid="888b67bf-bb3e-4e55-880d-6bff76db1b7b"
NC_042494.1	RepeatMasker	DNA/Ginger-1	3847341	3847606	1234	+	.	ID="RND-6_FAMILY-6101";Tend="1298";Tstart="1056";shortTE="F";uid="df922ea4-a19e-4bd3-86c8-af0918743bbb"
NC_042494.1	RepeatMasker	DNA/Ginger-1	146163500	146164229	5814	+	.	ID="RND-1_FAMILY-242";Tend="1447";Tstart="723";shortTE="F";uid="7fc22429-ab4a-428e-bd6a-9074b31e3d02"
NC_042494.1	RepeatMasker	DNA/Ginger-1	50454753	50455030	785	+	.	ID="RND-5_FAMILY-7031";Tend="1104";Tstart="831";shortTE="F";uid="a07676f2-e478-40ba-8078-21718b2e753b"
NC_042494.1	RepeatMasker	DNA/hAT-Tip100	58829080	58829251	1179	+	.	ID="RND-5_FAMILY-9086";Tend="1616";Tstart="1449";shortTE="F";uid="df97bab4-ef89-465d-91d3-a399c13eecec"
NC_042494.1	RepeatMasker	DNA/hAT-Tip100	141766563	141766982	3491	+	.	ID="RND-6_FAMILY-2383";Tend="1694";Tstart="1271";shortTE="F";uid="fdd89d07-aa82-40f5-a137-102d910d483c"
NC_042494.1	RepeatMasker	Retroposon?	58567223	58567438	929	+	.	ID="RND-6_FAMILY-11842";Tend="2226";Tstart="1995";shortTE="F";uid="839bc8cb-f5e5-40e5-985b-bc193bce6743"
NC_042494.1	RepeatMasker	DNA/hAT-Tip100	93754384	93754566	1277	+	.	ID="DNA8-19_AP";Tend="189";Tstart="1";shortTE="F";uid="60b84680-6bf0-4337-a5a8-f5e945c4683c"
NC_042494.1	RepeatMasker	DNA	76052426	76053226	2302	+	.	ID="DNA4-2_AP";Tend="769";Tstart="3";shortTE="F";uid="a8a18891-72bd-4c71-b813-2ee6bd250c64"
NC_042494.1	RepeatMasker	Unknown	26018723	26018996	679	+	.	ID="RND-6_FAMILY-66";TEgroup="ctg_2%7CRND-6_FAMILY-66%7C6";Tend="1356";Tstart="904";shortTE="F";uid="e52cc6fe-0e64-4ec2-8a6b-86f645e883fe"
NC_042494.1	RepeatMasker	Unknown	46849700	46850037	550	+	.	ID="RND-6_FAMILY-2328";Tend="1297";Tstart="909";shortTE="F";uid="0f67eef1-5c2e-41b6-ae04-2a33e147a897"
NC_042494.1	RepeatMasker	Unknown	60423642	60423864	1176	+	.	ID="RND-5_FAMILY-6288";Tend="194";Tstart="1";shortTE="F";uid="fd0c3ddf-efe5-4170-9357-65acd0d0fd6c"
NC_042494.1	RepeatMasker	DNA/Ginger-1	17725540	17726101	3397	+	.	ID="rnd-6_family-14973";Tend="1462";Tstart="963";shortTE="F";uid="dae067f4-f992-40fd-9955-a9e9caa423cf"
NC_042494.1	RepeatMasker	DNA/Kolobok-E	152926549	152927555	3732	+	.	ID="RND-6_FAMILY-15442";Tend="2219";Tstart="1227";shortTE="F";uid="6da3df86-0d93-449c-be78-e2d589444a55"
NC_042494.1	RepeatMasker	RC/Helitron	17585787	17586021	944	+	.	ID="RND-5_FAMILY-6725";Tend="1369";Tstart="1132";shortTE="F";uid="e5ca0834-7360-4bd0-a06e-9e3681203c52"
NC_042494.1	RepeatMasker	Unknown	160535056	160535418	2145	+	.	ID="RND-6_FAMILY-5893";Tend="1310";Tstart="922";shortTE="F";uid="01830d57-00b2-4804-bed8-de35dcb65db0"
NC_042494.1	RepeatMasker	DNA/hAT-Charlie	40023560	40023952	1818	+	.	ID="RND-5_FAMILY-955";TEgroup="ctg_2%7CRND-5_FAMILY-955%7C1";Tend="1379";Tstart="883";shortTE="F";uid="519c9ff5-b561-446b-9176-ddf75735c12f"
NC_042494.1	RepeatMasker	DNA/MULE-MuDR	151267939	151268105	912	+	.	ID="RND-6_FAMILY-13822";Tend="1861";Tstart="1708";shortTE="F";uid="9f972489-baaa-41fc-a99e-c8dc4879a78e"
NC_042494.1	RepeatMasker	DNA/MULE-MuDR	137875394	137875651	518	+	.	ID="RND-6_FAMILY-6851";Tend="1421";Tstart="1162";shortTE="F";uid="d40c7a8a-4104-44e3-a385-82ea6d4a3967"
NC_042494.1	RepeatMasker	LTR/ERV1	125846392	125846542	624	+	.	ID="RND-6_FAMILY-886";Tend="1135";Tstart="946";shortTE="F";uid="b94ecc29-3f2e-4ad2-bbe9-4d6ca20d8075"
NC_042494.1	RepeatMasker	DNA/Kolobok-E	149889239	149889373	535	+	.	ID="RND-4_FAMILY-542";Tend="1415";Tstart="1278";shortTE="F";uid="bf3382ff-a2fe-43cd-8745-43e510bfd53b"
NC_042494.1	RepeatMasker	Unknown	12800956	12801113	506	+	.	ID="RND-4_FAMILY-1585";Tend="1189";Tstart="1015";shortTE="F";uid="97ae5bcd-4962-4b4f-8a07-daeffce4b4c3"
NC_042494.1	RepeatMasker	Retroposon?	92890412	92890963	2475	+	.	ID="RND-6_FAMILY-19836";Tend="1812";Tstart="1239";shortTE="F";uid="ae85ea2d-cc07-49cd-83ba-f4bb15ed1371"
NC_042494.1	RepeatMasker	DNA/Ginger-1	104692884	104693376	3620	+	.	ID="RND-4_FAMILY-641";Tend="1473";Tstart="968";shortTE="F";uid="d69cc63d-e573-4647-a4e9-263e82fab4b9"
NC_042494.1	RepeatMasker	LTR/Gypsy	108781229	108781341	455	+	.	ID="GYPSY-24_DEL-I";Tend="2825";Tstart="2712";shortTE="F";uid="8f7d6fcc-f758-4f5b-8891-656d07d958ad"
NC_042494.1	RepeatMasker	Retroposon?	94810137	94810984	5452	+	.	ID="SINE2-1_AP";Tend="1964";Tstart="923";shortTE="F";uid="9f594d9d-3fcb-4b10-9f19-f45b27dbbab0"
NC_042494.1	RepeatMasker	DNA/Kolobok-E	114144419	114145916	8884	+	.	ID="RND-5_FAMILY-751";Tend="1892";Tstart="461";shortTE="F";uid="1fa57f19-8ab6-4363-84a4-ecd02c049fe3"
NC_042494.1	RepeatMasker	DNA/hAT-Ac	38322416	38322569	569	+	.	ID="RND-6_FAMILY-24053";Tend="1351";Tstart="1197";shortTE="F";uid="38862877-99c9-4df9-9c00-21900840aaa3"
NC_042494.1	RepeatMasker	Unknown	146996719	146997121	3189	+	.	ID="RND-6_FAMILY-24810";Tend="1055";Tstart="648";shortTE="F";uid="f46ee6b8-d971-4547-b1c6-18ffce8f34e3"
NC_042494.1	RepeatMasker	DNA	165023749	165023959	662	+	.	ID="RND-6_FAMILY-12388";Tend="309";Tstart="108";shortTE="F";uid="8b154359-5235-4a4a-8796-efb54fb76bf1"
NC_042494.1	RepeatMasker	DNA/TcMar-Fot1	144748430	144748554	401	+	.	ID="RND-5_FAMILY-735";TEgroup="ctg_2%7CRND-5_FAMILY-735%7C1";Tend="1824";Tstart="1705";shortTE="T";uid="13e1a6bd-3ba3-46c4-9875-ee9dee05f860"
NC_042494.1	RepeatMasker	DNA/Ginger-1	1091755	1092216	3082	+	.	ID="RND-6_FAMILY-22402";Tend="1321";Tstart="861";shortTE="F";uid="640d198d-49de-4fdd-9686-69ffebb50f9e"
NC_042494.1	RepeatMasker	DNA/hAT-Tip100	51604066	51604254	1334	+	.	ID="RND-1_FAMILY-255";Tend="1715";Tstart="1523";shortTE="F";uid="b12f4c08-faab-4df7-9fad-2b8391ffef11"
NC_042494.1	RepeatMasker	Retroposon?	68379474	68379661	411	+	.	ID="RND-6_FAMILY-945";Tend="305";Tstart="102";shortTE="F";uid="06e19339-f0c6-4706-a71f-938fc89c8d79"
NC_042494.1	RepeatMasker	DNA/hAT-Tip100	150021121	150021221	450	+	.	ID="DNA8-24_AP";Tend="686";Tstart="578";shortTE="F";uid="4161ac4e-386e-472b-b1de-753239b33f45"
NC_042494.1	RepeatMasker	Unknown	95419202	95419734	3493	+	.	ID="RND-1_FAMILY-2";Tend="1453";Tstart="925";shortTE="F";uid="d22e3ebd-4665-4f9d-a529-ebcd01d18b8c"
NC_042494.1	RepeatMasker	Unknown	1607142	1607675	2480	+	.	ID="RND-1_FAMILY-387";Tend="1433";Tstart="903";shortTE="F";uid="1d0408d4-e313-4c3b-a8b5-7400ea88c9e6"
NC_042494.1	RepeatMasker	Retroposon?	36714552	36714884	485	+	.	ID="RND-5_FAMILY-836";Tend="1998";Tstart="1679";shortTE="F";uid="0796b3c1-1b13-489a-b9be-c5f94200d71a"
NC_042494.1	RepeatMasker	Retroposon?	1764333	1764610	406	+	.	ID="RND-6_FAMILY-3042";Tend="1185";Tstart="914";shortTE="F";uid="141c32fb-dd92-4715-a72d-25142d4e17bc"
NC_042494.1	RepeatMasker	Unknown	158470304	158471336	5973	+	.	ID="RND-6_FAMILY-15943";Tend="1632";Tstart="596";shortTE="F";uid="e4ab175b-2ec1-4952-92de-ca1dfc9eaf5f"
NC_042494.1	RepeatMasker	DNA/hAT-Tip100	133619020	133619152	847	+	.	ID="DNA8-63_AP";Tend="148";Tstart="1";shortTE="F";uid="582477a9-a582-4006-bfcd-3965b345f126"
NC_042494.1	RepeatMasker	DNA/Ginger	170279547	170279883	1281	+	.	ID="RND-6_FAMILY-2771";Tend="2121";Tstart="1768";shortTE="F";uid="48c0ac7d-0ad6-4632-a0de-1422d5b404a7"
NC_042494.1	RepeatMasker	DNA	114917954	114918379	2315	+	.	ID="ttaa4_ap";Tend="433";Tstart="1";shortTE="F";uid="f814b632-2198-4715-9a1b-ad7f20208008"
NC_042494.1	RepeatMasker	DNA/Sola-1	60618688	60618811	444	+	.	ID="DNA4-4_AP";Tend="239";Tstart="121";shortTE="F";uid="cbae2b02-302f-4fcb-8813-54070613a6f4"
NC_042494.1	RepeatMasker	DNA/TcMar-Tigger	83884629	83884765	584	+	.	ID="RND-6_FAMILY-12422";Tend="1242";Tstart="1100";shortTE="F";uid="f8ada9ed-a262-4729-a82e-f7398fc6d480"
NC_042494.1	RepeatMasker	DNA/hAT-hAT19	21286816	21286943	590	+	.	ID="RND-5_FAMILY-9168";Tend="1817";Tstart="1686";shortTE="F";uid="0b8c7eb9-096b-42db-8769-597e60d3fa6d"
NC_042494.1	RepeatMasker	RC/Helitron	96582111	96582223	450	+	.	ID="RND-5_FAMILY-6725";Tend="1347";Tstart="1236";shortTE="F";uid="e6469902-5909-4b8a-84a4-65578c9e6115"
NC_042494.1	RepeatMasker	DNA	93745632	93746112	4067	+	.	ID="RND-6_FAMILY-5314";Tend="1085";Tstart="611";shortTE="F";uid="b4e75c35-ff19-48af-9fd0-0b47f7e510b8"
NC_042494.1	RepeatMasker	DNA/Ginger-1	96336036	96336208	955	+	.	ID="RND-6_FAMILY-22402";Tend="2648";Tstart="2468";shortTE="F";uid="a4ba12f8-496f-48f5-893a-fb884f7aa5f9"
NC_042494.1	RepeatMasker	RC/Helitron	131325063	131325367	1974	+	.	ID="RND-1_FAMILY-112";Tend="1197";Tstart="898";shortTE="F";uid="ee66001e-15a9-487b-b736-25ad6e62e2f3"
NC_042494.1	RepeatMasker	DNA/Kolobok-E	155337645	155337774	455	+	.	ID="KOLOBOKE-3_AP";Tend="1951";Tstart="1827";shortTE="F";uid="2607962f-fae8-4c8c-accb-294e2c0e14f4"
NC_042494.1	RepeatMasker	Retroposon?	12936168	12936398	1852	+	.	ID="RND-6_FAMILY-728";Tend="1318";Tstart="1086";shortTE="F";uid="65aefc42-dec7-49a0-b51a-5a51d91180b2"
NC_042494.1	RepeatMasker	Retroposon?	29439659	29439921	758	+	.	ID="RND-6_FAMILY-11842";Tend="2201";Tstart="1934";shortTE="F";uid="5a6d1e33-4688-4f24-ad5e-8574aa23a0f3"
NC_042494.1	RepeatMasker	LINE/I-Jockey	53538496	53538751	926	+	.	ID="RND-5_FAMILY-77";Tend="1576";Tstart="1327";shortTE="F";uid="b9a59694-2b02-4393-8ed7-c14c2c53b576"
NC_042494.1	RepeatMasker	Retroposon?	73895334	73895836	3332	+	.	ID="RND-6_FAMILY-7552";Tend="1198";Tstart="227";shortTE="F";uid="4ea0750b-dc74-4051-bd53-32ab2c4975a7"
NC_042494.1	RepeatMasker	DNA/Kolobok-E	153719139	153719396	545	+	.	ID="RND-1_FAMILY-308";Tend="817";Tstart="577";shortTE="F";uid="da1646a2-3e15-426b-ad85-44939b70c89d"
NC_042494.1	RepeatMasker	Unknown	28692314	28692477	940	+	.	ID="RND-6_FAMILY-5897";Tend="495";Tstart="334";shortTE="F";uid="537cd714-a9ff-4b77-9f3b-c55ff56d0607"
NC_042494.1	RepeatMasker	Unknown	155895497	155896273	2681	+	.	ID="RND-1_FAMILY-2";TEgroup="ctg_2%7CRND-1_FAMILY-2%7C33";Tend="1379";Tstart="922";shortTE="F";uid="05fc69d9-9343-4db6-83e1-ef85debe73e1"
NC_042494.1	RepeatMasker	DNA/Ginger	153286885	153287435	884	+	.	ID="RND-6_FAMILY-2771";Tend="2096";Tstart="1566";shortTE="F";uid="793b8993-5756-4107-9c45-642d9d26697c"
NC_042494.1	RepeatMasker	DNA/hAT-hAT19	31229375	31229677	2077	+	.	ID="HAT-9_AP";Tend="987";Tstart="677";shortTE="F";uid="659dcacb-92c6-4135-b196-cd536012f2e4"
NC_042494.1	RepeatMasker	DNA/MULE-MuDR	43137558	43138392	2770	+	.	ID="RND-6_FAMILY-17099";Tend="898";Tstart="114";shortTE="F";uid="fe5b1074-09d0-4b3a-8428-e0e9dc937e6f"
NC_042494.1	RepeatMasker	DNA/hAT-Tip100	133762470	133762950	3812	+	.	ID="RND-5_FAMILY-1564";Tend="1260";Tstart="792";shortTE="F";uid="ceeab53b-55cb-4f78-bcdf-790f2e8d431d"
NC_042494.1	RepeatMasker	DNA/Ginger-1	116376642	116378166	10039	+	.	ID="rnd-6_family-1559";Tend="2288";Tstart="806";shortTE="F";uid="51a1d091-0e87-4aba-835c-526d6f187dd5"
NC_042494.1	RepeatMasker	DNA/hAT	115180494	115180761	499	+	.	ID="RND-5_FAMILY-6682";Tend="1228";Tstart="934";shortTE="F";uid="3b1dbf2f-abb0-45fb-882e-ba21ffa485df"
NC_042494.1	RepeatMasker	DNA/hAT-Tip100	19009490	19009895	1424	+	.	ID="DNA8-18B_AP";Tend="432";Tstart="1";shortTE="F";uid="9ed611a8-59b4-45e3-a018-809148852d0b"
NC_042494.1	RepeatMasker	LINE/Penelope	92717888	92718120	504	+	.	ID="PENELOPE-N1_PH";Tend="244";Tstart="8";shortTE="F";uid="a6ee223c-3c16-47e4-b7d6-39c2b1d272b9"
NC_042494.1	RepeatMasker	DNA/Ginger-1	150127347	150127592	1271	+	.	ID="rnd-6_family-954";Tend="1054";Tstart="851";shortTE="F";uid="ec41863d-8682-41bb-a89d-833e3d273771"
NC_042494.1	RepeatMasker	Unknown	168362844	168363061	551	+	.	ID="RND-1_FAMILY-64";Tend="1198";Tstart="974";shortTE="F";uid="b4c66901-54fc-4df0-be34-582fdef6af9a"
NC_042494.1	RepeatMasker	DNA/hAT-Tip100	4794575	4794727	1004	+	.	ID="DNA8-63_AP";Tend="168";Tstart="1";shortTE="F";uid="41ae3ce7-1acc-4a58-8a13-580bc142a809"
NC_042494.1	RepeatMasker	DNA/hAT-Tip100	129894387	129894534	571	+	.	ID="RND-6_FAMILY-22753";Tend="347";Tstart="197";shortTE="F";uid="6159524a-393c-4075-98b6-4578a34a66f4"
NC_042494.1	RepeatMasker	RC/Helitron	161907529	161908248	4393	+	.	ID="RND-1_FAMILY-504";Tend="1278";Tstart="118";shortTE="F";uid="f2eb5259-2b33-41c1-9efc-d1f3f040195b"
NC_042494.1	RepeatMasker	DNA/hAT-hAT19	144784242	144785614	10689	+	.	ID="RND-5_FAMILY-2884";Tend="1842";Tstart="479";shortTE="F";uid="7b5b8e9d-cc6e-44bf-9b17-76573a30a6d0"
NC_042494.1	RepeatMasker	LINE/I-Jockey	119049777	119050223	3517	+	.	ID="RND-6_FAMILY-19556";Tend="854";Tstart="416";shortTE="F";uid="97beca63-fce7-4247-9de4-a896d8e714e4"
NC_042494.1	RepeatMasker	Retroposon?	93962193	93962402	741	+	.	ID="RND-6_FAMILY-14514";Tend="806";Tstart="604";shortTE="F";uid="ed3b10bf-906b-4313-aba8-0b47b674d8cb"
NC_042494.1	RepeatMasker	DNA/PIF-Harbinger	156290008	156290212	1468	+	.	ID="RND-6_FAMILY-27715";Tend="1211";Tstart="1009";shortTE="F";uid="f9b267ea-b16e-4b9a-af46-c32ad46fe97a"
NC_042494.1	RepeatMasker	DNA/hAT-Ac	85125821	85125958	611	+	.	ID="RND-6_FAMILY-18241";Tend="1365";Tstart="1239";shortTE="F";uid="aef57f34-3a95-4cbf-89f8-eb1f1da07ef0"
NC_042494.1	RepeatMasker	Unknown	84907903	84909529	11539	+	.	ID="RND-5_FAMILY-1349";Tend="2710";Tstart="1188";shortTE="F";uid="a4012a77-e333-46c6-90b5-9f1e1718a5fe"
NC_042494.1	RepeatMasker	DNA/P	136398069	136398294	1355	+	.	ID="DNA8-26_AP";Tend="252";Tstart="1";shortTE="F";uid="65435118-00bb-4131-887d-5038256b29cc"
NC_042494.1	RepeatMasker	DNA	24202013	24202459	3184	+	.	ID="DNA8-76_AP";Tend="455";Tstart="1";shortTE="F";uid="e59f6521-530c-46e7-bdef-d8371ee5ddab"
NC_042494.1	RepeatMasker	Unknown	168931200	168931508	1745	+	.	ID="RND-4_FAMILY-926";Tend="1259";Tstart="977";shortTE="F";uid="aa73de60-101e-41cf-a83d-8b4e72332f0e"
NC_042494.1	RepeatMasker	DNA	60873625	60873846	1331	+	.	ID="DNAX-10_AP";Tend="222";Tstart="3";shortTE="F";uid="86f4a610-f0f4-4bda-aff0-97840d2d82c7"
NC_042494.1	RepeatMasker	LINE/CR1	137691341	137691761	2669	+	.	ID="RND-5_FAMILY-7041";Tend="1653";Tstart="1234";shortTE="F";uid="8f35ff6e-d529-4720-ab7b-3f0188958296"
NC_042494.1	RepeatMasker	Unknown	131816021	131816398	2193	+	.	ID="RND-5_FAMILY-2462";Tend="1324";Tstart="957";shortTE="F";uid="61303070-59bb-41a9-9489-15b87a583eaf"
NC_042494.1	RepeatMasker	DNA/Ginger	97577362	97577583	1079	+	.	ID="RND-6_FAMILY-2771";Tend="1042";Tstart="817";shortTE="F";uid="f9841b3b-2685-42d0-ae74-fd384904c319"
NC_042494.1	RepeatMasker	LINE/CR1	71390883	71391299	782	+	.	ID="RND-6_FAMILY-290";TEgroup="ctg_2%7CRND-6_FAMILY-290%7C2";Tend="1558";Tstart="2";shortTE="F";uid="09c0072b-26e1-4fca-b8d3-d853b6bd1967"
NC_042494.1	RepeatMasker	DNA	92620252	92620622	1181	+	.	ID="TTAA2C_AP";Tend="413";Tstart="1";shortTE="F";uid="42737e1a-09e4-4bf7-a0d7-f20e40d289f7"
NC_042494.1	RepeatMasker	DNA/hAT-Ac	132159459	132160016	3459	+	.	ID="DNA8-54_AP";Tend="565";Tstart="1";shortTE="F";uid="f7ffb66b-94d7-498d-98d9-4a97f265ff2e"
NC_042494.1	RepeatMasker	DNA	164140263	164140869	4026	+	.	ID="RND-5_FAMILY-2119";Tend="1533";Tstart="899";shortTE="F";uid="ce3ebfd7-980d-4a1c-9069-25237967a22e"
NC_042494.1	RepeatMasker	DNA/hAT?	34060411	34060734	2377	+	.	ID="RND-5_FAMILY-2860";Tend="1240";Tstart="925";shortTE="F";uid="107e3b3e-58be-4a9e-b333-639438194cde"
NC_042494.1	RepeatMasker	DNA	142687996	142688304	583	+	.	ID="RND-6_FAMILY-3449";TEgroup="ctg_2%7CRND-6_FAMILY-3449%7C3";Tend="1178";Tstart="890";shortTE="F";uid="61cdbfb8-8ec7-4fdf-afe5-c9b710cd52ff"
NC_042494.1	RepeatMasker	DNA	66942144	66942635	1074	+	.	ID="DNA4-2_AP";Tend="766";Tstart="300";shortTE="F";uid="b99be56d-0385-4136-b78b-5d7b0d8414dd"
NC_042494.1	RepeatMasker	DNA	83465757	83466086	2308	+	.	ID="DNA4-3_AP";Tend="358";Tstart="3";shortTE="F";uid="c4a7233a-0bad-49d3-9154-95b1fe47fcf7"
NC_042494.1	RepeatMasker	DNA/hAT-Tip100	151687633	151688064	2660	+	.	ID="HAT-N16_AP";Tend="556";Tstart="100";shortTE="F";uid="bd0bbb5a-7e4e-4b34-af03-a231b3b4cffa"
NC_042494.1	RepeatMasker	DNA/hAT-Tip100	13363498	13363871	894	+	.	ID="RND-1_FAMILY-278";Tend="968";Tstart="606";shortTE="F";uid="e7a7b76c-7065-4c0d-8817-8588bf10aeba"
NC_042494.1	RepeatMasker	RC/Helitron	100926650	100927300	3417	+	.	ID="RND-1_FAMILY-220";TEgroup="ctg_2%7CRND-1_FAMILY-220%7C5";Tend="1956";Tstart="1151";shortTE="F";uid="e6507af4-5352-44b3-84d2-f3398ddb4bcc"
NC_042494.1	RepeatMasker	DNA/hAT-Tip100	99904764	99905032	717	+	.	ID="RND-6_FAMILY-8821";TEgroup="ctg_2%7CRND-6_FAMILY-8821%7C18";Tend="803";Tstart="442";shortTE="F";uid="7a891d6f-ea25-4fb5-abd3-9f9513eaa342"
NC_042494.1	RepeatMasker	Retroposon?	15753153	15754513	10227	+	.	ID="RND-1_FAMILY-495";Tend="1962";Tstart="643";shortTE="F";uid="305a7d85-8ac0-4aaa-a481-54076ccd2965"
NC_042494.1	RepeatMasker	Unknown	109496350	109496553	1174	+	.	ID="RND-6_FAMILY-6823";Tend="1115";Tstart="918";shortTE="F";uid="756cc822-a4c1-4dd4-b92a-164b5ead889d"
NC_042494.1	RepeatMasker	DNA/hAT-hAT19	152979410	152979778	2205	+	.	ID="DNA8-84_AP";Tend="354";Tstart="1";shortTE="F";uid="d7b8c673-2b0a-4e2b-835b-7b44e3846e65"
NC_042494.1	RepeatMasker	Unknown	167312313	167312684	1270	+	.	ID="RND-6_FAMILY-9006";TEgroup="ctg_2%7CRND-6_FAMILY-9006%7C1";Tend="1195";Tstart="976";shortTE="F";uid="29fe7b40-4a74-4a43-ad44-2f3e3b904c6a"
NC_042494.1	RepeatMasker	Unknown	39724686	39724990	557	+	.	ID="RND-5_FAMILY-2344";Tend="1188";Tstart="736";shortTE="F";uid="553a68e6-0613-4628-998b-b70ab5aabc8a"
NC_042494.1	RepeatMasker	DNA/Ginger-1	115173139	115173397	1513	+	.	ID="RND-6_FAMILY-1559";Tend="1071";Tstart="801";shortTE="F";uid="a0d0d0f2-25be-42a3-be37-f9b77db32728"
NC_042494.1	RepeatMasker	DNA	17150703	17151430	2429	+	.	ID="RND-6_FAMILY-8410";TEgroup="ctg_2%7CRND-6_FAMILY-8410%7C1";Tend="1680";Tstart="739";shortTE="F";uid="78e6d385-d79d-4fcd-9ab0-d446b2ab3982"
NC_042494.1	RepeatMasker	Unknown	64674740	64674955	777	+	.	ID="RND-1_FAMILY-282";Tend="1371";Tstart="1148";shortTE="F";uid="19c658b5-7328-4b06-b9e8-13f3a9d970e9"
NC_042494.1	RepeatMasker	LTR/Gypsy	128434106	128434897	426	+	.	ID="GYPSY1-I_AP";TEgroup="ctg_2%7CGYPSY1-I_AP%7C2";Tend="2813";Tstart="1483";shortTE="F";uid="ca6891c0-cf24-4359-a83b-eb60ce44b1a0"
NC_042494.1	RepeatMasker	Unknown	105259413	105259986	3318	+	.	ID="RND-6_FAMILY-863";Tend="1250";Tstart="677";shortTE="F";uid="6b62af35-a865-4448-9bca-0b4fe2a5dce2"
NC_042494.1	RepeatMasker	Unknown	41882791	41883505	738	+	.	ID="RND-6_FAMILY-7717";TEgroup="ctg_2%7CRND-6_FAMILY-7717%7C1";Tend="1682";Tstart="635";shortTE="F";uid="95d79c6c-c832-4dbb-aa75-71fb80088cbb"
NC_042494.1	RepeatMasker	RC/Helitron	125867397	125867656	2041	+	.	ID="RND-1_FAMILY-112";Tend="1196";Tstart="927";shortTE="F";uid="426a3222-e460-4be5-bfeb-2efc5793db41"
NC_042494.1	RepeatMasker	LTR/Pao	39077471	39078939	544	+	.	ID="BEL-21_DTA-I";Tend="4529";Tstart="2587";shortTE="F";uid="1ac49079-fe1b-4a16-ab34-a79b47fd870b"
NC_042494.1	RepeatMasker	LINE/I-Jockey	103803931	103804073	615	+	.	ID="RND-5_FAMILY-77";Tend="1555";Tstart="1412";shortTE="F";uid="a50ef16f-9073-4715-970c-680bb91d1cf1"
NC_042494.1	RepeatMasker	Unknown	10587825	10587930	437	+	.	ID="RND-5_FAMILY-2808";Tend="1257";Tstart="1154";shortTE="F";uid="354ab19a-076f-4be0-b3dc-d44b8320085a"
NC_042494.1	RepeatMasker	DNA/hAT-Tip100	127663008	127664001	6582	+	.	ID="RND-5_FAMILY-2331";Tend="1753";Tstart="776";shortTE="F";uid="c0522797-2851-44ab-b341-aa8c858449fd"
NC_042494.1	RepeatMasker	DNA	139112769	139113417	2796	+	.	ID="DNA4-1_AP";Tend="708";Tstart="1";shortTE="F";uid="cf73faf3-0f89-491f-ac1b-b2df96e11e6b"
NC_042494.1	RepeatMasker	Retroposon?	68418553	68418748	599	+	.	ID="RND-5_FAMILY-4209";Tend="1327";Tstart="1133";shortTE="F";uid="fc8248be-d51a-47f3-9f59-cf5b6f2f3511"
NC_042494.1	RepeatMasker	DNA	11113892	11114070	1035	+	.	ID="RND-6_FAMILY-5383";Tend="193";Tstart="15";shortTE="F";uid="4e0e46df-a99e-401b-82f4-75972143e6a0"
NC_042494.1	RepeatMasker	Unknown	159764903	159765083	461	+	.	ID="RND-1_FAMILY-386";Tend="1088";Tstart="907";shortTE="F";uid="d67d274c-2e70-4ae5-aa6b-43931362713e"
NC_042494.1	RepeatMasker	Retroposon?	39211811	39212204	630	+	.	ID="SINE2-2_AP";Tend="1197";Tstart="800";shortTE="F";uid="b9cb76a4-f762-466a-8890-8460813e7f2a"
NC_042494.1	RepeatMasker	DNA	104068055	104068458	1613	+	.	ID="RND-4_FAMILY-649";Tend="1241";Tstart="849";shortTE="F";uid="4c9af326-46b6-488c-93bb-ebb5c01d118e"
NC_042494.1	RepeatMasker	RC/Helitron	154725893	154726135	1731	+	.	ID="RND-1_FAMILY-5";Tend="1136";Tstart="874";shortTE="F";uid="9e9dd04e-83f7-41b0-bd03-9b988fbcb01b"
NC_042494.1	RepeatMasker	Retroposon?	145207593	145207774	964	+	.	ID="RND-6_FAMILY-11842";Tend="897";Tstart="724";shortTE="F";uid="96610d76-312c-4db3-a94f-b84f52110784"
NC_042494.1	RepeatMasker	DNA/hAT-Tip100	26258522	26258697	949	+	.	ID="DNA8-28_AP";Tend="413";Tstart="246";shortTE="F";uid="cb169c99-6ab3-480b-a714-b5f8183138e3"
NC_042494.1	RepeatMasker	DNA	112030364	112030478	594	+	.	ID="DNA8-77_AP";Tend="953";Tstart="849";shortTE="F";uid="096387f5-dc3a-420c-8236-940d0266f39b"
NC_042494.1	RepeatMasker	LINE/R1-LOA	141311604	141311748	937	+	.	ID="RND-6_FAMILY-7558";Tend="1337";Tstart="1199";shortTE="F";uid="f04462ae-0c84-488b-9fb7-438e312dfc00"
NC_042494.1	RepeatMasker	DNA/hAT-hAT19	70145588	70147065	9301	+	.	ID="RND-5_FAMILY-9168";Tend="1957";Tstart="474";shortTE="F";uid="cdfdef07-8bb9-4e81-af46-4a091fa86161"
NC_042494.1	RepeatMasker	RC/Helitron	103043026	103043166	695	+	.	ID="RND-6_FAMILY-7990";Tend="1648";Tstart="1510";shortTE="F";uid="4eb9a4af-bab5-4270-b13e-44351e512965"
NC_042494.1	RepeatMasker	DNA/TcMar-Tc1	137129354	137129565	459	+	.	ID="RND-6_FAMILY-18502";Tend="916";Tstart="706";shortTE="F";uid="28d6e169-5f38-4df0-aa6c-4c844cf1dd7d"
NC_042494.1	RepeatMasker	Unknown	20996261	20996826	3014	+	.	ID="RND-6_FAMILY-4133";Tend="843";Tstart="300";shortTE="F";uid="e6c6de71-5479-466f-8a71-99cc61e14eca"
NC_042494.1	RepeatMasker	DNA/Kolobok-E	110506489	110506636	761	+	.	ID="KOLOBOKE-2_AP";Tend="2124";Tstart="1168";shortTE="F";uid="73269375-b921-445a-96fa-662d99c1fdef"
NC_042494.1	RepeatMasker	DNA/Ginger-1	9037481	9038001	3762	+	.	ID="RND-4_FAMILY-641";Tend="1491";Tstart="970";shortTE="F";uid="d36b1b5a-3695-479d-9e82-c5bcb8ae4830"
NC_042494.1	RepeatMasker	DNA/hAT-Tip100	106832683	106832796	595	+	.	ID="RND-6_FAMILY-2383";Tend="1169";Tstart="1016";shortTE="F";uid="e9ab70ad-4c5b-45bd-b07b-92b589fda6ad"
NC_042494.1	RepeatMasker	DNA/hAT-Tip100	26311502	26311745	428	+	.	ID="HAT-3_LMI";Tend="3480";Tstart="3238";shortTE="F";uid="6c169c52-701f-4b05-a5c5-a2adbcc19992"
NC_042494.1	RepeatMasker	DNA/hAT-Ac	151528689	151528796	453	+	.	ID="RND-6_FAMILY-12898";Tend="980";Tstart="878";shortTE="F";uid="233ab9ac-c919-4927-809a-3d29d46407fc"
NC_042494.1	RepeatMasker	Retroposon?	78488340	78488693	729	+	.	ID="RND-6_FAMILY-3283";TEgroup="ctg_2%7CRND-6_FAMILY-3283%7C1";Tend="1511";Tstart="854";shortTE="F";uid="26711aea-7f5d-48f2-855d-3ce0a70d36c5"
NC_042494.1	RepeatMasker	DNA/hAT	39908924	39909489	2308	+	.	ID="RND-4_FAMILY-1191";TEgroup="ctg_2%7CRND-4_FAMILY-1191%7C8";Tend="1824";Tstart="954";shortTE="F";uid="9655f98a-dc59-4169-a294-1823c4fe615b"
NC_042494.1	RepeatMasker	DNA/hAT-hAT19	147255106	147255229	823	+	.	ID="DNA8-98_AP";Tend="796";Tstart="673";shortTE="F";uid="bc3ee2f2-ce6b-4843-997a-6e09c4723ceb"
NC_042494.1	RepeatMasker	DNA/Ginger-1	61138102	61138822	1383	+	.	ID="RND-6_FAMILY-20286";TEgroup="ctg_2%7CRND-6_FAMILY-20286%7C12";Tend="2519";Tstart="991";shortTE="F";uid="0c17189c-f403-40ae-8085-91b069da45ee"
NC_042494.1	RepeatMasker	LINE/I-Jockey	78855482	78856703	2606	+	.	ID="RND-5_FAMILY-358";Tend="1455";Tstart="201";shortTE="F";uid="1583eb3d-413a-41a0-adff-d7751d9c7ac7"
NC_042494.1	RepeatMasker	DNA/TcMar-Pogo	47435521	47435717	494	+	.	ID="RND-6_FAMILY-2924";Tend="1298";Tstart="1204";shortTE="F";uid="8b7e01e0-920c-4975-9935-da31d11bb281"
NC_042494.1	RepeatMasker	DNA	26674054	26674156	430	+	.	ID="dna4-2_ap";Tend="100";Tstart="1";shortTE="F";uid="b064df84-7514-4cb2-ad2f-ff7af37e8eab"
NC_042494.1	RepeatMasker	Unknown	162163026	162163218	1290	+	.	ID="RND-1_FAMILY-2";Tend="1123";Tstart="922";shortTE="F";uid="68527790-38b4-4c85-9aa4-77f96b3297cc"
NC_042494.1	RepeatMasker	DNA/Kolobok-E	19965562	19966211	2786	+	.	ID="RND-6_FAMILY-829";Tend="1564";Tstart="882";shortTE="F";uid="0558844b-2c58-4ab7-b52b-fabbd0a51a17"
NC_042494.1	RepeatMasker	DNA/Ginger-1	138776166	138776296	505	+	.	ID="RND-6_FAMILY-22402";Tend="1326";Tstart="1203";shortTE="F";uid="9cc0366d-17c4-4012-a05f-0767828eddb4"
NC_042494.1	RepeatMasker	Unknown	116925005	116926861	8974	+	.	ID="RND-6_FAMILY-8848";Tend="1643";Tstart="2";shortTE="F";uid="b7c570eb-298a-491d-b242-28fc4b6d1e8d"
NC_042494.1	RepeatMasker	Unknown	43846615	43846756	1145	+	.	ID="RND-6_FAMILY-3215";Tend="1567";Tstart="1426";shortTE="F";uid="b667040a-2406-426b-92a8-66c2bbc7bbee"
NC_042494.1	RepeatMasker	DNA/hAT-hAT19	94448111	94448243	526	+	.	ID="RND-1_FAMILY-436";Tend="526";Tstart="396";shortTE="F";uid="a9e35cd9-f7c3-4bb8-b740-276fdde5785a"
NC_042494.1	RepeatMasker	DNA/hAT-Tip100	110176643	110177688	7172	+	.	ID="RND-6_FAMILY-1170";Tend="1770";Tstart="702";shortTE="F";uid="e285fa98-ad2b-4c13-8d83-e125f68b6b1b"
NC_042494.1	RepeatMasker	DNA/Kolobok-E	101148274	101148704	632	+	.	ID="RND-5_FAMILY-751";Tend="868";Tstart="478";shortTE="F";uid="eb6c1894-1335-445f-89b2-34594cdbf37b"
NC_042494.1	RepeatMasker	DNA	3156919	3157253	1109	+	.	ID="RND-6_FAMILY-8931";Tend="1327";Tstart="1009";shortTE="F";uid="5b3f1ab9-96a7-41ff-ae07-3d7ea9e186ea"
NC_042494.1	RepeatMasker	Unknown	158855301	158855526	1587	+	.	ID="RND-6_FAMILY-6823";Tend="1420";Tstart="1192";shortTE="F";uid="a98667e7-4e27-4d8e-a958-b52f845eed09"
NC_042494.1	RepeatMasker	Retroposon?	61927292	61928160	3755	+	.	ID="RND-6_FAMILY-14514";Tend="993";Tstart="86";shortTE="F";uid="36a930ae-1332-4280-b72e-2b2648587e26"
NC_042494.1	RepeatMasker	Retroposon?	19460035	19460542	4030	+	.	ID="SINE2-2_AP";Tend="566";Tstart="1";shortTE="F";uid="1f4b416a-bb1f-4fd8-b641-25a418aae31e"
NC_042494.1	RepeatMasker	DNA/Ginger-1	32517807	32518309	2803	+	.	ID="RND-6_FAMILY-14973";Tend="1457";Tstart="956";shortTE="F";uid="499af1eb-7296-4f7e-98aa-98481bf4734e"
NC_042494.1	RepeatMasker	DNA	9018448	9018915	825	+	.	ID="DNA4-2_AP";Tend="600";Tstart="110";shortTE="F";uid="4876f2fe-0135-4f9b-aee9-8ac97c607d98"
NC_042494.1	RepeatMasker	Unknown	169882008	169882177	530	+	.	ID="RND-5_FAMILY-812";Tend="1935";Tstart="1758";shortTE="F";uid="972f32b3-2bb3-44b6-891b-d12b2a9d3293"
NC_042494.1	RepeatMasker	DNA/hAT-Charlie	167269518	167269674	1239	+	.	ID="DNA8-55_AP";Tend="155";Tstart="1";shortTE="F";uid="bba0832f-3728-4d9d-bf41-a223c9fba315"
NC_042494.1	RepeatMasker	Unknown	89048535	89048864	738	+	.	ID="RND-6_FAMILY-8896";Tend="947";Tstart="582";shortTE="F";uid="60baad60-b740-4985-96b7-eeb84ec9c064"
NC_042494.1	RepeatMasker	Unknown	121606925	121607083	605	+	.	ID="RND-6_FAMILY-3585";Tend="2103";Tstart="1965";shortTE="F";uid="798819f1-f1e4-46e0-bc8b-0522f0968d09"
NC_042494.1	RepeatMasker	Retroposon?	30612031	30612396	757	+	.	ID="RND-6_FAMILY-17746";Tend="1307";Tstart="913";shortTE="F";uid="c557682b-6545-491f-85cf-2fa740d81d09"
NC_042494.1	RepeatMasker	DNA	108097588	108097734	1066	+	.	ID="RND-6_FAMILY-31818";Tend="1205";Tstart="1058";shortTE="F";uid="f646ae6b-f523-4f3a-91a0-283d5b1384e3"
NC_042494.1	RepeatMasker	DNA/Ginger-1	51552053	51552388	2320	+	.	ID="RND-6_FAMILY-1559";Tend="1119";Tstart="787";shortTE="F";uid="78742006-49ce-428c-84c6-3e853721c32d"
NC_042494.1	RepeatMasker	DNA/Kolobok-E	169103666	169103806	454	+	.	ID="RND-6_FAMILY-829";Tend="1584";Tstart="1449";shortTE="F";uid="cf5c3c9f-e3dd-4a3a-a4d1-3c308e6ba1aa"
NC_042494.1	RepeatMasker	DNA/Ginger-1	116764023	116764715	5347	+	.	ID="RND-6_FAMILY-22402";Tend="2625";Tstart="1926";shortTE="F";uid="5cad8524-2bfe-4c0f-8c15-f0a6e0eb9b10"
NC_042494.1	RepeatMasker	Unknown	34696380	34696725	1739	+	.	ID="RND-6_FAMILY-17568";Tend="1869";Tstart="1556";shortTE="F";uid="cd980494-3a3a-43e4-b8ec-e048ce9c8a8b"
NC_042494.1	RepeatMasker	DNA/Ginger-1	140840584	140840809	972	+	.	ID="rnd-6_family-14973";Tend="1114";Tstart="805";shortTE="F";uid="fa64fa01-7f53-45e4-ba77-72da7358586e"
NC_042494.1	RepeatMasker	DNA/hAT-Charlie	152033011	152033403	3592	+	.	ID="DNA8-58_AP";Tend="393";Tstart="1";shortTE="F";uid="bb796e69-a73f-45ce-9dc0-74b62f4de63a"
NC_042494.1	RepeatMasker	Unknown	128055626	128056044	1749	+	.	ID="RND-6_FAMILY-36865";TEgroup="ctg_2%7CRND-6_FAMILY-36865%7C2";Tend="1748";Tstart="1441";shortTE="F";uid="8324cfd0-3d03-445e-968e-8a7547b709cb"
NC_042494.1	RepeatMasker	DNA	150016657	150016808	760	+	.	ID="DNA8-75_AP";Tend="562";Tstart="397";shortTE="F";uid="dea000d9-0a6a-4714-a3ff-eebb2a9989e5"
NC_042494.1	RepeatMasker	DNA/hAT-Tip100	150870763	150871367	4965	+	.	ID="RND-6_FAMILY-3170";Tend="1170";Tstart="567";shortTE="F";uid="b0fc03d2-e8b7-4de7-8b21-1292adb57a39"
NC_042494.1	RepeatMasker	Unknown	144173447	144173826	2759	+	.	ID="RND-1_FAMILY-58";Tend="1649";Tstart="1272";shortTE="F";uid="b1c7cbec-5860-4753-a5dc-c3f3a0d1a36d"
NC_042494.1	RepeatMasker	DNA	157626593	157626853	1743	+	.	ID="DNA4-3_AP";Tend="295";Tstart="3";shortTE="F";uid="53d2b024-2638-4bc5-9b55-8020e8f0ff4b"
NC_042494.1	RepeatMasker	LINE/I-Jockey	148535162	148535334	604	+	.	ID="RND-6_FAMILY-11101";Tend="1675";Tstart="1500";shortTE="F";uid="e252205a-7434-4849-9583-da6698c5ad76"
NC_042494.1	RepeatMasker	Retroposon?	62849322	62849646	2699	+	.	ID="SINE2-2_AP";Tend="1998";Tstart="1673";shortTE="F";uid="cedc5392-a8e0-4722-a3d9-98ab6e52fa0f"
NC_042494.1	RepeatMasker	DNA/hAT-Ac	3716011	3716524	3403	+	.	ID="DNA8-54_AP";Tend="565";Tstart="1";shortTE="F";uid="4ff19e22-009d-4669-9921-85272be37c61"
NC_042494.1	RepeatMasker	DNA	66941276	66941390	785	+	.	ID="DNA3-6_AP";Tend="136";Tstart="1";shortTE="F";uid="c40a3544-24d5-415d-8be8-f761ea459cec"
NC_042494.1	RepeatMasker	Retroposon?	134308651	134308807	614	+	.	ID="RND-6_FAMILY-945";Tend="1337";Tstart="1155";shortTE="F";uid="90ee1267-1348-43be-8e0f-e0270d50644c"
NC_042494.1	RepeatMasker	DNA/hAT	40724198	40724409	725	+	.	ID="RND-1_FAMILY-91";Tend="1460";Tstart="1198";shortTE="F";uid="2eb96f7f-a5d3-47a8-9c5d-86c7c48beb2b"
NC_042494.1	RepeatMasker	DNA/Ginger-1	146066937	146067215	517	+	.	ID="RND-5_FAMILY-7031";Tend="2156";Tstart="1846";shortTE="F";uid="7b8d2f8b-8935-481c-9b82-29ec1c96c833"
NC_042494.1	RepeatMasker	DNA	71455096	71455239	673	+	.	ID="DNA4-2_AP";Tend="484";Tstart="346";shortTE="F";uid="999b448b-b183-4974-bae2-fc9d7eb40264"
NC_042494.1	RepeatMasker	DNA/Kolobok-E	27386154	27386531	1258	+	.	ID="RND-5_FAMILY-3759";Tend="824";Tstart="449";shortTE="F";uid="e1bd360c-8946-4197-a215-9e7e08da615d"
NC_042494.1	RepeatMasker	DNA	1820081	1820503	2555	+	.	ID="TTAA2D_AP";Tend="431";Tstart="2";shortTE="F";uid="0c8ee47f-f93c-4da2-ad1a-9e5c0e1ca8f1"
NC_042494.1	RepeatMasker	DNA	26538420	26538806	2737	+	.	ID="RND-5_FAMILY-243";Tend="1019";Tstart="643";shortTE="F";uid="591fc79f-cfe3-4989-8a21-1288ccb5a098"
NC_042494.1	RepeatMasker	DNA/Kolobok-E	144711455	144711780	1940	+	.	ID="RND-6_FAMILY-15442";Tend="2254";Tstart="1934";shortTE="F";uid="9c9a4109-bcf3-46b5-b03f-8bcf90340e2d"
NC_042494.1	RepeatMasker	Unknown	107673473	107673777	1025	+	.	ID="RND-6_FAMILY-4466";Tend="1552";Tstart="1260";shortTE="F";uid="c8f33e86-0ea3-4068-8516-e88cd1a692a6"
NC_042494.1	RepeatMasker	DNA/TcMar-Mariner	4359491	4359607	614	+	.	ID="RND-6_FAMILY-16850";Tend="1023";Tstart="903";shortTE="F";uid="3ccbb4f7-d26e-4a4f-a66f-90ad580d9ff5"
NC_042494.1	RepeatMasker	DNA/Ginger-1	158331066	158332754	11108	+	.	ID="RND-5_FAMILY-7031";Tend="2604";Tstart="880";shortTE="F";uid="ad6a1441-b877-49f5-848d-07029a5dc07c"
NC_042494.1	RepeatMasker	DNA	128288796	128288959	673	+	.	ID="rnd-6_family-795";Tend="1487";Tstart="1215";shortTE="F";uid="b4f3fa3d-01f6-40f0-b2ca-3940f9be4458"
NC_042494.1	RepeatMasker	DNA	143264132	143264365	1480	+	.	ID="DNA8-15_AP";Tend="241";Tstart="3";shortTE="F";uid="092429e1-a244-4242-bbf2-15cb57606273"
NC_042494.1	RepeatMasker	RC/Helitron	40957509	40957647	698	+	.	ID="RND-4_FAMILY-667";Tend="1719";Tstart="1594";shortTE="F";uid="d5eae6a6-f97e-411b-a77b-36b2ed946581"
NC_042494.1	RepeatMasker	DNA/Ginger-1	26061010	26061241	1499	+	.	ID="rnd-6_family-6101";Tend="2008";Tstart="1807";shortTE="F";uid="17ef6441-11bc-4241-893f-d5148ebf97b6"
NC_042494.1	RepeatMasker	Retroposon?	89608546	89609380	1150	+	.	ID="RND-6_FAMILY-5768";Tend="1285";Tstart="455";shortTE="F";uid="20fe3295-84f4-4599-808f-1544cd3852ac"
NC_042494.1	RepeatMasker	DNA/hAT-Tip100	54823837	54824050	1778	+	.	ID="RND-5_FAMILY-11892";Tend="1844";Tstart="1631";shortTE="F";uid="b7400374-072b-40f0-ad73-ea15bb858167"
NC_042494.1	RepeatMasker	DNA/Ginger-1	2219133	2219366	1490	+	.	ID="RND-6_FAMILY-9672";Tend="2282";Tstart="2035";shortTE="F";uid="7b8f8eb0-4e93-4a43-8506-f2f09beb9cec"
NC_042494.1	RepeatMasker	DNA/Maverick	17628787	17629062	2128	+	.	ID="RND-6_FAMILY-38526";Tend="1879";Tstart="1598";shortTE="F";uid="30349ef0-63d6-4d18-bbc0-48e363fd1a0f"
NC_042494.1	RepeatMasker	DNA/hAT-hAT19	527345	527495	486	+	.	ID="RND-6_FAMILY-11103";Tend="825";Tstart="650";shortTE="F";uid="1b53d554-cf27-454e-812e-760f4b244756"
NC_042494.1	RepeatMasker	Unknown	1547036	1547206	1312	+	.	ID="RND-6_FAMILY-25419";Tend="1120";Tstart="950";shortTE="F";uid="5c47d217-9de5-4d82-b2e6-576dddd4728f"
NC_042494.1	RepeatMasker	DNA/Ginger-1	32370862	32371394	1078	+	.	ID="RND-6_FAMILY-20286";Tend="2281";Tstart="1744";shortTE="F";uid="ef461e2b-0cfb-407c-9780-25c6c86ecda3"
NC_042494.1	RepeatMasker	DNA	121074209	121074547	466	+	.	ID="DNA4-2_AP";Tend="635";Tstart="43";shortTE="F";uid="3ea3acf8-847b-400c-9e38-62447b70398a"
NC_042494.1	RepeatMasker	DNA	34595048	34595506	3407	+	.	ID="RND-5_FAMILY-244";Tend="1035";Tstart="580";shortTE="F";uid="18def465-cb8f-4826-9cef-267690b3cb5c"
NC_042494.1	RepeatMasker	DNA/Ginger-1	149321329	149321587	1388	+	.	ID="RND-6_FAMILY-9672";Tend="1326";Tstart="1065";shortTE="F";uid="144e35b7-d71b-47e9-82f4-653613db5545"
NC_042494.1	RepeatMasker	DNA/hAT-Charlie	59313748	59314104	2280	+	.	ID="DNA8-104_AP";Tend="340";Tstart="2";shortTE="F";uid="c660c843-d310-4386-95d1-8bc09fe1937e"
NC_042494.1	RepeatMasker	DNA/TcMar-Mariner	95574082	95574261	1322	+	.	ID="RND-5_FAMILY-11275";Tend="1326";Tstart="1148";shortTE="F";uid="5302c64c-ae72-432d-a126-576ad18b9162"
NC_042494.1	RepeatMasker	LINE/R1	122375967	122380527	40264	+	.	ID="R1-3_AP";Tend="4554";Tstart="1";shortTE="F";uid="3579e03e-eb91-477b-bafb-3ea9c1ba51fd"
NC_042494.1	RepeatMasker	DNA	80065613	80065838	588	+	.	ID="dna4-2_ap";Tend="241";Tstart="1";shortTE="F";uid="e495aa5f-8767-4a1d-a892-878b84bdf8f5"
NC_042494.1	RepeatMasker	DNA/Kolobok-E	26417511	26417882	1119	+	.	ID="rnd-5_family-751";Tend="1588";Tstart="1292";shortTE="F";uid="cc0a354a-e943-46b9-a68a-3539afdbba73"
NC_042494.1	RepeatMasker	LINE/I-Jockey	25296269	25296426	758	+	.	ID="RND-6_FAMILY-14724";Tend="1606";Tstart="1475";shortTE="F";uid="ed627e0f-d25e-4662-a2cb-9770b4ff9693"
NC_042494.1	RepeatMasker	DNA/Kolobok-E	19895333	19896350	473	+	.	ID="RND-5_FAMILY-5933";TEgroup="ctg_2%7CRND-5_FAMILY-5933%7C2";Tend="1672";Tstart="786";shortTE="T";uid="12ae31c0-2bbd-4ae2-af50-4ab691a023dd"
NC_042494.1	RepeatMasker	DNA	150065415	150065711	1354	+	.	ID="DNAX-2_AP";Tend="356";Tstart="1";shortTE="F";uid="af03792e-6bbf-408b-8c8a-791eefcf3f3e"
NC_042494.1	RepeatMasker	Unknown	140900676	140900818	754	+	.	ID="RND-3_FAMILY-73";Tend="1067";Tstart="928";shortTE="F";uid="bcf725ee-a55a-45e1-bd01-c27d0b6f2abb"
NC_042494.1	RepeatMasker	DNA	151436784	151437445	2929	+	.	ID="DNA4-2_AP";Tend="698";Tstart="52";shortTE="F";uid="d7a05253-1504-46b7-ab19-95287980a16b"
NC_042494.1	RepeatMasker	DNA	96406534	96406763	1863	+	.	ID="TTAA7_AP";Tend="434";Tstart="207";shortTE="F";uid="85e9f773-ddc1-4363-a17e-e0ebe1924f79"
NC_042494.1	RepeatMasker	Unknown	137228545	137228870	1296	+	.	ID="RND-1_FAMILY-338";Tend="1294";Tstart="990";shortTE="F";uid="fd03a3ae-0a14-4c0d-81bc-dd133d2a3df9"
NC_042494.1	RepeatMasker	Retroposon?	158715528	158715628	620	+	.	ID="RND-6_FAMILY-2390";Tend="865";Tstart="766";shortTE="F";uid="a9a9f1fa-de78-423f-b1a3-1ded442cfe11"
NC_042494.1	RepeatMasker	DNA/hAT	145742243	145743100	5719	+	.	ID="DNA8-17_AP";Tend="919";Tstart="1";shortTE="F";uid="82b8b56c-2ada-47b4-a207-98bb9ff2967d"
NC_042494.1	RepeatMasker	DNA/Kolobok-E	24757791	24758994	7892	+	.	ID="RND-6_FAMILY-5494";Tend="1968";Tstart="802";shortTE="F";uid="5c210141-6c32-46db-bcd2-92f67e78498e"
NC_042494.1	RepeatMasker	DNA	132603645	132603775	695	+	.	ID="DNAX-2_AP";Tend="460";Tstart="330";shortTE="F";uid="38c7d962-9dd8-4e9a-b351-d047e4032de7"
NC_042494.1	RepeatMasker	Unknown	161939037	161939259	1450	+	.	ID="RND-5_FAMILY-4090";Tend="1632";Tstart="1415";shortTE="F";uid="5c9c18d3-b4c3-4dba-a8fc-4e200eadc149"
NC_042494.1	RepeatMasker	DNA/TcMar-Tc4	102826643	102827052	1221	+	.	ID="RND-6_FAMILY-11344";Tend="878";Tstart="454";shortTE="F";uid="4a43e88d-350f-4669-9dcb-fbf4da088448"
NC_042494.1	RepeatMasker	DNA/hAT?	101872415	101872754	1875	+	.	ID="RND-5_FAMILY-1226";Tend="1298";Tstart="942";shortTE="F";uid="726c9439-6fd7-4cb0-b3ad-992642c9d873"
NC_042494.1	RepeatMasker	DNA/hAT-Tip100	85502497	85502771	1384	+	.	ID="RND-4_FAMILY-2225";Tend="1304";Tstart="1029";shortTE="F";uid="3bccb263-4e66-48c4-885d-3bd8c9861ca9"
NC_042494.1	RepeatMasker	DNA/Kolobok-E	9722363	9722787	1426	+	.	ID="KOLOBOKE-4_AP";TEgroup="ctg_2%7CKOLOBOKE-4_AP%7C1";Tend="4988";Tstart="4687";shortTE="F";uid="8329a820-f41a-4e68-869c-b9218282c22a"
NC_042494.1	RepeatMasker	DNA/MULE-MuDR	17108900	17109167	678	+	.	ID="RND-5_FAMILY-538";Tend="2075";Tstart="1835";shortTE="F";uid="5e76c3d8-a524-436f-874a-a7ea6378695c"
NC_042494.1	RepeatMasker	DNA/Ginger-1	50582350	50583272	3806	+	.	ID="RND-6_FAMILY-9672";Tend="2281";Tstart="1310";shortTE="F";uid="39c16da4-f5cc-4685-9a65-52bc5c51d6d1"
NC_042494.1	RepeatMasker	DNA/hAT-Ac	95671090	95671712	4596	+	.	ID="DNA8-11_AP";Tend="667";Tstart="12";shortTE="F";uid="868c2bc2-2527-4883-9ec0-7ca06d7b869d"
NC_042494.1	RepeatMasker	Unknown	84551914	84552839	5141	+	.	ID="RND-1_FAMILY-190";Tend="1812";Tstart="812";shortTE="F";uid="162f7c05-fa1b-468e-9fed-411812c699ee"
NC_042494.1	RepeatMasker	DNA/Ginger-1	119640768	119641072	1875	+	.	ID="RND-6_FAMILY-14973";Tend="1489";Tstart="1201";shortTE="F";uid="9a8c85d7-9f14-44cc-8c9c-fc0844ea32cc"
NC_042494.1	RepeatMasker	DNA/Kolobok-E	145755324	145756007	4460	+	.	ID="rnd-6_family-15442";Tend="2217";Tstart="1527";shortTE="F";uid="514208f5-ef21-43b2-af62-42febacb5ab2"
NC_042494.1	RepeatMasker	DNA/hAT-Ac	24240710	24241693	7131	+	.	ID="RND-1_FAMILY-554";Tend="1367";Tstart="418";shortTE="F";uid="bf6b01ef-b9e3-426e-97e6-3ed8fe256ca5"
NC_042494.1	RepeatMasker	LINE/I	106697909	106699277	4627	+	.	ID="RND-6_FAMILY-3236";Tend="1374";Tstart="1";shortTE="F";uid="b026a2a3-9f66-4473-ad75-bb92067d3a41"
NC_042494.1	RepeatMasker	DNA/TcMar-Mariner	23310326	23310541	1324	+	.	ID="RND-5_FAMILY-11275";Tend="1169";Tstart="956";shortTE="F";uid="38356340-b802-4db0-a7d5-87ec891517b3"
NC_042494.1	RepeatMasker	DNA/Ginger-1	150053204	150053349	495	+	.	ID="rnd-5_family-5803";Tend="902";Tstart="757";shortTE="F";uid="1e22e67f-35dd-4673-b71a-5719b5d794c1"
NC_042494.1	RepeatMasker	DNA/Ginger	31391160	31391646	1475	+	.	ID="RND-6_FAMILY-2771";Tend="2003";Tstart="1526";shortTE="F";uid="eba181ad-4fe8-4c5d-b00e-9b0ecd5ef9a1"
NC_042494.1	RepeatMasker	Unknown	60425661	60425809	909	+	.	ID="RND-1_FAMILY-233";Tend="1408";Tstart="1270";shortTE="F";uid="3ee88406-7e07-40ce-a810-0d441c00e88d"
NC_042494.1	RepeatMasker	Unknown	165512016	165512202	661	+	.	ID="RND-6_FAMILY-70476";Tend="786";Tstart="617";shortTE="F";uid="e6bf5f7b-101f-40b2-abee-9a9409c659fe"
NC_042494.1	RepeatMasker	DNA/hAT?	164247407	164247589	636	+	.	ID="RND-6_FAMILY-245";Tend="1681";Tstart="1498";shortTE="F";uid="542d03ae-3a65-48b3-8837-9aedc334a0fe"
NC_042494.1	RepeatMasker	DNA/Ginger	26232080	26232219	427	+	.	ID="RND-1_FAMILY-173";Tend="976";Tstart="849";shortTE="F";uid="88038e43-f0cb-4e9b-bbd5-eda650854578"
NC_042494.1	RepeatMasker	DNA	97698176	97698468	1778	+	.	ID="rnd-6_family-14385";Tend="1152";Tstart="916";shortTE="F";uid="2f38147f-b264-47d8-8ddd-c1eb7b133d45"
NC_042494.1	RepeatMasker	DNA/hAT-Ac	167331451	167331648	1031	+	.	ID="RND-6_FAMILY-10418";Tend="1349";Tstart="1154";shortTE="F";uid="6a03e0f8-8b55-4816-a18e-0d4f4ffcde14"
NC_042494.1	RepeatMasker	Unknown	137667828	137668368	1575	+	.	ID="RND-6_FAMILY-17028";Tend="1180";Tstart="846";shortTE="F";uid="b6e07629-ff3b-45af-92ba-d911c50e6453"
NC_042494.1	RepeatMasker	DNA/hAT-Ac	99581018	99581222	1044	+	.	ID="RND-6_FAMILY-17662";Tend="1162";Tstart="973";shortTE="F";uid="fe1e73a5-4d13-432c-a3bf-2fb168ef5b6b"
NC_042494.1	RepeatMasker	Retroposon?	85709963	85710081	973	+	.	ID="RND-6_FAMILY-2390";Tend="2471";Tstart="2353";shortTE="F";uid="44936fcb-c94f-4b87-82d4-1c26fbe39dcd"
NC_042494.1	RepeatMasker	DNA/Ginger-1	83568718	83569270	3120	+	.	ID="rnd-6_family-14973";Tend="1489";Tstart="933";shortTE="F";uid="08b35a85-629d-41f0-823e-f611f2e0d1dc"
NC_042494.1	RepeatMasker	DNA/hAT	20513078	20513430	2251	+	.	ID="rnd-6_family-45";Tend="1256";Tstart="824";shortTE="F";uid="4740c272-13fa-4cf0-99dd-6eea47662498"
NC_042494.1	RepeatMasker	Unknown	24372339	24372452	760	+	.	ID="RND-6_FAMILY-19548";Tend="1094";Tstart="989";shortTE="F";uid="c1be1a99-98aa-49f4-b286-9b3b1c1fa8c5"
NC_042494.1	RepeatMasker	DNA	8147380	8147564	472	+	.	ID="RND-6_FAMILY-345";Tend="187";Tstart="15";shortTE="F";uid="bc3a1978-0c4e-4b71-8a8d-9f12c708c726"
NC_042494.1	RepeatMasker	LINE/CR1	33148137	33148704	1004	+	.	ID="RND-6_FAMILY-17997";Tend="1140";Tstart="567";shortTE="F";uid="002ffd1d-ece8-469f-8c05-7082927668db"
NC_042494.1	RepeatMasker	DNA	89239421	89239600	1036	+	.	ID="RND-6_FAMILY-426";Tend="1049";Tstart="897";shortTE="F";uid="e238fd53-952a-4cc1-b95c-26f2f309e0f6"
NC_042494.1	RepeatMasker	DNA/hAT	31536024	31536647	839	+	.	ID="RND-1_FAMILY-91";TEgroup="ctg_2%7CRND-1_FAMILY-91%7C2";Tend="591";Tstart="90";shortTE="F";uid="8c7f8752-fe5e-43da-9b14-cdfb064440bc"
NC_042494.1	RepeatMasker	DNA/Sola-1	8427050	8427541	2655	+	.	ID="RND-6_FAMILY-10931";Tend="1194";Tstart="643";shortTE="F";uid="38df2160-5db0-425b-aed4-042b0f23d6f7"
NC_042494.1	RepeatMasker	DNA/TcMar-Tc1	56701406	56701763	843	+	.	ID="MARINER-N12B_RPR";Tend="1005";Tstart="624";shortTE="F";uid="170f5647-e067-4545-a491-97f823e671be"
NC_042494.1	RepeatMasker	Retroposon?	40795710	40796935	6318	+	.	ID="RND-6_FAMILY-7552";Tend="1720";Tstart="86";shortTE="F";uid="e5215cb7-123b-4b61-9a53-97b3a231dd2c"
NC_042494.1	RepeatMasker	Retroposon?	126648307	126649025	1054	+	.	ID="SINE2-2_AP";Tend="1536";Tstart="824";shortTE="F";uid="908fb186-4ef6-404c-a6a1-ab0d98504d9f"
NC_042494.1	RepeatMasker	DNA	94250946	94251677	1950	+	.	ID="DNA4-2_AP";Tend="769";Tstart="1";shortTE="F";uid="b77443b6-d5a3-4539-b5c7-aa7d127d18ba"
NC_042494.1	RepeatMasker	DNA/Ginger-1	158370267	158370424	700	+	.	ID="GINGER1-1_AP";Tend="4387";Tstart="4234";shortTE="F";uid="81902cb7-c1b4-47e2-aa04-bdc1dc381f3a"
NC_042494.1	RepeatMasker	Unknown	39768481	39768758	486	+	.	ID="RND-6_FAMILY-8896";Tend="844";Tstart="579";shortTE="F";uid="d175e607-33ca-4f75-9bb5-be6f7897c810"
NC_042494.1	RepeatMasker	DNA/hAT-Tip100	165684186	165684329	688	+	.	ID="RND-6_FAMILY-7709";Tend="549";Tstart="399";shortTE="F";uid="2f201164-fe6f-4875-8099-46ea5b341953"
NC_042494.1	RepeatMasker	DNA/Kolobok-E	58647791	58648942	2794	+	.	ID="KOLOBOKE-2_AP";Tend="2211";Tstart="1114";shortTE="F";uid="0e865cea-94f8-4943-9b03-d007f0710ea9"
NC_042494.1	RepeatMasker	DNA	100599394	100599860	593	+	.	ID="ttaa18_ap";Tend="550";Tstart="42";shortTE="F";uid="eaf49542-0c3e-4e95-b7b2-415454cb9d88"
NC_042494.1	RepeatMasker	DNA/hAT-Tip100	17536682	17536832	612	+	.	ID="RND-6_FAMILY-8821";Tend="1602";Tstart="1439";shortTE="F";uid="220ad52a-f1ed-45c3-bb70-2a52060eb9e1"
NC_042494.1	RepeatMasker	Unknown	23312258	23312482	1597	+	.	ID="RND-1_FAMILY-58";Tend="1208";Tstart="984";shortTE="F";uid="feefc359-2cb1-4a37-99ff-91cc7d0da94a"
NC_042494.1	RepeatMasker	DNA/hAT	108288607	108289018	3088	+	.	ID="RND-5_FAMILY-12011";Tend="1439";Tstart="999";shortTE="F";uid="dbcea590-773d-47cb-8196-b526f9d82525"
NC_042494.1	RepeatMasker	DNA/hAT-Tip100	20033109	20034511	5855	+	.	ID="RND-6_FAMILY-15173";Tend="1526";Tstart="302";shortTE="F";uid="6e0f65fd-78be-4336-af08-3f7b7de88b59"
NC_042494.1	RepeatMasker	DNA/Ginger-1	92197695	92198104	2135	+	.	ID="RND-6_FAMILY-9672";Tend="2186";Tstart="1760";shortTE="F";uid="8cd05f43-05e7-4715-8ee8-bb4ba7888cf3"
NC_042494.1	RepeatMasker	Unknown	156299918	156300198	1012	+	.	ID="RND-5_FAMILY-7294";Tend="1692";Tstart="1425";shortTE="F";uid="f2c76086-e107-493d-bf8a-c7ddac17b486"
NC_042494.1	RepeatMasker	DNA/hAT?	168538147	168538446	461	+	.	ID="RND-5_FAMILY-3458";Tend="1217";Tstart="923";shortTE="F";uid="bc675b47-69c4-416d-b9bf-a7da4d5cc9b9"
NC_042494.1	RepeatMasker	DNA	116480348	116480503	1265	+	.	ID="TTAA7_AP";Tend="164";Tstart="4";shortTE="F";uid="7f75ca22-e236-4740-aa0d-4cf2698d1f14"
NC_042494.1	RepeatMasker	DNA/hAT-Tip100	144657580	144657753	633	+	.	ID="dna8-63_ap";Tend="168";Tstart="1";shortTE="F";uid="c7e09e34-42eb-49e8-ae07-fd0e074139af"
NC_042494.1	RepeatMasker	DNA/hAT-Ac	36291459	36291593	431	+	.	ID="RND-5_FAMILY-1569";Tend="460";Tstart="309";shortTE="F";uid="56cc723e-79bf-47f9-b6fc-5d99622db0c6"
NC_042494.1	RepeatMasker	DNA	118163149	118163274	648	+	.	ID="RND-6_FAMILY-3449";Tend="1108";Tstart="971";shortTE="F";uid="609e0e07-d70c-46aa-af33-26c31875eab3"
NC_042494.1	RepeatMasker	Retroposon?	120074620	120074875	861	+	.	ID="RND-5_FAMILY-3709";TEgroup="ctg_2%7CRND-5_FAMILY-3709%7C78";Tend="2150";Tstart="785";shortTE="F";uid="30b262a2-5595-40f7-bbe7-e78b6fdb80df"
NC_042494.1	RepeatMasker	LINE/I-Jockey	50776059	50776359	751	+	.	ID="RND-6_FAMILY-11101";Tend="2468";Tstart="2169";shortTE="F";uid="35f891e1-5de7-4d34-9fe0-20bc0d7a1625"
NC_042494.1	RepeatMasker	DNA/Ginger-1	61749515	61749949	527	+	.	ID="RND-6_FAMILY-1559";Tend="2560";Tstart="2109";shortTE="F";uid="f5eab5aa-d103-4968-9aff-84bcf9aeb476"
NC_042494.1	RepeatMasker	Retroposon?	123756873	123758237	10141	+	.	ID="RND-5_FAMILY-836";Tend="2691";Tstart="1314";shortTE="F";uid="40ad1d19-7188-44c3-a014-a6dced2dace3"
NC_042494.1	RepeatMasker	DNA	43651902	43652034	537	+	.	ID="DNA-TTAA-1_AP";Tend="423";Tstart="280";shortTE="F";uid="88acab89-58e4-4e3e-99e5-8dc0746a3759"
NC_042494.1	RepeatMasker	Retroposon?	31435334	31435647	805	+	.	ID="RND-5_FAMILY-7341";Tend="1902";Tstart="1591";shortTE="F";uid="d7107eab-52b4-4c75-9880-b9672a349f18"
NC_042494.1	RepeatMasker	DNA/hAT-hATm	75569312	75569942	3976	+	.	ID="RND-6_FAMILY-5163";Tend="1622";Tstart="975";shortTE="F";uid="c0eb7707-0003-43fd-93c1-2d2363319eda"
NC_042494.1	RepeatMasker	DNA	94445678	94446219	2751	+	.	ID="DNA4-3_AP";Tend="635";Tstart="60";shortTE="F";uid="c1737e7b-c81a-46d6-a9ae-772011942d35"
NC_042494.1	RepeatMasker	DNA/Ginger-1	24371408	24371622	1703	+	.	ID="RND-6_FAMILY-3871";Tend="1445";Tstart="1227";shortTE="F";uid="613f4e98-0bf4-492d-b802-60a49a1a70d1"
NC_042494.1	RepeatMasker	RC/Helitron	121658706	121659826	7356	+	.	ID="RND-6_FAMILY-7990";Tend="1329";Tstart="294";shortTE="F";uid="0f0ad9ff-6c1e-48b2-a192-634359bbb8cc"
NC_042494.1	RepeatMasker	DNA/hAT-Ac	24981173	24981761	4461	+	.	ID="DNA8-56_AP";Tend="579";Tstart="1";shortTE="F";uid="86f6b279-93dd-4ec1-b899-3767e8969167"
NC_042494.1	RepeatMasker	Retroposon?	169828737	169829003	1066	+	.	ID="SINE2-1_AP";Tend="1452";Tstart="1195";shortTE="F";uid="ad6878eb-1872-4f67-b0a1-153e1eaaf8c9"
NC_042494.1	RepeatMasker	DNA/TcMar-Pogo	31660357	31660463	567	+	.	ID="RND-5_FAMILY-1128";Tend="1101";Tstart="997";shortTE="F";uid="5ddc28d9-80d4-4c56-87bf-b9d7e8f684a1"
NC_042494.1	RepeatMasker	RC/Helitron	39664112	39664216	814	+	.	ID="RND-6_FAMILY-8085";Tend="1573";Tstart="1469";shortTE="F";uid="006dcd31-c581-4fbb-8af3-1367e3feaba3"
NC_042494.1	RepeatMasker	RC/Helitron	5002488	5003297	6212	+	.	ID="RND-1_FAMILY-33";Tend="1812";Tstart="999";shortTE="F";uid="8c95f557-98f2-4c29-8370-38f484748800"
NC_042494.1	RepeatMasker	LINE/I-Jockey	107833010	107833142	802	+	.	ID="RND-5_FAMILY-651";Tend="1296";Tstart="1165";shortTE="F";uid="d047e385-5675-43e6-9b6c-b2aaf9f08f76"
NC_042494.1	RepeatMasker	DNA/hAT-hAT19	110412432	110413094	3964	+	.	ID="RND-5_FAMILY-7157";Tend="1039";Tstart="284";shortTE="F";uid="72246f33-d78d-4f34-87f3-3098882926bc"
NC_042494.1	RepeatMasker	LTR/Gypsy	10934900	10935264	3151	+	.	ID="RND-5_FAMILY-15066";Tend="1913";Tstart="1550";shortTE="F";uid="9b4ed8a5-f99e-4c89-81d3-a0f9e4f1fb9f"
NC_042494.1	RepeatMasker	Retroposon?	57911784	57912049	1217	+	.	ID="RND-6_FAMILY-36278";Tend="1111";Tstart="822";shortTE="F";uid="498d25a1-e355-4396-9053-4faeb6c07173"
NC_042494.1	RepeatMasker	Unknown	114595343	114595446	467	+	.	ID="RND-5_FAMILY-816";Tend="1799";Tstart="1667";shortTE="F";uid="19e8a941-9fff-409c-9478-f55e7b6da5a7"
NC_042494.1	RepeatMasker	Retroposon?	69217919	69218756	1848	+	.	ID="SINE2-1_AP";Tend="1766";Tstart="894";shortTE="F";uid="a9e7f21a-2e28-422a-9c4b-bd17e7017a50"
NC_042494.1	RepeatMasker	Unknown	140507608	140508904	1618	+	.	ID="RND-6_FAMILY-1033";Tend="2108";Tstart="813";shortTE="F";uid="4eeb8460-287f-4484-aa49-10c521650ee0"
NC_042494.1	RepeatMasker	Unknown	108819582	108819791	880	+	.	ID="RND-5_FAMILY-5778";Tend="1199";Tstart="1007";shortTE="F";uid="7eb276b1-35b2-495c-98aa-ae70c044d8f3"
NC_042494.1	RepeatMasker	Retroposon?	23278287	23278590	489	+	.	ID="RND-6_FAMILY-7552";Tend="2620";Tstart="2311";shortTE="F";uid="ca56db1d-0435-4ba0-b7a1-27e1078f6912"
NC_042494.1	RepeatMasker	Retroposon?	24721083	24721250	693	+	.	ID="SINE2-1_AP";Tend="1175";Tstart="996";shortTE="F";uid="5595f95b-ea74-46ad-9f27-bb8bc7f51e59"
NC_042494.1	RepeatMasker	DNA/hAT-Tip100	143177349	143177458	698	+	.	ID="dna8-106_ap";Tend="419";Tstart="343";shortTE="F";uid="f522fcfa-62e7-4b77-990c-47e9298c05a3"
NC_042494.1	RepeatMasker	Unknown	75450399	75451574	2862	+	.	ID="RND-1_FAMILY-182";Tend="869";Tstart="141";shortTE="F";uid="de39c4e1-ae3a-4946-93c9-3bd3635d38c0"
NC_042494.1	RepeatMasker	Unknown	61040429	61041246	4825	+	.	ID="RND-5_FAMILY-998";Tend="1569";Tstart="776";shortTE="F";uid="1d671320-3850-4637-bcae-3a637cfa157e"
NC_042494.1	RepeatMasker	DNA	113534684	113534816	402	+	.	ID="RND-5_FAMILY-3376";Tend="1429";Tstart="1306";shortTE="F";uid="42315f14-d1d0-49fd-8d24-baf27479ebcd"
NC_042494.1	RepeatMasker	Retroposon?	24231665	24231928	1089	+	.	ID="RND-6_FAMILY-14959";Tend="1444";Tstart="1172";shortTE="F";uid="b975e859-f04c-4064-b163-613c44f6ce5b"
NC_042494.1	RepeatMasker	DNA	89491501	89491628	432	+	.	ID="RND-6_FAMILY-345";Tend="215";Tstart="85";shortTE="F";uid="ab2eadee-7d91-4426-8776-c0da7670613d"
NC_042494.1	RepeatMasker	DNA/MULE-MuDR	134733895	134733995	803	+	.	ID="RND-6_FAMILY-3000";Tend="1371";Tstart="1271";shortTE="F";uid="2544781c-dd14-4b3a-9eda-26cba4386a71"
NC_042494.1	RepeatMasker	Retroposon?	3920416	3920872	2240	+	.	ID="RND-6_FAMILY-7552";Tend="2785";Tstart="2369";shortTE="F";uid="d4b6f394-35cb-4d52-88ef-6c16cf7c9b9d"
NC_042494.1	RepeatMasker	Unknown	78242734	78242947	699	+	.	ID="RND-3_FAMILY-73";Tend="1165";Tstart="931";shortTE="F";uid="e36e95ec-7ca0-457a-af44-c73688f8e91c"
NC_042494.1	RepeatMasker	DNA/hAT-Tip100	54452024	54452135	523	+	.	ID="RND-6_FAMILY-3955";Tend="1123";Tstart="1008";shortTE="F";uid="5741a90b-47fd-4616-9c5c-2828f4c48d03"
NC_042494.1	RepeatMasker	DNA	71755416	71756169	3045	+	.	ID="DNA4-1_AP";Tend="823";Tstart="2";shortTE="F";uid="bc39bfd3-4c89-4cc7-8e03-f098b31f1923"
NC_042494.1	RepeatMasker	DNA/hAT	73800196	73801266	3614	+	.	ID="RND-6_FAMILY-15614";TEgroup="ctg_2%7CRND-6_FAMILY-15614%7C13";Tend="1703";Tstart="719";shortTE="F";uid="e5b2615f-2358-4b79-a62b-68fbcf172549"
NC_042494.1	RepeatMasker	Retroposon?	119132242	119133138	5871	+	.	ID="RND-6_FAMILY-384";Tend="1020";Tstart="150";shortTE="F";uid="141e3e8e-9311-4d11-a4a7-5ca5ac038632"
NC_042494.1	RepeatMasker	DNA	105542544	105542728	424	+	.	ID="DNA4-3_AP";Tend="285";Tstart="122";shortTE="F";uid="bf1554ed-ca67-4ffc-a1fe-6ee8b2b961d8"
NC_042494.1	RepeatMasker	DNA	137227966	137228425	478	+	.	ID="RND-6_FAMILY-5383";Tend="1034";Tstart="655";shortTE="F";uid="8fc77510-447f-4aa1-b3e1-10f524294c6b"
NC_042494.1	RepeatMasker	DNA	146977452	146977589	834	+	.	ID="TTAA3_AP";Tend="331";Tstart="186";shortTE="F";uid="8aaf3096-1b3e-4cac-ab52-c59b62ea0e44"
NC_042494.1	RepeatMasker	DNA/hAT-Tip100	62618367	62619634	7913	+	.	ID="RND-1_FAMILY-133";Tend="2081";Tstart="808";shortTE="F";uid="c2c450d4-6dc0-467c-97a2-6d58d0eed27f"
NC_042494.1	RepeatMasker	DNA/Ginger-1	84242636	84243161	3292	+	.	ID="RND-6_FAMILY-14973";Tend="1489";Tstart="937";shortTE="F";uid="4ac7b144-06e2-43b6-a30c-870e8ac65287"
NC_042494.1	RepeatMasker	DNA/hAT-Ac	53648447	53648935	3492	+	.	ID="DNA8-54_AP";Tend="528";Tstart="1";shortTE="F";uid="f2993ce6-e011-42f2-aca7-ce37ff227fe5"
NC_042494.1	RepeatMasker	DNA/hAT-Tip100	43104621	43104762	507	+	.	ID="RND-5_FAMILY-4689";Tend="930";Tstart="794";shortTE="F";uid="81b1424b-ee93-4682-bd24-700400cbe8e9"
NC_042494.1	RepeatMasker	Retroposon?	135049119	135049744	2030	+	.	ID="RND-6_FAMILY-11842";Tend="2221";Tstart="1536";shortTE="F";uid="c62b4450-823e-47c0-a2dc-e05eb8f037c1"
NC_042494.1	RepeatMasker	DNA	22655500	22655660	465	+	.	ID="RND-1_FAMILY-464";Tend="1110";Tstart="961";shortTE="F";uid="c11f5004-2e9a-40f3-a507-a8c0ed011601"
NC_042494.1	RepeatMasker	Unknown	112569028	112569230	1454	+	.	ID="RND-5_FAMILY-9090";Tend="1105";Tstart="906";shortTE="F";uid="40de7a7c-c2f4-41d9-ba6d-87b710d8724c"
NC_042494.1	RepeatMasker	DNA/Ginger-1	69397425	69398208	5570	+	.	ID="RND-6_FAMILY-51198";Tend="2580";Tstart="1799";shortTE="F";uid="e6efa928-87f1-4a7f-b22a-e3f38872321f"
NC_042494.1	RepeatMasker	Unknown	7687226	7687930	5763	+	.	ID="RND-1_FAMILY-501";Tend="1159";Tstart="453";shortTE="F";uid="480a349a-cce7-4671-b7e5-e0b899378500"
NC_042494.1	RepeatMasker	DNA/hAT-Ac	45324904	45325038	562	+	.	ID="RND-6_FAMILY-18241";Tend="1379";Tstart="1251";shortTE="F";uid="96a226ec-1147-4086-ba26-57ab1603a3ae"
NC_042494.1	RepeatMasker	LINE/I	1081621	1081811	513	+	.	ID="RND-5_FAMILY-4291";Tend="1725";Tstart="1535";shortTE="F";uid="0f725ae3-9d67-468e-a552-2f07a46db864"
NC_042494.1	RepeatMasker	DNA	46565772	46565889	610	+	.	ID="dna4-1_ap";Tend="605";Tstart="481";shortTE="F";uid="0fe516c6-1204-487a-b0ab-31fde4c7a725"
NC_042494.1	RepeatMasker	DNA/hAT	153333861	153334450	4417	+	.	ID="DNA8-40_AP";Tend="630";Tstart="46";shortTE="F";uid="a38b008c-b9bc-4dd7-8482-f9e4a7acf805"
NC_042494.1	RepeatMasker	DNA	97689683	97690198	3243	+	.	ID="DNA4-3_AP";Tend="637";Tstart="125";shortTE="F";uid="481d19ab-5bea-40c2-b5fa-8f0918a9e956"
NC_042494.1	RepeatMasker	Retroposon?	48905755	48906014	656	+	.	ID="RND-5_FAMILY-3709";TEgroup="ctg_2%7CRND-5_FAMILY-3709%7C27";Tend="2150";Tstart="778";shortTE="F";uid="a77681f2-9643-4777-b36a-37890e95a0c2"
NC_042494.1	RepeatMasker	DNA	149417666	149417918	1552	+	.	ID="TTAA2B_AP";Tend="426";Tstart="181";shortTE="F";uid="6590074d-5116-4405-a857-766139575446"
NC_042494.1	RepeatMasker	DNA/hAT	139323954	139324434	926	+	.	ID="DNA8-105_AP";TEgroup="ctg_2%7CDNA8-105_AP%7C76";Tend="650";Tstart="10";shortTE="F";uid="0d6879f2-fc5d-47f5-a17f-246e8f7550ec"
NC_042494.1	RepeatMasker	DNA/hAT-Tip100	47767201	47767590	3103	+	.	ID="RND-1_FAMILY-278";Tend="1786";Tstart="1400";shortTE="F";uid="8a1e8ddf-cab9-4e01-9d3d-148bc24ec748"
NC_042494.1	RepeatMasker	Retroposon?	157276503	157276863	405	+	.	ID="RND-5_FAMILY-1426";Tend="1564";Tstart="1192";shortTE="F";uid="6032f933-eb17-4509-ad3c-c3f030bf63b8"
NC_042494.1	RepeatMasker	DNA/hAT-Tip100	83461341	83461556	449	+	.	ID="RND-6_FAMILY-9071";Tend="1733";Tstart="1549";shortTE="F";uid="4c96bf29-9b34-4086-b289-b9300ce61d4c"
NC_042494.1	RepeatMasker	DNA/hAT	22776887	22777173	2133	+	.	ID="RND-5_FAMILY-2044";Tend="1245";Tstart="957";shortTE="F";uid="0dfed88b-286d-4c25-8897-1de9f55b18b3"
NC_042494.1	RepeatMasker	DNA	21313725	21314000	727	+	.	ID="DNA4-2_AP";Tend="633";Tstart="334";shortTE="F";uid="bb35ea44-2871-4855-b9a4-7a96c730a9e0"
NC_042494.1	RepeatMasker	DNA/hAT	107287029	107287215	1218	+	.	ID="RND-6_FAMILY-2938";Tend="1803";Tstart="1629";shortTE="F";uid="70b36c87-251f-479a-bee6-a9d9bb129cee"
NC_042494.1	RepeatMasker	LINE/I-Jockey	52090292	52090427	1013	+	.	ID="RND-6_FAMILY-15742";Tend="1445";Tstart="1311";shortTE="F";uid="2ed105bc-2673-4bd1-9097-204cfa1ff2c5"
NC_042494.1	RepeatMasker	Unknown	67223009	67223155	603	+	.	ID="RND-6_FAMILY-8524";Tend="1242";Tstart="1083";shortTE="F";uid="861a1b8b-4384-47b7-8104-d8a933907fd3"
NC_042494.1	RepeatMasker	DNA	167966693	167967104	1561	+	.	ID="DNAX-2_AP";Tend="467";Tstart="31";shortTE="F";uid="aa513dba-6341-4b60-93bc-d1ac1efd4119"
NC_042494.1	RepeatMasker	Unknown	96279181	96280175	2317	+	.	ID="RND-6_FAMILY-5392";TEgroup="ctg_2%7CRND-6_FAMILY-5392%7C8";Tend="1349";Tstart="24";shortTE="F";uid="8dd3cc6f-9163-4272-9a87-52b78f156652"
NC_042494.1	RepeatMasker	DNA/hAT-Charlie	147095513	147095673	533	+	.	ID="RND-6_FAMILY-6469";Tend="935";Tstart="787";shortTE="F";uid="a4cca946-8970-433f-b62c-6fb7270ed7dc"
NC_042494.1	RepeatMasker	Retroposon?	34917643	34917804	434	+	.	ID="RND-6_FAMILY-2390";Tend="2508";Tstart="2345";shortTE="F";uid="643f70fb-8c3e-4d11-af89-c1b196eed364"
NC_042494.1	RepeatMasker	DNA/hAT-Tip100	96703170	96704604	11105	+	.	ID="RND-5_FAMILY-11892";Tend="2190";Tstart="748";shortTE="F";uid="6bf1f7cf-927b-4a0a-9813-2811007d0d4d"
NC_042494.1	RepeatMasker	DNA	124244527	124244724	409	+	.	ID="DNA4-2_AP";Tend="767";Tstart="582";shortTE="F";uid="88e165d3-55c5-4d5d-9a5e-6b178c71487d"
NC_042494.1	RepeatMasker	Retroposon?	69360841	69361044	655	+	.	ID="RND-6_FAMILY-3218";Tend="1041";Tstart="865";shortTE="F";uid="77102131-13dc-413a-9632-2e4124f4f279"
NC_042494.1	RepeatMasker	DNA/hAT	84414383	84414737	1493	+	.	ID="DNA8-108_AP";Tend="466";Tstart="117";shortTE="F";uid="d9ce398a-ce6a-4381-b489-a946b39f6322"
NC_042494.1	RepeatMasker	Unknown	28081624	28081923	2195	+	.	ID="RND-6_FAMILY-12364";Tend="1250";Tstart="929";shortTE="F";uid="a59cd808-bc2f-4d9f-a8ea-2d4e6fe66596"
NC_042494.1	RepeatMasker	DNA	108719330	108719487	1399	+	.	ID="DNA4-5_AP";Tend="158";Tstart="1";shortTE="F";uid="bcf6c1d0-6202-47ec-9b36-5c473d6b4d79"
NC_042494.1	RepeatMasker	RC/Helitron	166235291	166235591	2055	+	.	ID="RND-1_FAMILY-95";Tend="1192";Tstart="928";shortTE="F";uid="6ff9bda8-9f19-4814-bcd3-b07f0baed3c9"
NC_042494.1	RepeatMasker	DNA/Ginger-1	134197131	134197655	3417	+	.	ID="rnd-4_family-641";Tend="1461";Tstart="840";shortTE="F";uid="051b12b5-b498-4262-b3e2-5afd5958c916"
NC_042494.1	RepeatMasker	Unknown	153196324	153196427	529	+	.	ID="RND-6_FAMILY-19927";Tend="1790";Tstart="1688";shortTE="F";uid="946c749a-6982-41cf-b529-e40e06cb0abd"
NC_042494.1	RepeatMasker	RC/Helitron	161058470	161059083	2604	+	.	ID="RND-6_FAMILY-2195";Tend="1316";Tstart="728";shortTE="F";uid="fc264967-1db8-4d9b-af6e-3ec74e38ac90"
NC_042494.1	RepeatMasker	DNA	68383616	68383987	1872	+	.	ID="ttaa4c_ap";Tend="382";Tstart="1";shortTE="F";uid="d0ee708c-53cd-4552-9cbb-6536b6f41f34"
NC_042494.1	RepeatMasker	DNA/MULE-MuDR	82136302	82136434	863	+	.	ID="RND-6_FAMILY-3000";Tend="833";Tstart="707";shortTE="F";uid="9a8d6a7b-2190-451d-b0a6-dac04817cc36"
NC_042494.1	RepeatMasker	DNA/hAT	66664045	66664272	1036	+	.	ID="RND-4_FAMILY-170";Tend="1151";Tstart="924";shortTE="F";uid="c3c05b66-9ac2-4d72-bc39-0d66a91646b9"
NC_042494.1	RepeatMasker	DNA/hAT	66285696	66285878	895	+	.	ID="DNA8-35_AP";Tend="179";Tstart="1";shortTE="F";uid="c8e3c651-cd28-446a-998f-688fb22ce3a2"
NC_042494.1	RepeatMasker	DNA/hAT-Tip100	82125296	82125483	1291	+	.	ID="DNA8-28_AP";Tend="422";Tstart="239";shortTE="F";uid="19664af6-6b28-4dec-b41c-7bae544db1fa"
NC_042494.1	RepeatMasker	Unknown	113739175	113740125	6925	+	.	ID="RND-5_FAMILY-2362";Tend="1823";Tstart="881";shortTE="F";uid="fbd32031-0ed1-4ce8-9708-b558eff3aa4c"
NC_042494.1	RepeatMasker	Retroposon?	99546243	99546440	483	+	.	ID="RND-5_FAMILY-2567";Tend="1565";Tstart="1345";shortTE="F";uid="a0418a82-c262-4a35-85c6-2987ec315661"
NC_042494.1	RepeatMasker	DNA/hAT-Tip100	151492483	151493227	4291	+	.	ID="RND-1_FAMILY-114";Tend="1862";Tstart="1159";shortTE="F";uid="c2422673-dd7f-4a8e-a90e-fc8a82bafffb"
NC_042494.1	RepeatMasker	DNA/Kolobok-E	27939507	27940097	1372	+	.	ID="RND-1_FAMILY-42";Tend="1438";Tstart="893";shortTE="F";uid="1ba69159-9d61-4ad1-aed5-4366cf3d0009"
NC_042494.1	RepeatMasker	Unknown	87730408	87730675	1604	+	.	ID="RND-6_FAMILY-30810";Tend="1092";Tstart="825";shortTE="F";uid="fefdad69-96f8-4fe3-93f5-022bc640a39c"
NC_042494.1	RepeatMasker	Retroposon?	77523601	77523928	2348	+	.	ID="RND-6_FAMILY-11842";Tend="1114";Tstart="769";shortTE="F";uid="a35f6f29-2b56-4fc6-803c-a1bfbe9b4a23"
NC_042494.1	RepeatMasker	DNA	54321483	54321607	972	+	.	ID="DNA3-4_AP";Tend="126";Tstart="2";shortTE="F";uid="07c47825-ecff-45f0-a6cf-9f32e51540ea"
NC_042494.1	RepeatMasker	DNA	124374393	124374773	989	+	.	ID="TTAA3C_AP";Tend="424";Tstart="4";shortTE="F";uid="885239aa-fc21-4104-9ebd-a9377e5fa511"
NC_042494.1	RepeatMasker	DNA/hAT-Tip100	70110350	70111145	4484	+	.	ID="DNA8-18_AP";Tend="820";Tstart="1";shortTE="F";uid="96b826e6-28ef-4d58-a370-d15e3eb4bcfa"
NC_042494.1	RepeatMasker	DNA/MULE-MuDR	124583198	124583647	1539	+	.	ID="RND-4_FAMILY-85";Tend="1253";Tstart="824";shortTE="F";uid="ffa34bc0-f9fd-4584-b10a-44ae5ed403ca"
NC_042494.1	RepeatMasker	DNA/Kolobok-E	71069599	71069755	804	+	.	ID="RND-6_FAMILY-15442";Tend="930";Tstart="783";shortTE="F";uid="0bb7d65e-3b03-4d06-bdbb-cdb6814cf5bb"
NC_042494.1	RepeatMasker	LINE/R1	150135268	150135678	490	+	.	ID="RND-6_FAMILY-6052";Tend="1628";Tstart="1198";shortTE="F";uid="d4673543-6532-4eb5-86d5-8296ebc11e1a"
NC_042494.1	RepeatMasker	RC/Helitron	210155	210412	2043	+	.	ID="RND-1_FAMILY-95";Tend="1189";Tstart="929";shortTE="F";uid="eef7dad5-9656-4b21-bd50-3da8a00b4394"
NC_042494.1	RepeatMasker	DNA/hAT-hAT19	168042913	168043029	532	+	.	ID="DNA8-71_AP";Tend="551";Tstart="436";shortTE="F";uid="5fbe6d48-c3a6-49ae-be87-34d2652abf8a"
NC_042494.1	RepeatMasker	DNA/TcMar-m44	83437149	83437292	1171	+	.	ID="dnax-3c_ap";Tend="144";Tstart="1";shortTE="F";uid="11f9ebc4-59f6-41d5-a761-bf7c3ae1d849"
NC_042494.1	RepeatMasker	DNA	112064560	112064783	1967	+	.	ID="DNA8-10_AP";Tend="224";Tstart="1";shortTE="F";uid="ea500b26-40ba-4264-a5d4-0273f626417b"
NC_042494.1	RepeatMasker	DNA	146284643	146284809	452	+	.	ID="dna4-2_ap";Tend="174";Tstart="14";shortTE="F";uid="3f9ad802-15ac-4e64-b6b9-3c771f2a7d5d"
NC_042494.1	RepeatMasker	Retroposon?	67223391	67223593	1509	+	.	ID="RND-5_FAMILY-3555";Tend="832";Tstart="634";shortTE="F";uid="7686b6aa-5288-4b73-8869-ecff74bd30c1"
NC_042494.1	RepeatMasker	LINE/CR1	66318547	66319256	4845	+	.	ID="RND-6_FAMILY-2666";Tend="1436";Tstart="704";shortTE="F";uid="938aff58-ae32-496f-8a7f-aeeb551d2f0c"
NC_042494.1	RepeatMasker	DNA/Ginger-1	15616023	15616303	2144	+	.	ID="RND-6_FAMILY-3871";Tend="1445";Tstart="1162";shortTE="F";uid="358651ad-5734-496a-a462-d9ce44388559"
NC_042494.1	RepeatMasker	Retroposon?	15677269	15677576	1086	+	.	ID="RND-6_FAMILY-12659";Tend="620";Tstart="342";shortTE="F";uid="7f4edbd3-854a-4e17-ad5a-230d0400144f"
NC_042494.1	RepeatMasker	DNA	22752784	22753288	1225	+	.	ID="RND-5_FAMILY-4319";TEgroup="ctg_2%7CRND-5_FAMILY-4319%7C3";Tend="1694";Tstart="835";shortTE="F";uid="20824dcc-c3b6-435e-ae31-d2a007c1b2a0"
NC_042494.1	RepeatMasker	DNA/hAT-hAT19	26037567	26037680	542	+	.	ID="RND-6_FAMILY-5373";Tend="1006";Tstart="897";shortTE="F";uid="1d4a0ac7-b1fc-4e80-b8a8-c5c4f665840b"
NC_042494.1	RepeatMasker	RC/Helitron	77816601	77817114	3397	+	.	ID="RND-1_FAMILY-504";Tend="1149";Tstart="643";shortTE="F";uid="832481d7-a648-4d2b-8147-1db1ab10243c"
NC_042494.1	RepeatMasker	DNA/hAT-hAT19	1629263	1629379	410	+	.	ID="RND-6_FAMILY-28044";TEgroup="ctg_2%7CRND-6_FAMILY-28044%7C1";Tend="1575";Tstart="512";shortTE="F";uid="cca81ee7-1807-4d91-8249-23a16f1c5406"
NC_042494.1	RepeatMasker	DNA/hAT-Charlie	38064550	38064697	454	+	.	ID="rnd-6_family-3725";Tend="1612";Tstart="1365";shortTE="F";uid="c63812a7-3f13-4f8a-800d-b1825c4298af"
NC_042494.1	RepeatMasker	RC/Helitron	94190178	94190316	611	+	.	ID="RND-6_FAMILY-7990";Tend="1672";Tstart="1534";shortTE="F";uid="228994e7-faf7-4e3d-9631-6cbf4fa326ed"
NC_042494.1	RepeatMasker	Unknown	4569241	4569354	468	+	.	ID="RND-1_FAMILY-393";Tend="1063";Tstart="952";shortTE="F";uid="3e09acb7-7623-414f-9af8-d007dcf70705"
NC_042494.1	RepeatMasker	DNA/hAT-hAT19	45607459	45607634	609	+	.	ID="HAT-N4_AP";Tend="202";Tstart="23";shortTE="F";uid="285fd193-4559-4c5a-9b15-4426657cb185"
NC_042494.1	RepeatMasker	DNA/Kolobok-E	77433390	77433721	2257	+	.	ID="RND-6_FAMILY-15442";Tend="1682";Tstart="1355";shortTE="F";uid="22de4504-48bf-4112-81d2-4d5d495281ab"
NC_042494.1	RepeatMasker	Unknown	29362538	29362709	663	+	.	ID="RND-1_FAMILY-466";Tend="1165";Tstart="1004";shortTE="F";uid="06a985a4-a337-4da4-878d-6093a8e77f9d"
NC_042494.1	RepeatMasker	Unknown	145181964	145182117	696	+	.	ID="RND-6_FAMILY-36865";Tend="1351";Tstart="1203";shortTE="F";uid="3febcf20-25a5-4a57-9c69-f4daee648e5f"
NC_042494.1	RepeatMasker	RC/Helitron	146511720	146511936	3054	+	.	ID="RND-1_FAMILY-504";Tend="1746";Tstart="646";shortTE="F";uid="344ee840-427d-4a98-aad6-63f79abd70d8"
NC_042494.1	RepeatMasker	DNA/hAT	44773487	44773908	2899	+	.	ID="RND-6_FAMILY-45";Tend="1350";Tstart="928";shortTE="F";uid="5e2b4a69-34a0-4c42-8609-d74abe814764"
NC_042494.1	RepeatMasker	DNA/hAT-Charlie	32473989	32474153	475	+	.	ID="RND-6_FAMILY-511";Tend="760";Tstart="608";shortTE="F";uid="56d94948-96b3-47a1-a637-16d7f0ec4123"
NC_042494.1	RepeatMasker	LTR/Gypsy	10416	12702	1284	+	.	ID="GYPSY-4_SI-I";Tend="3553";Tstart="1257";shortTE="F";uid="14aac8b3-4e7b-45e6-b506-134c4702b5b4"
NC_042494.1	RepeatMasker	Unknown	160526291	160526670	3231	+	.	ID="RND-1_FAMILY-102";Tend="1279";Tstart="900";shortTE="F";uid="7933e307-f2c7-4b60-b5c0-c6e72cc473ad"
NC_042494.1	RepeatMasker	DNA/hAT-Tip100	59639324	59639455	1092	+	.	ID="RND-6_FAMILY-31173";Tend="514";Tstart="382";shortTE="F";uid="ad32b6f6-e78a-47d9-9d61-d93925def20e"
NC_042494.1	RepeatMasker	RC/Helitron	28357328	28357574	892	+	.	ID="RND-6_FAMILY-8085";Tend="739";Tstart="512";shortTE="F";uid="b3000859-98ac-49f3-b30b-3dda74f82efa"
NC_042494.1	RepeatMasker	Unknown	53316941	53317090	978	+	.	ID="RND-5_FAMILY-4118";Tend="1040";Tstart="849";shortTE="F";uid="8fa8eeb8-0fc2-4f18-a086-c06fa75325b7"
NC_042494.1	RepeatMasker	DNA/MULE-MuDR	110143149	110143348	490	+	.	ID="MUDR2X_AP";Tend="1903";Tstart="1702";shortTE="F";uid="dbb7ffc1-0981-4d73-a38a-f6c4ec663ea0"
NC_042494.1	RepeatMasker	Unknown	142786270	142787142	6262	+	.	ID="RND-5_FAMILY-738";Tend="1812";Tstart="946";shortTE="F";uid="bd3de868-03f6-47d1-ba8e-44b55df808d5"
NC_042494.1	RepeatMasker	Unknown	133638818	133639416	5223	+	.	ID="RND-1_FAMILY-419";Tend="1522";Tstart="929";shortTE="F";uid="189f2f6b-8b7c-4d88-958b-9ef273911dc2"
NC_042494.1	RepeatMasker	Retroposon?	24056407	24056958	3382	+	.	ID="RND-6_FAMILY-14959";Tend="1603";Tstart="1074";shortTE="F";uid="88f9dfac-e3c4-42f2-b0fc-21a7cd05f721"
NC_042494.1	RepeatMasker	DNA/hAT-Tip100	138789037	138789430	2420	+	.	ID="RND-6_FAMILY-2896";Tend="2040";Tstart="1636";shortTE="F";uid="acb90912-2918-492b-a68f-2fe5f47f90b7"
NC_042494.1	RepeatMasker	DNA/hAT-Tip100	11022839	11023131	2382	+	.	ID="RND-1_FAMILY-547";Tend="1214";Tstart="913";shortTE="F";uid="7bdd9de8-2c8d-4135-a0e4-e01369606520"
NC_042494.1	RepeatMasker	Unknown	81087352	81087616	1038	+	.	ID="RND-6_FAMILY-4605";Tend="1212";Tstart="918";shortTE="F";uid="8b7470ce-c349-4941-a2cf-3a1cf739bd67"
NC_042494.1	RepeatMasker	LINE/I	33603226	33603934	1197	+	.	ID="RND-5_FAMILY-8056";Tend="694";Tstart="62";shortTE="F";uid="164e403c-ec86-490f-a5b1-dff9e253eb47"
NC_042494.1	RepeatMasker	DNA	74307907	74308167	762	+	.	ID="dna4-2_ap";Tend="264";Tstart="1";shortTE="F";uid="d59a2d3d-5571-4746-9499-fae2d1c4162d"
NC_042494.1	RepeatMasker	Unknown	48936058	48936292	1751	+	.	ID="RND-1_FAMILY-476";Tend="1221";Tstart="992";shortTE="F";uid="5c5a1fae-1de5-4562-93c4-821a431c6778"
NC_042494.1	RepeatMasker	Unknown	46580045	46580248	507	+	.	ID="RND-6_FAMILY-1285";Tend="1337";Tstart="1144";shortTE="F";uid="f32f33e0-36dc-4eb2-901f-d792bf7220c6"
NC_042494.1	RepeatMasker	DNA/hAT-Tip100	97125193	97126213	5640	+	.	ID="RND-1_FAMILY-202";TEgroup="ctg_2%7CRND-1_FAMILY-202%7C4";Tend="2431";Tstart="1217";shortTE="F";uid="ad96f079-62ab-4ca7-a434-0b1df659f705"
NC_042494.1	RepeatMasker	DNA/hAT-hAT19	153272071	153272271	520	+	.	ID="RND-1_FAMILY-566";Tend="1446";Tstart="1239";shortTE="F";uid="568f24ba-6191-4ce8-85e8-18464972c00e"
NC_042494.1	RepeatMasker	DNA/MULE-MuDR	7508553	7508668	808	+	.	ID="RND-6_FAMILY-19671";Tend="1157";Tstart="1044";shortTE="F";uid="1f82b97e-e4f6-4ae1-8fff-bcfb08f5fa95"
NC_042494.1	RepeatMasker	DNA	136472445	136472651	483	+	.	ID="DNA4-2_AP";Tend="606";Tstart="399";shortTE="F";uid="b5561705-ee1a-48da-b80f-9fca72d7d298"
NC_042494.1	RepeatMasker	DNA	147634791	147634949	494	+	.	ID="DNA4-1_AP";Tend="167";Tstart="1";shortTE="F";uid="88c273e1-18de-44b2-b49f-07d4e1a72ad3"
NC_042494.1	RepeatMasker	DNA/hAT	151055855	151056089	1207	+	.	ID="RND-4_FAMILY-170";Tend="1174";Tstart="929";shortTE="F";uid="cc3fc3a2-1ffa-4b31-abc7-465a8025a61b"
NC_042494.1	RepeatMasker	RC/Helitron	18477947	18478832	6197	+	.	ID="RND-1_FAMILY-33";Tend="1777";Tstart="776";shortTE="F";uid="89bb8ba8-c0db-49d4-8064-f19bda8cec51"
NC_042494.1	RepeatMasker	DNA/Ginger-1	134756305	134756667	1094	+	.	ID="RND-6_FAMILY-6101";Tend="1019";Tstart="646";shortTE="F";uid="d65aa4d4-0d1d-4ac9-bccc-7cbe18152c29"
NC_042494.1	RepeatMasker	DNA	83523255	83523438	431	+	.	ID="DNA4-3_AP";Tend="527";Tstart="348";shortTE="F";uid="d84d760b-bb7e-4c2f-80d1-523f150c8fb0"
NC_042494.1	RepeatMasker	DNA/hAT-Tip100	37249348	37249456	807	+	.	ID="RND-6_FAMILY-5259";Tend="1747";Tstart="1639";shortTE="F";uid="880bf37d-7640-46e6-82af-c698d2aa0fe4"
NC_042494.1	RepeatMasker	DNA/Ginger-1	170008836	170008998	1147	+	.	ID="RND-5_FAMILY-5803";Tend="2592";Tstart="2431";shortTE="F";uid="4a117e19-157e-4311-9815-ced3b1ca0a53"
NC_042494.1	RepeatMasker	DNA	147569411	147569736	1026	+	.	ID="RND-1_FAMILY-464";Tend="1402";Tstart="1056";shortTE="F";uid="13014408-6ff0-4ba3-93c3-ad1bc4dca828"
NC_042494.1	RepeatMasker	DNA	129569176	129569707	1772	+	.	ID="RND-4_FAMILY-649";Tend="1361";Tstart="849";shortTE="F";uid="8314939f-a46f-4d3b-a884-20dc042f17d4"
NC_042494.1	RepeatMasker	Retroposon?	22215121	22215484	1428	+	.	ID="RND-6_FAMILY-8413";Tend="362";Tstart="50";shortTE="F";uid="ab4fd578-e2cd-4312-9ca6-a63e51b06dc5"
NC_042494.1	RepeatMasker	Unknown	7794551	7794769	1791	+	.	ID="RND-6_FAMILY-3545";Tend="885";Tstart="666";shortTE="F";uid="f922b088-d6c9-40a9-a65e-c6b4a10b9f4d"
NC_042494.1	RepeatMasker	DNA/Kolobok-E	134452382	134452534	595	+	.	ID="RND-6_FAMILY-829";Tend="1565";Tstart="1405";shortTE="F";uid="ef3b0c5a-0695-470f-a601-113747f5e73a"
NC_042494.1	RepeatMasker	DNA/MULE-MuDR	136992937	136993228	1332	+	.	ID="RND-4_FAMILY-85";Tend="935";Tstart="617";shortTE="F";uid="13195c2f-99c9-4e4e-8655-f49fa0da362a"
NC_042494.1	RepeatMasker	DNA/Sola-1	66346943	66347556	880	+	.	ID="RND-5_FAMILY-7716";Tend="1172";Tstart="528";shortTE="F";uid="ab365ca3-7ff0-4865-a23e-3acdcd04ba2a"
NC_042494.1	RepeatMasker	LINE/CR1	103578091	103578389	2366	+	.	ID="RND-6_FAMILY-2666";Tend="1383";Tstart="1084";shortTE="F";uid="ed9db178-4bbd-4015-b318-0cad60ca8df2"
NC_042494.1	RepeatMasker	DNA/hAT-Ac	139639433	139639973	4141	+	.	ID="RND-1_FAMILY-285";Tend="1368";Tstart="842";shortTE="F";uid="4a56a50f-5373-4451-b25e-70278f1cae11"
NC_042494.1	RepeatMasker	Unknown	136215891	136216070	523	+	.	ID="RND-6_FAMILY-9638";Tend="410";Tstart="222";shortTE="F";uid="9d13c3a9-fc52-4d4e-aef4-7780eb613fd6"
NC_042494.1	RepeatMasker	Retroposon?	39544325	39544453	439	+	.	ID="RND-6_FAMILY-8413";Tend="1148";Tstart="994";shortTE="F";uid="9cf6dc22-7905-4fee-8ba7-9667e5254103"
NC_042494.1	RepeatMasker	DNA/PIF-Harbinger	100677702	100677817	508	+	.	ID="RND-6_FAMILY-7293";Tend="678";Tstart="575";shortTE="F";uid="20edf98d-c342-48fc-95a4-cbda5e105429"
NC_042494.1	RepeatMasker	Unknown	58919616	58919760	481	+	.	ID="RND-5_FAMILY-676";Tend="921";Tstart="801";shortTE="F";uid="640b480d-1f1a-4b90-a36d-c2004825d71a"
NC_042494.1	RepeatMasker	RC/Helitron	105280987	105281478	829	+	.	ID="RND-6_FAMILY-2195";TEgroup="ctg_2%7CRND-6_FAMILY-2195%7C20";Tend="1493";Tstart="721";shortTE="F";uid="a570fc06-6189-4aa8-a63d-a02125211bb5"
NC_042494.1	RepeatMasker	Unknown	43689581	43689959	1312	+	.	ID="RND-5_FAMILY-6947";Tend="1624";Tstart="1262";shortTE="F";uid="6a30fd2b-45a8-48f9-8fed-e661346bcef3"
NC_042494.1	RepeatMasker	Retroposon?	162358971	162360186	2605	+	.	ID="RND-5_FAMILY-509";TEgroup="ctg_2%7CRND-5_FAMILY-509%7C6";Tend="2012";Tstart="681";shortTE="F";uid="0d72b926-a335-4c0c-91d5-fa75de27c776"
NC_042494.1	RepeatMasker	Retroposon?	98157129	98157603	1127	+	.	ID="RND-5_FAMILY-1426";Tend="1584";Tstart="1102";shortTE="F";uid="95b4e32e-f559-46c2-bb4c-3072be1fc75e"
NC_042494.1	RepeatMasker	Unknown	8550428	8550626	1367	+	.	ID="RND-1_FAMILY-12";Tend="1138";Tstart="933";shortTE="F";uid="1e46c97d-f9b4-4937-a0f0-e997ee49c999"
NC_042494.1	RepeatMasker	DNA/TcMar-m44	23430498	23430622	830	+	.	ID="RND-6_FAMILY-8608";Tend="1127";Tstart="993";shortTE="F";uid="748fcd25-29a6-41e9-80a3-0e559e7838bf"
NC_042494.1	RepeatMasker	DNA/hAT-Tip100	134333848	134334147	1652	+	.	ID="DNA8-19_AP";TEgroup="ctg_2%7CDNA8-19_AP%7C2";Tend="373";Tstart="1";shortTE="F";uid="e676c770-a641-48bf-b2b0-b97df8a4f97e"
NC_042494.1	RepeatMasker	DNA/Kolobok-E	139262976	139263174	883	+	.	ID="RND-5_FAMILY-504";Tend="2193";Tstart="1990";shortTE="F";uid="41f6d461-6834-4543-8d8b-cf42c217532d"
NC_042494.1	RepeatMasker	DNA	62935162	62935317	1201	+	.	ID="TTAA7_AP";Tend="156";Tstart="1";shortTE="F";uid="9360d0f9-8788-4d6e-a521-a8d972a62266"
NC_042494.1	RepeatMasker	DNA/Ginger-1	62251701	62252269	3220	+	.	ID="rnd-6_family-14973";Tend="1501";Tstart="760";shortTE="F";uid="c4ee90d4-d0d8-4fbd-9c0e-25bbf1eac5df"
NC_042494.1	RepeatMasker	Unknown	148176817	148177166	2856	+	.	ID="RND-1_FAMILY-471";Tend="1277";Tstart="930";shortTE="F";uid="29c4ba85-5d6a-4eb8-a486-ce14571ae29a"
NC_042494.1	RepeatMasker	DNA	114646546	114646933	2141	+	.	ID="TTAA3_AP";Tend="429";Tstart="1";shortTE="F";uid="642149e6-5ffa-4f3d-b7b1-90124e6ddd30"
NC_042494.1	RepeatMasker	Retroposon?	36753511	36754089	3526	+	.	ID="RND-6_FAMILY-11842";Tend="1284";Tstart="707";shortTE="F";uid="7982e152-9685-48d3-b660-e75829f67807"
NC_042494.1	RepeatMasker	DNA/hAT-Tip100	99519262	99519789	3475	+	.	ID="HAT-N16_AP";Tend="564";Tstart="1";shortTE="F";uid="66f5f13c-85fc-4b4b-824b-d971f998da75"
NC_042494.1	RepeatMasker	DNA/hAT-Tip100	110452297	110452855	3458	+	.	ID="RND-1_FAMILY-140";Tend="1356";Tstart="763";shortTE="F";uid="bbeceb07-39f8-4adf-852f-b0c5cea5d370"
NC_042494.1	RepeatMasker	DNA/Ginger-1	156563612	156564204	875	+	.	ID="RND-6_FAMILY-9672";Tend="1302";Tstart="810";shortTE="F";uid="5a9b1f9a-41a6-46f2-9de9-aba93c68733f"
NC_042494.1	RepeatMasker	Unknown	20147968	20148115	418	+	.	ID="RND-5_FAMILY-676";Tend="931";Tstart="800";shortTE="F";uid="2feaa081-9194-4aeb-8f43-570acfcaf5a5"
NC_042494.1	RepeatMasker	RC/Helitron	61812543	61812781	593	+	.	ID="RND-5_FAMILY-1022";Tend="1531";Tstart="1309";shortTE="F";uid="84a46f82-af16-49af-be22-a5b5016a7d5e"
NC_042494.1	RepeatMasker	DNA/MULE-NOF	8065888	8066465	3909	+	.	ID="RND-6_FAMILY-38230";Tend="1518";Tstart="899";shortTE="F";uid="e043c7d0-61c1-422b-8d07-dca0fce4d224"
NC_042494.1	RepeatMasker	DNA	132848967	132849203	1279	+	.	ID="RND-1_FAMILY-464";Tend="1423";Tstart="1185";shortTE="F";uid="e81c48e5-27f2-4d42-a921-0a801d5849fe"
NC_042494.1	RepeatMasker	DNA/Ginger-1	79977859	79978887	6200	+	.	ID="RND-6_FAMILY-9672";Tend="1846";Tstart="801";shortTE="F";uid="646a0b46-7c03-4885-9180-50d80653f69f"
NC_042494.1	RepeatMasker	DNA/hAT	24519093	24519552	2989	+	.	ID="DNA8-101_AP";Tend="567";Tstart="59";shortTE="F";uid="e12750e8-bab5-4032-84f4-81c8eb9322fe"
NC_042494.1	RepeatMasker	DNA	131167107	131167402	526	+	.	ID="DNAX-2_AP";Tend="339";Tstart="33";shortTE="F";uid="fcaab56c-ed8b-45bc-a974-f777e0c7710b"
NC_042494.1	RepeatMasker	DNA/Ginger-1	138137626	138137731	419	+	.	ID="RND-6_FAMILY-954";Tend="983";Tstart="881";shortTE="F";uid="9996facd-167a-4bb4-8868-193bacbc6072"
NC_042494.1	RepeatMasker	DNA/hAT-Tip100	95648412	95648542	1068	+	.	ID="DNA8-63_AP";Tend="168";Tstart="40";shortTE="F";uid="b63a6ffa-eff6-414a-ab78-a62e7fe466f7"
NC_042494.1	RepeatMasker	RC/Helitron	169775358	169775729	2030	+	.	ID="RND-6_FAMILY-43";Tend="1623";Tstart="1172";shortTE="F";uid="eb3495ad-3c7d-4ee7-bb44-e322a9ec8fa1"
NC_042494.1	RepeatMasker	DNA	92728234	92728355	1002	+	.	ID="DNA8-9_AP";Tend="354";Tstart="233";shortTE="F";uid="496d43c9-2e70-4309-b25d-e5572ac488f4"
NC_042494.1	RepeatMasker	DNA/hAT-Tip100	167580261	167580454	786	+	.	ID="RND-6_FAMILY-3955";Tend="1186";Tstart="1007";shortTE="F";uid="2387894b-cb53-49a9-a6aa-0b42c08963df"
NC_042494.1	RepeatMasker	DNA/Ginger-1	155255056	155255271	1016	+	.	ID="rnd-6_family-954";Tend="1031";Tstart="765";shortTE="F";uid="39b62bcf-933d-40d1-90ed-15a6b86089c9"
NC_042494.1	RepeatMasker	DNA/hAT-Tip100	8246716	8246967	1458	+	.	ID="DNA8-18_AP";Tend="263";Tstart="1";shortTE="F";uid="ca29453c-3808-4d66-b944-00b911f1c70c"
NC_042494.1	RepeatMasker	DNA/hAT-Tip100	106257353	106257459	553	+	.	ID="rnd-6_family-7551";Tend="1155";Tstart="1062";shortTE="F";uid="829dcebd-bb26-47f0-88a3-f25bffdcefbc"
NC_042494.1	RepeatMasker	Unknown	82174096	82174506	2697	+	.	ID="RND-6_FAMILY-26648";Tend="1192";Tstart="788";shortTE="F";uid="f55710fd-a28f-4000-927d-746a295eef85"
NC_042494.1	RepeatMasker	Unknown	114795362	114796289	7480	+	.	ID="RND-5_FAMILY-8401";Tend="1589";Tstart="663";shortTE="F";uid="067e1cae-deb1-4ead-8088-fbfb8157bda3"
NC_042494.1	RepeatMasker	RC/Helitron	44600823	44600944	442	+	.	ID="RND-4_FAMILY-667";Tend="1532";Tstart="1399";shortTE="F";uid="2fdfb8dc-effe-4d80-8e7d-4588b7efb183"
NC_042494.1	RepeatMasker	Unknown	135199397	135199726	935	+	.	ID="RND-6_FAMILY-7855";Tend="1168";Tstart="838";shortTE="F";uid="55003707-a37d-449e-91a4-698991502021"
NC_042494.1	RepeatMasker	DNA/Ginger	109197161	109197363	771	+	.	ID="RND-6_FAMILY-2771";Tend="975";Tstart="779";shortTE="F";uid="177ac462-46cd-45d2-a2c6-6cdb4e91cca3"
NC_042494.1	RepeatMasker	DNA/hAT-Tip100	73042612	73042770	1042	+	.	ID="DNA8-6_AP";Tend="172";Tstart="29";shortTE="F";uid="d1b3047f-1c94-451d-9968-e70c55bf614d"
NC_042494.1	RepeatMasker	Unknown	12339514	12340449	1259	+	.	ID="RND-6_FAMILY-1033";Tend="2021";Tstart="1086";shortTE="F";uid="2464da99-e86e-49f1-88a2-cfb07407445a"
NC_042494.1	RepeatMasker	DNA/Ginger	147688405	147688868	1078	+	.	ID="RND-6_FAMILY-2771";Tend="1206";Tstart="747";shortTE="F";uid="bd5c0e97-008c-472e-be6f-42ff93125298"
NC_042494.1	RepeatMasker	DNA/hAT-Tip100	146354781	146355393	5269	+	.	ID="DNA8-100_AP";Tend="660";Tstart="45";shortTE="F";uid="dfcf9230-ee7d-493d-8dca-e5aa12a72e15"
NC_042494.1	RepeatMasker	DNA/hAT-Tip100	105547606	105547898	2257	+	.	ID="RND-1_FAMILY-395";Tend="1241";Tstart="950";shortTE="F";uid="6bdfcd25-bebf-4bd1-9afa-ba7235c38c00"
NC_042494.1	RepeatMasker	DNA/hAT-Tip100	150140364	150141060	4034	+	.	ID="RND-5_FAMILY-5316";Tend="1656";Tstart="930";shortTE="F";uid="e0a7ae74-7eab-4506-88e1-3d68b9ac2f2f"
NC_042494.1	RepeatMasker	DNA/hAT-Ac	35781447	35781575	882	+	.	ID="RND-1_FAMILY-68";Tend="887";Tstart="761";shortTE="F";uid="9e7b9694-e565-4638-8f67-f2c4630fce11"
NC_042494.1	RepeatMasker	DNA	119212300	119212684	2393	+	.	ID="TTAA7_AP";Tend="434";Tstart="1";shortTE="F";uid="4ed439e8-8e2a-4a5e-9a96-21fa161f9c9e"
NC_042494.1	RepeatMasker	Unknown	127782291	127782406	524	+	.	ID="RND-1_FAMILY-349";Tend="1112";Tstart="1001";shortTE="F";uid="c4827be0-a102-417e-ab50-d5415d4c8743"
NC_042494.1	RepeatMasker	DNA/Ginger	84625273	84625814	3841	+	.	ID="RND-6_FAMILY-2771";Tend="1329";Tstart="780";shortTE="F";uid="75fa5198-ea51-4cc4-9e05-e90ed7deb5fb"
NC_042494.1	RepeatMasker	DNA/Ginger-1	66780251	66780603	2807	+	.	ID="RND-6_FAMILY-22402";Tend="1229";Tstart="861";shortTE="F";uid="e234f9ad-bef1-4451-a4a9-a5045a663b9b"
NC_042494.1	RepeatMasker	DNA	147281588	147281775	1431	+	.	ID="RND-5_FAMILY-2343";Tend="1149";Tstart="966";shortTE="F";uid="6d98dc89-d071-490a-afff-31e712de2981"
NC_042494.1	RepeatMasker	LINE/RTE-BovB	138776051	138776154	428	+	.	ID="RND-6_FAMILY-5376";Tend="901";Tstart="800";shortTE="F";uid="fccaec8e-8e84-4768-83d5-a1a36c7030c3"
NC_042494.1	RepeatMasker	Unknown	116603562	116604163	4398	+	.	ID="RND-1_FAMILY-47";Tend="636";Tstart="41";shortTE="F";uid="8ee63de9-33b0-4d8f-bde9-69fd95fe47a9"
NC_042494.1	RepeatMasker	DNA/Ginger-1	113991719	113992096	2574	+	.	ID="rnd-6_family-22402";Tend="2671";Tstart="2301";shortTE="F";uid="ad4e2ffa-0400-4882-9c66-aff74b9e172a"
NC_042494.1	RepeatMasker	DNA	74683332	74683746	1562	+	.	ID="TTAA22_AP";Tend="428";Tstart="1";shortTE="F";uid="8cf54552-f3d7-452e-9d05-b3048970296f"
NC_042494.1	RepeatMasker	DNA/Ginger-1	90993102	90994316	8678	+	.	ID="RND-5_FAMILY-5803";Tend="2030";Tstart="828";shortTE="F";uid="08125933-b01b-4681-ae41-127d5905e06e"
NC_042494.1	RepeatMasker	Unknown	125894389	125895555	1481	+	.	ID="RND-1_FAMILY-214";Tend="2057";Tstart="863";shortTE="F";uid="b91cc2bb-11b6-4df2-b8de-2d01f9fb8628"
NC_042494.1	RepeatMasker	Unknown	33427368	33427678	1400	+	.	ID="RND-6_FAMILY-8524";Tend="1333";Tstart="1005";shortTE="F";uid="69be3049-7fd8-4332-bfad-924b326c69a8"
NC_042494.1	RepeatMasker	DNA	105583894	105584355	2837	+	.	ID="RND-5_FAMILY-597";Tend="1809";Tstart="1371";shortTE="F";uid="d4dd475c-c6a4-44fa-a204-6a3d75da892f"
NC_042494.1	RepeatMasker	DNA/Ginger-1	167297273	167297468	1004	+	.	ID="RND-4_FAMILY-641";Tend="1487";Tstart="1274";shortTE="F";uid="623c8d18-aa62-49e6-b00c-ff88d7aaf874"
NC_042494.1	RepeatMasker	DNA/Ginger-1	27832261	27832916	556	+	.	ID="RND-5_FAMILY-7031";Tend="1579";Tstart="877";shortTE="F";uid="8e2dd1c7-74d9-49c7-b7af-978f12294748"
NC_042494.1	RepeatMasker	Retroposon?	152830312	152830575	806	+	.	ID="RND-6_FAMILY-14953";Tend="1200";Tstart="918";shortTE="F";uid="fc43c0f8-04fd-4583-a56e-a460cb0f55fe"
NC_042494.1	RepeatMasker	DNA	146056249	146056392	881	+	.	ID="DNA8-31_AP";Tend="595";Tstart="449";shortTE="F";uid="bf41d523-53cf-42a2-be76-4b0143c79d1f"
NC_042494.1	RepeatMasker	DNA/Ginger-1	76057666	76058000	828	+	.	ID="RND-6_FAMILY-8793";Tend="1753";Tstart="1419";shortTE="F";uid="224bd022-45d5-435e-ab23-34d9b69512b9"
NC_042494.1	RepeatMasker	DNA/Kolobok-E	127621513	127621682	562	+	.	ID="RND-1_FAMILY-277";Tend="1764";Tstart="1581";shortTE="F";uid="2f7b2282-ae70-4b69-b1f0-f2ae5523ef31"
NC_042494.1	RepeatMasker	DNA	135515898	135516059	897	+	.	ID="DNA3-3_AP";Tend="169";Tstart="1";shortTE="F";uid="e96842e9-2fb1-452c-819c-4de958c183f1"
NC_042494.1	RepeatMasker	Unknown	101565389	101565527	561	+	.	ID="RND-1_FAMILY-240";Tend="1069";Tstart="929";shortTE="F";uid="4b36637e-be81-430d-a365-b3e9c9f80a9b"
NC_042494.1	RepeatMasker	DNA/Ginger	120639100	120639261	568	+	.	ID="RND-6_FAMILY-2771";Tend="2089";Tstart="1439";shortTE="F";uid="7b6ccb4a-d5db-491b-998d-86bd48eec3fc"
NC_042494.1	RepeatMasker	Retroposon?	45298085	45299624	10964	+	.	ID="SINE2-2_AP";Tend="1998";Tstart="74";shortTE="F";uid="48669467-41d6-492c-bf95-445110a43921"
NC_042494.1	RepeatMasker	LINE/CR1	46176456	46178035	11162	+	.	ID="RND-6_FAMILY-21336";Tend="1564";Tstart="32";shortTE="F";uid="4fadde7c-e5e5-4294-aa17-f14d26334358"
NC_042494.1	RepeatMasker	LINE/CR1	167283748	167283999	1871	+	.	ID="RND-6_FAMILY-2679";Tend="1201";Tstart="950";shortTE="F";uid="5838f790-286d-4122-96e9-08a1137975b2"
NC_042494.1	RepeatMasker	DNA	64301162	64301297	768	+	.	ID="RND-5_FAMILY-3376";Tend="1029";Tstart="895";shortTE="F";uid="250d394a-5016-4382-ac4c-085f567984a1"
NC_042494.1	RepeatMasker	DNA/Ginger-1	145524882	145525189	6271	+	.	ID="rnd-6_family-20286";Tend="1644";Tstart="770";shortTE="F";uid="c5417e38-7dfb-41b3-aebe-d8b35bf5aae2"
NC_042494.1	RepeatMasker	LINE/I-Jockey	134548028	134548568	3949	+	.	ID="RND-6_FAMILY-33585";Tend="1037";Tstart="497";shortTE="F";uid="e7f32832-52ec-4859-82eb-e6c31908f4d6"
NC_042494.1	RepeatMasker	DNA/Ginger-1	142362575	142363721	8437	+	.	ID="RND-6_FAMILY-22402";Tend="2029";Tstart="878";shortTE="F";uid="e97a89fe-8a55-4b9a-ae28-f040046700ab"
NC_042494.1	RepeatMasker	LINE/I	63824211	63824929	5549	+	.	ID="RND-6_FAMILY-3068";Tend="1584";Tstart="861";shortTE="F";uid="ca028fa0-be5a-4956-bc58-5aa01c60a7d0"
NC_042494.1	RepeatMasker	RC/Helitron	110483435	110483642	479	+	.	ID="RND-6_FAMILY-4171";Tend="1518";Tstart="1312";shortTE="F";uid="7e1feecf-fe05-49a4-95f0-c32c8859c665"
NC_042494.1	RepeatMasker	DNA	12189885	12190049	1040	+	.	ID="TTAA19_AP";Tend="385";Tstart="221";shortTE="F";uid="5b1e2a67-1e2a-4b9b-8ca6-ea6210552d18"
NC_042494.1	RepeatMasker	DNA/Ginger-1	12877057	12877850	5132	+	.	ID="RND-6_FAMILY-20286";Tend="1554";Tstart="758";shortTE="F";uid="1b8d680b-0eda-4601-b667-ed159e56abcd"
NC_042494.1	RepeatMasker	DNA/Ginger-1	97762916	97763587	4579	+	.	ID="RND-5_FAMILY-7031";Tend="2605";Tstart="1937";shortTE="F";uid="d949c10d-836f-4228-b445-0df04d90586c"
NC_042494.1	RepeatMasker	Unknown	45616086	45616348	1028	+	.	ID="RND-5_FAMILY-9291";Tend="1229";Tstart="988";shortTE="F";uid="f94ada53-00df-4d85-8aae-7ad9c89562aa"
NC_042494.1	RepeatMasker	RC/Helitron	145733680	145733982	2352	+	.	ID="RND-1_FAMILY-95";Tend="1215";Tstart="917";shortTE="F";uid="f057d8ba-276f-49ec-a3ab-3d1029d9a2fe"
NC_042494.1	RepeatMasker	DNA	124526832	124527308	2572	+	.	ID="RND-6_FAMILY-8931";Tend="1310";Tstart="821";shortTE="F";uid="6eb5d12d-422d-44cf-a304-18d942ca57fe"
NC_042494.1	RepeatMasker	DNA/Ginger-1	39751419	39751628	1568	+	.	ID="RND-6_FAMILY-51198";Tend="2544";Tstart="2321";shortTE="F";uid="6e3c9e70-f227-48fd-8c98-7ab028ce0e4b"
NC_042494.1	RepeatMasker	DNA/Kolobok-E	139227456	139227707	674	+	.	ID="RND-6_FAMILY-4225";Tend="1727";Tstart="1460";shortTE="F";uid="20874c36-6a40-4633-a372-4cecaab6c3b4"
NC_042494.1	RepeatMasker	DNA/hAT-hAT19	130442745	130443219	3258	+	.	ID="RND-6_FAMILY-4025";Tend="1851";Tstart="1390";shortTE="F";uid="3d2e0697-f87c-4b79-a766-f4745344aa86"
NC_042494.1	RepeatMasker	DNA	146551008	146551224	477	+	.	ID="RND-6_FAMILY-1079";Tend="1674";Tstart="1397";shortTE="F";uid="fce49ebd-f23d-4c65-946e-a1ac1a9268de"
NC_042494.1	RepeatMasker	RC/Helitron	6270200	6270368	409	+	.	ID="RND-6_FAMILY-23021";Tend="1060";Tstart="907";shortTE="F";uid="618db92f-d090-4de7-b978-b6c1676a5e87"
NC_042494.1	RepeatMasker	DNA/Ginger-1	88903643	88903955	504	+	.	ID="RND-5_FAMILY-7031";Tend="1118";Tstart="805";shortTE="F";uid="8ea8c35e-4540-4f89-bddf-1134e487e041"
NC_042494.1	RepeatMasker	DNA/hAT-Tip100	63465923	63466033	614	+	.	ID="RND-6_FAMILY-372";Tend="1353";Tstart="1239";shortTE="F";uid="09c7522a-2d51-4de5-a365-24284311e44f"
NC_042494.1	RepeatMasker	Unknown	137981183	137981524	3092	+	.	ID="RND-1_FAMILY-161";Tend="1229";Tstart="888";shortTE="F";uid="49987fa1-7d8c-4961-8b36-a9a37d7101a5"
NC_042494.1	RepeatMasker	Unknown	88208520	88208682	1349	+	.	ID="RND-6_FAMILY-40381";Tend="1303";Tstart="1141";shortTE="F";uid="859b989c-f0c7-4b20-a348-e6d1f66c46e5"
NC_042494.1	RepeatMasker	DNA	4187780	4188200	474	+	.	ID="ttaa3c_ap";Tend="425";Tstart="22";shortTE="F";uid="3f9f9c36-dc53-4625-87b0-a974c1a250fc"
NC_042494.1	RepeatMasker	DNA/MULE-MuDR	126699000	126699129	488	+	.	ID="RND-6_FAMILY-12443";Tend="1648";Tstart="1511";shortTE="F";uid="b17d6d37-dc00-4762-9218-08bf1a4f38da"
NC_042494.1	RepeatMasker	DNA	4668948	4669371	2696	+	.	ID="TTAA2_AP";Tend="427";Tstart="1";shortTE="F";uid="41c14e86-2939-473f-b31e-6201c087618e"
NC_042494.1	RepeatMasker	DNA/Ginger-1	149869196	149869383	1130	+	.	ID="RND-6_FAMILY-9672";Tend="971";Tstart="787";shortTE="F";uid="420ec4b9-e6c8-4199-a137-6043244a15b3"
NC_042494.1	RepeatMasker	DNA	86872392	86872825	1270	+	.	ID="ttaa3c_ap";Tend="415";Tstart="46";shortTE="F";uid="0c8f598f-add1-42e7-870f-359a89a71b5a"
NC_042494.1	RepeatMasker	RC/Helitron	6208007	6208228	1021	+	.	ID="RND-6_FAMILY-4171";Tend="716";Tstart="505";shortTE="F";uid="bbe1dad7-f044-4394-895c-b76836e703bd"
NC_042494.1	RepeatMasker	DNA/hAT-Tip100	26837692	26837883	897	+	.	ID="RND-6_FAMILY-8821";Tend="1617";Tstart="1419";shortTE="F";uid="ba48974c-180a-4afe-a8ce-bf9be7cee7fe"
NC_042494.1	RepeatMasker	DNA/hAT-hAT19	66565831	66565942	961	+	.	ID="DNA8-49_AP";Tend="112";Tstart="1";shortTE="F";uid="d1858722-0159-4762-9e57-c9515be73f10"
NC_042494.1	RepeatMasker	LINE/I-Jockey	67732810	67733419	765	+	.	ID="RND-6_FAMILY-13349";Tend="1534";Tstart="927";shortTE="F";uid="e6b6a9b2-bdd5-496e-af1c-92b40ba3d49e"
NC_042494.1	RepeatMasker	LINE/I-Jockey	54330693	54330802	830	+	.	ID="RND-6_FAMILY-5374";Tend="1451";Tstart="1338";shortTE="F";uid="d826f9f7-3cd7-481a-909b-844f0c781d73"
NC_042494.1	RepeatMasker	DNA	146571800	146572384	4652	+	.	ID="RND-1_FAMILY-27";Tend="1198";Tstart="609";shortTE="F";uid="f72f899b-1483-45b3-afed-6ea8aaa2b9ac"
NC_042494.1	RepeatMasker	RC/Helitron	48018851	48019100	1043	+	.	ID="RND-1_FAMILY-527";Tend="1213";Tstart="981";shortTE="F";uid="38cb6880-d53b-4569-8d20-e920ca118ef2"
NC_042494.1	RepeatMasker	Unknown	56869379	56869563	1013	+	.	ID="RND-6_FAMILY-17568";Tend="1681";Tstart="1469";shortTE="F";uid="13f26103-b1cc-4630-86b9-004b911b9396"
NC_042494.1	RepeatMasker	DNA/Ginger-1	99353838	99354736	6909	+	.	ID="RND-5_FAMILY-5803";Tend="2592";Tstart="1692";shortTE="F";uid="f3ea2198-8f9b-415f-9df3-dcee4c3788cd"
NC_042494.1	RepeatMasker	Unknown	137162312	137162833	1785	+	.	ID="RND-5_FAMILY-5420";Tend="1087";Tstart="536";shortTE="F";uid="e7816c04-5233-43f4-be6c-918948ade4ff"
NC_042494.1	RepeatMasker	DNA/hAT-Ac	25797893	25798067	1215	+	.	ID="RND-1_FAMILY-296";Tend="2106";Tstart="1923";shortTE="F";uid="bdcccc52-5b03-47fe-886b-dd65c6b9318a"
NC_042494.1	RepeatMasker	DNA/hAT-Ac	142026671	142026935	1235	+	.	ID="RND-1_FAMILY-408";Tend="965";Tstart="703";shortTE="F";uid="c0acbf46-5b42-486d-8e67-bb47c01e1b3f"
NC_042494.1	RepeatMasker	DNA/Ginger	14427418	14428656	6802	+	.	ID="rnd-6_family-5156";Tend="1989";Tstart="753";shortTE="F";uid="838e9722-fa6a-41f0-81b5-65c101dac516"
NC_042494.1	RepeatMasker	DNA/hAT-Tip100	40257584	40257960	842	+	.	ID="dna8-18_ap";TEgroup="ctg_2%7Cdna8-18_ap%7C1";Tend="820";Tstart="1";shortTE="F";uid="9024541c-b1b8-4cee-8fd4-21244272ea7f"
NC_042494.1	RepeatMasker	DNA	69434679	69435269	2774	+	.	ID="RND-5_FAMILY-3376";Tend="1454";Tstart="897";shortTE="F";uid="48725360-ed2b-43a5-833e-f387157d43d4"
NC_042494.1	RepeatMasker	Retroposon?	134584253	134584524	2354	+	.	ID="SINE2-2_AP";Tend="275";Tstart="1";shortTE="F";uid="81cb9f65-3c18-4b44-9c31-16545c9aea78"
NC_042494.1	RepeatMasker	DNA/hAT-Tip100	170297547	170297723	967	+	.	ID="RND-5_FAMILY-9086";Tend="1621";Tstart="1449";shortTE="F";uid="d83555e8-70be-48a2-be54-74267e47d2da"
NC_042494.1	RepeatMasker	DNA/Ginger-1	58025517	58025986	3686	+	.	ID="RND-6_FAMILY-22402";Tend="2619";Tstart="2149";shortTE="F";uid="b62bd080-b21a-4de0-b58c-aeae2af470ad"
NC_042494.1	RepeatMasker	DNA/Ginger-1	144031203	144031722	4231	+	.	ID="RND-6_FAMILY-22402";Tend="1398";Tstart="878";shortTE="F";uid="55e8aaff-2877-4951-9a2b-f776253d0d66"
NC_042494.1	RepeatMasker	Unknown	73257167	73258044	4798	+	.	ID="RND-1_FAMILY-49";Tend="2818";Tstart="1925";shortTE="F";uid="0d70bc5f-3e2c-4ecf-bbb9-7be0524e795d"
NC_042494.1	RepeatMasker	Unknown	7751023	7751294	1825	+	.	ID="RND-6_FAMILY-3545";Tend="958";Tstart="666";shortTE="F";uid="11dff2a6-ccda-4f58-9dc1-75076d9f3904"
NC_042494.1	RepeatMasker	Unknown	61301130	61301395	940	+	.	ID="RND-5_FAMILY-2828";Tend="1116";Tstart="862";shortTE="F";uid="0ee0b39b-cf1b-4e51-a53d-6bcb89e3bfd7"
NC_042494.1	RepeatMasker	Retroposon?	39696606	39696842	1451	+	.	ID="RND-6_FAMILY-11842";Tend="1023";Tstart="809";shortTE="F";uid="98f06ec1-833a-4e1b-8276-cf509702ced5"
NC_042494.1	RepeatMasker	DNA/hAT-Tip100	150667979	150668171	926	+	.	ID="rnd-6_family-8821";Tend="1578";Tstart="1417";shortTE="F";uid="c3873b89-292c-4408-b27f-98bdbdb379c5"
NC_042494.1	RepeatMasker	Unknown	23660146	23660322	519	+	.	ID="RND-5_FAMILY-690";Tend="1712";Tstart="1564";shortTE="F";uid="e2213a78-58bc-4f1e-8fb5-f168106f163f"
NC_042494.1	RepeatMasker	LTR/Gypsy	140324129	140324447	445	+	.	ID="GYPSY-22_DPU-I";Tend="18599";Tstart="18272";shortTE="F";uid="0d18ee7e-a45e-496b-974c-28018ac75636"
NC_042494.1	RepeatMasker	Unknown	143305106	143305287	1095	+	.	ID="RND-1_FAMILY-190";Tend="1007";Tstart="818";shortTE="F";uid="352642a2-b682-4ffc-a12f-269bc04c2445"
NC_042494.1	RepeatMasker	Unknown	52769204	52769902	5514	+	.	ID="RND-5_FAMILY-2622";Tend="840";Tstart="147";shortTE="F";uid="90050820-52cd-4bb5-b08f-f76a59461111"
NC_042494.1	RepeatMasker	DNA	3607656	3607961	450	+	.	ID="RND-6_FAMILY-428";Tend="1419";Tstart="1105";shortTE="F";uid="57bf41f1-45f1-4546-8628-5b4783169c7f"
NC_042494.1	RepeatMasker	DNA/Ginger-1	13554068	13554282	1746	+	.	ID="RND-6_FAMILY-22402";Tend="2629";Tstart="2415";shortTE="F";uid="16844394-39f7-4ee5-8152-8ac95e3eed28"
NC_042494.1	RepeatMasker	DNA/Ginger-1	6161950	6162067	919	+	.	ID="RND-6_FAMILY-51198";Tend="2040";Tstart="1923";shortTE="F";uid="50b14994-3725-4da8-9608-4a7c78d06cea"
NC_042494.1	RepeatMasker	DNA/Ginger-1	92983236	92983618	1929	+	.	ID="RND-6_FAMILY-8793";Tend="409";Tstart="34";shortTE="F";uid="1d6b8dbf-0336-4e15-a113-3c4ff7faebc6"
NC_042494.1	RepeatMasker	DNA/Kolobok-E	4439830	4440075	761	+	.	ID="RND-6_FAMILY-2243";Tend="1117";Tstart="855";shortTE="F";uid="225648fc-f43d-49ba-81a3-7b60efb2ce90"
NC_042494.1	RepeatMasker	DNA/hAT-Tip100	89933907	89934610	1819	+	.	ID="DNA8-107_AP";TEgroup="ctg_2%7CDNA8-107_AP%7C8";Tend="1026";Tstart="66";shortTE="F";uid="2fc6fc77-9367-4d2d-ac00-debf1652316a"
NC_042494.1	RepeatMasker	DNA/Ginger-1	96456470	96456692	1151	+	.	ID="rnd-6_family-3871";Tend="1082";Tstart="908";shortTE="F";uid="6f6c9352-359e-4ca0-bf10-3a24ce8a5daa"
NC_042494.1	RepeatMasker	DNA/hAT-hAT19	114984519	114985155	4470	+	.	ID="HAT-N13_AP";Tend="626";Tstart="1";shortTE="F";uid="e72925ed-0497-4313-923c-c0d08fa870c9"
NC_042494.1	RepeatMasker	DNA/MULE-MuDR	51349522	51350025	1053	+	.	ID="RND-5_FAMILY-1583";Tend="1807";Tstart="1351";shortTE="F";uid="c16481d7-d5ae-40fc-839c-4300a94e4367"
NC_042494.1	RepeatMasker	LINE/CR1	20817239	20817408	1031	+	.	ID="RND-6_FAMILY-19276";Tend="1394";Tstart="1206";shortTE="F";uid="1c77e16d-caea-4058-841d-481b53566337"
NC_042494.1	RepeatMasker	LTR/Pao	96144653	96145111	578	+	.	ID="BEL4-I_AP";Tend="1369";Tstart="808";shortTE="F";uid="1b1e406b-d7e6-47f5-bfb3-77c37891a056"
NC_042494.1	RepeatMasker	DNA/hAT-Tip100	118365167	118365478	577	+	.	ID="RND-6_FAMILY-8821";Tend="757";Tstart="422";shortTE="F";uid="0817b713-3c1d-4392-8d59-610b818e1e4b"
NC_042494.1	RepeatMasker	Unknown	84756866	84757077	1176	+	.	ID="RND-1_FAMILY-118";Tend="1294";Tstart="1101";shortTE="F";uid="33f60d9d-cdf8-434d-9b5c-1da67cb75911"
NC_042494.1	RepeatMasker	DNA/hAT?	67496436	67496626	1107	+	.	ID="RND-1_FAMILY-4";Tend="914";Tstart="726";shortTE="F";uid="89deb784-842f-4ba3-b463-8338f2c4cdef"
NC_042494.1	RepeatMasker	DNA/Ginger-1	170350313	170351502	6500	+	.	ID="RND-6_FAMILY-20286";Tend="2541";Tstart="1290";shortTE="F";uid="fdc5d2ff-9f3c-4f86-be54-c045a415b2e8"
NC_042494.1	RepeatMasker	DNA	164739607	164739748	661	+	.	ID="TTAA7_AP";Tend="288";Tstart="144";shortTE="F";uid="fd05f57f-d881-4821-837b-fed4ba7b82d0"
NC_042494.1	RepeatMasker	DNA/hAT-Tip100	2751683	2752040	2087	+	.	ID="DNA8-19_AP";Tend="373";Tstart="1";shortTE="F";uid="de24a223-6320-4b72-859a-f7f8f45fcc85"
NC_042494.1	RepeatMasker	DNA/hAT-Tip100	47114101	47114266	868	+	.	ID="RND-5_FAMILY-4542";Tend="1172";Tstart="1023";shortTE="F";uid="fcbd343d-9195-4064-bcff-25b8f6d53189"
NC_042494.1	RepeatMasker	Unknown	92200770	92200928	747	+	.	ID="RND-5_FAMILY-1573";Tend="874";Tstart="723";shortTE="F";uid="bbf30cc5-5244-482c-9b85-6de90181f497"
NC_042494.1	RepeatMasker	Unknown	148602981	148603291	1788	+	.	ID="RND-1_FAMILY-15";Tend="1268";Tstart="942";shortTE="F";uid="b6cc4e17-4580-4215-bbeb-be0777ec9797"
NC_042494.1	RepeatMasker	Unknown	45256955	45258286	6254	+	.	ID="RND-5_FAMILY-1349";Tend="2169";Tstart="922";shortTE="F";uid="cd7f086f-2e87-41aa-9379-f1d8c909dc4e"
NC_042494.1	RepeatMasker	DNA/Ginger	27064901	27065675	3357	+	.	ID="RND-6_FAMILY-2771";Tend="1584";Tstart="780";shortTE="F";uid="b7a2f0f9-5d07-48c4-8c43-dad5288749a6"
NC_042494.1	RepeatMasker	DNA	123564886	123565462	848	+	.	ID="DNA4-2_AP";Tend="548";Tstart="1";shortTE="F";uid="60fdccce-daee-4992-873e-b9ffafdd86d8"
NC_042494.1	RepeatMasker	Unknown	114297383	114297761	2995	+	.	ID="RND-6_FAMILY-904";Tend="1299";Tstart="929";shortTE="F";uid="34bf3d32-d62e-4967-a986-64d77f6c7016"
NC_042494.1	RepeatMasker	DNA/Kolobok-E	307364	307754	1353	+	.	ID="RND-6_FAMILY-6865";Tend="941";Tstart="518";shortTE="F";uid="f8e100d5-a951-4b4f-88b8-e56a3ea15a12"
NC_042494.1	RepeatMasker	DNA/Ginger-1	106233828	106234042	942	+	.	ID="RND-6_FAMILY-21700";Tend="1406";Tstart="1176";shortTE="F";uid="9d910454-d347-45d0-b3d2-44cd1b50ee40"
NC_042494.1	RepeatMasker	RC/Helitron	62542855	62543194	1445	+	.	ID="HELITRON-4_HMM";Tend="1057";Tstart="737";shortTE="F";uid="2404d01e-b532-4fa7-ba0a-4d4c92ed2d0d"
NC_042494.1	RepeatMasker	DNA/hAT-Tip100	112604182	112604400	1072	+	.	ID="RND-1_FAMILY-255";Tend="1580";Tstart="1362";shortTE="F";uid="a0528eee-be08-4464-8d62-d1812bc5a00e"
NC_042494.1	RepeatMasker	Retroposon?	138122734	138122853	445	+	.	ID="RND-6_FAMILY-5001";Tend="835";Tstart="704";shortTE="F";uid="64ac86b1-85d5-4ca4-bbe5-92c5517935a1"
NC_042494.1	RepeatMasker	RC/Helitron	56511261	56511870	1217	+	.	ID="RND-4_FAMILY-667";TEgroup="ctg_2%7CRND-4_FAMILY-667%7C16";Tend="1716";Tstart="863";shortTE="F";uid="4cb5ec31-478d-4363-b5e9-41c52a1392c4"
NC_042494.1	RepeatMasker	Retroposon?	59322988	59323604	800	+	.	ID="RND-6_FAMILY-18690";Tend="1267";Tstart="635";shortTE="F";uid="9bcc1ca9-95ae-424e-81e2-9e50f77da19b"
NC_042494.1	RepeatMasker	DNA	131691683	131691815	569	+	.	ID="ttaa3c_ap";Tend="421";Tstart="273";shortTE="F";uid="da6f2b9b-e977-4893-b044-a15b8667a60a"
NC_042494.1	RepeatMasker	DNA	149696594	149696826	1204	+	.	ID="DNAX-2_AP";Tend="463";Tstart="249";shortTE="F";uid="d4c8cb68-7e9c-4131-845c-f3c8131c804c"
NC_042494.1	RepeatMasker	Unknown	42489884	42490709	3428	+	.	ID="RND-1_FAMILY-152";Tend="1497";Tstart="636";shortTE="F";uid="436f2699-cc80-4672-8af0-8d7b12c776d2"
NC_042494.1	RepeatMasker	RC/Helitron	31100551	31100689	1011	+	.	ID="RND-6_FAMILY-2195";Tend="1464";Tstart="1063";shortTE="F";uid="af581b63-4819-402e-af4a-8e7b4b4eddf7"
NC_042494.1	RepeatMasker	Retroposon?	157469803	157470443	3992	+	.	ID="RND-6_FAMILY-15964";Tend="1619";Tstart="997";shortTE="F";uid="b2be0ffa-9e28-4060-ac3d-400a2f2393a8"
NC_042494.1	RepeatMasker	Retroposon?	14914460	14915102	812	+	.	ID="RND-6_FAMILY-2390";Tend="719";Tstart="41";shortTE="F";uid="44680e93-203f-410d-ba8a-e809236809bb"
NC_042494.1	RepeatMasker	DNA/hAT-Tip100	83972195	83972658	2626	+	.	ID="RND-6_FAMILY-192";Tend="1423";Tstart="967";shortTE="F";uid="8ca5f6d2-6b44-4648-800d-bdce54be40eb"
NC_042494.1	RepeatMasker	DNA/TcMar-Pogo	156049008	156049191	949	+	.	ID="RND-5_FAMILY-1128";Tend="1200";Tstart="1022";shortTE="F";uid="ec2e34b3-4599-4522-91e5-c3499c4aab7f"
NC_042494.1	RepeatMasker	DNA	124552264	124552922	5001	+	.	ID="RND-5_FAMILY-5530";Tend="1516";Tstart="850";shortTE="F";uid="c13375aa-1493-49d7-b05b-064216cf674c"
NC_042494.1	RepeatMasker	Retroposon?	87746396	87747255	6385	+	.	ID="RND-6_FAMILY-2390";Tend="1649";Tstart="772";shortTE="F";uid="fc56be3b-5908-4329-83da-e8973762fec3"
NC_042494.1	RepeatMasker	DNA/Maverick	167730603	167732452	13973	+	.	ID="RND-6_FAMILY-24837";Tend="3713";Tstart="1904";shortTE="F";uid="8b9bb668-898a-4700-93c9-cc969bc6635e"
NC_042494.1	RepeatMasker	DNA/hAT	24766115	24767131	8298	+	.	ID="RND-5_FAMILY-1422";Tend="1694";Tstart="693";shortTE="F";uid="d703c3e4-2b73-419b-ad52-1280ffc2c0ca"
NC_042494.1	RepeatMasker	DNA/hAT-Tip100	138650518	138650666	1022	+	.	ID="DNA8-63_AP";Tend="168";Tstart="1";shortTE="F";uid="ceb5fb9c-8b70-4ff6-a10a-b19ca7a71719"
NC_042494.1	RepeatMasker	DNA/hAT-Tip100	8499228	8500163	7068	+	.	ID="RND-6_FAMILY-3698";Tend="1569";Tstart="635";shortTE="F";uid="94bfe2fc-4395-43c3-b7a5-f1b3739c882c"
NC_042494.1	RepeatMasker	DNA/Ginger-1	167253823	167254393	4549	+	.	ID="RND-6_FAMILY-6101";Tend="1942";Tstart="1371";shortTE="F";uid="c907fa18-83b8-4520-b11e-53dcf9317e85"
NC_042494.1	RepeatMasker	DNA/hAT-Tip100	96892788	96893210	2709	+	.	ID="RND-6_FAMILY-16085";Tend="1357";Tstart="948";shortTE="F";uid="26d97be9-8923-47e0-96fa-e1dc5cfdf73c"
NC_042494.1	RepeatMasker	DNA/MULE-MuDR	161137008	161137123	630	+	.	ID="RND-6_FAMILY-10985";Tend="1543";Tstart="1423";shortTE="F";uid="d59d3605-ad64-406d-9d0c-b93020f76231"
NC_042494.1	RepeatMasker	RC/Helitron	144629765	144629865	513	+	.	ID="RND-4_FAMILY-831";Tend="1148";Tstart="1049";shortTE="F";uid="36028aca-317f-48ae-8ed5-bbfac95bf16f"
NC_042494.1	RepeatMasker	DNA/Kolobok-E	90245402	90245624	858	+	.	ID="KOLOBOKE-3_AP";Tend="2082";Tstart="1807";shortTE="F";uid="2ae2dd93-ad96-464c-892d-6d566f5327f9"
NC_042494.1	RepeatMasker	DNA/Kolobok-E	68034726	68035769	1515	+	.	ID="RND-6_FAMILY-9044";Tend="2395";Tstart="1456";shortTE="F";uid="0006aacd-f102-4597-b984-bf8d9dc080bb"
NC_042494.1	RepeatMasker	Retroposon?	90920318	90921252	3349	+	.	ID="RND-6_FAMILY-18690";Tend="1275";Tstart="385";shortTE="F";uid="c91baa28-fadd-44b3-8c64-ef0779f3d595"
NC_042494.1	RepeatMasker	Unknown	70657512	70657688	714	+	.	ID="RND-1_FAMILY-374";Tend="1115";Tstart="969";shortTE="F";uid="ba9f1190-77a0-4bd8-92df-106c795afb4e"
NC_042494.1	RepeatMasker	DNA/hAT-Tip100	12016548	12016685	484	+	.	ID="RND-6_FAMILY-16085";Tend="888";Tstart="753";shortTE="F";uid="806577ec-8c0e-4c60-a935-a6d848cea586"
NC_042494.1	RepeatMasker	DNA/hAT-Ac	7527635	7528174	2769	+	.	ID="dna8-54_ap";Tend="968";Tstart="1";shortTE="F";uid="71f25239-260c-4ce2-85d5-4317422c4b3c"
NC_042494.1	RepeatMasker	DNA	120429105	120429585	1942	+	.	ID="DNA2-3_AP";Tend="632";Tstart="35";shortTE="F";uid="10b1a76b-5055-44f1-b33a-c3469df445bc"
NC_042494.1	RepeatMasker	DNA	155072279	155073077	2450	+	.	ID="DNA4-2_AP";Tend="769";Tstart="1";shortTE="F";uid="2fbda891-225c-422d-a15e-bb08554d98bc"
NC_042494.1	RepeatMasker	RC/Helitron	65073258	65073577	2098	+	.	ID="RND-6_FAMILY-8085";Tend="1674";Tstart="1380";shortTE="F";uid="79dd07e4-3afd-42ad-adae-2a8bca7223df"
NC_042494.1	RepeatMasker	Unknown	170160461	170160581	746	+	.	ID="RND-6_FAMILY-558";Tend="1639";Tstart="1517";shortTE="F";uid="0ac0a732-be92-4e42-b65f-9a54c75bf9b4"
NC_042494.1	RepeatMasker	DNA/hAT-Tip100	103984232	103984408	1305	+	.	ID="DNA8-6_AP";Tend="172";Tstart="1";shortTE="F";uid="9e10da4d-92b8-40db-b26a-1ba6938e62d3"
NC_042494.1	RepeatMasker	DNA/Ginger-1	42600800	42601037	1291	+	.	ID="rnd-6_family-14973";Tend="1160";Tstart="794";shortTE="F";uid="1f8e5a57-1476-4cd2-9783-a3853668fb4a"
NC_042494.1	RepeatMasker	Retroposon?	117342115	117342405	438	+	.	ID="RND-6_FAMILY-12659";Tend="1284";Tstart="1008";shortTE="F";uid="ecf7f6b0-4cfb-40a2-812e-817e7507a61b"
NC_042494.1	RepeatMasker	DNA/hAT-Charlie	61982322	61982536	690	+	.	ID="RND-6_FAMILY-15965";Tend="732";Tstart="519";shortTE="F";uid="4354a35e-3e53-42ea-bf57-f3709d4a2611"
NC_042494.1	RepeatMasker	DNA/Ginger-1	36576897	36577430	2797	+	.	ID="RND-6_FAMILY-20286";Tend="2522";Tstart="2026";shortTE="F";uid="cd972fe6-10c3-4c65-968f-6b134dc4c842"
NC_042494.1	RepeatMasker	DNA/Kolobok-E	36869205	36869313	674	+	.	ID="RND-5_FAMILY-751";Tend="576";Tstart="462";shortTE="F";uid="a2774106-09f2-485b-908d-2c205afccdaa"
NC_042494.1	RepeatMasker	DNA/hAT-Ac	85365793	85366327	3533	+	.	ID="RND-6_FAMILY-3147";Tend="1443";Tstart="892";shortTE="F";uid="8a306b6e-dbeb-4f57-8bcf-a32281f63223"
NC_042494.1	RepeatMasker	Retroposon?	57612095	57612269	667	+	.	ID="RND-6_FAMILY-193";Tend="1013";Tstart="836";shortTE="F";uid="43fb8da4-6e72-4d3f-bc22-9a98d30c08fc"
NC_042494.1	RepeatMasker	DNA/hAT-Tip100	30173575	30173711	649	+	.	ID="RND-6_FAMILY-6045";Tend="1796";Tstart="1642";shortTE="F";uid="ebac13d0-a234-4750-8be7-7934e6678049"
NC_042494.1	RepeatMasker	DNA	134306448	134306834	1567	+	.	ID="DNA4-2_AP";Tend="769";Tstart="367";shortTE="F";uid="608e1b74-45f6-4650-b29c-1d61ee995d9b"
NC_042494.1	RepeatMasker	DNA	146837243	146837624	2880	+	.	ID="RND-1_FAMILY-238";Tend="1781";Tstart="1417";shortTE="F";uid="2b3b7458-73bd-425f-a782-03624aca776d"
NC_042494.1	RepeatMasker	Retroposon?	50424918	50425027	432	+	.	ID="RND-6_FAMILY-12562";Tend="601";Tstart="490";shortTE="F";uid="7971bffe-f754-48ec-a79c-e24c3caadab5"
NC_042494.1	RepeatMasker	Retroposon?	11630869	11631654	885	+	.	ID="RND-5_FAMILY-836";Tend="1957";Tstart="1185";shortTE="F";uid="f9d347d0-a5bb-44d3-9fcd-0b6d823812d3"
NC_042494.1	RepeatMasker	LINE/I-Jockey	101135795	101135922	426	+	.	ID="RND-6_FAMILY-10407";Tend="837";Tstart="697";shortTE="F";uid="d81dc236-fbdc-425c-b3d4-8b1820291fdf"
NC_042494.1	RepeatMasker	Unknown	90490562	90491091	4230	+	.	ID="RND-5_FAMILY-160";Tend="1308";Tstart="767";shortTE="F";uid="9ced0ab7-4eff-4628-a952-052d250a0fff"
NC_042494.1	RepeatMasker	DNA	77180245	77180792	3384	+	.	ID="TTAA18_AP";Tend="560";Tstart="1";shortTE="F";uid="b4b37b89-e520-4bd7-ae48-dcf0a18475de"
NC_042494.1	RepeatMasker	DNA/hAT	68095680	68095949	1335	+	.	ID="RND-5_FAMILY-4193";Tend="1000";Tstart="717";shortTE="F";uid="abcc163a-eb83-4fe6-8ab0-e154d7ab1051"
NC_042494.1	RepeatMasker	Retroposon?	117882308	117882500	649	+	.	ID="RND-6_FAMILY-23610";Tend="1146";Tstart="959";shortTE="F";uid="89f9040e-536b-4769-a258-e30cf793455f"
NC_042494.1	RepeatMasker	DNA	106770065	106770462	1819	+	.	ID="DNA8-38_AP";TEgroup="ctg_2%7CDNA8-38_AP%7C2";Tend="486";Tstart="1";shortTE="F";uid="9fc98b0d-c738-4b5c-b7f3-18d69446a9a2"
NC_042494.1	RepeatMasker	DNA/hAT-hAT19	74378635	74379063	2447	+	.	ID="DNA8-50_AP";Tend="472";Tstart="1";shortTE="F";uid="73318a93-c6aa-4cdd-a466-c523a33c2ffc"
NC_042494.1	RepeatMasker	DNA/Ginger-1	111369539	111369910	1900	+	.	ID="RND-6_FAMILY-20286";Tend="2415";Tstart="2016";shortTE="F";uid="5fe8d272-9a1e-4a81-9867-db2d654dd106"
NC_042494.1	RepeatMasker	Retroposon?	153489279	153489423	436	+	.	ID="RND-6_FAMILY-11842";Tend="897";Tstart="753";shortTE="F";uid="1c6ec0d7-a755-4471-902b-7c7e490fe9bf"
NC_042494.1	RepeatMasker	DNA/Kolobok-E	55181725	55181911	476	+	.	ID="RND-6_FAMILY-9044";Tend="1662";Tstart="1467";shortTE="F";uid="44c8eb9a-ba13-4123-9aa4-c1bca859fbee"
NC_042494.1	RepeatMasker	Unknown	84748460	84748680	1098	+	.	ID="RND-1_FAMILY-118";Tend="1294";Tstart="1101";shortTE="F";uid="047d6819-94aa-464c-8f84-b1d0f8e2b7a4"
NC_042494.1	RepeatMasker	DNA/hAT-Ac	20733354	20733814	2256	+	.	ID="RND-1_FAMILY-296";Tend="1324";Tstart="874";shortTE="F";uid="2e32fcb9-1008-410c-9a83-883f19d4af76"
NC_042494.1	RepeatMasker	DNA/Ginger-1	107436582	107437303	5062	+	.	ID="RND-6_FAMILY-22402";Tend="2658";Tstart="1914";shortTE="F";uid="cfcf4d0a-2672-4d79-90e8-6001fa80682c"
NC_042494.1	RepeatMasker	Unknown	119755283	119755540	799	+	.	ID="RND-6_FAMILY-9844";Tend="1507";Tstart="1197";shortTE="F";uid="ad9312b1-cd0d-45e6-887d-06826b99e242"
NC_042494.1	RepeatMasker	DNA/hAT-Tip100	49084982	49085174	610	+	.	ID="DNA8-42_AP";Tend="691";Tstart="423";shortTE="F";uid="f0b3e289-9046-4616-b363-0e0532c1deaf"
NC_042494.1	RepeatMasker	LTR/Pao	157347719	157348683	640	+	.	ID="BEL-191_AA-I";Tend="3720";Tstart="2761";shortTE="F";uid="1470a24d-30c0-4648-b32a-1d338f4e55a1"
NC_042494.1	RepeatMasker	Unknown	81241894	81242023	483	+	.	ID="RND-5_FAMILY-6097";Tend="2340";Tstart="2231";shortTE="F";uid="dc0c079d-4306-4f23-91d6-c5017b42f8be"
NC_042494.1	RepeatMasker	Retroposon?	48118059	48119831	12863	+	.	ID="RND-6_FAMILY-7552";Tend="2563";Tstart="809";shortTE="F";uid="b5f6a5d3-cb50-4382-a544-c73ed09a2df6"
NC_042494.1	RepeatMasker	DNA	119552036	119552296	1060	+	.	ID="DNA4-2_AP";Tend="768";Tstart="502";shortTE="F";uid="215796b7-1904-4331-a060-4262ee1920fc"
NC_042494.1	RepeatMasker	DNA/TcMar-Pogo	168555633	168555788	667	+	.	ID="RND-5_FAMILY-1128";Tend="1202";Tstart="1014";shortTE="F";uid="0e478a6e-410d-4d1c-8fdc-bfe23731f2d1"
NC_042494.1	RepeatMasker	DNA	87740559	87740665	719	+	.	ID="RND-6_FAMILY-847";Tend="1412";Tstart="1306";shortTE="F";uid="b850ff5b-7720-4918-8d02-6029ab86ff18"
NC_042494.1	RepeatMasker	Unknown	71586605	71586790	1268	+	.	ID="RND-1_FAMILY-368";Tend="1599";Tstart="1415";shortTE="F";uid="1dfaa392-e4b4-45f4-a272-c242d9b01089"
NC_042494.1	RepeatMasker	DNA/Ginger-1	3635657	3635835	844	+	.	ID="RND-6_FAMILY-21700";Tend="1400";Tstart="1199";shortTE="F";uid="f32181c6-50dc-4771-8283-01ffec476c6d"
NC_042494.1	RepeatMasker	RC/Helitron	107306038	107306739	5700	+	.	ID="RND-6_FAMILY-17621";Tend="1498";Tstart="789";shortTE="F";uid="45adbc73-aa33-451a-946a-61e60383bc0c"
NC_042494.1	RepeatMasker	Unknown	76235239	76235896	5555	+	.	ID="RND-1_FAMILY-212";Tend="1570";Tstart="914";shortTE="F";uid="6983dba4-2e23-488e-a1c7-ce252e13f38d"
NC_042494.1	RepeatMasker	DNA/hAT-hATm	98061016	98061255	840	+	.	ID="HAT-4C_AP";Tend="242";Tstart="2";shortTE="F";uid="125490ac-2ed4-4aa1-aa35-cc5bef5fbe19"
NC_042494.1	RepeatMasker	RC/Helitron	115402744	115403306	3594	+	.	ID="RND-6_FAMILY-7226";Tend="1649";Tstart="1089";shortTE="F";uid="e1910cff-19e9-4f4f-a99a-92d5b2e0d5e7"
NC_042494.1	RepeatMasker	DNA/hAT-Tip100	152945268	152946364	7308	+	.	ID="RND-6_FAMILY-24396";Tend="1825";Tstart="748";shortTE="F";uid="a539eae2-0a5f-40d1-b18d-d0c680f57fc7"
NC_042494.1	RepeatMasker	Unknown	109284076	109284180	464	+	.	ID="RND-1_FAMILY-265";Tend="1377";Tstart="1261";shortTE="F";uid="46598ac0-e4ff-49ff-8ae6-0b56eafc2acd"
NC_042494.1	RepeatMasker	DNA/MULE-MuDR	8693259	8693787	2518	+	.	ID="RND-6_FAMILY-16022";Tend="1690";Tstart="1245";shortTE="F";uid="8bebc3b8-75be-4764-aa15-da74495a865c"
NC_042494.1	RepeatMasker	Retroposon?	86008703	86009256	4172	+	.	ID="RND-6_FAMILY-2390";Tend="2510";Tstart="1968";shortTE="F";uid="51d9b97d-771c-4af5-9107-12462ccd5568"
NC_042494.1	RepeatMasker	DNA/hAT	72707710	72708204	2767	+	.	ID="RND-5_FAMILY-12011";Tend="1439";Tstart="867";shortTE="F";uid="6b77cc01-3fe8-4eff-8dc5-537e515ff5bb"
NC_042494.1	RepeatMasker	DNA/MULE-MuDR	44216101	44216278	437	+	.	ID="RND-5_FAMILY-397";Tend="1451";Tstart="1281";shortTE="F";uid="6939bbad-6565-4da2-ba47-0e60a49b77a0"
NC_042494.1	RepeatMasker	DNA	145674102	145674245	460	+	.	ID="DNA-TTAA-1_AP";Tend="186";Tstart="61";shortTE="F";uid="24d5c03a-5a79-4e6a-a5b7-0495851dca10"
NC_042494.1	RepeatMasker	DNA/Ginger-1	102760203	102761691	10901	+	.	ID="RND-5_FAMILY-5803";Tend="2587";Tstart="1173";shortTE="F";uid="a1dbf515-2c84-4985-b544-1d7b22a76430"
NC_042494.1	RepeatMasker	DNA	128398796	128398973	808	+	.	ID="DNA4-3_AP";Tend="635";Tstart="470";shortTE="F";uid="2934bf11-0d84-4fb6-8527-ccf1ac3b615e"
NC_042494.1	RepeatMasker	DNA/Ginger-1	98112222	98112891	5124	+	.	ID="RND-1_FAMILY-242";Tend="1402";Tstart="706";shortTE="F";uid="202fae8d-8bee-4082-86f9-cdb04ed72f8b"
NC_042494.1	RepeatMasker	LINE/CR1	170404494	170406034	8554	+	.	ID="RND-6_FAMILY-19276";Tend="2009";Tstart="562";shortTE="F";uid="cb522e12-4960-48c2-b249-8e755ed6b3d2"
NC_042494.1	RepeatMasker	Unknown	131441191	131441737	3193	+	.	ID="RND-1_FAMILY-2";Tend="1414";Tstart="922";shortTE="F";uid="dc5d4417-dae6-4114-bed0-efd54ff30d66"
NC_042494.1	RepeatMasker	DNA/Kolobok-E	76982375	76982556	496	+	.	ID="rnd-5_family-3924";Tend="2365";Tstart="2254";shortTE="F";uid="864241d6-7c12-4734-b480-7aa7ed386022"
NC_042494.1	RepeatMasker	Unknown	137380243	137380498	562	+	.	ID="RND-5_FAMILY-2356";Tend="1482";Tstart="1219";shortTE="F";uid="62b7c316-c1da-41e7-9056-3b3b6446c35b"
NC_042494.1	RepeatMasker	Unknown	68564149	68564490	1262	+	.	ID="RND-6_FAMILY-10244";Tend="1582";Tstart="1241";shortTE="F";uid="95d69df0-5c9b-4fc0-ad68-19072bf0dfec"
NC_042494.1	RepeatMasker	DNA	128923199	128923451	1193	+	.	ID="ttaa3_ap";Tend="429";Tstart="246";shortTE="F";uid="f8312a2e-569b-44c5-9e8b-65770a30ef6f"
NC_042494.1	RepeatMasker	Unknown	94411823	94411971	765	+	.	ID="RND-5_FAMILY-1868";Tend="1024";Tstart="865";shortTE="F";uid="4835df4b-e273-4ff0-9abb-246b3272ea17"
NC_042494.1	RepeatMasker	Retroposon?	58367642	58367760	443	+	.	ID="SINE2-2_AP";Tend="1338";Tstart="1221";shortTE="F";uid="c69c1065-8f5f-4fc3-9b57-671777b6eba1"
NC_042494.1	RepeatMasker	LINE/CR1	160796751	160797327	1024	+	.	ID="RND-6_FAMILY-17112";Tend="948";Tstart="367";shortTE="F";uid="2aa15af5-a5a7-4266-a093-5ab48d58c4c5"
NC_042494.1	RepeatMasker	DNA/hAT-Tip100	36912233	36912343	590	+	.	ID="DNA8-63_AP";Tend="141";Tstart="33";shortTE="F";uid="f04e82b4-238b-4464-962e-31ea089c3038"
NC_042494.1	RepeatMasker	DNA/hAT-Tip100	36996986	36997322	400	+	.	ID="RND-6_FAMILY-494";Tend="1109";Tstart="761";shortTE="F";uid="b4dab494-8ea1-4492-96fd-b30b697b6c9d"
NC_042494.1	RepeatMasker	DNA	94471856	94472140	1742	+	.	ID="ttaa4_ap";Tend="289";Tstart="1";shortTE="F";uid="49398936-2546-4840-a15a-99b70596e66a"
NC_042494.1	RepeatMasker	RC/Helitron	167330088	167330421	2201	+	.	ID="RND-1_FAMILY-5";Tend="1207";Tstart="872";shortTE="F";uid="98622ecd-6a8c-4f3a-97ee-143e4bbccb3a"
NC_042494.1	RepeatMasker	LINE/I-Jockey	157647361	157647824	2294	+	.	ID="RND-6_FAMILY-20965";Tend="1763";Tstart="1302";shortTE="F";uid="30f59a30-8e83-4880-9bf8-dc4dad8dca02"
NC_042494.1	RepeatMasker	DNA/hAT-Tip100	151447387	151447572	881	+	.	ID="RND-5_FAMILY-16506";Tend="1147";Tstart="969";shortTE="F";uid="f07639d9-0b32-48d5-88da-ec50f2e1b5b1"
NC_042494.1	RepeatMasker	DNA/Ginger-1	154930163	154930346	913	+	.	ID="rnd-6_family-9672";Tend="972";Tstart="786";shortTE="F";uid="4ad6d272-9472-48e3-81ea-c0ff06f619f1"
NC_042494.1	RepeatMasker	Unknown	138416763	138416917	1021	+	.	ID="RND-1_FAMILY-64";Tend="1168";Tstart="1014";shortTE="F";uid="0a06097c-87db-4eb9-a841-19c9982b53d1"
NC_042494.1	RepeatMasker	DNA/hAT	134807392	134808065	5172	+	.	ID="RND-5_FAMILY-874";Tend="1374";Tstart="704";shortTE="F";uid="ffa2ea8b-396a-446d-855f-418a7b6e0a7f"
NC_042494.1	RepeatMasker	DNA/Merlin	147652534	147652975	525	+	.	ID="merlin-n2_rpr";Tend="958";Tstart="414";shortTE="F";uid="3cb12a8d-0e0c-4012-8c10-76dbf2ae4b88"
NC_042494.1	RepeatMasker	DNA/Sola-1	7824860	7825609	1042	+	.	ID="SOLA1-1_AP";Tend="2280";Tstart="1561";shortTE="F";uid="5b56e375-bc20-4e28-b1e4-cfceadbb7c47"
NC_042494.1	RepeatMasker	Unknown	52997182	52997682	1863	+	.	ID="RND-5_FAMILY-160";Tend="1097";Tstart="597";shortTE="F";uid="06d93415-d81b-49c8-85ae-f4f7bf8d11d3"
NC_042494.1	RepeatMasker	Retroposon?	168127700	168127827	495	+	.	ID="RND-6_FAMILY-384";Tend="1029";Tstart="902";shortTE="F";uid="4e2801f9-df39-4197-a676-5fc02bd30244"
NC_042494.1	RepeatMasker	Retroposon?	27174610	27175501	4188	+	.	ID="SINE2-1_AP";Tend="966";Tstart="1";shortTE="F";uid="3c89c9e7-4ae1-46d8-b621-a1ed21d353b2"
NC_042494.1	RepeatMasker	DNA/hAT-hATm	88248174	88248444	485	+	.	ID="HAT-4C_AP";Tend="4013";Tstart="3755";shortTE="F";uid="3ed2843b-b70d-4740-b0a8-81d5b0eeba4a"
NC_042494.1	RepeatMasker	DNA/Sola-1	85027186	85027447	2110	+	.	ID="RND-1_FAMILY-355";Tend="1191";Tstart="930";shortTE="F";uid="40190920-a721-4c50-bbf2-5af472285da8"
NC_042494.1	RepeatMasker	Unknown	12347500	12347733	930	+	.	ID="RND-3_FAMILY-73";Tend="1163";Tstart="945";shortTE="F";uid="1e696759-741a-4877-bf2f-e54e0c3edbce"
NC_042494.1	RepeatMasker	Retroposon?	152259897	152260091	953	+	.	ID="RND-6_FAMILY-11842";Tend="1159";Tstart="982";shortTE="F";uid="e9e8371d-d064-4081-a008-9595ecf1ed8c"
NC_042494.1	RepeatMasker	DNA/Kolobok-E	36754087	36754307	1535	+	.	ID="RND-5_FAMILY-751";Tend="974";Tstart="759";shortTE="F";uid="048bd233-9af6-40db-8c19-152e053cedc0"
NC_042494.1	RepeatMasker	DNA	76175883	76176008	853	+	.	ID="DNA3-1_AP";Tend="126";Tstart="2";shortTE="F";uid="9489c807-c39c-4847-b0e4-69d0d0589cf1"
NC_042494.1	RepeatMasker	DNA/Sola-1	137184753	137186099	7985	+	.	ID="rnd-6_family-3980";Tend="2165";Tstart="507";shortTE="F";uid="39d2acb8-ef8e-46a2-9e1e-3ad4a24d46d9"
NC_042494.1	RepeatMasker	Retroposon?	51346549	51346982	933	+	.	ID="RND-6_FAMILY-7552";Tend="1795";Tstart="777";shortTE="F";uid="3677f868-7ae7-4cab-af9c-efa328c6601d"
NC_042494.1	RepeatMasker	DNA/hAT?	103903457	103903650	1078	+	.	ID="RND-5_FAMILY-1226";Tend="1011";Tstart="828";shortTE="F";uid="b5e91306-82e5-4ed3-8ebe-74b4276b5f69"
NC_042494.1	RepeatMasker	DNA/hAT-Tip100	98550751	98551000	1904	+	.	ID="RND-5_FAMILY-769";Tend="1578";Tstart="1323";shortTE="F";uid="7cb4994b-aaac-464d-95c4-e6b73f37e68a"
NC_042494.1	RepeatMasker	DNA	95206001	95206267	600	+	.	ID="dna4-2_ap";Tend="274";Tstart="3";shortTE="F";uid="fd1c3104-cb84-4813-a126-bb37a13764cf"
NC_042494.1	RepeatMasker	DNA/Kolobok-E	28292910	28293035	907	+	.	ID="RND-6_FAMILY-923";Tend="2361";Tstart="2236";shortTE="F";uid="ef458727-a953-47bd-a3a1-2828657363bd"
NC_042494.1	RepeatMasker	DNA/hAT	62986270	62986382	808	+	.	ID="RND-6_FAMILY-19130";Tend="1167";Tstart="1054";shortTE="F";uid="ddde7fbf-8ea8-4753-aea1-3cc103b7a0d9"
NC_042494.1	RepeatMasker	DNA/hAT	23535495	23535910	3525	+	.	ID="DNA8-37_AP";Tend="404";Tstart="1";shortTE="F";uid="2d64e11f-2b08-4264-adbf-6dd915af9612"
NC_042494.1	RepeatMasker	DNA/Kolobok-E	97231845	97232059	550	+	.	ID="RND-5_FAMILY-6218";Tend="1849";Tstart="1631";shortTE="F";uid="a6f686be-9714-4988-bb84-a6ef2761237f"
NC_042494.1	RepeatMasker	Unknown	4508277	4508502	1136	+	.	ID="RND-3_FAMILY-73";Tend="1164";Tstart="931";shortTE="F";uid="8446d935-85d7-4b53-8b48-6300b71060f0"
NC_042494.1	RepeatMasker	DNA/Ginger-1	86421379	86421503	946	+	.	ID="RND-6_FAMILY-51198";Tend="910";Tstart="786";shortTE="F";uid="453d3a43-a6d6-4a52-860d-a00d2242e10c"
NC_042494.1	RepeatMasker	DNA/Kolobok-E	4307318	4307605	1126	+	.	ID="RND-4_FAMILY-265";Tend="1603";Tstart="1293";shortTE="F";uid="22786ec1-aea7-4d13-baf5-059ec5cb2ddc"
NC_042494.1	RepeatMasker	DNA/hAT	24409611	24410210	4614	+	.	ID="RND-5_FAMILY-8723";Tend="1487";Tstart="879";shortTE="F";uid="1dd44af9-ed92-4ce1-96b4-2218ff8d4a0f"
NC_042494.1	RepeatMasker	DNA/Kolobok-E	157312151	157312325	974	+	.	ID="RND-5_FAMILY-751";Tend="1912";Tstart="1744";shortTE="F";uid="fbe08811-b689-417a-a5be-18595c4d9258"
NC_042494.1	RepeatMasker	Retroposon?	152814253	152815216	5646	+	.	ID="RND-6_FAMILY-11842";Tend="2192";Tstart="1178";shortTE="F";uid="d3d12609-c83d-447b-8626-a1c36b398beb"
NC_042494.1	RepeatMasker	DNA/Kolobok-E	118380595	118381124	2414	+	.	ID="RND-6_FAMILY-15442";Tend="1614";Tstart="1096";shortTE="F";uid="3787e827-c0f0-4305-9525-89bf579f6709"
NC_042494.1	RepeatMasker	DNA/Ginger-1	134539075	134539478	1679	+	.	ID="RND-6_FAMILY-9672";Tend="1397";Tstart="990";shortTE="F";uid="4582ca14-d261-4648-a71d-33aacf12c35a"
NC_042494.1	RepeatMasker	DNA/Ginger-1	138326749	138326898	563	+	.	ID="RND-6_FAMILY-954";Tend="1234";Tstart="1082";shortTE="F";uid="aaa02ccf-e6a0-4111-a6e2-dbae7c57d644"
NC_042494.1	RepeatMasker	DNA/Ginger-1	7590500	7591053	4043	+	.	ID="rnd-6_family-3871";Tend="1446";Tstart="744";shortTE="F";uid="96790e50-358c-4480-a753-ba729a5a0804"
NC_042494.1	RepeatMasker	DNA/hAT-Tip100	99292577	99292967	537	+	.	ID="RND-6_FAMILY-2896";TEgroup="ctg_2%7CRND-6_FAMILY-2896%7C1";Tend="2044";Tstart="369";shortTE="F";uid="9e618fc4-4318-45d9-b407-220068b11566"
NC_042494.1	RepeatMasker	DNA/Kolobok-E	72856686	72857314	4338	+	.	ID="rnd-1_family-42";Tend="1462";Tstart="376";shortTE="F";uid="42528ae3-5ca5-445f-b664-bf2f73bfccc1"
NC_042494.1	RepeatMasker	DNA	30195736	30196247	4271	+	.	ID="TTAA25_AP";Tend="512";Tstart="1";shortTE="F";uid="6b29d6e0-bc25-4963-84cd-678e2d43a73d"
NC_042494.1	RepeatMasker	DNA	133521178	133521745	4051	+	.	ID="RND-6_FAMILY-5629";Tend="1544";Tstart="979";shortTE="F";uid="1126e5e5-d54e-46f7-a631-6f3f3ea22d4a"
NC_042494.1	RepeatMasker	DNA/Kolobok-E	108849083	108849278	734	+	.	ID="RND-6_FAMILY-15442";Tend="2218";Tstart="2011";shortTE="F";uid="81559999-7d8d-48f3-9fca-65bf3bdbbbf3"
NC_042494.1	RepeatMasker	Unknown	156225854	156226286	2081	+	.	ID="RND-6_FAMILY-417";Tend="1149";Tstart="652";shortTE="F";uid="73f8e383-0e22-42bd-91d1-c1b8beb1bf96"
NC_042494.1	RepeatMasker	Unknown	61469548	61469803	522	+	.	ID="RND-6_FAMILY-11964";Tend="1038";Tstart="782";shortTE="F";uid="b10cb8bb-a5db-43a1-8b85-b1bf09d99486"
NC_042494.1	RepeatMasker	Unknown	133410369	133410578	775	+	.	ID="RND-3_FAMILY-73";Tend="1157";Tstart="944";shortTE="F";uid="dd9b170c-3d7e-4a47-aaf9-98993bbefab0"
NC_042494.1	RepeatMasker	DNA/Ginger-1	97924943	97925093	990	+	.	ID="RND-6_FAMILY-954";Tend="984";Tstart="828";shortTE="F";uid="b380e78f-706b-42a4-b571-b946442e24c9"
NC_042494.1	RepeatMasker	Unknown	117882886	117883363	3280	+	.	ID="RND-1_FAMILY-282";Tend="1378";Tstart="907";shortTE="F";uid="f34fdeb9-8f7b-4f0f-847e-df62f6e241fc"
NC_042494.1	RepeatMasker	DNA/hAT-Tip100	167812746	167812985	443	+	.	ID="RND-6_FAMILY-3857";Tend="1030";Tstart="785";shortTE="F";uid="e5c10498-55d2-4e74-b2cd-5819ece20d72"
NC_042494.1	RepeatMasker	DNA	155048492	155048936	3579	+	.	ID="RND-1_FAMILY-464";Tend="1407";Tstart="962";shortTE="F";uid="01104e0c-a845-48f0-b86a-1e64ca1f17b7"
NC_042494.1	RepeatMasker	Unknown	69617923	69618367	797	+	.	ID="RND-1_FAMILY-258";Tend="1636";Tstart="1168";shortTE="F";uid="f6c45eec-e09b-498e-924e-276ff1ceb73f"
NC_042494.1	RepeatMasker	Unknown	147616443	147616559	491	+	.	ID="RND-5_FAMILY-7595";Tend="1564";Tstart="1446";shortTE="F";uid="7d9b38ee-1c31-4b1c-8292-f359e383c03e"
NC_042494.1	RepeatMasker	Unknown	139500594	139501687	8750	+	.	ID="RND-1_FAMILY-253";Tend="1587";Tstart="494";shortTE="F";uid="aefd62e7-a3f0-488a-9e0e-9bba1752de6c"
NC_042494.1	RepeatMasker	DNA/hAT-Tip100	71177596	71177828	1433	+	.	ID="DNA8-19_AP";Tend="227";Tstart="2";shortTE="F";uid="fc4359b2-1efc-4aee-abe7-af032b8bb4e9"
NC_042494.1	RepeatMasker	Retroposon?	144708794	144711285	18055	+	.	ID="RND-6_FAMILY-14495";Tend="2973";Tstart="542";shortTE="F";uid="42e0bfa3-e7f3-41cf-a4c2-19c0de138284"
NC_042494.1	RepeatMasker	DNA/hAT	14794177	14794731	1293	+	.	ID="DNA8-108_AP";TEgroup="ctg_2%7CDNA8-108_AP%7C2";Tend="705";Tstart="46";shortTE="F";uid="935ed6a7-473b-4c99-a388-cc0d2f9e9e37"
NC_042494.1	RepeatMasker	DNA/Ginger-1	20310098	20310607	2495	+	.	ID="RND-6_FAMILY-3871";Tend="1384";Tstart="884";shortTE="F";uid="64460e86-eacd-41a2-953f-bab8f8477af4"
NC_042494.1	RepeatMasker	DNA/hAT-Tip100	12980061	12980460	776	+	.	ID="RND-6_FAMILY-1170";Tend="1723";Tstart="1368";shortTE="F";uid="affec355-6064-4bf7-be85-a7e49eaa91d5"
NC_042494.1	RepeatMasker	DNA/Ginger-1	107133905	107134504	1388	+	.	ID="rnd-6_family-954";Tend="1388";Tstart="775";shortTE="F";uid="905fcffc-cf82-4800-bef7-c13647ba4e86"
NC_042494.1	RepeatMasker	DNA/hAT-Tip100	47950339	47950832	3194	+	.	ID="RND-5_FAMILY-5316";Tend="1656";Tstart="1187";shortTE="F";uid="a86f5dcf-c703-49e1-9fcc-0c16aeec6e57"
NC_042494.1	RepeatMasker	Unknown	14551047	14551476	2850	+	.	ID="RND-6_FAMILY-7855";Tend="1243";Tstart="809";shortTE="F";uid="e4f93013-afc9-4cff-9854-5153bdb6bd90"
NC_042494.1	RepeatMasker	Unknown	85437028	85437313	1120	+	.	ID="RND-5_FAMILY-5347";Tend="1208";Tstart="935";shortTE="F";uid="f5c9b578-7828-48c8-8e3d-6499e4e8556f"
NC_042494.1	RepeatMasker	DNA/hAT-Tip100	112779899	112780615	5209	+	.	ID="RND-5_FAMILY-4890";Tend="1559";Tstart="855";shortTE="F";uid="3037f664-2ac1-4a06-a722-93fccd8f91a5"
NC_042494.1	RepeatMasker	DNA	50352164	50352948	2613	+	.	ID="DNA4-2_AP";Tend="769";Tstart="5";shortTE="F";uid="07b70b25-b320-4434-b97c-5540a90bc790"
NC_042494.1	RepeatMasker	Retroposon?	87846856	87846998	637	+	.	ID="RND-5_FAMILY-3709";Tend="1688";Tstart="1552";shortTE="F";uid="c0cd7ff9-2aa4-4a84-95c3-c81ff96d7f48"
NC_042494.1	RepeatMasker	Unknown	11940567	11940685	931	+	.	ID="RND-6_FAMILY-9641";Tend="1069";Tstart="951";shortTE="F";uid="574e3d2b-99ba-400f-9ccb-6137dbd1cfc4"
NC_042494.1	RepeatMasker	DNA/hAT-Tip100	45494710	45494821	474	+	.	ID="RND-6_FAMILY-11845";Tend="1473";Tstart="1363";shortTE="F";uid="96f41880-0444-426f-91ac-0e74c83bf467"
NC_042494.1	RepeatMasker	DNA/Ginger	51583078	51583213	5549	+	.	ID="RND-6_FAMILY-2771";Tend="2618";Tstart="1702";shortTE="F";uid="409fe857-8d80-48b9-b80a-4a4b9998d805"
NC_042494.1	RepeatMasker	DNA	53679091	53679594	1970	+	.	ID="RND-4_FAMILY-649";Tend="1387";Tstart="869";shortTE="F";uid="52d162cc-2e4a-48ec-aeac-69a61235d3b3"
NC_042494.1	RepeatMasker	DNA/hAT?	38869312	38869616	1299	+	.	ID="RND-5_FAMILY-1226";Tend="1285";Tstart="927";shortTE="F";uid="c906911d-788f-4521-ba34-16d810b1ea73"
NC_042494.1	RepeatMasker	Retroposon?	130886470	130886683	636	+	.	ID="RND-6_FAMILY-11842";Tend="2193";Tstart="2076";shortTE="F";uid="2ce39503-2fec-4ffd-bc82-ca408f2c2a20"
NC_042494.1	RepeatMasker	DNA/Ginger-1	100953848	100954343	3530	+	.	ID="RND-4_FAMILY-641";Tend="1471";Tstart="969";shortTE="F";uid="5effe573-d6b5-42c0-b563-09641fcfaca1"
NC_042494.1	RepeatMasker	DNA	78531769	78532412	4232	+	.	ID="DNA8-61_AP";Tend="647";Tstart="1";shortTE="F";uid="09f742b1-7bac-498d-aed9-bcfced1424bb"
NC_042494.1	RepeatMasker	LINE/I-Jockey	25099647	25099802	596	+	.	ID="RND-6_FAMILY-15742";Tend="1447";Tstart="1296";shortTE="F";uid="acc47390-93bd-43b0-b1f8-8429cf72a48c"
NC_042494.1	RepeatMasker	RC/Helitron	95685897	95686259	1671	+	.	ID="RND-6_FAMILY-3340";Tend="1583";Tstart="1236";shortTE="F";uid="c6bd91cf-e18a-4f37-88ac-ad82abdd7f63"
NC_042494.1	RepeatMasker	Retroposon?	28376225	28376703	753	+	.	ID="RND-6_FAMILY-6254";Tend="491";Tstart="1";shortTE="F";uid="01c92b3b-796f-4e2c-a725-7c32f5a07791"
NC_042494.1	RepeatMasker	Unknown	113133465	113133622	432	+	.	ID="RND-5_FAMILY-6947";Tend="1084";Tstart="933";shortTE="F";uid="5b04e47c-63f5-4e99-b965-70dc2fe12970"
NC_042494.1	RepeatMasker	Retroposon?	111605911	111606026	5350	+	.	ID="RND-6_FAMILY-7552";Tend="2646";Tstart="1547";shortTE="F";uid="8ee0085f-b8f2-4668-9219-03ec7ac70ed4"
NC_042494.1	RepeatMasker	DNA/MULE-MuDR	8592653	8592826	471	+	.	ID="RND-6_FAMILY-4020";Tend="1415";Tstart="1257";shortTE="F";uid="4dce8239-0fb4-4e78-9b24-8f6924534ce2"
NC_042494.1	RepeatMasker	DNA/hAT-Tip100	19401342	19402151	4900	+	.	ID="RND-6_FAMILY-3217";Tend="1833";Tstart="1066";shortTE="F";uid="e2346a0b-7367-45e3-a5c2-d069e95c8ad3"
NC_042494.1	RepeatMasker	DNA/hAT-Tip100	98367404	98367918	877	+	.	ID="RND-5_FAMILY-1162";TEgroup="ctg_2%7CRND-5_FAMILY-1162%7C7";Tend="1068";Tstart="494";shortTE="F";uid="479007d6-89f5-42b3-af1a-6cdfd8e8b907"
NC_042494.1	RepeatMasker	RC/Helitron	152834415	152834533	559	+	.	ID="RND-4_FAMILY-831";Tend="1572";Tstart="1447";shortTE="F";uid="2dc0477d-2ec3-4af7-abed-0614e8b4a00e"
NC_042494.1	RepeatMasker	DNA/hAT-Tip100	106746302	106747312	8068	+	.	ID="DNA8-107_AP";Tend="1026";Tstart="1";shortTE="F";uid="ee6d8b74-a3c1-4af3-b3ab-e9547ad2026f"
NC_042494.1	RepeatMasker	Unknown	141377152	141377257	679	+	.	ID="RND-6_FAMILY-28466";Tend="1105";Tstart="1000";shortTE="F";uid="b4a3f750-332b-4c38-8de7-10c22d8b6ba1"
NC_042494.1	RepeatMasker	DNA	75970195	75970692	1248	+	.	ID="DNA4-3_AP";Tend="529";Tstart="1";shortTE="F";uid="8554a3d3-1634-4660-8395-2045b913d332"
NC_042494.1	RepeatMasker	DNA	121656315	121656558	1341	+	.	ID="RND-5_FAMILY-244";Tend="1484";Tstart="1234";shortTE="F";uid="eb340b49-65df-4d36-8d69-0351efd67b93"
NC_042494.1	RepeatMasker	Retroposon?	127060428	127061670	6168	+	.	ID="SINE2-1_AP";Tend="1232";Tstart="1";shortTE="F";uid="48fc7a9a-55bc-4980-bff8-2f68087939fd"
NC_042494.1	RepeatMasker	DNA/hAT-Ac	105997431	105998047	1806	+	.	ID="RND-5_FAMILY-932";Tend="1185";Tstart="586";shortTE="F";uid="d900df82-75f6-48d6-a769-512f46c63e54"
NC_042494.1	RepeatMasker	DNA	37317349	37317832	2448	+	.	ID="RND-6_FAMILY-5743";Tend="1123";Tstart="653";shortTE="F";uid="d30196fa-a1d9-4ba5-9fc1-af88f85b734f"
NC_042494.1	RepeatMasker	DNA/hAT	36275825	36276666	5152	+	.	ID="RND-6_FAMILY-45";Tend="1721";Tstart="944";shortTE="F";uid="929a3dbd-5c0b-4f0f-8792-9ff17582ab50"
NC_042494.1	RepeatMasker	DNA	144930483	144930804	1622	+	.	ID="ttaa2_ap";Tend="327";Tstart="19";shortTE="F";uid="ae691318-7c1d-4aef-a619-3a8fe29a0c2d"
NC_042494.1	RepeatMasker	DNA	57077465	57078670	9528	+	.	ID="RND-5_FAMILY-244";Tend="1808";Tstart="595";shortTE="F";uid="387223ee-9093-43f8-a0bf-a81909657686"
NC_042494.1	RepeatMasker	Unknown	92145756	92146928	8561	+	.	ID="RND-6_FAMILY-5506";Tend="1454";Tstart="318";shortTE="F";uid="991ec0c7-85b6-427e-b010-3287760eff17"
NC_042494.1	RepeatMasker	Unknown	46749432	46749674	435	+	.	ID="RND-6_FAMILY-1033";Tend="867";Tstart="628";shortTE="F";uid="35ffedee-ff7d-4a5b-92bb-477d74140d84"
NC_042494.1	RepeatMasker	RC/Helitron	89811385	89811541	423	+	.	ID="RND-1_FAMILY-8";Tend="785";Tstart="638";shortTE="F";uid="b2a29105-abea-4a05-985c-b5446e6d04cf"
NC_042494.1	RepeatMasker	DNA	29568110	29568609	1536	+	.	ID="DNA4-2_AP";Tend="507";Tstart="27";shortTE="F";uid="012e32f2-60b2-499d-9d2c-5f2046f7a3bc"
NC_042494.1	RepeatMasker	Unknown	64771596	64772015	2222	+	.	ID="RND-1_FAMILY-2";Tend="1389";Tstart="837";shortTE="F";uid="1b0f5e15-b13a-463e-8997-13c783290525"
NC_042494.1	RepeatMasker	Retroposon?	5710018	5711421	7917	+	.	ID="RND-6_FAMILY-11842";Tend="2221";Tstart="764";shortTE="F";uid="2d06ab40-6422-4db0-9aa7-b50137fc292b"
NC_042494.1	RepeatMasker	DNA/hAT-Tip100	130599469	130599898	790	+	.	ID="RND-6_FAMILY-192";Tend="1415";Tstart="996";shortTE="F";uid="714a2240-2bca-470f-921d-b91e609ccd24"
NC_042494.1	RepeatMasker	LINE/CR1	170492666	170492980	541	+	.	ID="RND-6_FAMILY-5234";Tend="1001";Tstart="689";shortTE="F";uid="54a37a13-110a-4f68-8a62-cf794a07f738"
NC_042494.1	RepeatMasker	DNA/hAT	59161330	59162389	4871	+	.	ID="RND-5_FAMILY-2423";Tend="1553";Tstart="450";shortTE="F";uid="f7cdd35c-56d4-4965-9d23-cd361107ae55"
NC_042494.1	RepeatMasker	DNA	22581911	22583428	5059	+	.	ID="RND-5_FAMILY-9";Tend="1921";Tstart="412";shortTE="F";uid="5e183493-3463-4855-965a-d7305f29778b"
NC_042494.1	RepeatMasker	DNA/Ginger-1	48931562	48931946	2865	+	.	ID="RND-6_FAMILY-14973";Tend="1340";Tstart="965";shortTE="F";uid="1133e49b-ce41-4fe7-9557-343214dbf6bb"
NC_042494.1	RepeatMasker	DNA/Kolobok-E	17151489	17151729	574	+	.	ID="RND-6_FAMILY-829";Tend="1301";Tstart="1064";shortTE="F";uid="fbd8bf8a-2b9b-4fc1-928c-f3d97f1bf331"
NC_042494.1	RepeatMasker	RC/Helitron	49102308	49102477	610	+	.	ID="RND-1_FAMILY-0";Tend="1649";Tstart="1463";shortTE="F";uid="f83ad2b8-ee13-4461-9f46-dd3d635af398"
NC_042494.1	RepeatMasker	DNA	48782468	48782582	751	+	.	ID="DNAX-10_AP";Tend="126";Tstart="3";shortTE="F";uid="acce0623-e175-4490-b57d-fa82b711648c"
NC_042494.1	RepeatMasker	Unknown	3858808	3859558	5608	+	.	ID="RND-5_FAMILY-2362";Tend="1827";Tstart="1086";shortTE="F";uid="640ea45c-2c17-4939-a482-e6ded044c021"
NC_042494.1	RepeatMasker	DNA/hAT-Tip100	127301381	127302044	4490	+	.	ID="RND-5_FAMILY-1564";Tend="2080";Tstart="1428";shortTE="F";uid="2e9cd2fe-e376-440c-b46c-22efdcf10962"
NC_042494.1	RepeatMasker	Retroposon?	131535902	131536504	1494	+	.	ID="RND-6_FAMILY-11842";Tend="1189";Tstart="560";shortTE="F";uid="59449f1d-a2db-4cd8-8647-344b3543eb0a"
NC_042494.1	RepeatMasker	Unknown	59649967	59650385	2603	+	.	ID="RND-6_FAMILY-7855";Tend="1605";Tstart="1146";shortTE="F";uid="259096a6-72a9-4c0a-a55b-fe423945d30a"
NC_042494.1	RepeatMasker	Retroposon?	149308722	149309282	4436	+	.	ID="RND-1_FAMILY-571";Tend="1264";Tstart="702";shortTE="F";uid="3f3b314e-9cc8-4b5f-89a3-6bc0f9b792a2"
NC_042494.1	RepeatMasker	Unknown	37116936	37117552	4978	+	.	ID="RND-1_FAMILY-269";Tend="702";Tstart="83";shortTE="F";uid="606aacc4-4b76-434e-8759-b45981933c16"
NC_042494.1	RepeatMasker	DNA/hAT-Tip100	98492255	98492387	401	+	.	ID="RND-6_FAMILY-38004";Tend="1093";Tstart="942";shortTE="F";uid="7f7a3790-3f7d-47b5-a0eb-6eb1440c0597"
NC_042494.1	RepeatMasker	Retroposon?	106396358	106396644	862	+	.	ID="RND-6_FAMILY-11842";Tend="1273";Tstart="985";shortTE="F";uid="1a886cdb-a46f-4372-91fb-1c6ca7eae309"
NC_042494.1	RepeatMasker	DNA	87992876	87993051	932	+	.	ID="DNAX-10_AP";Tend="224";Tstart="48";shortTE="F";uid="12f40238-0473-4e38-a07b-51a6c39a1f8e"
NC_042494.1	RepeatMasker	Retroposon?	159020532	159020806	2157	+	.	ID="RND-6_FAMILY-11842";Tend="1028";Tstart="754";shortTE="F";uid="5bfc1039-75cf-4437-8648-d651d4b1d424"
NC_042494.1	RepeatMasker	Retroposon?	16738783	16738950	731	+	.	ID="RND-6_FAMILY-29059";Tend="2358";Tstart="2184";shortTE="F";uid="37950e2e-705a-46d1-ba81-91fe433c39a6"
NC_042494.1	RepeatMasker	DNA/hAT-Tip100	6566980	6567132	860	+	.	ID="RND-1_FAMILY-270";Tend="1106";Tstart="954";shortTE="F";uid="da77a1d6-4f41-4862-a7f2-8432831a460b"
NC_042494.1	RepeatMasker	DNA	160940821	160941040	899	+	.	ID="RND-6_FAMILY-847";Tend="1413";Tstart="1181";shortTE="F";uid="3472a8ac-6ecf-43ca-b0f4-18c61271453b"
NC_042494.1	RepeatMasker	DNA/Ginger	41704828	41705034	478	+	.	ID="RND-1_FAMILY-173";Tend="1082";Tstart="876";shortTE="F";uid="e0b30cfd-3a2e-4d08-aa28-e3af29dd5000"
NC_042494.1	RepeatMasker	LINE/L2	8439328	8439967	773	+	.	ID="RND-4_FAMILY-1214";Tend="1274";Tstart="656";shortTE="F";uid="7acc72f4-5dae-46e2-97f9-601dcad75c2f"
NC_042494.1	RepeatMasker	Unknown	109946319	109946771	3259	+	.	ID="RND-1_FAMILY-360";Tend="1119";Tstart="662";shortTE="F";uid="d539644b-770d-474a-87b1-0c64853e96d6"
NC_042494.1	RepeatMasker	Unknown	17778209	17779526	8534	+	.	ID="RND-6_FAMILY-13867";Tend="1687";Tstart="396";shortTE="F";uid="1c88e5c0-53d2-4f06-be6a-cb0f1420af1f"
NC_042494.1	RepeatMasker	DNA/Kolobok-E	23358725	23359349	2661	+	.	ID="RND-6_FAMILY-1999";Tend="1746";Tstart="1209";shortTE="F";uid="1fe55ce3-ff75-4042-bd59-c8d3e1fd02c5"
NC_042494.1	RepeatMasker	DNA/hAT?	65513811	65514035	1279	+	.	ID="RND-1_FAMILY-4";Tend="953";Tstart="719";shortTE="F";uid="28076be0-d346-408d-b5dd-5731a5af89c2"
NC_042494.1	RepeatMasker	DNA/Kolobok-E	77736178	77736607	2355	+	.	ID="RND-4_FAMILY-542";Tend="1433";Tstart="987";shortTE="F";uid="a232e7bb-4795-4ff0-9162-90fdd059f0c2"
NC_042494.1	RepeatMasker	DNA/hAT-Tip100	139782518	139782808	550	+	.	ID="DNA8-107_AP";Tend="702";Tstart="397";shortTE="F";uid="9b2bd31c-d152-41a5-82b6-ccd14a81c2e2"
NC_042494.1	RepeatMasker	DNA/Ginger-1	103590799	103591268	3771	+	.	ID="RND-6_FAMILY-22402";Tend="1353";Tstart="874";shortTE="F";uid="fd3ef486-1416-44ca-86cd-d3aa515e78ab"
NC_042494.1	RepeatMasker	LTR/Pao	38861898	38863119	10083	+	.	ID="RND-5_FAMILY-7193";Tend="1558";Tstart="358";shortTE="F";uid="6a42b1ad-a3f3-47c2-bee2-5ae31bb0d874"
NC_042494.1	RepeatMasker	DNA	158760277	158761053	2881	+	.	ID="DNA4-2_AP";Tend="769";Tstart="3";shortTE="F";uid="0deddf9f-7a61-49af-922f-4140f86b1101"
NC_042494.1	RepeatMasker	DNA/hAT-Charlie	43266251	43266853	622	+	.	ID="HAT-N1_AP";TEgroup="ctg_2%7CHAT-N1_AP%7C2";Tend="560";Tstart="56";shortTE="F";uid="70de5f4b-343f-4819-a433-439f65b9871a"
NC_042494.1	RepeatMasker	DNA/Ginger-1	19503641	19504246	4060	+	.	ID="RND-6_FAMILY-20286";Tend="1668";Tstart="1045";shortTE="F";uid="1d56b139-d1d0-46c5-9f7d-72c3f4d177d8"
NC_042494.1	RepeatMasker	DNA/Ginger-1	157481311	157481836	4069	+	.	ID="RND-6_FAMILY-3871";Tend="1447";Tstart="934";shortTE="F";uid="31319851-895f-4a10-abd3-ff22a8efc394"
NC_042494.1	RepeatMasker	DNA/hAT-Tip100	68706469	68707067	2044	+	.	ID="RND-6_FAMILY-1170";Tend="1501";Tstart="845";shortTE="F";uid="5d0453fe-9f52-4eaf-93c6-9bc325d3bffa"
NC_042494.1	RepeatMasker	RC/Helitron	5692316	5692454	716	+	.	ID="RND-6_FAMILY-4171";Tend="1474";Tstart="1335";shortTE="F";uid="2e14fc34-1b5c-4e7e-b330-843ed8889f74"
NC_042494.1	RepeatMasker	DNA/Ginger-1	43474472	43474833	986	+	.	ID="RND-6_FAMILY-4859";Tend="1886";Tstart="1505";shortTE="F";uid="023f3c54-d815-4e57-9271-98df513f756f"
NC_042494.1	RepeatMasker	Unknown	33834230	33834729	3847	+	.	ID="RND-5_FAMILY-160";Tend="1319";Tstart="812";shortTE="F";uid="dc7abf42-f427-449e-bb29-399884f6f965"
NC_042494.1	RepeatMasker	Unknown	89258282	89258682	1927	+	.	ID="RND-6_FAMILY-5517";Tend="1233";Tstart="884";shortTE="F";uid="ad0347ce-208b-424e-b5c9-12bc5633597e"
NC_042494.1	RepeatMasker	LINE/R1-LOA	168508324	168508479	440	+	.	ID="RND-5_FAMILY-2367";Tend="1278";Tstart="1123";shortTE="F";uid="d1b0f7b7-115e-4768-b7a3-625bd9c3a44f"
NC_042494.1	RepeatMasker	DNA	12009745	12010386	4048	+	.	ID="RND-5_FAMILY-4319";Tend="1243";Tstart="627";shortTE="F";uid="a0d993b5-70ba-40e2-a0ab-471faf7e8572"
NC_042494.1	RepeatMasker	DNA/hAT-Tip100	76734722	76734926	1457	+	.	ID="RND-6_FAMILY-3698";Tend="2254";Tstart="2060";shortTE="F";uid="71fe9439-cdb7-406f-9561-4bad072ab01c"
NC_042494.1	RepeatMasker	DNA	10399942	10400099	1189	+	.	ID="TTAA2C_AP";Tend="156";Tstart="1";shortTE="F";uid="85ab54ca-c50b-4802-a371-6c0c51a6a41b"
NC_042494.1	RepeatMasker	DNA/hAT-Tip100	153573534	153574052	3029	+	.	ID="HAT-N16_AP";Tend="564";Tstart="25";shortTE="F";uid="59fab511-34de-4f3b-9746-4e09629a7adc"
NC_042494.1	RepeatMasker	DNA/hAT-Tip100	89343325	89344805	2247	+	.	ID="RND-6_FAMILY-2668";Tend="2028";Tstart="578";shortTE="F";uid="08692fab-a1d5-4b29-8c4e-c0bb5f63b550"
NC_042494.1	RepeatMasker	Retroposon?	146727537	146728834	7817	+	.	ID="RND-6_FAMILY-1362";Tend="1883";Tstart="564";shortTE="F";uid="26bee17d-5ec2-4c3f-8b6e-89d74252c242"
NC_042494.1	RepeatMasker	Unknown	139811297	139811457	1062	+	.	ID="RND-1_FAMILY-15";Tend="1238";Tstart="1077";shortTE="F";uid="671143f0-5666-40d6-bcb8-8cc1ad993bab"
NC_042494.1	RepeatMasker	Unknown	125381011	125381323	542	+	.	ID="RND-4_FAMILY-188";Tend="1045";Tstart="784";shortTE="F";uid="9681e767-002f-453b-8be6-a7e24d7747c4"
NC_042494.1	RepeatMasker	DNA/Ginger-1	35795147	35795462	737	+	.	ID="RND-6_FAMILY-6101";Tend="494";Tstart="235";shortTE="F";uid="e05475e0-86c8-4fe0-ade8-1577449adf75"
NC_042494.1	RepeatMasker	Retroposon?	160307598	160307825	866	+	.	ID="RND-6_FAMILY-6254";Tend="660";Tstart="448";shortTE="F";uid="9cc4e61f-3259-4ac3-b77f-30c896c093d2"
NC_042494.1	RepeatMasker	DNA/Ginger-1	167302504	167303119	4708	+	.	ID="RND-5_FAMILY-5803";Tend="2587";Tstart="1980";shortTE="F";uid="1bce0561-d8a4-4ea9-9069-5342d234dc01"
NC_042494.1	RepeatMasker	LINE/I-Jockey	3627474	3628668	5526	+	.	ID="RND-1_FAMILY-267";Tend="1844";Tstart="621";shortTE="F";uid="5dd04aec-f7f7-4f4e-a7e9-8f14db9fd657"
NC_042494.1	RepeatMasker	Unknown	35667109	35667518	2987	+	.	ID="RND-1_FAMILY-151";Tend="1305";Tstart="904";shortTE="F";uid="14ddf014-0ec6-465e-a945-db7e18bbe90e"
NC_042494.1	RepeatMasker	Retroposon?	130605131	130605517	1891	+	.	ID="RND-5_FAMILY-2863";TEgroup="ctg_2%7CRND-5_FAMILY-2863%7C14";Tend="1531";Tstart="948";shortTE="F";uid="25ef8fa1-3122-4a98-92cc-d48a1900cd04"
NC_042494.1	RepeatMasker	DNA	127479466	127479969	3318	+	.	ID="RND-6_FAMILY-5191";Tend="1354";Tstart="851";shortTE="F";uid="8e7990f0-3b60-4669-843a-923d51528814"
NC_042494.1	RepeatMasker	Retroposon?	71013459	71013691	582	+	.	ID="RND-6_FAMILY-11842";Tend="1025";Tstart="771";shortTE="F";uid="7cb70000-9cbe-44ee-8062-bfa597e46adb"
NC_042494.1	RepeatMasker	Unknown	103549196	103549664	2126	+	.	ID="RND-6_FAMILY-3485";Tend="1353";Tstart="861";shortTE="F";uid="a5b01f9e-403a-4fc6-8554-bddcda8f0523"
NC_042494.1	RepeatMasker	DNA/Kolobok-E	83909981	83910497	3863	+	.	ID="RND-1_FAMILY-42";Tend="1452";Tstart="894";shortTE="F";uid="624f52a4-b954-482a-94df-c3ee5d853aa3"
NC_042494.1	RepeatMasker	DNA/hAT-Tip100	29603500	29603873	2834	+	.	ID="RND-6_FAMILY-620";Tend="942";Tstart="570";shortTE="F";uid="eb3d2c5e-5262-4f30-ba72-067506d01ccc"
NC_042494.1	RepeatMasker	DNA	125442258	125442387	622	+	.	ID="RND-6_FAMILY-31396";Tend="1542";Tstart="1413";shortTE="F";uid="5bb78dfb-a3b0-4c86-87db-36a4cc0ae28d"
NC_042494.1	RepeatMasker	DNA	102860162	102860472	2414	+	.	ID="RND-1_FAMILY-464";Tend="1265";Tstart="962";shortTE="F";uid="c88f615f-5f71-4b8f-a713-da68e329b5cf"
NC_042494.1	RepeatMasker	DNA/Kolobok-E	98269139	98269240	978	+	.	ID="koloboke-2_ap";Tend="1989";Tstart="1643";shortTE="F";uid="73c70d80-6894-4155-b256-a76883dfef9a"
NC_042494.1	RepeatMasker	DNA/Kolobok-E	72456414	72456796	1753	+	.	ID="RND-6_FAMILY-829";Tend="1183";Tstart="812";shortTE="F";uid="5b33f370-e5b5-4981-90ff-cb6d88ade9ba"
NC_042494.1	RepeatMasker	RC/Helitron	25500427	25500996	678	+	.	ID="RND-6_FAMILY-4171";TEgroup="ctg_2%7CRND-6_FAMILY-4171%7C3";Tend="1551";Tstart="316";shortTE="T";uid="e32433a9-6cec-4123-8890-6835bf8af476"
NC_042494.1	RepeatMasker	DNA	69245053	69245326	1882	+	.	ID="DNA4-2_AP";Tend="769";Tstart="499";shortTE="F";uid="92275c2d-b923-4df0-89e4-37e833570b48"
NC_042494.1	RepeatMasker	RC/Helitron	15791017	15791388	622	+	.	ID="HELITRON-2_HMM";Tend="2955";Tstart="2591";shortTE="F";uid="66b5dfc5-5438-4627-8431-b061dae9c2b0"
NC_042494.1	RepeatMasker	DNA	85318784	85318992	1015	+	.	ID="RND-1_FAMILY-464";Tend="1407";Tstart="1211";shortTE="F";uid="f3c237d9-b37f-438d-9780-8b8e34036bba"
NC_042494.1	RepeatMasker	DNA/hAT	108007079	108007241	637	+	.	ID="DNA8-105_AP";Tend="650";Tstart="490";shortTE="F";uid="0235af4e-e91c-4c42-9711-819c2255741e"
NC_042494.1	RepeatMasker	DNA	138103361	138103830	2224	+	.	ID="RND-4_FAMILY-649";Tend="1331";Tstart="843";shortTE="F";uid="912d6ab4-f0d4-46a3-b714-00e44404c18a"
NC_042494.1	RepeatMasker	DNA	169864303	169864467	939	+	.	ID="RND-6_FAMILY-882";Tend="949";Tstart="787";shortTE="F";uid="2e598367-9a8d-4945-9041-8c3515114551"
NC_042494.1	RepeatMasker	DNA	139417672	139417933	1804	+	.	ID="RND-6_FAMILY-275";Tend="1135";Tstart="875";shortTE="F";uid="aaa8af49-6dab-46b2-afef-a8b1b2cfaf9f"
NC_042494.1	RepeatMasker	DNA	20824364	20824674	1925	+	.	ID="TTAA4B_AP";Tend="321";Tstart="1";shortTE="F";uid="d59aa4c7-dcf0-4258-9dda-a6681755be40"
NC_042494.1	RepeatMasker	Unknown	136802319	136802538	637	+	.	ID="RND-5_FAMILY-7495";Tend="648";Tstart="444";shortTE="F";uid="81abaaa7-5dd7-459a-aff6-28b09544ab1e"
NC_042494.1	RepeatMasker	DNA/hAT-Ac	97582860	97583049	469	+	.	ID="DNA8-54_AP";Tend="586";Tstart="388";shortTE="F";uid="aaf7faa0-a718-4ad7-9cc0-94d318406a4f"
NC_042494.1	RepeatMasker	RC/Helitron	21323290	21324052	4406	+	.	ID="HELITRON-LIKE-8_HMEL";Tend="726";Tstart="3";shortTE="F";uid="d0fbb59a-0f4b-4dee-8efe-ca53ccddd1e6"
NC_042494.1	RepeatMasker	DNA/hAT-Tip100	35584570	35585519	6610	+	.	ID="RND-1_FAMILY-101";Tend="1750";Tstart="829";shortTE="F";uid="befd34a6-c63a-4344-a16c-63f65520aabd"
NC_042494.1	RepeatMasker	Unknown	132865543	132865735	897	+	.	ID="RND-6_FAMILY-11964";Tend="1037";Tstart="740";shortTE="F";uid="d6e2e7a2-3893-48e1-86e2-07e75580cc02"
NC_042494.1	RepeatMasker	DNA/hAT-Tip100	78302244	78302736	3308	+	.	ID="HAT-N16_AP";Tend="615";Tstart="74";shortTE="F";uid="4282bf25-941a-4750-ac8a-0a3ca6a1bada"
NC_042494.1	RepeatMasker	RC/Helitron	59803375	59803627	1472	+	.	ID="RND-6_FAMILY-7893";Tend="1611";Tstart="1354";shortTE="F";uid="619cdb81-a2e1-4861-bc44-76089ba1b3f9"
NC_042494.1	RepeatMasker	DNA/hAT	134940206	134941321	7857	+	.	ID="RND-5_FAMILY-874";Tend="1688";Tstart="548";shortTE="F";uid="8ab95a76-441d-46ea-89b2-8ebf80a9f3db"
NC_042494.1	RepeatMasker	DNA	112074679	112075005	1820	+	.	ID="RND-6_FAMILY-14385";Tend="1384";Tstart="1049";shortTE="F";uid="7026a71c-2309-4a06-a097-73f07485c55d"
NC_042494.1	RepeatMasker	DNA/Kolobok-E	169291830	169292185	3003	+	.	ID="RND-5_FAMILY-511";Tend="1196";Tstart="842";shortTE="F";uid="e0d99c7c-383a-495d-94eb-a4515a68ad0f"
NC_042494.1	RepeatMasker	Retroposon?	61653940	61654243	935	+	.	ID="RND-5_FAMILY-2721";Tend="1419";Tstart="1099";shortTE="F";uid="246126ee-8106-4aa3-ab19-56f57ba765aa"
NC_042494.1	RepeatMasker	DNA/TcMar-m44	105430218	105430449	518	+	.	ID="DNA2-5_AP";Tend="214";Tstart="5";shortTE="F";uid="bcf53684-f460-44cb-ba65-8c4140e5f9e7"
NC_042494.1	RepeatMasker	DNA/hAT-Ac	145493852	145493972	541	+	.	ID="RND-5_FAMILY-1569";Tend="1128";Tstart="1004";shortTE="F";uid="21dbad3b-9970-4c69-906c-629c75bc3c37"
NC_042494.1	RepeatMasker	DNA/Ginger-1	157363805	157363973	605	+	.	ID="RND-5_FAMILY-5803";Tend="986";Tstart="803";shortTE="F";uid="94add8fb-79f1-4384-a763-e144e09e2d9f"
NC_042494.1	RepeatMasker	DNA/hAT-Ac	42338125	42338833	5262	+	.	ID="RND-6_FAMILY-8704";Tend="1664";Tstart="962";shortTE="F";uid="9468be88-0cfd-4115-bdb5-1428687b77b4"
NC_042494.1	RepeatMasker	DNA/hAT?	137761506	137761665	1369	+	.	ID="RND-6_FAMILY-11704";Tend="1064";Tstart="905";shortTE="F";uid="0a7b4e0a-0d4a-4327-a572-07d80afb5c35"
NC_042494.1	RepeatMasker	DNA/Ginger	78682856	78683129	439	+	.	ID="RND-6_FAMILY-2771";Tend="1015";Tstart="734";shortTE="F";uid="35cafe45-4490-4a22-9882-2487ade9ecad"
NC_042494.1	RepeatMasker	DNA/hAT	125741071	125741272	871	+	.	ID="RND-4_FAMILY-170";Tend="1147";Tstart="931";shortTE="F";uid="e3470822-e4f9-486b-8728-173cff328a76"
NC_042494.1	RepeatMasker	RC/Helitron	19438459	19438586	418	+	.	ID="HALYOMORPHA_HALYS-1_FAMILY-196";Tend="165";Tstart="50";shortTE="F";uid="935dd91f-a3c4-4024-b23c-443292a1e6e0"
NC_042494.1	RepeatMasker	Unknown	124732723	124733026	653	+	.	ID="RND-1_FAMILY-281";Tend="1059";Tstart="795";shortTE="F";uid="cdbc9f7d-8ac8-40c9-a0bd-d5f97ec371e9"
NC_042494.1	RepeatMasker	DNA/Ginger-1	104123755	104123909	455	+	.	ID="rnd-6_family-20286";Tend="2048";Tstart="1850";shortTE="F";uid="923bbcbe-3e07-42cc-a69a-29d684657183"
NC_042494.1	RepeatMasker	Retroposon?	2128559	2129000	1594	+	.	ID="SINE2-1_AP";Tend="1398";Tstart="910";shortTE="F";uid="de6f5110-03ec-4c3d-9c8e-c954bb099889"
NC_042494.1	RepeatMasker	Unknown	78147003	78147375	2783	+	.	ID="RND-6_FAMILY-18256";Tend="1425";Tstart="1054";shortTE="F";uid="b16d030d-6bd3-48a5-808d-8c0b17d4455f"
NC_042494.1	RepeatMasker	Unknown	37724635	37724859	1070	+	.	ID="RND-5_FAMILY-14834";Tend="1496";Tstart="1267";shortTE="F";uid="abf428ce-98f3-466c-a040-ef4b99c8512d"
NC_042494.1	RepeatMasker	Retroposon?	74049281	74049386	436	+	.	ID="RND-6_FAMILY-728";Tend="750";Tstart="636";shortTE="F";uid="36b205a9-15d4-4bf3-938d-c58571b7c917"
NC_042494.1	RepeatMasker	DNA	104195633	104195733	475	+	.	ID="RND-5_FAMILY-3751";Tend="292";Tstart="191";shortTE="F";uid="1b88977b-7ac0-401b-ad49-3ad52c62a8b2"
NC_042494.1	RepeatMasker	DNA/hAT-Ac	139775228	139775527	2060	+	.	ID="DNA8-93_AP";Tend="419";Tstart="120";shortTE="F";uid="38093a31-e22a-4f00-887c-976a935395c2"
NC_042494.1	RepeatMasker	DNA/hAT-Tip100	24380104	24380261	682	+	.	ID="DNA8-63_AP";Tend="168";Tstart="1";shortTE="F";uid="3dbea482-4589-4864-99f1-5a74f583738a"
NC_042494.1	RepeatMasker	Retroposon?	162472469	162472925	1598	+	.	ID="RND-6_FAMILY-16845";Tend="1234";Tstart="827";shortTE="F";uid="6c2dc2d6-55e2-4320-87d0-a28fb062f466"
NC_042494.1	RepeatMasker	DNA/hAT-hAT19	18096792	18098409	3912	+	.	ID="RND-5_FAMILY-3997";Tend="2247";Tstart="750";shortTE="F";uid="5159f4f6-94eb-463a-ab5f-21f11c39be21"
NC_042494.1	RepeatMasker	RC/Helitron	158067708	158068471	2082	+	.	ID="RND-6_FAMILY-32908";Tend="1472";Tstart="548";shortTE="F";uid="b6cdd910-7e4d-4a37-84e4-3c724bb126a5"
NC_042494.1	RepeatMasker	Unknown	137783106	137783232	905	+	.	ID="RND-5_FAMILY-738";Tend="1469";Tstart="1339";shortTE="F";uid="00dc7ee2-a074-499f-ac37-8f5c8390a118"
NC_042494.1	RepeatMasker	DNA	169062942	169063066	1040	+	.	ID="RND-6_FAMILY-12626";Tend="1514";Tstart="1391";shortTE="F";uid="44bb4301-800e-480d-a08a-5c383cbf292c"
NC_042494.1	RepeatMasker	Retroposon?	160162934	160163727	5532	+	.	ID="RND-5_FAMILY-2724";Tend="813";Tstart="1";shortTE="F";uid="eeb03d3d-dd64-4cd5-90ad-920d340f8b51"
NC_042494.1	RepeatMasker	Unknown	1601957	1602342	598	+	.	ID="RND-1_FAMILY-372";Tend="1478";Tstart="1058";shortTE="F";uid="db197902-173d-4ef6-8b11-95c6e32dcb81"
NC_042494.1	RepeatMasker	DNA/Ginger-1	156735309	156735612	6125	+	.	ID="rnd-5_family-5803";Tend="1801";Tstart="831";shortTE="F";uid="09b73c0c-b902-4917-9e90-7cc1e920f26b"
NC_042494.1	RepeatMasker	DNA/hAT-Tip100	53634632	53635067	1920	+	.	ID="RND-5_FAMILY-1162";Tend="859";Tstart="511";shortTE="F";uid="1081a177-5334-4a61-b53e-92997060b502"
NC_042494.1	RepeatMasker	Retroposon?	168015319	168015583	736	+	.	ID="RND-5_FAMILY-2659";Tend="930";Tstart="643";shortTE="F";uid="0f112489-f3f0-4c93-b43b-cf5600713b9b"
NC_042494.1	RepeatMasker	DNA/Ginger-1	112598261	112600039	12815	+	.	ID="RND-6_FAMILY-22402";Tend="2647";Tstart="878";shortTE="F";uid="7d944a2b-1a1b-4c51-b7e5-ee1b5c5695eb"
NC_042494.1	RepeatMasker	DNA/hAT-Tip100	125868157	125869039	4930	+	.	ID="RND-6_FAMILY-17274";Tend="1623";Tstart="794";shortTE="F";uid="aa0ff0b2-5ff3-4c0c-8eb4-60fceeef3356"
NC_042494.1	RepeatMasker	Retroposon?	122883139	122883457	868	+	.	ID="RND-5_FAMILY-7341";Tend="1897";Tstart="1591";shortTE="F";uid="ace230ed-97d5-4db6-84b5-80626316f424"
NC_042494.1	RepeatMasker	DNA/hAT-hAT19	26304537	26304732	440	+	.	ID="RND-6_FAMILY-5373";Tend="1100";Tstart="928";shortTE="F";uid="842514d2-a4ec-40ab-8a51-22c71d127cce"
NC_042494.1	RepeatMasker	DNA/Ginger-1	67101995	67102268	672	+	.	ID="RND-6_FAMILY-20286";Tend="2495";Tstart="2229";shortTE="F";uid="068f9af8-0e0e-49ca-a379-08933d66b602"
NC_042494.1	RepeatMasker	Unknown	127862150	127862370	1238	+	.	ID="RND-1_FAMILY-58";Tend="1280";Tstart="1050";shortTE="F";uid="becab549-b65c-4793-ba10-5b56afa5f15d"
NC_042494.1	RepeatMasker	Retroposon?	158264573	158264762	743	+	.	ID="RND-5_FAMILY-7341";Tend="1298";Tstart="1059";shortTE="F";uid="b278cfc1-e078-4f21-bbed-3b2e31287d3b"
NC_042494.1	RepeatMasker	Retroposon?	35829374	35829526	413	+	.	ID="RND-5_FAMILY-1426";Tend="2502";Tstart="2357";shortTE="F";uid="91cbe76c-e16b-4a5f-862c-02d30c15aef1"
NC_042494.1	RepeatMasker	DNA	30568259	30568482	1648	+	.	ID="DNAX-10_AP";Tend="224";Tstart="3";shortTE="F";uid="fe0e14ec-c422-4e68-bd36-ac29eaa7b900"
NC_042494.1	RepeatMasker	DNA/hAT-Ac	155316900	155317155	1949	+	.	ID="DNA8-56_AP";Tend="255";Tstart="1";shortTE="F";uid="4cb3dacc-b31d-4ed8-83f2-863a92692e9f"
NC_042494.1	RepeatMasker	RC/Helitron	111519457	111519635	1033	+	.	ID="RND-6_FAMILY-2195";Tend="908";Tstart="716";shortTE="F";uid="a49af541-e896-46e7-b163-563f7e4ed2e8"
NC_042494.1	RepeatMasker	DNA	75927900	75928430	1464	+	.	ID="RND-4_FAMILY-649";Tend="1361";Tstart="862";shortTE="F";uid="5eb79d80-b2d4-4142-8a3b-dab65a434441"
NC_042494.1	RepeatMasker	DNA/Kolobok-E	136639963	136640600	3665	+	.	ID="rnd-1_family-42";Tend="1633";Tstart="894";shortTE="F";uid="9034e123-90a0-4668-bc13-2cbabc259363"
NC_042494.1	RepeatMasker	DNA/Kolobok-E	15948699	15949242	787	+	.	ID="rnd-6_family-9044";Tend="1981";Tstart="1483";shortTE="F";uid="1b592adf-ab57-4a4a-9106-f3a258f0c141"
NC_042494.1	RepeatMasker	Retroposon?	9296336	9296623	637	+	.	ID="RND-5_FAMILY-1426";Tend="2513";Tstart="2194";shortTE="F";uid="d9f8f8a1-d90e-48fa-a9cc-156490adfab4"
NC_042494.1	RepeatMasker	DNA/Ginger-1	19900715	19900893	927	+	.	ID="RND-6_FAMILY-51198";Tend="942";Tstart="752";shortTE="F";uid="2074341a-60c6-42b8-a6c7-bb3524faa842"
NC_042494.1	RepeatMasker	DNA/hAT-Tip100	28471747	28471888	697	+	.	ID="DNA8-65_AP";Tend="168";Tstart="1";shortTE="F";uid="5033a9c1-4128-4077-b977-a1ba7ab195a2"
NC_042494.1	RepeatMasker	DNA/hAT-Ac	3746888	3747029	1143	+	.	ID="RND-1_FAMILY-408";Tend="844";Tstart="703";shortTE="F";uid="ad39d729-1bf7-4aba-b069-ed3ccca023d7"
NC_042494.1	RepeatMasker	DNA/hAT-hAT19	83042533	83042767	717	+	.	ID="HAT-N15_AP";Tend="228";Tstart="1";shortTE="F";uid="cc76f2b9-87d8-420f-ab2e-8b1d2a616817"
NC_042494.1	RepeatMasker	Unknown	16027652	16027825	1007	+	.	ID="RND-1_FAMILY-2";Tend="1347";Tstart="1180";shortTE="F";uid="9ec9a544-cb27-44c3-b316-f742f92c6725"
NC_042494.1	RepeatMasker	DNA	49437270	49437603	738	+	.	ID="RND-6_FAMILY-14917";Tend="1347";Tstart="995";shortTE="F";uid="b84758fc-b327-45f5-a49e-91f36586278c"
NC_042494.1	RepeatMasker	DNA/Ginger-1	58567008	58567238	1813	+	.	ID="RND-6_FAMILY-22402";Tend="2631";Tstart="2404";shortTE="F";uid="e79b4b82-e72f-4069-a7ba-5f5ff5c90cf8"
NC_042494.1	RepeatMasker	DNA/hAT-Tip100	138758519	138758878	1315	+	.	ID="RND-6_FAMILY-1170";Tend="1340";Tstart="944";shortTE="F";uid="e48fb9fb-6fd0-4f76-bad3-fa723ed18a4f"
NC_042494.1	RepeatMasker	Retroposon?	58580049	58580231	539	+	.	ID="RND-6_FAMILY-15129";Tend="1407";Tstart="1262";shortTE="F";uid="e0e63db2-e5b8-4e4d-81e1-3460d56f1ea9"
NC_042494.1	RepeatMasker	Unknown	81088819	81088992	765	+	.	ID="RND-6_FAMILY-4605";Tend="1346";Tstart="1069";shortTE="F";uid="f5dbe154-c25c-4cfe-8214-9f20a077fcf5"
NC_042494.1	RepeatMasker	DNA	9833248	9833413	715	+	.	ID="RND-6_FAMILY-18835";Tend="1079";Tstart="908";shortTE="F";uid="2d622d50-6a41-4096-90ce-2692180c57ae"
NC_042494.1	RepeatMasker	DNA/hAT-Charlie	22605140	22605694	441	+	.	ID="DNA8-86_AP";TEgroup="ctg_2%7CDNA8-86_AP%7C2";Tend="466";Tstart="14";shortTE="F";uid="7e6d058b-a068-4d82-9206-bccbcc64b2c5"
NC_042494.1	RepeatMasker	DNA	20685058	20687905	14849	+	.	ID="rnd-1_family-284";Tend="2491";Tstart="1";shortTE="F";uid="6023f561-e14e-4894-8cea-0c46600d3fa4"
NC_042494.1	RepeatMasker	Unknown	10587153	10587340	1444	+	.	ID="RND-5_FAMILY-2828";Tend="1576";Tstart="1389";shortTE="F";uid="432e8e7f-b1a3-4564-9449-ec3ef91eb392"
NC_042494.1	RepeatMasker	DNA/hAT-Ac	103222147	103222616	4067	+	.	ID="RND-6_FAMILY-6429";Tend="580";Tstart="116";shortTE="F";uid="e6e8ceea-ed5c-42bc-8595-6bbe541e7c59"
NC_042494.1	RepeatMasker	DNA/Kolobok-E	168295506	168295955	1870	+	.	ID="KOLOBOKE-3_AP";Tend="2132";Tstart="1668";shortTE="F";uid="16b90151-afd6-4cdc-ae5e-332eb78ad547"
NC_042494.1	RepeatMasker	DNA/MULE-MuDR	24024737	24024911	1085	+	.	ID="DNA8-110_AP";Tend="196";Tstart="2";shortTE="F";uid="f56f5259-ba0c-4b6c-890e-08e24fe64f66"
NC_042494.1	RepeatMasker	DNA	6717838	6718160	1299	+	.	ID="TTAA3_AP";Tend="364";Tstart="1";shortTE="F";uid="f847ea71-6e55-4229-ac02-d2453257a202"
NC_042494.1	RepeatMasker	DNA	52701120	52701642	2045	+	.	ID="RND-4_FAMILY-649";Tend="1378";Tstart="850";shortTE="F";uid="f0846be7-6112-496a-bfc6-31c83af08d73"
NC_042494.1	RepeatMasker	DNA/hAT-Ac	96513246	96513820	1804	+	.	ID="RND-5_FAMILY-5446";Tend="1412";Tstart="884";shortTE="F";uid="d9f86f93-d644-4026-b936-3f3157118ecf"
NC_042494.1	RepeatMasker	DNA/Ginger-1	46813674	46813927	1737	+	.	ID="RND-6_FAMILY-14973";Tend="1489";Tstart="1230";shortTE="F";uid="e14d159c-1d60-4bd3-80b9-b7c00c009c5b"
NC_042494.1	RepeatMasker	DNA	140338453	140338582	491	+	.	ID="DNA-TTAA-1_AP";Tend="146";Tstart="16";shortTE="F";uid="4bd96f0a-6b7f-44a7-9cf3-5b63797080be"
NC_042494.1	RepeatMasker	Unknown	72639590	72639912	1236	+	.	ID="RND-6_FAMILY-8092";Tend="1173";Tstart="868";shortTE="F";uid="226771c8-46e7-4b83-8130-06850c297b77"
NC_042494.1	RepeatMasker	DNA/Ginger-1	18709016	18709560	3606	+	.	ID="rnd-4_family-641";Tend="1479";Tstart="969";shortTE="F";uid="7c51a301-d50d-4edb-a0e3-dd8f2ece5d41"
NC_042494.1	RepeatMasker	DNA/hAT-Ac	142435449	142436179	3644	+	.	ID="dna8-11_ap";Tend="646";Tstart="12";shortTE="F";uid="4b03f8c4-a80a-4836-afda-65e5db1a0612"
NC_042494.1	RepeatMasker	Unknown	168248049	168248287	1458	+	.	ID="RND-6_FAMILY-8092";Tend="1130";Tstart="878";shortTE="F";uid="ef3ba03b-b5e4-4eab-b7df-b702c7b5643a"
NC_042494.1	RepeatMasker	DNA	138600091	138600272	912	+	.	ID="TTAA4B_AP";Tend="185";Tstart="2";shortTE="F";uid="8be86a99-a99b-4a60-94d4-17740714f7a8"
NC_042494.1	RepeatMasker	DNA/hAT	112548708	112548944	2123	+	.	ID="DNA8-35_AP";Tend="237";Tstart="1";shortTE="F";uid="74df8c3d-2cfb-4f7b-b29b-b2530e733ba3"
NC_042494.1	RepeatMasker	DNA/hAT	121454514	121454981	3556	+	.	ID="DNA8-92_AP";Tend="600";Tstart="134";shortTE="F";uid="62393d0b-000e-443d-bc49-d8cd8c4320c7"
NC_042494.1	RepeatMasker	DNA/Kolobok-E	101987994	101988229	830	+	.	ID="RND-5_FAMILY-504";Tend="2193";Tstart="1957";shortTE="F";uid="d261dd98-3ad1-4bf1-9c35-b61e86487d3c"
NC_042494.1	RepeatMasker	DNA/hAT	109976393	109976539	682	+	.	ID="RND-5_FAMILY-983";Tend="922";Tstart="761";shortTE="F";uid="89ccfec7-c48c-413b-b897-02b65cc4b227"
NC_042494.1	RepeatMasker	LINE/R1	159087046	159087374	1284	+	.	ID="RND-5_FAMILY-3514";Tend="1750";Tstart="1425";shortTE="F";uid="ca9aa9f8-fbd6-478a-8170-66947cab2801"
NC_042494.1	RepeatMasker	Retroposon?	164756407	164757632	4886	+	.	ID="SINE2-2_AP";Tend="1998";Tstart="725";shortTE="F";uid="d071207d-dfa9-4089-a14b-dbcbebf85bfe"
NC_042494.1	RepeatMasker	DNA	62553375	62553826	3707	+	.	ID="RND-1_FAMILY-464";Tend="1413";Tstart="961";shortTE="F";uid="a1b386e1-059d-400b-b90d-1d52ca2768b1"
NC_042494.1	RepeatMasker	DNA/hAT-hAT19	43881279	43881445	518	+	.	ID="RND-5_FAMILY-2884";Tend="610";Tstart="473";shortTE="F";uid="6bbf8b38-1461-465a-86f9-c8c84c45e468"
NC_042494.1	RepeatMasker	DNA/Ginger-1	100993626	100994026	1923	+	.	ID="RND-6_FAMILY-9672";Tend="1829";Tstart="1425";shortTE="F";uid="134d06ce-dbf6-4c97-a5b6-21594dc881aa"
NC_042494.1	RepeatMasker	DNA/TcMar-m44?	17786621	17786785	622	+	.	ID="DNA4-9_AP";Tend="177";Tstart="1";shortTE="F";uid="e9393574-d0fd-4a3e-99cc-1fa3aa6de633"
NC_042494.1	RepeatMasker	DNA/Kolobok-E	55058735	55059036	855	+	.	ID="RND-6_FAMILY-15442";Tend="2218";Tstart="1991";shortTE="F";uid="018d59e7-12d0-450d-81bf-367c9048e3ab"
NC_042494.1	RepeatMasker	Unknown	139590833	139591166	607	+	.	ID="RND-6_FAMILY-1970";Tend="842";Tstart="508";shortTE="F";uid="1fa808b2-354d-4028-aa00-f268fb1a6987"
NC_042494.1	RepeatMasker	DNA	32655703	32656095	697	+	.	ID="DNA4-2_AP";TEgroup="ctg_2%7CDNA4-2_AP%7C12";Tend="766";Tstart="280";shortTE="F";uid="f15206a6-38ba-4a39-be17-e049ee44479c"
NC_042494.1	RepeatMasker	Retroposon?	24916040	24916257	4572	+	.	ID="RND-6_FAMILY-2390";Tend="2525";Tstart="1113";shortTE="F";uid="fb3afea4-d23f-4337-8bd0-4bd81ea6b1c2"
NC_042494.1	RepeatMasker	Unknown	116426376	116426956	2436	+	.	ID="RND-5_FAMILY-5778";Tend="1388";Tstart="889";shortTE="F";uid="ac078231-3d29-410c-a433-a52a9278c062"
NC_042494.1	RepeatMasker	LINE/RTE-BovB	79048354	79048544	679	+	.	ID="RND-5_FAMILY-4374";Tend="297";Tstart="113";shortTE="F";uid="90350409-810b-4774-bd4b-2148fc377b81"
NC_042494.1	RepeatMasker	LINE/I-Jockey	134708856	134709145	1070	+	.	ID="RND-6_FAMILY-15742";Tend="1403";Tstart="1078";shortTE="F";uid="67e3ba92-dcb2-45f4-a2b6-4d49c57d7f7b"
NC_042494.1	RepeatMasker	DNA/hAT-Ac	12008905	12009287	1080	+	.	ID="RND-5_FAMILY-4136";Tend="836";Tstart="476";shortTE="F";uid="b2b9d36d-6072-4339-a71b-ab226a6ca403"
NC_042494.1	RepeatMasker	DNA/hAT?	112207372	112207891	762	+	.	ID="RND-5_FAMILY-3458";Tend="1094";Tstart="598";shortTE="F";uid="e959c3da-3709-4261-b199-b440655e8759"
NC_042494.1	RepeatMasker	DNA	152890516	152890830	1838	+	.	ID="RND-5_FAMILY-244";Tend="1802";Tstart="1513";shortTE="F";uid="1152878c-1013-4b43-8fde-c28366dc946e"
NC_042494.1	RepeatMasker	Unknown	8544890	8545276	800	+	.	ID="RND-4_FAMILY-188";Tend="1045";Tstart="630";shortTE="F";uid="ff791a05-cf44-443a-adf5-0cac63e39378"
NC_042494.1	RepeatMasker	DNA	168345705	168345830	862	+	.	ID="TTAA2C_AP";Tend="123";Tstart="1";shortTE="F";uid="fe14be9a-e2e4-463e-8764-9599aa97a11b"
NC_042494.1	RepeatMasker	Unknown	89890728	89891366	1809	+	.	ID="RND-6_FAMILY-3013";Tend="1643";Tstart="818";shortTE="F";uid="af7b190d-adc3-41b5-b656-50f713a9abf0"
NC_042494.1	RepeatMasker	Retroposon?	37493709	37493915	1006	+	.	ID="RND-6_FAMILY-2390";Tend="926";Tstart="741";shortTE="F";uid="50a39ff8-de9e-4440-86da-b23951a7da81"
NC_042494.1	RepeatMasker	Retroposon?	141682503	141682705	691	+	.	ID="RND-6_FAMILY-5608";Tend="1611";Tstart="1418";shortTE="F";uid="52d51bd7-ab66-4541-85fb-9a9fe62d4bc0"
NC_042494.1	RepeatMasker	DNA/Ginger-1	72645318	72645512	786	+	.	ID="rnd-6_family-954";Tend="1018";Tstart="834";shortTE="F";uid="fe273b56-88ed-4726-967e-a1783fc9a576"
NC_042494.1	RepeatMasker	Unknown	54089918	54090158	719	+	.	ID="RND-6_FAMILY-14326";Tend="757";Tstart="541";shortTE="F";uid="cdcbd821-00f1-4041-88f6-eee6280eb3ac"
NC_042494.1	RepeatMasker	DNA	12682480	12682961	678	+	.	ID="RND-6_FAMILY-8931";Tend="1342";Tstart="899";shortTE="F";uid="1a72b01c-9372-49be-94f1-26c26e257f21"
NC_042494.1	RepeatMasker	DNA	12536671	12536950	1052	+	.	ID="DNA4-2_AP";Tend="769";Tstart="506";shortTE="F";uid="f732cedd-7730-4b88-a611-6246a61f8d3d"
NC_042494.1	RepeatMasker	DNA	71181219	71181407	526	+	.	ID="RND-6_FAMILY-12918";Tend="971";Tstart="787";shortTE="F";uid="d27edc30-f586-4d48-9afa-d34dbf81b0e5"
NC_042494.1	RepeatMasker	Unknown	123216288	123216453	602	+	.	ID="RND-6_FAMILY-8264";Tend="622";Tstart="460";shortTE="F";uid="2ab81929-08a3-4dca-a8a7-d2072380cb99"
NC_042494.1	RepeatMasker	Unknown	166716635	166716967	2907	+	.	ID="RND-1_FAMILY-161";Tend="1228";Tstart="897";shortTE="F";uid="5c16dfc3-59a9-4854-bdf0-fc9890e6f554"
NC_042494.1	RepeatMasker	DNA	151048402	151048622	841	+	.	ID="DNA4-3_AP";Tend="343";Tstart="114";shortTE="F";uid="7f763722-32f3-4c0e-9890-ef21492cb12e"
NC_042494.1	RepeatMasker	DNA/Kolobok-E	123662214	123662583	2395	+	.	ID="RND-6_FAMILY-9043";Tend="1513";Tstart="1160";shortTE="F";uid="1a052799-149a-48d3-a7ab-2837b579c691"
NC_042494.1	RepeatMasker	RC/Helitron	34067316	34067767	3082	+	.	ID="RND-1_FAMILY-5";Tend="1329";Tstart="884";shortTE="F";uid="ea1e4d6f-6bd5-418f-a4ff-cba0a0677b01"
NC_042494.1	RepeatMasker	DNA/Kolobok-E	106386094	106386359	2150	+	.	ID="RND-6_FAMILY-829";Tend="917";Tstart="116";shortTE="F";uid="5d8d9dc2-2ed8-44f0-9300-a4947a92e2ee"
NC_042494.1	RepeatMasker	DNA/TcMar-m44	29532670	29532793	863	+	.	ID="dnax-6_ap";Tend="122";Tstart="1";shortTE="F";uid="47f88994-88ec-43ca-af81-e8447bb6d88c"
NC_042494.1	RepeatMasker	Unknown	33353488	33353621	700	+	.	ID="RND-6_FAMILY-8092";Tend="1135";Tstart="990";shortTE="F";uid="bc99bec1-ddc9-4e3b-9190-26cb4c85795a"
NC_042494.1	RepeatMasker	DNA/hAT-Charlie	13532065	13532568	2401	+	.	ID="DNA8-86_AP";Tend="466";Tstart="6";shortTE="F";uid="2ceecbc5-ef01-4b43-8e80-61c4ccfaa38e"
NC_042494.1	RepeatMasker	DNA/Ginger-2	61328958	61329333	1524	+	.	ID="RND-6_FAMILY-1721";Tend="1805";Tstart="1439";shortTE="F";uid="44e48a73-24dd-4dbd-b84d-ca28efa81ecd"
NC_042494.1	RepeatMasker	Retroposon?	163520261	163520457	945	+	.	ID="RND-6_FAMILY-11842";Tend="961";Tstart="769";shortTE="F";uid="845676ba-a979-4b9f-a318-d0d2e7821a14"
NC_042494.1	RepeatMasker	Unknown	52607922	52608386	3996	+	.	ID="RND-1_FAMILY-2";Tend="1385";Tstart="921";shortTE="F";uid="e621828b-54e9-4a79-8147-c83bf062f27c"
NC_042494.1	RepeatMasker	DNA/Ginger-1	254619	254897	2178	+	.	ID="RND-6_FAMILY-22402";Tend="1351";Tstart="1072";shortTE="F";uid="b5cb3b32-0fd0-4b58-b3b1-e53dd6c10d7b"
NC_042494.1	RepeatMasker	DNA/hAT-Ac	132341051	132341250	522	+	.	ID="RND-6_FAMILY-1691";Tend="1092";Tstart="899";shortTE="F";uid="c7698e65-ed4e-4cda-8fd2-5bd66e65d71c"
NC_042494.1	RepeatMasker	DNA/Kolobok-E	85893855	85894289	2475	+	.	ID="RND-5_FAMILY-751";Tend="805";Tstart="371";shortTE="F";uid="f4d8fdd6-e622-4834-ac62-32297063b1cf"
NC_042494.1	RepeatMasker	DNA/hAT?	162721701	162722091	1450	+	.	ID="rnd-1_family-100";Tend="1685";Tstart="1053";shortTE="F";uid="845b25cb-0c33-47d4-a18a-fc92f7c71d58"
NC_042494.1	RepeatMasker	DNA/hAT	158371887	158372002	676	+	.	ID="RND-6_FAMILY-3592";Tend="860";Tstart="753";shortTE="F";uid="270454c6-ab24-4495-9348-7da6f9a2649e"
NC_042494.1	RepeatMasker	Unknown	52828430	52828807	2539	+	.	ID="RND-3_FAMILY-372";Tend="1345";Tstart="985";shortTE="F";uid="c2d9cf6d-e89b-464b-b3ed-4a3d6d05417c"
NC_042494.1	RepeatMasker	Unknown	68505158	68505406	1254	+	.	ID="RND-1_FAMILY-64";Tend="1220";Tstart="989";shortTE="F";uid="bbf6e6d1-8291-401f-b957-a40a24075a52"
NC_042494.1	RepeatMasker	LINE/I-Jockey	55616107	55616473	803	+	.	ID="RND-5_FAMILY-77";Tend="1384";Tstart="1030";shortTE="F";uid="1742ed1e-3d62-494d-84f5-cf5bc5544910"
NC_042494.1	RepeatMasker	Retroposon?	107862085	107862379	772	+	.	ID="RND-6_FAMILY-7552";Tend="781";Tstart="53";shortTE="F";uid="29c35111-3bd9-4253-b4c3-e0f7971f19e9"
NC_042494.1	RepeatMasker	DNA/hAT-Charlie	157413070	157413943	4831	+	.	ID="RND-6_FAMILY-15965";Tend="1754";Tstart="947";shortTE="F";uid="f6582617-58e5-44d3-ae97-fca4c0f353a5"
NC_042494.1	RepeatMasker	DNA	168572439	168572839	2077	+	.	ID="TTAA2_AP";Tend="427";Tstart="1";shortTE="F";uid="3d235ec2-70fa-4b47-98f9-59a50c12d323"
NC_042494.1	RepeatMasker	DNA	29108913	29109289	996	+	.	ID="RND-6_FAMILY-4876";Tend="1460";Tstart="1090";shortTE="F";uid="caa7ddcf-e6e4-447d-a1c5-839645da830f"
NC_042494.1	RepeatMasker	DNA/hAT-Tip100	170448019	170448209	1407	+	.	ID="DNA8-12_AP";Tend="208";Tstart="15";shortTE="F";uid="5699b709-8d42-4970-ac59-d937e19c0d72"
NC_042494.1	RepeatMasker	DNA/TcMar-Tc1	166193794	166193913	406	+	.	ID="MARINER-N22_AG";Tend="1325";Tstart="1207";shortTE="F";uid="2a98b7b2-bf0d-4225-a820-3e57db59e6bc"
NC_042494.1	RepeatMasker	Unknown	70233306	70233666	1184	+	.	ID="RND-1_FAMILY-350";Tend="1221";Tstart="925";shortTE="F";uid="c6ad49e9-a183-4892-843b-7580de227fb7"
NC_042494.1	RepeatMasker	RC/Helitron	146661674	146661789	745	+	.	ID="RND-6_FAMILY-4171";Tend="1470";Tstart="1354";shortTE="F";uid="28cf39ec-5686-4338-b8f9-63f74ab16d02"
NC_042494.1	RepeatMasker	DNA/PIF-Harbinger	147766238	147766411	458	+	.	ID="HARBINGER1_DYA";Tend="1364";Tstart="1191";shortTE="F";uid="a6f14a5f-3eb2-486c-b703-a06d644f56f2"
NC_042494.1	RepeatMasker	LINE/I	25815924	25816265	2289	+	.	ID="RND-6_FAMILY-3236";Tend="1280";Tstart="938";shortTE="F";uid="834c975b-2987-42bf-917f-52e01dc420c4"
NC_042494.1	RepeatMasker	DNA/Kolobok-E	95805509	95805684	1036	+	.	ID="RND-6_FAMILY-26970";Tend="1333";Tstart="1158";shortTE="F";uid="44189d50-07ff-453f-a83f-b2a52f9d8969"
NC_042494.1	RepeatMasker	Unknown	20910441	20910587	1086	+	.	ID="RND-1_FAMILY-237";Tend="1052";Tstart="914";shortTE="F";uid="f077b9a2-1051-42ae-974b-fc783f3d3605"
NC_042494.1	RepeatMasker	DNA/Ginger-1	167668	167941	562	+	.	ID="rnd-6_family-1559";Tend="2178";Tstart="1823";shortTE="F";uid="eed40930-6304-4511-92bf-570242f4d751"
NC_042494.1	RepeatMasker	DNA/Sola-1	26230649	26231027	2835	+	.	ID="RND-1_FAMILY-271";Tend="2989";Tstart="2611";shortTE="F";uid="0b61e2b4-4a9d-41a9-9400-69f76d40a181"
NC_042494.1	RepeatMasker	RC/Helitron	154584133	154584424	2245	+	.	ID="RND-1_FAMILY-112";Tend="1207";Tstart="928";shortTE="F";uid="444d5a9c-0d04-4303-89f1-3e1bcf73967f"
NC_042494.1	RepeatMasker	LINE/I-Jockey	111394415	111394689	582	+	.	ID="RND-5_FAMILY-358";Tend="474";Tstart="210";shortTE="F";uid="d4157e9b-680a-478b-8e5e-81d9344f3257"
NC_042494.1	RepeatMasker	DNA/MULE-MuDR	753662	753929	669	+	.	ID="RND-6_FAMILY-17598";Tend="2191";Tstart="1882";shortTE="F";uid="ac5d1687-bc61-4503-b791-502a17e1b75a"
NC_042494.1	RepeatMasker	Unknown	73321768	73322172	1604	+	.	ID="RND-6_FAMILY-15285";Tend="1320";Tstart="964";shortTE="F";uid="ceebe87b-3f4c-45ce-9816-c3d4c9fb6d19"
NC_042494.1	RepeatMasker	DNA/Ginger-1	18108416	18108797	3104	+	.	ID="RND-6_FAMILY-22402";Tend="1259";Tstart="871";shortTE="F";uid="fa17e9f1-e903-463b-8b3f-2cbf09c11688"
NC_042494.1	RepeatMasker	LINE/L2	60366352	60366521	446	+	.	ID="RND-4_FAMILY-1214";Tend="1667";Tstart="1490";shortTE="F";uid="6c2f190f-cb03-4b51-b8ca-f7c6c1d5c253"
NC_042494.1	RepeatMasker	LINE/I-Jockey	52142760	52142894	428	+	.	ID="RND-5_FAMILY-651";Tend="1305";Tstart="1170";shortTE="F";uid="3e618c00-69a5-4971-b513-f1980772bde6"
NC_042494.1	RepeatMasker	Unknown	126748055	126748170	517	+	.	ID="RND-6_FAMILY-5507";Tend="1094";Tstart="925";shortTE="F";uid="f698de25-d448-4551-a43d-a40397f3a74f"
NC_042494.1	RepeatMasker	Unknown	26024553	26024767	586	+	.	ID="RND-3_FAMILY-73";Tend="1167";Tstart="937";shortTE="F";uid="cbfcf10f-9098-4564-b228-f8972a0301a0"
NC_042494.1	RepeatMasker	DNA/Kolobok-E	54573768	54574041	1070	+	.	ID="KOLOBOKE-3_AP";Tend="2175";Tstart="1918";shortTE="F";uid="77d082b6-1848-45d4-a64f-864b9573cbfa"
NC_042494.1	RepeatMasker	DNA	24026462	24026985	2249	+	.	ID="RND-6_FAMILY-5743";Tend="1335";Tstart="775";shortTE="F";uid="b943bd56-2aa5-4aeb-a24c-096ac5c30dbf"
NC_042494.1	RepeatMasker	Retroposon?	5717810	5718578	5936	+	.	ID="RND-6_FAMILY-2390";Tend="2399";Tstart="1633";shortTE="F";uid="c184cec0-8849-401e-a69f-d368ff69168f"
NC_042494.1	RepeatMasker	Unknown	63834	64159	538	+	.	ID="RND-6_FAMILY-3607";Tend="1448";Tstart="1127";shortTE="F";uid="cdaa3602-4e18-4df1-9e6f-cf88a162bd2b"
NC_042494.1	RepeatMasker	DNA	64887322	64887710	1818	+	.	ID="DNA4-2_AP";Tend="419";Tstart="1";shortTE="F";uid="d2d39662-f5af-477c-908c-764be54937a1"
NC_042494.1	RepeatMasker	DNA/hAT-Charlie	157329751	157331259	11378	+	.	ID="RND-6_FAMILY-15965";Tend="1579";Tstart="91";shortTE="F";uid="c7d56875-3fc3-4ed1-aabf-53f0f23667b5"
NC_042494.1	RepeatMasker	Retroposon?	90919737	90919890	685	+	.	ID="RND-5_FAMILY-3709";Tend="1688";Tstart="1542";shortTE="F";uid="0efeea09-db4a-4e9d-9618-df69f0cdc4d3"
NC_042494.1	RepeatMasker	LTR/Pao	95221219	95221424	816	+	.	ID="RND-5_FAMILY-290";Tend="1188";Tstart="978";shortTE="F";uid="1b3b7f78-fa42-4a54-81a7-1038a6cf57fe"
NC_042494.1	RepeatMasker	DNA	2757297	2757578	1567	+	.	ID="TTAA3_AP";Tend="427";Tstart="130";shortTE="F";uid="499ced5e-267b-405b-b5f9-5ae654368e3b"
NC_042494.1	RepeatMasker	DNA/hAT-Ac	137148457	137149168	4252	+	.	ID="DNA8-99_AP";Tend="758";Tstart="69";shortTE="F";uid="ff319a7b-54ff-4d18-bda4-ce39079c5c93"
NC_042494.1	RepeatMasker	RC/Helitron	93875052	93875314	2087	+	.	ID="RND-1_FAMILY-112";Tend="1203";Tstart="937";shortTE="F";uid="f1d167c9-4010-43ef-a0d0-622e8cc318d4"
NC_042494.1	RepeatMasker	Retroposon?	134353261	134354480	6582	+	.	ID="SINE2-2_AP";Tend="1997";Tstart="588";shortTE="F";uid="cc5e518e-be65-4b95-94ca-ea6e014277b2"
NC_042494.1	RepeatMasker	LINE/RTE-BovB	90948878	90949772	613	+	.	ID="RTE-63_LMI";Tend="2952";Tstart="2066";shortTE="F";uid="cebac70f-18ff-460d-9536-caad2c67294b"
NC_042494.1	RepeatMasker	DNA	20499237	20499471	747	+	.	ID="dna4-2_ap";Tend="258";Tstart="1";shortTE="F";uid="46ac13c3-37dd-4749-9095-cf02e6ecbdcd"
NC_042494.1	RepeatMasker	Retroposon?	144792711	144793865	5520	+	.	ID="RND-6_FAMILY-7552";Tend="2950";Tstart="1784";shortTE="F";uid="593d7a91-9449-4936-8a90-4c59bf127061"
NC_042494.1	RepeatMasker	DNA/Kolobok-E	86056721	86057060	817	+	.	ID="RND-6_FAMILY-9044";Tend="1807";Tstart="1470";shortTE="F";uid="b854ce94-d08d-4f98-b66f-43069e401566"
NC_042494.1	RepeatMasker	Unknown	36574301	36574516	1458	+	.	ID="RND-6_FAMILY-10065";Tend="1167";Tstart="952";shortTE="F";uid="09cda458-1bca-464e-a597-41bf003bb1da"
NC_042494.1	RepeatMasker	RC/Helitron	116757100	116757391	1354	+	.	ID="RND-5_FAMILY-13576";Tend="958";Tstart="698";shortTE="F";uid="85b40895-9818-4ab8-a2f6-0f5ec668fe82"
NC_042494.1	RepeatMasker	DNA	70487983	70488092	693	+	.	ID="ttaa2b_ap";Tend="305";Tstart="195";shortTE="F";uid="99c6def3-ed8d-4eae-b10d-4998c5487353"
NC_042494.1	RepeatMasker	Retroposon?	50406538	50406720	562	+	.	ID="RND-6_FAMILY-15129";Tend="1429";Tstart="1248";shortTE="F";uid="25241ab0-dcf5-45e7-9012-e5e87a46e6dc"
NC_042494.1	RepeatMasker	Unknown	146693189	146693424	573	+	.	ID="RND-6_FAMILY-5392";Tend="1362";Tstart="1150";shortTE="F";uid="1ff561c0-6895-4ed6-9b23-10d28ba4aafd"
NC_042494.1	RepeatMasker	DNA/Sola-1	127664460	127664563	690	+	.	ID="RND-6_FAMILY-3214";Tend="102";Tstart="6";shortTE="F";uid="74b499d2-da4f-4bce-890e-2bc2dfd682cb"
NC_042494.1	RepeatMasker	DNA/hAT-Tip100	39728375	39728894	3714	+	.	ID="DNA8-100_AP";Tend="660";Tstart="173";shortTE="F";uid="f357f3d2-6b32-4c37-a9d5-6472c9b60095"
NC_042494.1	RepeatMasker	DNA	40809601	40809729	554	+	.	ID="TTAAC_AP";Tend="128";Tstart="1";shortTE="F";uid="daffd586-d836-464a-9900-582d3fa52821"
NC_042494.1	RepeatMasker	Unknown	95761735	95762146	647	+	.	ID="RND-5_FAMILY-5353";Tend="1224";Tstart="809";shortTE="F";uid="f11b99b7-b887-49f8-a4fa-45b54cc4733d"
NC_042494.1	RepeatMasker	DNA/Ginger-1	56595659	56596616	4702	+	.	ID="rnd-6_family-22402";Tend="2384";Tstart="851";shortTE="F";uid="734a8a1a-b0a6-4d92-b529-5b4dc071972b"
NC_042494.1	RepeatMasker	DNA/Sola-1	169511727	169511950	498	+	.	ID="DNA4-4_AP";Tend="235";Tstart="7";shortTE="F";uid="bc6cdb1d-dc0f-4bb5-b79f-d03c88adc0a0"
NC_042494.1	RepeatMasker	DNA/hAT-Tip100	133599469	133599959	2141	+	.	ID="RND-5_FAMILY-3283";Tend="2289";Tstart="1783";shortTE="F";uid="f69d4012-1595-445d-9890-25fb468efdc5"
NC_042494.1	RepeatMasker	Unknown	163447992	163448421	662	+	.	ID="RND-1_FAMILY-298";Tend="2237";Tstart="1631";shortTE="F";uid="a1eb44d4-be88-4193-83ed-f3c5de59c070"
NC_042494.1	RepeatMasker	DNA	112737134	112737342	1471	+	.	ID="DNA8-2_AP";Tend="236";Tstart="20";shortTE="F";uid="398a65cd-06a8-4216-ab80-b13874066561"
NC_042494.1	RepeatMasker	Unknown	165547331	165547438	453	+	.	ID="RND-6_FAMILY-11179";Tend="1444";Tstart="1329";shortTE="F";uid="60d4bf6f-a879-464e-a6df-7201178ecae2"
NC_042494.1	RepeatMasker	DNA/hAT-Tip100	158913872	158914216	2103	+	.	ID="RND-6_FAMILY-31173";Tend="1323";Tstart="988";shortTE="F";uid="9aed47d1-4f39-4c4d-afab-42f51d82d63a"
NC_042494.1	RepeatMasker	DNA/Kolobok-E	98610546	98610702	1204	+	.	ID="RND-6_FAMILY-15442";Tend="2223";Tstart="2067";shortTE="F";uid="a850fcf2-e158-4260-bf53-96833346bc11"
NC_042494.1	RepeatMasker	DNA/PIF-Harbinger	75247807	75247948	657	+	.	ID="RND-6_FAMILY-27715";Tend="1194";Tstart="1062";shortTE="F";uid="fae36ed8-5e0c-4353-950d-99301ec18084"
NC_042494.1	RepeatMasker	DNA/Ginger-1	74117535	74118115	751	+	.	ID="rnd-6_family-14973";Tend="1524";Tstart="789";shortTE="F";uid="6b8e5f2f-b2c7-4054-82ed-bd0a15b61608"
NC_042494.1	RepeatMasker	DNA/Kolobok-E	2031757	2031896	937	+	.	ID="RND-6_FAMILY-15442";Tend="2220";Tstart="2085";shortTE="F";uid="9e1434f6-e1d2-4b6e-bdf9-6fa95b1078a1"
NC_042494.1	RepeatMasker	DNA/hAT-Tip100	8314263	8314546	827	+	.	ID="RND-6_FAMILY-8585";Tend="1381";Tstart="1102";shortTE="F";uid="555f85e2-36c9-4a8e-b440-845bd269fd3c"
NC_042494.1	RepeatMasker	DNA	158485786	158485904	403	+	.	ID="RND-6_FAMILY-4903";Tend="1403";Tstart="1261";shortTE="F";uid="8530fdfc-4e59-40e6-8dfd-9ab625f3c0ac"
NC_042494.1	RepeatMasker	DNA/Ginger-1	131900331	131900567	1874	+	.	ID="RND-5_FAMILY-5803";Tend="1842";Tstart="1606";shortTE="F";uid="7d5c1816-ff5a-40d9-b6bf-4e076c46dd17"
NC_042494.1	RepeatMasker	Unknown	162903444	162903919	1919	+	.	ID="RND-6_FAMILY-8187";Tend="504";Tstart="19";shortTE="F";uid="8a3b9914-8cf3-4667-abe0-4a3ffccfb5b1"
NC_042494.1	RepeatMasker	Retroposon?	100920564	100920709	1194	+	.	ID="RND-5_FAMILY-836";Tend="727";Tstart="582";shortTE="F";uid="1f0b6b6a-f003-4a2d-9756-01f8ede179a4"
NC_042494.1	RepeatMasker	DNA/hAT-Charlie	96497706	96497878	499	+	.	ID="RND-6_FAMILY-8944";Tend="4505";Tstart="4346";shortTE="F";uid="f0b5e2e5-fd20-44f2-86ad-090640500ea2"
NC_042494.1	RepeatMasker	DNA/hAT-Tip100	29444987	29445279	2449	+	.	ID="RND-5_FAMILY-1460";Tend="797";Tstart="504";shortTE="F";uid="4d7afc36-b3d3-4814-ae98-c510b22e2fd5"
NC_042494.1	RepeatMasker	RC/Helitron	136388753	136388959	527	+	.	ID="RND-5_FAMILY-8701";Tend="909";Tstart="716";shortTE="F";uid="be8faee2-079c-4f5a-b3a0-09b737bbd197"
NC_042494.1	RepeatMasker	LINE/R1	85758273	85760223	2222	+	.	ID="SART-5_API";Tend="3614";Tstart="1619";shortTE="F";uid="1f53cc3b-e27e-45f5-87e0-6dd597d1dd9e"
NC_042494.1	RepeatMasker	Retroposon?	15772451	15772781	2749	+	.	ID="RND-6_FAMILY-2390";Tend="2529";Tstart="2199";shortTE="F";uid="17712795-aaf2-4694-97bc-26bbcbc090b1"
NC_042494.1	RepeatMasker	DNA/TcMar-Tc4	146022413	146022818	2130	+	.	ID="RND-4_FAMILY-104";Tend="2414";Tstart="2026";shortTE="F";uid="ec983caf-56e0-4170-b66e-f8a45093a3aa"
NC_042494.1	RepeatMasker	Unknown	8289877	8290064	1385	+	.	ID="RND-1_FAMILY-281";Tend="1059";Tstart="867";shortTE="F";uid="951e9a2a-68f0-4c17-92d1-d5b1deb9c369"
NC_042494.1	RepeatMasker	DNA/hAT-Tip100	140942752	140942880	575	+	.	ID="RND-1_FAMILY-337";Tend="1137";Tstart="1005";shortTE="F";uid="b6ed0793-e7b3-42d8-9cc0-1aa54f93d4e1"
NC_042494.1	RepeatMasker	Retroposon?	47711899	47712391	1266	+	.	ID="RND-6_FAMILY-193";Tend="825";Tstart="415";shortTE="F";uid="2d334d56-982b-4195-b17e-53614d0e71da"
NC_042494.1	RepeatMasker	Unknown	104640250	104640747	4127	+	.	ID="RND-6_FAMILY-234";Tend="1444";Tstart="920";shortTE="F";uid="0ab36026-29fd-417c-aef6-e6d327d9f1d3"
NC_042494.1	RepeatMasker	DNA/hAT	161569161	161569270	659	+	.	ID="DNA8-92_AP";Tend="398";Tstart="276";shortTE="F";uid="5a6fa583-a98a-4a2b-a0a9-293e653f95d0"
NC_042494.1	RepeatMasker	Retroposon?	86219478	86219852	876	+	.	ID="RND-5_FAMILY-1426";Tend="2070";Tstart="1667";shortTE="F";uid="a5d65060-e2af-45fd-a85c-94625bd83db6"
NC_042494.1	RepeatMasker	DNA/hAT-Tip100	103629606	103630175	2899	+	.	ID="RND-5_FAMILY-4948";Tend="1538";Tstart="956";shortTE="F";uid="757bc4ff-6655-49f3-87ca-2491d8a17105"
NC_042494.1	RepeatMasker	RC/Helitron	33040109	33040528	2290	+	.	ID="RND-6_FAMILY-43";Tend="1630";Tstart="1168";shortTE="F";uid="1edcb1a9-afdd-4023-8ef0-c9d541c35605"
NC_042494.1	RepeatMasker	DNA/hAT-Ac	17557522	17557681	508	+	.	ID="RND-6_FAMILY-18241";Tend="1365";Tstart="1234";shortTE="F";uid="46c50614-d2ad-4ce1-b8cc-ea3b6896ba4d"
NC_042494.1	RepeatMasker	Unknown	134491084	134491185	449	+	.	ID="RND-5_FAMILY-3850";Tend="1017";Tstart="924";shortTE="F";uid="7f8b0600-d881-420d-9e8d-592c3f175698"
NC_042494.1	RepeatMasker	DNA	68833122	68833555	1972	+	.	ID="ttaa4c_ap";Tend="420";Tstart="1";shortTE="F";uid="01a4ba85-0f11-46ed-a6af-c4776b1d8719"
NC_042494.1	RepeatMasker	DNA/Kolobok-E	65402544	65403027	2570	+	.	ID="RND-6_FAMILY-829";Tend="1210";Tstart="703";shortTE="F";uid="9ddad1e6-4a1d-4d14-ad99-007af1e4ce7c"
NC_042494.1	RepeatMasker	DNA/hAT-hAT19	11842900	11843885	6990	+	.	ID="DNA8-95_AP";Tend="968";Tstart="1";shortTE="F";uid="e33d4449-c478-419a-9afd-512d189dbde8"
NC_042494.1	RepeatMasker	DNA/hAT-Tip100	93250142	93250520	1249	+	.	ID="RND-5_FAMILY-9086";Tend="1823";Tstart="1449";shortTE="F";uid="68d4d260-dcbb-4a8a-bb93-e4879f5312c0"
NC_042494.1	RepeatMasker	DNA/Ginger-1	158189425	158189762	2271	+	.	ID="RND-6_FAMILY-20286";Tend="2389";Tstart="2055";shortTE="F";uid="e2a8a781-03db-442c-a342-abb2d15e56f6"
NC_042494.1	RepeatMasker	DNA/Sola-1	62183736	62184217	445	+	.	ID="SOLA1-4_AP";TEgroup="ctg_2%7CSOLA1-4_AP%7C1";Tend="3039";Tstart="1";shortTE="F";uid="1f8194fb-8d62-41e1-be12-d7c63d6d83d7"
NC_042494.1	RepeatMasker	Retroposon?	42297025	42297924	7161	+	.	ID="RND-6_FAMILY-2390";Tend="2524";Tstart="1616";shortTE="F";uid="ff5df319-6dd0-4fe1-8290-191e8968cde2"
NC_042494.1	RepeatMasker	DNA/hAT-Tip100	150185630	150186170	539	+	.	ID="DNA8-106_AP";TEgroup="ctg_2%7CDNA8-106_AP%7C96";Tend="1234";Tstart="343";shortTE="T";uid="b1dac5f0-3404-4935-bdd8-d3b5192ae899"
NC_042494.1	RepeatMasker	DNA/Ginger-1	139464643	139465117	3529	+	.	ID="RND-5_FAMILY-7031";Tend="2007";Tstart="1532";shortTE="F";uid="aa9e71d3-659d-4cd3-8036-a374596cf339"
NC_042494.1	RepeatMasker	DNA/Kolobok-E	78501119	78501786	5040	+	.	ID="RND-5_FAMILY-751";Tend="2170";Tstart="1509";shortTE="F";uid="fd29b091-f9f5-43cd-8178-84f5042e154f"
NC_042494.1	RepeatMasker	RC/Helitron	78979429	78979638	861	+	.	ID="RND-6_FAMILY-8085";Tend="1776";Tstart="1557";shortTE="F";uid="cbfc928a-92d6-4b5c-961e-b1b3418262e5"
NC_042494.1	RepeatMasker	DNA	147381394	147381823	1388	+	.	ID="TTAA4B_AP";Tend="430";Tstart="1";shortTE="F";uid="bdbfb10f-36e0-4b5b-bb61-3ee28452d4ac"
NC_042494.1	RepeatMasker	DNA	131018538	131018837	967	+	.	ID="dna4-2_ap";Tend="283";Tstart="5";shortTE="F";uid="f47c0866-2352-447e-8a7c-34def054eb54"
NC_042494.1	RepeatMasker	DNA/Ginger-1	160029048	160029364	660	+	.	ID="RND-6_FAMILY-22402";Tend="1122";Tstart="813";shortTE="F";uid="5149372b-2c1e-4917-b18f-f656380132ce"
NC_042494.1	RepeatMasker	Unknown	75430022	75430172	833	+	.	ID="RND-5_FAMILY-499";Tend="1674";Tstart="1522";shortTE="F";uid="d8ba6e7c-120c-4905-b28a-ce2f4420fb94"
NC_042494.1	RepeatMasker	DNA	127478207	127478903	4709	+	.	ID="RND-6_FAMILY-5191";Tend="841";Tstart="181";shortTE="F";uid="6b49b4a6-06b0-4ebb-bb02-414fb9115559"
NC_042494.1	RepeatMasker	Unknown	138628804	138629046	1230	+	.	ID="RND-6_FAMILY-30810";Tend="282";Tstart="39";shortTE="F";uid="786f7002-0ad3-4fcd-b7a8-8006241fd522"
NC_042494.1	RepeatMasker	Unknown	137170586	137170966	3278	+	.	ID="RND-5_FAMILY-2437";Tend="1308";Tstart="923";shortTE="F";uid="bc305b2f-7429-41a5-841b-1f2d05248824"
NC_042494.1	RepeatMasker	Retroposon?	122822752	122824467	10379	+	.	ID="SINE2-1_AP";Tend="1770";Tstart="1";shortTE="F";uid="e658e110-7d70-44be-ac6c-0b8e322fae40"
NC_042494.1	RepeatMasker	DNA/Ginger-1	123974933	123975602	5106	+	.	ID="RND-6_FAMILY-51198";Tend="1476";Tstart="792";shortTE="F";uid="cf2c0540-02d0-476a-ac69-7b85f364df3c"
NC_042494.1	RepeatMasker	Retroposon?	83386990	83387655	4510	+	.	ID="RND-6_FAMILY-14514";Tend="1087";Tstart="388";shortTE="F";uid="c0c30d49-1b21-45f5-9457-5375be08bef4"
NC_042494.1	RepeatMasker	LINE/I-Jockey	137809589	137809884	552	+	.	ID="VINGI-47_LMI";Tend="2521";Tstart="2262";shortTE="F";uid="d553b588-a16d-4343-bfe8-01cda36dceff"
NC_042494.1	RepeatMasker	Retroposon	118284176	118284391	489	+	.	ID="RND-5_FAMILY-434";Tend="1273";Tstart="1050";shortTE="F";uid="b174a0dd-0822-4cb0-a317-642dea590485"
NC_042494.1	RepeatMasker	Unknown	62901468	62901589	874	+	.	ID="RND-1_FAMILY-557";Tend="1511";Tstart="1389";shortTE="F";uid="daf11d80-82b5-4ded-af1d-35bb91ea42ce"
NC_042494.1	RepeatMasker	DNA/hAT-Tip100	41884991	41885287	1568	+	.	ID="RND-5_FAMILY-980";Tend="722";Tstart="470";shortTE="F";uid="c9e91710-8f67-4e35-ac34-1f8accb92569"
NC_042494.1	RepeatMasker	RC/Helitron	88527471	88527690	567	+	.	ID="RND-4_FAMILY-831";Tend="1509";Tstart="1297";shortTE="F";uid="22cd78dd-9ab0-4bff-9d5a-1401ce05fb7e"
NC_042494.1	RepeatMasker	DNA	110083783	110084020	495	+	.	ID="DNA4-2_AP";Tend="768";Tstart="576";shortTE="F";uid="7ff21618-00ea-4a77-86d5-cbfb756b676a"
NC_042494.1	RepeatMasker	Unknown	21988221	21988786	1846	+	.	ID="RND-6_FAMILY-1638";TEgroup="ctg_2%7CRND-6_FAMILY-1638%7C2";Tend="1908";Tstart="701";shortTE="F";uid="b3ee49fe-6700-48e0-8590-8f81c3b98b00"
NC_042494.1	RepeatMasker	DNA/Academ-1	108064549	108064763	617	+	.	ID="ACADEM-4_LMI";Tend="2093";Tstart="1877";shortTE="F";uid="33b91ce4-b103-4825-aca9-c5e18e3ba3b2"
NC_042494.1	RepeatMasker	DNA/hAT-Tip100	64773883	64774046	696	+	.	ID="dna8-63_ap";Tend="168";Tstart="1";shortTE="F";uid="ad466f0a-ed4e-4a1f-8ac7-85d14f4522dd"
NC_042494.1	RepeatMasker	DNA	34615647	34615788	856	+	.	ID="ttaa2c_ap";Tend="343";Tstart="185";shortTE="F";uid="52cf259d-06c8-483a-925a-d18b3d8c30a1"
NC_042494.1	RepeatMasker	DNA/hAT-hAT19	78936449	78936585	644	+	.	ID="rnd-1_family-541";Tend="610";Tstart="464";shortTE="F";uid="f7b0af5a-d135-49ee-9402-2fd05dc1af2b"
NC_042494.1	RepeatMasker	DNA/hAT	4585431	4585575	906	+	.	ID="RND-5_FAMILY-4";Tend="283";Tstart="138";shortTE="F";uid="829db307-7a2c-4792-b6d5-a5045f38f08b"
NC_042494.1	RepeatMasker	Unknown	145166845	145167117	595	+	.	ID="RND-1_FAMILY-64";Tend="1212";Tstart="964";shortTE="F";uid="b1980801-00dd-4519-9776-30cd21370595"
NC_042494.1	RepeatMasker	DNA/Ginger-1	151392527	151392736	1167	+	.	ID="RND-6_FAMILY-14973";Tend="1132";Tstart="920";shortTE="F";uid="c2fbd66a-7c4f-4acc-8339-f13bf81258d6"
NC_042494.1	RepeatMasker	DNA	40578508	40579721	10064	+	.	ID="RND-5_FAMILY-243";Tend="1874";Tstart="678";shortTE="F";uid="45b17b97-446e-4e97-80e3-e78c004b1b74"
NC_042494.1	RepeatMasker	Unknown	139502212	139502697	2452	+	.	ID="RND-5_FAMILY-2963";Tend="927";Tstart="416";shortTE="F";uid="22fe8b6a-fa8d-4e29-a0a9-16e93e599c01"
NC_042494.1	RepeatMasker	DNA	126953252	126953485	2010	+	.	ID="DNA8-5_AP";Tend="234";Tstart="1";shortTE="F";uid="a335afd5-cea0-4e47-8e01-369fe5d245a9"
NC_042494.1	RepeatMasker	RC/Helitron	45782539	45782766	506	+	.	ID="RND-6_FAMILY-32908";Tend="1323";Tstart="1092";shortTE="F";uid="27719ed9-2fd9-49ec-86c3-f375b601643b"
NC_042494.1	RepeatMasker	DNA/hAT	6446713	6446970	1386	+	.	ID="RND-4_FAMILY-170";Tend="1153";Tstart="914";shortTE="F";uid="28472868-5238-4435-9065-1e0aca089a74"
NC_042494.1	RepeatMasker	Retroposon?	26212641	26212806	995	+	.	ID="RND-6_FAMILY-3218";Tend="1350";Tstart="1196";shortTE="F";uid="73a03d67-1d41-4825-8ad2-f2018f0900d2"
NC_042494.1	RepeatMasker	DNA	55592341	55592453	988	+	.	ID="RND-6_FAMILY-12626";Tend="1507";Tstart="1395";shortTE="F";uid="6b610c7a-3f64-4cfa-b9e2-c16ac4209c3a"
NC_042494.1	RepeatMasker	DNA/hAT-Tip100	62485310	62485699	1487	+	.	ID="RND-1_FAMILY-133";Tend="1532";Tstart="1133";shortTE="F";uid="27e2ea60-4d35-49bd-a26a-24690df0e932"
NC_042494.1	RepeatMasker	DNA/Ginger	23114505	23116248	11779	+	.	ID="RND-6_FAMILY-2771";Tend="2498";Tstart="780";shortTE="F";uid="017e1f52-853e-4003-95c4-69f466522e7b"
NC_042494.1	RepeatMasker	DNA/hAT?	65276475	65277167	4852	+	.	ID="RND-5_FAMILY-2860";Tend="1658";Tstart="975";shortTE="F";uid="ca157fba-df29-45df-9b1d-c35547b8dfde"
NC_042494.1	RepeatMasker	DNA/Kolobok-E	64811213	64811363	449	+	.	ID="RND-5_FAMILY-3924";Tend="1141";Tstart="1001";shortTE="F";uid="f14c6e17-443c-409c-98cd-38da97dcbbee"
NC_042494.1	RepeatMasker	DNA	46505646	46505990	2778	+	.	ID="RND-5_FAMILY-1089";Tend="1190";Tstart="847";shortTE="F";uid="7d2a7d8a-a0a4-4ff2-b47f-f5906b2189e4"
NC_042494.1	RepeatMasker	DNA	69266637	69266877	492	+	.	ID="RND-6_FAMILY-8931";Tend="1223";Tstart="969";shortTE="F";uid="6230655e-2636-42d1-bf26-1c5c4ee5f29a"
NC_042494.1	RepeatMasker	DNA/Ginger-1	1276993	1277230	404	+	.	ID="RND-5_FAMILY-7031";Tend="2034";Tstart="1777";shortTE="F";uid="2b05965a-63dc-4517-8b90-48b0f40d86b9"
NC_042494.1	RepeatMasker	LINE/CR1	90426135	90426558	449	+	.	ID="RND-6_FAMILY-19276";Tend="763";Tstart="353";shortTE="F";uid="f524363e-d25f-4315-850b-38ee97f542eb"
NC_042494.1	RepeatMasker	Unknown	71491725	71492026	588	+	.	ID="RND-6_FAMILY-11501";Tend="1110";Tstart="807";shortTE="F";uid="d926008a-c474-4dfe-ad37-e61af3a12a13"
NC_042494.1	RepeatMasker	DNA/Ginger	58579767	58579888	692	+	.	ID="RND-6_FAMILY-2771";Tend="902";Tstart="781";shortTE="F";uid="4e7167bf-7d06-4f47-a9f2-646739e19400"
NC_042494.1	RepeatMasker	Retroposon?	129435496	129435679	678	+	.	ID="RND-6_FAMILY-2390";Tend="2595";Tstart="2409";shortTE="F";uid="8c02a833-44ca-46ab-9417-fb8bf4b5e3c8"
NC_042494.1	RepeatMasker	DNA/hAT-Tip100	120658266	120658893	4306	+	.	ID="RND-6_FAMILY-2383";Tend="1709";Tstart="1081";shortTE="F";uid="42f0da26-5bc4-4657-9c46-b1f1d2dc6f2a"
NC_042494.1	RepeatMasker	DNA/MULE-MuDR	126592666	126593141	548	+	.	ID="RND-6_FAMILY-5821";Tend="1764";Tstart="1365";shortTE="F";uid="a5b5033b-bed1-4713-b561-0b3a1a597f54"
NC_042494.1	RepeatMasker	DNA/Kolobok-T2	153592431	153592711	1779	+	.	ID="rnd-1_family-194";Tend="1102";Tstart="852";shortTE="F";uid="98761a71-f87f-495b-985f-14e27f2e0f84"
NC_042494.1	RepeatMasker	DNA/hAT-hAT19	151752154	151752593	2672	+	.	ID="dna8-45_ap";Tend="581";Tstart="1";shortTE="F";uid="0c39805c-950a-477d-a813-2deb29810153"
NC_042494.1	RepeatMasker	DNA	157069026	157069142	462	+	.	ID="ttaa20_ap";Tend="483";Tstart="363";shortTE="F";uid="b038fc96-da1e-488f-b708-27c7387b5f07"
NC_042494.1	RepeatMasker	DNA/Kolobok-E	14198223	14198406	638	+	.	ID="RND-6_FAMILY-26970";Tend="951";Tstart="763";shortTE="F";uid="1f641430-fb2f-40f8-8f60-198203b9d80a"
NC_042494.1	RepeatMasker	DNA/hAT-Tip100	79448332	79448849	1353	+	.	ID="RND-1_FAMILY-93";Tend="1140";Tstart="649";shortTE="F";uid="e35b0588-4401-494b-a164-23a412686076"
NC_042494.1	RepeatMasker	Unknown	60590236	60590645	2358	+	.	ID="RND-6_FAMILY-14077";Tend="1875";Tstart="1451";shortTE="F";uid="da11a86e-8795-4fd4-b7b9-7bb96792fb3b"
NC_042494.1	RepeatMasker	DNA/hAT-Tip100	92124052	92124185	891	+	.	ID="DNA8-106_AP";Tend="1366";Tstart="1235";shortTE="F";uid="05a342f1-fdf9-42ad-abae-38a36dc5b269"
NC_042494.1	RepeatMasker	DNA/hAT-Tip100	62757248	62757466	1690	+	.	ID="RND-6_FAMILY-15988";Tend="1164";Tstart="930";shortTE="F";uid="e94b2d0c-abed-4cd5-b513-849d3ea71806"
NC_042494.1	RepeatMasker	LINE/CR1	130233236	130233662	434	+	.	ID="RND-6_FAMILY-35844";Tend="851";Tstart="470";shortTE="F";uid="33004878-b3f6-4b7b-a832-fff3fa6f84de"
NC_042494.1	RepeatMasker	DNA	4587090	4587616	2904	+	.	ID="RND-4_FAMILY-649";Tend="1369";Tstart="850";shortTE="F";uid="e748d8dc-98fc-4401-afdf-17783f62bdb2"
NC_042494.1	RepeatMasker	LINE/L2	50526405	50526890	1744	+	.	ID="RND-6_FAMILY-911";TEgroup="ctg_2%7CRND-6_FAMILY-911%7C1";Tend="1174";Tstart="587";shortTE="F";uid="9f19bbc1-58e9-449a-bb99-8cc3eef9b9e2"
NC_042494.1	RepeatMasker	LINE/I-Jockey	122495882	122496256	1792	+	.	ID="RND-6_FAMILY-14025";Tend="1243";Tstart="863";shortTE="F";uid="32927ea8-fefd-4599-909f-4e32a57580eb"
NC_042494.1	RepeatMasker	DNA/Ginger	113758542	113759076	3193	+	.	ID="RND-6_FAMILY-2771";Tend="1317";Tstart="780";shortTE="F";uid="18abd068-b8be-4f17-aeea-6dd100da9baa"
NC_042494.1	RepeatMasker	DNA/TcMar-m44?	97812764	97812943	1471	+	.	ID="DNA4-9B_AP";Tend="180";Tstart="1";shortTE="F";uid="724606b9-8b13-48ff-b85f-1592c5568cb5"
NC_042494.1	RepeatMasker	DNA/hAT-Tip100	60666405	60667121	5490	+	.	ID="RND-6_FAMILY-6590";Tend="1638";Tstart="935";shortTE="F";uid="d15ac707-be2a-4c98-83d5-5bbb82190542"
NC_042494.1	RepeatMasker	DNA/hAT-Ac	93062705	93063253	3271	+	.	ID="RND-1_FAMILY-188";Tend="1350";Tstart="868";shortTE="F";uid="cd24143b-73ce-4446-b78b-1140342b2277"
NC_042494.1	RepeatMasker	DNA	9570557	9570679	694	+	.	ID="dna4-2_ap";Tend="128";Tstart="2";shortTE="F";uid="e38a1af6-58c0-4b9b-8080-1d5456a2775d"
NC_042494.1	RepeatMasker	DNA/Ginger-1	97236407	97236888	2914	+	.	ID="RND-6_FAMILY-20286";Tend="2462";Tstart="2023";shortTE="F";uid="9413f629-5719-45d4-80e3-caf158c3e774"
NC_042494.1	RepeatMasker	LINE/I-Jockey	94973724	94974094	1109	+	.	ID="RND-5_FAMILY-6315";Tend="1165";Tstart="795";shortTE="F";uid="04d9b305-7669-48d8-bd4c-7de5352552e0"
NC_042494.1	RepeatMasker	DNA/hAT-hAT19	100215289	100216017	1201	+	.	ID="DNA8-52_AP";TEgroup="ctg_2%7CDNA8-52_AP%7C4";Tend="826";Tstart="1";shortTE="F";uid="542d3df3-948c-4093-a9df-87e83c449c36"
NC_042494.1	RepeatMasker	DNA	118388576	118389623	6987	+	.	ID="RND-6_FAMILY-25221";Tend="1608";Tstart="498";shortTE="F";uid="6a21455c-31eb-48df-869a-df75c6c3b0e4"
NC_042494.1	RepeatMasker	Unknown	102856807	102857004	1557	+	.	ID="RND-6_FAMILY-20450";Tend="1178";Tstart="978";shortTE="F";uid="9636dbbb-5402-4787-927c-34af72f29c9c"
NC_042494.1	RepeatMasker	Unknown	164108366	164108676	2132	+	.	ID="RND-6_FAMILY-29792";Tend="1229";Tstart="921";shortTE="F";uid="3ebeb074-b925-4d4d-b25e-95f9b47a238e"
NC_042494.1	RepeatMasker	DNA	25655998	25656336	1477	+	.	ID="RND-4_FAMILY-649";Tend="1182";Tstart="849";shortTE="F";uid="0a032d13-9262-44c6-aa29-e573fdf22ed3"
NC_042494.1	RepeatMasker	DNA/Ginger-1	28275867	28276202	1143	+	.	ID="RND-6_FAMILY-20286";Tend="1466";Tstart="1076";shortTE="F";uid="3e464a3a-297c-4a02-9dcf-f5f81e300af0"
NC_042494.1	RepeatMasker	Unknown	152712175	152712732	2861	+	.	ID="RND-6_FAMILY-3727";Tend="684";Tstart="179";shortTE="F";uid="fc2f69d9-109f-4b1e-a95a-1bd900c9bb70"
NC_042494.1	RepeatMasker	DNA/hAT?	5567763	5567943	408	+	.	ID="RND-5_FAMILY-3458";Tend="1119";Tstart="931";shortTE="F";uid="7da2b109-bd04-4c3c-af6b-0c1c7e9d1ba2"
NC_042494.1	RepeatMasker	DNA/MULE-MuDR	83204372	83204871	722	+	.	ID="rnd-6_family-346";Tend="2050";Tstart="1412";shortTE="F";uid="d4855f85-5cfb-4f0a-806b-81d405e34f9d"
NC_042494.1	RepeatMasker	DNA/Ginger-1	166312585	166313100	4088	+	.	ID="RND-4_FAMILY-641";Tend="1488";Tstart="974";shortTE="F";uid="464ba89c-d779-4782-9087-4f965326d62e"
NC_042494.1	RepeatMasker	DNA/MULE-NOF	69892186	69892434	1093	+	.	ID="RND-5_FAMILY-603";Tend="539";Tstart="288";shortTE="F";uid="d7af0787-b9bd-440c-b435-df2e077d6428"
NC_042494.1	RepeatMasker	DNA/hAT-Tip100	24827490	24828011	3725	+	.	ID="DNA8-107_AP";Tend="1026";Tstart="526";shortTE="F";uid="0660b0d1-de21-44eb-8fe1-2ffb04a52419"
NC_042494.1	RepeatMasker	DNA/hAT	62656014	62657089	7262	+	.	ID="RND-5_FAMILY-8723";Tend="1936";Tstart="879";shortTE="F";uid="a62d18f3-b310-468b-ac7d-77fff1f8ec98"
NC_042494.1	RepeatMasker	DNA/hAT	169972189	169972624	1998	+	.	ID="RND-6_FAMILY-21364";Tend="1385";Tstart="956";shortTE="F";uid="1ca7efd9-20fe-4927-87dd-8e4e33e92f20"
NC_042494.1	RepeatMasker	LINE/I-Jockey	28560303	28561733	1600	+	.	ID="RND-5_FAMILY-651";Tend="2189";Tstart="320";shortTE="F";uid="07fe7cc2-3957-4f57-b853-dd17b529742b"
NC_042494.1	RepeatMasker	DNA/Ginger-1	133546555	133547005	3587	+	.	ID="RND-6_FAMILY-22402";Tend="2621";Tstart="2161";shortTE="F";uid="3c337950-f1e1-45e5-8562-5578f8a79f98"
NC_042494.1	RepeatMasker	DNA/hAT-hAT19	134087590	134088007	2515	+	.	ID="dna8-45_ap";Tend="581";Tstart="1";shortTE="F";uid="3062dc7f-781b-4581-961b-ba58dc5265f2"
NC_042494.1	RepeatMasker	DNA/Sola-1	141753847	141754059	624	+	.	ID="DNA4-4_AP";Tend="233";Tstart="23";shortTE="F";uid="43844ef0-a99a-44b6-8dbd-8f9f452b35e7"
NC_042494.1	RepeatMasker	DNA/TcMar-m44	95667192	95667357	467	+	.	ID="MARINERN-1_AP";Tend="240";Tstart="80";shortTE="F";uid="8d5c54dd-af65-41ba-90d1-1534fa5d71be"
NC_042494.1	RepeatMasker	DNA/Ginger-1	118492171	118492825	4495	+	.	ID="RND-6_FAMILY-9672";Tend="1703";Tstart="1043";shortTE="F";uid="fe377bc1-0b1d-4d17-827c-aa047c69701f"
NC_042494.1	RepeatMasker	DNA/hAT-Tip100	119227034	119227580	4027	+	.	ID="RND-1_FAMILY-187";Tend="1323";Tstart="771";shortTE="F";uid="3748e9cd-bb12-4fd9-83fd-14dfbcad2758"
NC_042494.1	RepeatMasker	DNA	7389309	7389582	1919	+	.	ID="RND-6_FAMILY-14385";Tend="1369";Tstart="1091";shortTE="F";uid="a998e47f-d865-49e2-b5f8-acf5bae74935"
NC_042494.1	RepeatMasker	DNA/hAT-Tip100	50666682	50666787	607	+	.	ID="RND-6_FAMILY-11845";Tend="1476";Tstart="1363";shortTE="F";uid="0842882c-a361-4a08-b4f3-eab8e7108c79"
NC_042494.1	RepeatMasker	Unknown	143735128	143735465	471	+	.	ID="RND-6_FAMILY-8896";Tend="947";Tstart="652";shortTE="F";uid="e8086cee-a411-48b7-821d-29f3eae6df52"
NC_042494.1	RepeatMasker	Unknown	19427577	19428253	1190	+	.	ID="RND-5_FAMILY-8251";TEgroup="ctg_2%7CRND-5_FAMILY-8251%7C1";Tend="1509";Tstart="655";shortTE="F";uid="58b68773-4af0-4201-bce3-8355ed5d6869"
NC_042494.1	RepeatMasker	DNA	49085331	49085537	1694	+	.	ID="DNA8-59_AP";Tend="217";Tstart="1";shortTE="F";uid="6d6b1867-bf65-4399-a636-abbc67492d59"
NC_042494.1	RepeatMasker	DNA/Ginger-1	58917026	58917500	3323	+	.	ID="RND-4_FAMILY-641";Tend="1473";Tstart="970";shortTE="F";uid="c229d947-f29d-45db-adc6-75683029c232"
NC_042494.1	RepeatMasker	DNA/hAT-hAT19	125381906	125382700	4522	+	.	ID="RND-6_FAMILY-15444";Tend="1547";Tstart="756";shortTE="F";uid="6f5912f7-26b7-49ed-9eb1-adab5265b53d"
NC_042494.1	RepeatMasker	DNA/Kolobok-E	131005084	131006111	4681	+	.	ID="RND-6_FAMILY-22651";Tend="2069";Tstart="1060";shortTE="F";uid="d6cbf4d0-0f8e-4ff1-8d3b-1104d74e7686"
NC_042494.1	RepeatMasker	Unknown	123164618	123164813	565	+	.	ID="RND-5_FAMILY-9291";Tend="1229";Tstart="1062";shortTE="F";uid="afc187f1-9d43-4518-8139-da4a37ec0608"
NC_042494.1	RepeatMasker	DNA/Sola-1	14472469	14473037	3659	+	.	ID="RND-6_FAMILY-3980";Tend="1121";Tstart="586";shortTE="F";uid="0ac833cd-5a03-4359-b98a-8f81e2615ff4"
NC_042494.1	RepeatMasker	DNA/Ginger-1	138480843	138481123	1511	+	.	ID="RND-6_FAMILY-9672";Tend="2037";Tstart="1770";shortTE="F";uid="96615fb3-6b19-4057-be00-ac70f7965af1"
NC_042494.1	RepeatMasker	DNA/Ginger-1	146988568	146989070	1957	+	.	ID="RND-6_FAMILY-9672";Tend="1266";Tstart="822";shortTE="F";uid="2857b797-c7ed-4088-bed5-6e07eaede06e"
NC_042494.1	RepeatMasker	Unknown	37946794	37947185	1783	+	.	ID="RND-6_FAMILY-66";Tend="1353";Tstart="902";shortTE="F";uid="7ad7ed1a-45a3-4b94-87ac-4247f1e463d4"
NC_042494.1	RepeatMasker	DNA	114122176	114122446	626	+	.	ID="ttaa18b_ap";Tend="166";Tstart="2";shortTE="F";uid="d33f63c3-f706-46dd-9065-ef07373d2d9a"
NC_042494.1	RepeatMasker	DNA/TcMar-m44	7126596	7126741	535	+	.	ID="dnax-3b_ap";Tend="138";Tstart="3";shortTE="F";uid="9858e0ea-b896-438d-a948-e99071c0c301"
NC_042494.1	RepeatMasker	Unknown	86893847	86894233	2164	+	.	ID="RND-1_FAMILY-113";Tend="1296";Tstart="926";shortTE="F";uid="c36d5c3d-d372-4c77-a5d2-8a6e69591ecc"
NC_042494.1	RepeatMasker	Unknown	68832821	68832935	436	+	.	ID="RND-3_FAMILY-73";Tend="1048";Tstart="933";shortTE="F";uid="1f68e67f-2714-47ea-9eff-73e4a057837b"
NC_042494.1	RepeatMasker	DNA/hAT?	2036473	2037037	1133	+	.	ID="RND-5_FAMILY-1226";TEgroup="ctg_2%7CRND-5_FAMILY-1226%7C1";Tend="1760";Tstart="837";shortTE="F";uid="8792ab2b-2c2f-49ed-ace4-d297fac271f8"
NC_042494.1	RepeatMasker	DNA/hAT-Tip100	140983511	140984689	7263	+	.	ID="RND-5_FAMILY-2331";Tend="1835";Tstart="735";shortTE="F";uid="a1dadb9a-62fe-454b-a913-a2a6c93630c3"
NC_042494.1	RepeatMasker	DNA	43195486	43196114	4580	+	.	ID="DNA2-3_AP";Tend="632";Tstart="10";shortTE="F";uid="e2b42c14-1a02-4dbd-8aea-4aff4faf4aeb"
NC_042494.1	RepeatMasker	Retroposon?	157236718	157236884	780	+	.	ID="RND-5_FAMILY-7341";Tend="1254";Tstart="1098";shortTE="F";uid="5fc9f314-e8c5-4641-9c3e-91d8a2a4208e"
NC_042494.1	RepeatMasker	Unknown	68579990	68580256	634	+	.	ID="RND-6_FAMILY-10244";Tend="1513";Tstart="1254";shortTE="F";uid="4a208920-8007-44b0-90ba-6fc60a4af756"
NC_042494.1	RepeatMasker	Retroposon?	136800103	136800352	1013	+	.	ID="RND-5_FAMILY-398";Tend="528";Tstart="305";shortTE="F";uid="960e6135-f6c0-4242-ae10-245a008fe7ee"
NC_042494.1	RepeatMasker	Unknown	110479910	110480094	1434	+	.	ID="RND-5_FAMILY-775";Tend="2084";Tstart="1894";shortTE="F";uid="92002eb8-390c-48fa-8101-a91fe63ffb1b"
NC_042494.1	RepeatMasker	DNA	23361769	23362028	1536	+	.	ID="TTAA3_AP";Tend="268";Tstart="5";shortTE="F";uid="19a914bc-b119-4191-9a0e-d7f60e471287"
NC_042494.1	RepeatMasker	Retroposon?	96531256	96531863	4664	+	.	ID="RND-6_FAMILY-2390";Tend="2524";Tstart="1896";shortTE="F";uid="82fe11b9-b11e-4cbe-b75a-f69b4ac2be19"
NC_042494.1	RepeatMasker	Retroposon?	102756803	102758619	14174	+	.	ID="RND-6_FAMILY-7552";Tend="2563";Tstart="811";shortTE="F";uid="fd57f090-4fff-4263-8948-492a4ded6e66"
NC_042494.1	RepeatMasker	DNA	168748373	168748596	497	+	.	ID="rnd-6_family-2371";Tend="1524";Tstart="1334";shortTE="F";uid="58cfcff9-8c6e-4254-a156-244b32ee387a"
NC_042494.1	RepeatMasker	Unknown	111519564	111519918	1129	+	.	ID="RND-1_FAMILY-20";Tend="1441";Tstart="1116";shortTE="F";uid="01d52a9c-6f4d-429e-8878-020ca93407d6"
NC_042494.1	RepeatMasker	Retroposon?	99791202	99792515	3267	+	.	ID="SINE2-2_AP";Tend="1998";Tstart="425";shortTE="F";uid="9082de78-552b-4077-9e1b-75932ad180f3"
NC_042494.1	RepeatMasker	DNA	23266897	23267158	2021	+	.	ID="TTAA19_AP";Tend="528";Tstart="266";shortTE="F";uid="7886893b-b6ee-478f-a117-52925ad62d2a"
NC_042494.1	RepeatMasker	DNA	68054701	68054960	529	+	.	ID="DNA4-3_AP";Tend="307";Tstart="25";shortTE="F";uid="eeab569c-fb03-473c-a1f7-ecc8018e21e0"
NC_042494.1	RepeatMasker	DNA/hAT?	42903388	42903597	1459	+	.	ID="RND-5_FAMILY-1226";Tend="1045";Tstart="839";shortTE="F";uid="e6786624-aba2-4cbc-bed3-4f6022d2e426"
NC_042494.1	RepeatMasker	DNA/MULE-MuDR	46327544	46327867	1509	+	.	ID="RND-6_FAMILY-12443";Tend="1086";Tstart="766";shortTE="F";uid="71316502-90e7-42d7-b9ae-36c0e1283ad7"
NC_042494.1	RepeatMasker	Unknown	59785355	59785631	1840	+	.	ID="RND-4_FAMILY-1940";Tend="1161";Tstart="904";shortTE="F";uid="f91f9b06-af36-4049-aa55-4286c85115d2"
NC_042494.1	RepeatMasker	LINE/I-Jockey	147854995	147855631	5455	+	.	ID="RND-6_FAMILY-10407";Tend="1316";Tstart="679";shortTE="F";uid="42a9bc45-935d-4fde-a4b8-f7def8ab1436"
NC_042494.1	RepeatMasker	DNA/TcMar-m44	97604633	97604770	1050	+	.	ID="dnax-3b_ap";Tend="138";Tstart="1";shortTE="F";uid="b3bbc19e-208b-4c42-bc89-cb4c4c6d7042"
NC_042494.1	RepeatMasker	RC/Helitron	54560836	54561013	554	+	.	ID="RND-6_FAMILY-806";Tend="1081";Tstart="899";shortTE="F";uid="7112355a-4715-4dae-b7bc-27fce2929796"
NC_042494.1	RepeatMasker	DNA/hAT-Tip100	58511994	58512102	551	+	.	ID="dna8-106_ap";Tend="423";Tstart="343";shortTE="F";uid="55dcacb3-e83d-44bf-8424-972d1153bb6a"
NC_042494.1	RepeatMasker	DNA/hAT-Ac	113334044	113334174	531	+	.	ID="RND-6_FAMILY-1961";Tend="273";Tstart="141";shortTE="F";uid="4ecf814d-87ed-435d-a005-f2f03e4d2228"
NC_042494.1	RepeatMasker	DNA/Ginger-1	148077961	148078150	1131	+	.	ID="RND-6_FAMILY-22402";Tend="2653";Tstart="2468";shortTE="F";uid="a79277bf-3e24-497d-930d-4512fdf6058e"
NC_042494.1	RepeatMasker	DNA/Ginger-1	139904445	139905494	4722	+	.	ID="rnd-6_family-1559";Tend="2544";Tstart="1835";shortTE="F";uid="68c155d3-addc-4ae0-978c-77c2eb49a307"
NC_042494.1	RepeatMasker	DNA/hAT-Charlie	44179984	44180289	1323	+	.	ID="RND-6_FAMILY-2110";Tend="1187";Tstart="882";shortTE="F";uid="ee47a641-1b6a-443a-b35e-661f79c4f515"
NC_042494.1	RepeatMasker	DNA/hAT-Tip100	150068103	150068264	892	+	.	ID="DNA8-65_AP";Tend="168";Tstart="2";shortTE="F";uid="2b405044-8793-48be-988f-83ef815ea75a"
NC_042494.1	RepeatMasker	DNA	64941620	64941913	1601	+	.	ID="RND-6_FAMILY-1633";Tend="1561";Tstart="1283";shortTE="F";uid="2fef3471-9be7-443f-86de-02fe778aac77"
NC_042494.1	RepeatMasker	DNA/Ginger-1	26246715	26246930	926	+	.	ID="GINGER1-2_AP";Tend="3039";Tstart="2821";shortTE="F";uid="279be919-99ed-4772-82a2-e196d6becf14"
NC_042494.1	RepeatMasker	Unknown	104275335	104275568	2033	+	.	ID="RND-1_FAMILY-476";Tend="1223";Tstart="990";shortTE="F";uid="13429474-7356-401d-8aa4-6dfd8e53b2fe"
NC_042494.1	RepeatMasker	Unknown	149215322	149215540	1144	+	.	ID="RND-1_FAMILY-200";Tend="1150";Tstart="928";shortTE="F";uid="36037d3f-e864-4063-b6a0-79fb4ce47ac9"
NC_042494.1	RepeatMasker	DNA/CMC-EnSpm	139376921	139379733	15049	+	.	ID="RND-6_FAMILY-262";TEgroup="ctg_2%7CRND-6_FAMILY-262%7C1";Tend="2832";Tstart="383";shortTE="F";uid="9725ec05-48d5-437c-a484-95641aa74448"
NC_042494.1	RepeatMasker	Unknown	26554489	26554771	1884	+	.	ID="RND-1_FAMILY-313";Tend="1149";Tstart="876";shortTE="F";uid="1077c276-2d4c-46b1-beac-2d551443e9a1"
NC_042494.1	RepeatMasker	DNA	22935571	22935940	1733	+	.	ID="TTAA5_AP";Tend="440";Tstart="1";shortTE="F";uid="e83b51b6-b171-46b4-bf85-55386fe968a6"
NC_042494.1	RepeatMasker	Unknown	158739929	158740048	436	+	.	ID="RND-1_FAMILY-15";Tend="1048";Tstart="936";shortTE="F";uid="7c9d6433-0110-41b2-8be6-51c59490aaac"
NC_042494.1	RepeatMasker	DNA/hAT-Tip100	118524116	118524236	921	+	.	ID="DNA8-6_AP";Tend="172";Tstart="53";shortTE="F";uid="f609a359-9c17-42e3-b596-647c89787a25"
NC_042494.1	RepeatMasker	Unknown	73084640	73084928	1409	+	.	ID="RND-5_FAMILY-5347";Tend="1206";Tstart="919";shortTE="F";uid="c29e1158-d0bb-4652-8615-2cf750fae318"
NC_042494.1	RepeatMasker	DNA/Kolobok-E	132710568	132710738	946	+	.	ID="RND-6_FAMILY-6865";Tend="663";Tstart="501";shortTE="F";uid="d3e106ab-1afd-4faa-b775-8f29db5af112"
NC_042494.1	RepeatMasker	LINE/CR1	122154295	122155171	5680	+	.	ID="RND-6_FAMILY-285";Tend="1356";Tstart="477";shortTE="F";uid="e3377ee6-31c9-43c5-a03a-1469cd16c31b"
NC_042494.1	RepeatMasker	DNA	148238264	148238467	1004	+	.	ID="dna4-2_ap";Tend="210";Tstart="8";shortTE="F";uid="92006fc8-4d4a-4184-bba0-54ddb5eb5208"
NC_042494.1	RepeatMasker	Unknown	130540176	130540498	2430	+	.	ID="RND-6_FAMILY-17028";Tend="1222";Tstart="860";shortTE="F";uid="8bd20cf2-365b-4512-afe1-6d3d1918af60"
NC_042494.1	RepeatMasker	RC/Helitron	167029490	167029739	2078	+	.	ID="RND-6_FAMILY-11047";Tend="1076";Tstart="825";shortTE="F";uid="014563cb-6eb1-446e-85d8-82a5e76d9cba"
NC_042494.1	RepeatMasker	Unknown	70528105	70528382	1146	+	.	ID="RND-1_FAMILY-535";Tend="1223";Tstart="905";shortTE="F";uid="0bf9c054-6915-474c-8132-867044b37cb1"
NC_042494.1	RepeatMasker	DNA/hAT-Ac	86298163	86298299	483	+	.	ID="RND-5_FAMILY-9150";Tend="1051";Tstart="925";shortTE="F";uid="5dc15769-1989-4476-b4f9-609d078eff57"
NC_042494.1	RepeatMasker	DNA/TcMar-Tc1	3830481	3831792	9258	+	.	ID="RND-6_FAMILY-29258";Tend="1342";Tstart="56";shortTE="F";uid="0059b05e-4f86-4c13-b6ab-b9023f6eaa76"
NC_042494.1	RepeatMasker	DNA/Ginger-1	137172457	137173516	5323	+	.	ID="rnd-6_family-20286";Tend="2518";Tstart="944";shortTE="F";uid="bc215d39-b1bd-46a5-bd95-84c868de0594"
NC_042494.1	RepeatMasker	Retroposon?	58417120	58417761	5634	+	.	ID="RND-6_FAMILY-11842";Tend="2221";Tstart="1090";shortTE="F";uid="ee8b0b45-dedd-44ec-8ab5-ed702ef3655a"
NC_042494.1	RepeatMasker	DNA/Ginger-1	19543081	19543520	2591	+	.	ID="RND-6_FAMILY-14973";Tend="1435";Tstart="964";shortTE="F";uid="5c51dd2a-eb21-4d10-b7aa-ae95ec723f67"
NC_042494.1	RepeatMasker	DNA/MULE-MuDR	80924759	80925362	4351	+	.	ID="RND-4_FAMILY-85";Tend="2224";Tstart="1655";shortTE="F";uid="6df2a961-8f66-4c99-9aec-8f3d2901f0b1"
NC_042494.1	RepeatMasker	DNA/hAT-hAT19	10082526	10083125	1020	+	.	ID="HAT-1_RPR";Tend="1351";Tstart="743";shortTE="F";uid="8c9cda25-e61f-4a6d-8471-db88be43a471"
NC_042494.1	RepeatMasker	DNA/hAT-Tip100	19586785	19586942	1064	+	.	ID="DNA8-63_AP";Tend="168";Tstart="1";shortTE="F";uid="7f70762f-77d5-4358-bfb8-34a064a48a1c"
NC_042494.1	RepeatMasker	DNA/hAT-Tip100	10585048	10585568	510	+	.	ID="HAT-15_LMI";Tend="4269";Tstart="3748";shortTE="F";uid="01de22c4-9b08-419d-ace0-ce02f3f260e8"
NC_042494.1	RepeatMasker	DNA/hAT-Tip100	97934707	97935113	3544	+	.	ID="RND-6_FAMILY-28695";Tend="1262";Tstart="860";shortTE="F";uid="080e0353-7827-40f4-8f91-9d75004259e2"
NC_042494.1	RepeatMasker	DNA/Kolobok-E	20805254	20805464	546	+	.	ID="RND-5_FAMILY-751";Tend="661";Tstart="454";shortTE="F";uid="c42dd4f9-104d-4450-87d9-5797d83b0c44"
NC_042494.1	RepeatMasker	DNA/Ginger	96212404	96212654	877	+	.	ID="RND-6_FAMILY-2771";Tend="1958";Tstart="1707";shortTE="F";uid="53608130-0492-4c32-91fd-8df612aae0e8"
NC_042494.1	RepeatMasker	Retroposon?	60186364	60186583	1349	+	.	ID="RND-6_FAMILY-2390";Tend="990";Tstart="773";shortTE="F";uid="f10c44fb-e2e0-49cc-8062-23e9835d7e60"
NC_042494.1	RepeatMasker	DNA/hAT-Tip100	47171236	47171442	669	+	.	ID="RND-6_FAMILY-6655";Tend="264";Tstart="58";shortTE="F";uid="d8001d16-bc81-42e2-a9f9-eb88b72d7882"
NC_042494.1	RepeatMasker	DNA/hAT	84819479	84819893	3407	+	.	ID="RND-5_FAMILY-4737";Tend="742";Tstart="328";shortTE="F";uid="d604666d-f01f-4689-bb47-cdf0c6c4dc81"
NC_042494.1	RepeatMasker	DNA/Ginger-1	167496186	167496804	1567	+	.	ID="RND-6_FAMILY-954";Tend="1333";Tstart="753";shortTE="F";uid="b04d28d1-4b66-4339-a703-0d3072f7c5c1"
NC_042494.1	RepeatMasker	Unknown	130658694	130658887	497	+	.	ID="RND-5_FAMILY-676";Tend="962";Tstart="795";shortTE="F";uid="8879eb94-0758-4e40-a59b-7db9a61400ef"
NC_042494.1	RepeatMasker	DNA/Kolobok-E	62841682	62841874	419	+	.	ID="RND-6_FAMILY-15442";Tend="913";Tstart="738";shortTE="F";uid="983dd367-bff7-4032-8186-996a842cedb5"
NC_042494.1	RepeatMasker	Unknown	37346806	37347052	1542	+	.	ID="RND-1_FAMILY-185";Tend="1220";Tstart="959";shortTE="F";uid="fd1c7974-6574-4f90-9ab2-b534d7fa7f37"
NC_042494.1	RepeatMasker	DNA/Ginger	56745804	56745932	837	+	.	ID="RND-6_FAMILY-2771";Tend="906";Tstart="780";shortTE="F";uid="40f09add-b03f-4e10-a3d0-0aacf1db03cc"
NC_042494.1	RepeatMasker	DNA/hAT-Ac	49167620	49167816	543	+	.	ID="RND-5_FAMILY-4136";Tend="1260";Tstart="1059";shortTE="F";uid="89438aef-16d7-469b-a643-516c8d1b1a09"
NC_042494.1	RepeatMasker	RC/Helitron	843018	843559	2033	+	.	ID="RND-4_FAMILY-831";Tend="1471";Tstart="841";shortTE="F";uid="ecaacc61-7ac1-4225-9b5f-85a562683ded"
NC_042494.1	RepeatMasker	DNA/hAT-hAT19	10080761	10081368	2431	+	.	ID="RND-1_FAMILY-541";Tend="1896";Tstart="1254";shortTE="F";uid="773ef0bf-ae64-4fc6-a15a-e7892dad4e8c"
NC_042494.1	RepeatMasker	DNA	81655971	81656412	897	+	.	ID="RND-6_FAMILY-20642";Tend="1520";Tstart="1080";shortTE="F";uid="58809f48-120e-447b-9366-6e822674da82"
NC_042494.1	RepeatMasker	DNA/Kolobok-E	80091928	80092598	1561	+	.	ID="RND-1_FAMILY-277";TEgroup="ctg_2%7CRND-1_FAMILY-277%7C1";Tend="1769";Tstart="919";shortTE="F";uid="c6a95d31-27fc-4aa3-b6e5-7bb5c3a4da36"
NC_042494.1	RepeatMasker	DNA	90268222	90268627	1344	+	.	ID="DNA4-3_AP";Tend="493";Tstart="105";shortTE="F";uid="aecb7f70-d6ba-46bb-a4ce-c8ffb5addd19"
NC_042494.1	RepeatMasker	DNA/hAT?	89286723	89286883	548	+	.	ID="RND-5_FAMILY-1226";Tend="1802";Tstart="1657";shortTE="F";uid="d5ee6aa1-e47a-4208-ba92-85b1ef21a7c2"
NC_042494.1	RepeatMasker	LINE/I-Jockey	82290250	82290404	787	+	.	ID="RND-6_FAMILY-242";Tend="284";Tstart="131";shortTE="F";uid="dff449de-4c2a-45fc-8c9a-6c95dace3388"
NC_042494.1	RepeatMasker	DNA/Ginger-1	26660328	26660557	1442	+	.	ID="rnd-6_family-20286";Tend="2589";Tstart="2332";shortTE="F";uid="56a6ad0c-70d6-4c3b-9515-ffe785d87c41"
NC_042494.1	RepeatMasker	Unknown	50517724	50518446	668	+	.	ID="HALYOMORPHA_HALYS-1_FAMILY-43";Tend="738";Tstart="5";shortTE="F";uid="0c55db92-df06-4931-8675-8c27e2dd577d"
NC_042494.1	RepeatMasker	DNA/hAT-Tip100	70093365	70093743	2028	+	.	ID="DNA8-19_AP";Tend="373";Tstart="1";shortTE="F";uid="84fcf5c4-da3f-4d54-8bb6-34aa5931e807"
NC_042494.1	RepeatMasker	DNA/Ginger-1	108149138	108149325	1476	+	.	ID="RND-5_FAMILY-1668";Tend="898";Tstart="713";shortTE="F";uid="785aa50f-0e19-4d27-b7f9-1772ee7ee153"
NC_042494.1	RepeatMasker	Retroposon?	169194772	169196526	10480	+	.	ID="RND-6_FAMILY-13553";Tend="2700";Tstart="959";shortTE="F";uid="1e1287d2-d2fe-4283-a6f9-e2c991db44ec"
NC_042494.1	RepeatMasker	DNA	132663876	132664017	469	+	.	ID="TTAA18B_AP";Tend="168";Tstart="10";shortTE="F";uid="adfe45aa-2575-4af7-a394-a5cca2e1985c"
NC_042494.1	RepeatMasker	DNA/hAT-Tip100	26338505	26339173	614	+	.	ID="RND-6_FAMILY-6590";Tend="1554";Tstart="917";shortTE="F";uid="1186e9ce-c908-48f6-8f29-c625ac6b0b0f"
NC_042494.1	RepeatMasker	DNA/hAT-Tip100	98613686	98613794	573	+	.	ID="rnd-6_family-7551";Tend="1155";Tstart="1062";shortTE="F";uid="a169f044-d196-44d6-8b66-088a98b9d9ad"
NC_042494.1	RepeatMasker	Retroposon?	105051147	105051436	1998	+	.	ID="RND-6_FAMILY-7552";Tend="2565";Tstart="2274";shortTE="F";uid="651e1d6e-2817-4090-a364-01e12303daa4"
NC_042494.1	RepeatMasker	Retroposon?	119376303	119376430	690	+	.	ID="RND-6_FAMILY-4286";Tend="756";Tstart="627";shortTE="F";uid="eccc7030-494a-41a0-ab35-ee8316312237"
NC_042494.1	RepeatMasker	DNA/Kolobok-E	114367271	114368062	4344	+	.	ID="RND-6_FAMILY-605";Tend="1151";Tstart="434";shortTE="F";uid="00702c71-03e2-409e-83ed-d8045347c434"
NC_042494.1	RepeatMasker	LINE/L2	113134308	113134408	406	+	.	ID="L2-8_NVI";Tend="456";Tstart="364";shortTE="F";uid="e560bf82-fc5f-42e4-b042-176bd4035187"
NC_042494.1	RepeatMasker	DNA/Kolobok-E	115998556	115999018	588	+	.	ID="RND-6_FAMILY-9044";Tend="1901";Tstart="1470";shortTE="F";uid="53eb32c4-4f5a-44c6-ad1f-2e18f41d9ede"
NC_042494.1	RepeatMasker	DNA	151531479	151531726	491	+	.	ID="RND-6_FAMILY-8931";Tend="1112";Tstart="892";shortTE="F";uid="f9f1df43-41bc-48b6-8166-ae46bfbbb978"
NC_042494.1	RepeatMasker	DNA	88229553	88230118	3988	+	.	ID="RND-5_FAMILY-2241";Tend="1815";Tstart="1207";shortTE="F";uid="013c0f50-39e7-4656-a654-6798ab290084"
NC_042494.1	RepeatMasker	Unknown	76933489	76933879	546	+	.	ID="RND-5_FAMILY-3850";Tend="1750";Tstart="1359";shortTE="F";uid="bc9c037f-f8b2-40b3-ba90-9375b6d8b45a"
NC_042494.1	RepeatMasker	DNA/Kolobok-E	122244924	122245717	5374	+	.	ID="RND-5_FAMILY-751";Tend="1905";Tstart="1121";shortTE="F";uid="78a3da1e-bfa8-4190-9a63-f890d18ad1b9"
NC_042494.1	RepeatMasker	DNA/Kolobok-T2	138849669	138850278	2930	+	.	ID="RND-6_FAMILY-1557";Tend="660";Tstart="146";shortTE="F";uid="b96463c7-5a2c-4c91-9a6c-7afd6d4172ae"
NC_042494.1	RepeatMasker	Retroposon?	154598616	154599030	1042	+	.	ID="RND-6_FAMILY-15586";Tend="2740";Tstart="2382";shortTE="F";uid="e9f2192f-5ebc-4f6e-b09e-da32b4a883bd"
NC_042494.1	RepeatMasker	DNA/MULE-MuDR	36690706	36691086	1420	+	.	ID="RND-6_FAMILY-6917";Tend="728";Tstart="340";shortTE="F";uid="bf65548d-2609-42e0-95c9-1835e9ea0967"
NC_042494.1	RepeatMasker	Retroposon?	123522719	123523524	5654	+	.	ID="RND-6_FAMILY-2390";Tend="2424";Tstart="1565";shortTE="F";uid="a5f5d147-77dd-4675-b467-210c88e78e09"
NC_042494.1	RepeatMasker	Unknown	60337408	60337972	1555	+	.	ID="RND-5_FAMILY-738";Tend="1459";Tstart="884";shortTE="F";uid="7ccf9cff-0a7d-46de-ac47-88f1b7ce8856"
NC_042494.1	RepeatMasker	DNA/Ginger-1	37301516	37302568	2847	+	.	ID="rnd-5_family-1668";Tend="1871";Tstart="236";shortTE="F";uid="1df59ae3-788a-44d0-91d7-d856aa123cdb"
NC_042494.1	RepeatMasker	Unknown	113477756	113478434	4522	+	.	ID="RND-5_FAMILY-5046";Tend="1208";Tstart="526";shortTE="F";uid="839cf9fb-7819-459f-9b9f-b65276061bad"
NC_042494.1	RepeatMasker	DNA	46773267	46773669	855	+	.	ID="TTAA2B_AP";Tend="423";Tstart="3";shortTE="F";uid="5f150c06-8050-41c6-a01c-48bc7765009f"
NC_042494.1	RepeatMasker	DNA/Ginger-1	154148620	154148816	544	+	.	ID="rnd-6_family-14973";Tend="1104";Tstart="915";shortTE="F";uid="52de604e-3786-4c32-bda5-0a9e593b8dea"
NC_042494.1	RepeatMasker	DNA/hAT-Tip100	167800381	167800868	3056	+	.	ID="DNA8-100B_AP";Tend="501";Tstart="1";shortTE="F";uid="e3c2dc9f-c6a1-4fce-ac03-23c5acfc4b90"
NC_042494.1	RepeatMasker	LINE/I-Jockey	6231829	6233813	1872	+	.	ID="RND-6_FAMILY-19556";Tend="2257";Tstart="588";shortTE="F";uid="cbd180fa-b062-475b-9d65-a74a89df6fbf"
NC_042494.1	RepeatMasker	LTR/Gypsy	110704402	110705000	3508	+	.	ID="RND-5_FAMILY-5315";Tend="2070";Tstart="1509";shortTE="F";uid="1b0ea311-e7dc-4368-ba59-f4435dd7b139"
NC_042494.1	RepeatMasker	DNA/Kolobok-E	44244713	44245035	1501	+	.	ID="RND-6_FAMILY-829";Tend="964";Tstart="660";shortTE="F";uid="4629584e-40c0-406e-b714-557b2395ecab"
NC_042494.1	RepeatMasker	DNA/MULE-MuDR	93726826	93727505	3022	+	.	ID="RND-6_FAMILY-2802";Tend="1408";Tstart="728";shortTE="F";uid="e128b893-d503-4213-adc1-406199a5c377"
NC_042494.1	RepeatMasker	DNA/MULE-NOF	58617596	58617767	476	+	.	ID="RND-6_FAMILY-1228";Tend="1345";Tstart="1184";shortTE="F";uid="380f806c-f5d9-4718-90f4-a1419efcf691"
NC_042494.1	RepeatMasker	DNA/hAT-Tip100	135596251	135596492	584	+	.	ID="RND-6_FAMILY-24178";TEgroup="ctg_2%7CRND-6_FAMILY-24178%7C3";Tend="1387";Tstart="1024";shortTE="F";uid="c03289fb-852c-4865-9961-9b86a7307a5c"
NC_042494.1	RepeatMasker	DNA	164709610	164710087	2471	+	.	ID="ttaa3b_ap";Tend="436";Tstart="22";shortTE="F";uid="a3eacf57-1d1e-48bd-a75a-4739a0b7859b"
NC_042494.1	RepeatMasker	LINE/I-Jockey	39207829	39208451	4253	+	.	ID="RND-6_FAMILY-5374";Tend="1492";Tstart="862";shortTE="F";uid="7f8588ef-975c-4cbd-ac2b-da0d5842fefb"
NC_042494.1	RepeatMasker	DNA	136856282	136856577	1075	+	.	ID="DNA4-2_AP";Tend="305";Tstart="1";shortTE="F";uid="669f5833-02bc-4a5b-8982-46a8524cf505"
NC_042494.1	RepeatMasker	DNA/hAT-Tip100	145462023	145463083	3034	+	.	ID="RND-6_FAMILY-16085";Tend="2081";Tstart="1040";shortTE="F";uid="747423ff-26b4-45a3-bc72-fc1dd427ad25"
NC_042494.1	RepeatMasker	Unknown	79458541	79459474	6978	+	.	ID="RND-6_FAMILY-36865";Tend="1732";Tstart="825";shortTE="F";uid="85afccd7-e5ab-450f-b814-6069fb923430"
NC_042494.1	RepeatMasker	DNA	97644552	97644783	444	+	.	ID="TTAA2D_AP";Tend="218";Tstart="3";shortTE="F";uid="c05a500d-0cdd-4dce-8d15-3a52384bbf45"
NC_042494.1	RepeatMasker	LTR/Copia	74402733	74403098	3009	+	.	ID="RND-6_FAMILY-17346";Tend="741";Tstart="374";shortTE="F";uid="cca423e7-f147-418a-b498-d3a3fe058397"
NC_042494.1	RepeatMasker	DNA	157943680	157943964	1112	+	.	ID="TTAA11_AP";Tend="283";Tstart="1";shortTE="F";uid="61b4ea41-a244-4916-972f-15f7648b3c4d"
NC_042494.1	RepeatMasker	RC/Helitron	24094028	24094176	491	+	.	ID="RND-6_FAMILY-7990";Tend="548";Tstart="415";shortTE="F";uid="55249a10-4a56-4a0a-8ae9-30b2c332b277"
NC_042494.1	RepeatMasker	DNA	167271058	167271508	2908	+	.	ID="DNA3-7_AP";Tend="401";Tstart="1";shortTE="F";uid="d01416a3-6f74-4fd6-92a5-fbed24aac24b"
NC_042494.1	RepeatMasker	DNA/MULE-MuDR	67288511	67288748	717	+	.	ID="MUDR2X_AP";Tend="244";Tstart="1";shortTE="F";uid="fd0faaef-80a0-4305-b9e9-63a2783761c0"
NC_042494.1	RepeatMasker	Retroposon?	152981379	152981775	1991	+	.	ID="RND-6_FAMILY-6778";Tend="1199";Tstart="819";shortTE="F";uid="c7732963-bcab-4c9a-b3dd-a37448f42abe"
NC_042494.1	RepeatMasker	DNA/Ginger-1	11983186	11983849	3514	+	.	ID="rnd-6_family-9672";Tend="1864";Tstart="825";shortTE="F";uid="340e89c9-6ebd-4b5f-9fdc-a536aa2a3027"
NC_042494.1	RepeatMasker	DNA/Ginger	32383871	32383976	418	+	.	ID="RND-6_FAMILY-5156";Tend="1837";Tstart="1739";shortTE="F";uid="fb9fd6ec-adb5-4659-9c5e-d2f09197bfc1"
NC_042494.1	RepeatMasker	DNA/Ginger	125286320	125286420	612	+	.	ID="RND-1_FAMILY-173";Tend="1811";Tstart="1705";shortTE="F";uid="c0aadfd3-9bf3-4770-b9b1-8254265c5109"
NC_042494.1	RepeatMasker	DNA/hAT-Tip100	129405384	129406226	5939	+	.	ID="RND-6_FAMILY-4881";Tend="1267";Tstart="463";shortTE="F";uid="e72e8163-8191-4779-98a3-86bb19969729"
NC_042494.1	RepeatMasker	DNA/Kolobok-E	89779	89931	625	+	.	ID="RND-5_FAMILY-3759";Tend="803";Tstart="655";shortTE="F";uid="434e9b53-787d-40ff-a737-f88f25659dc2"
NC_042494.1	RepeatMasker	DNA/hAT	59320702	59321245	908	+	.	ID="RND-1_FAMILY-216";TEgroup="ctg_2%7CRND-1_FAMILY-216%7C15";Tend="1862";Tstart="1354";shortTE="F";uid="ae17e76c-65c3-49d2-9d9a-66d5191a1bc8"
NC_042494.1	RepeatMasker	DNA/hAT-Tip100	61579858	61580417	4451	+	.	ID="RND-1_FAMILY-77";Tend="1446";Tstart="885";shortTE="F";uid="af490419-9599-433a-be4e-e760314552c0"
NC_042494.1	RepeatMasker	Unknown	168934841	168934969	866	+	.	ID="RND-1_FAMILY-580";Tend="949";Tstart="819";shortTE="F";uid="fdd09a0b-f5bd-4e27-a2e3-05f252622d84"
NC_042494.1	RepeatMasker	DNA	147019193	147019338	478	+	.	ID="dna4-2_ap";Tend="669";Tstart="516";shortTE="F";uid="3e00d35c-eb09-4138-8aee-eae34a095a0a"
NC_042494.1	RepeatMasker	Retroposon?	97203814	97203926	753	+	.	ID="SINE2-1_AP";Tend="121";Tstart="1";shortTE="F";uid="9484dd36-2dbf-464a-b483-cb1d104e6b93"
NC_042494.1	RepeatMasker	DNA/hAT-Charlie	165764921	165765674	3081	+	.	ID="RND-5_FAMILY-3678";Tend="1802";Tstart="1024";shortTE="F";uid="cf4a3524-5cd0-4b06-9305-707aabfc7ff0"
NC_042494.1	RepeatMasker	DNA/hAT-Tip100	33006413	33008084	11258	+	.	ID="RND-1_FAMILY-208";Tend="2446";Tstart="801";shortTE="F";uid="c7b10643-5461-4757-bef3-1dee974a3ba2"
NC_042494.1	RepeatMasker	DNA/hAT-Tip100	137758332	137759238	5759	+	.	ID="RND-5_FAMILY-980";Tend="1411";Tstart="553";shortTE="F";uid="0429fa2f-e594-49f9-a042-e9c11e92280a"
NC_042494.1	RepeatMasker	Unknown	118426578	118426726	1262	+	.	ID="RND-6_FAMILY-28347";Tend="670";Tstart="522";shortTE="F";uid="0c918bf6-3da3-4e03-b22c-7040706483cb"
NC_042494.1	RepeatMasker	DNA/hAT	138336723	138336828	455	+	.	ID="DNA8-108_AP";Tend="117";Tstart="2";shortTE="F";uid="00b3e417-cb47-40d0-b259-9442edb7b47f"
NC_042494.1	RepeatMasker	Retroposon?	107308499	107309354	2128	+	.	ID="RND-6_FAMILY-57";Tend="1469";Tstart="683";shortTE="F";uid="7aa2c7de-1b40-4ae2-9b89-0f2375557302"
NC_042494.1	RepeatMasker	Retroposon?	57164982	57165096	1360	+	.	ID="RND-6_FAMILY-11842";Tend="2183";Tstart="1288";shortTE="F";uid="4293707f-4a07-4259-9b10-fad7f67dd794"
NC_042494.1	RepeatMasker	DNA/Ginger-1	112449540	112449715	1125	+	.	ID="RND-6_FAMILY-9672";Tend="1234";Tstart="1063";shortTE="F";uid="b2926ecc-e02e-4453-ac47-73d7874b9cc0"
NC_042494.1	RepeatMasker	DNA/Sola-1	93697206	93697448	562	+	.	ID="DNA4-4_AP";Tend="235";Tstart="5";shortTE="F";uid="046b8245-451f-4372-84fe-8e6ffd798382"
NC_042494.1	RepeatMasker	Unknown	166214147	166214263	870	+	.	ID="RND-1_FAMILY-478";Tend="1061";Tstart="952";shortTE="F";uid="2195c746-ad53-43f5-ab07-f44ffcf34264"
NC_042494.1	RepeatMasker	Unknown	28291424	28291581	667	+	.	ID="RND-1_FAMILY-514";Tend="690";Tstart="556";shortTE="F";uid="5a2aaf73-eb17-4ee1-9551-43964dd9af33"
NC_042494.1	RepeatMasker	DNA/Ginger-1	155606129	155606322	402	+	.	ID="RND-6_FAMILY-1559";Tend="1939";Tstart="1750";shortTE="F";uid="fbd1c81b-1ac7-43c2-b39e-a83dc6857a16"
NC_042494.1	RepeatMasker	RC/Helitron	43874012	43874870	3116	+	.	ID="RND-6_FAMILY-17400";Tend="1810";Tstart="953";shortTE="F";uid="d02d27a6-183f-4cc5-9d72-203f56b8dab3"
NC_042494.1	RepeatMasker	DNA/Kolobok-E	46743901	46744512	3725	+	.	ID="RND-6_FAMILY-15442";Tend="2265";Tstart="1655";shortTE="F";uid="0d453efc-304e-4000-bde6-3f59a3640e8a"
NC_042494.1	RepeatMasker	DNA/Ginger-1	79853945	79854948	2572	+	.	ID="rnd-6_family-8793";Tend="1130";Tstart="138";shortTE="F";uid="3aef34c0-1bd6-41a0-9c6d-b7988bcaff93"
NC_042494.1	RepeatMasker	DNA	2941278	2941645	1925	+	.	ID="DNA8-31_AP";Tend="410";Tstart="1";shortTE="F";uid="92b6e177-4c49-4176-9eb9-d6fe41157a51"
NC_042494.1	RepeatMasker	Unknown	159392691	159393015	1376	+	.	ID="RND-1_FAMILY-12";Tend="1255";Tstart="927";shortTE="F";uid="b14b82dd-822a-4070-a71b-d49ee5e9393f"
NC_042494.1	RepeatMasker	DNA	101007929	101008751	5753	+	.	ID="RND-5_FAMILY-4319";Tend="1449";Tstart="633";shortTE="F";uid="a251ab81-d360-4a39-8039-4202efbafbd8"
NC_042494.1	RepeatMasker	Unknown	69186220	69187804	9016	+	.	ID="RND-6_FAMILY-862";Tend="1789";Tstart="338";shortTE="F";uid="8307f437-889c-49c2-ac15-3a7d0ab6d71e"
NC_042494.1	RepeatMasker	Unknown	73717605	73717993	1700	+	.	ID="RND-5_FAMILY-2946";Tend="1821";Tstart="1359";shortTE="F";uid="a777ff86-7957-4b24-af71-91ce4b90590d"
NC_042494.1	RepeatMasker	RC/Helitron	38543020	38543127	483	+	.	ID="RND-6_FAMILY-2195";Tend="821";Tstart="721";shortTE="F";uid="d8ae9e20-9863-4554-8be9-cbdc42b0f374"
NC_042494.1	RepeatMasker	DNA/Kolobok-E	107704389	107704522	789	+	.	ID="RND-5_FAMILY-751";Tend="574";Tstart="435";shortTE="F";uid="c70bc0ec-79fe-4889-84c0-6952d8f406f3"
NC_042494.1	RepeatMasker	Unknown	84442571	84442752	547	+	.	ID="RND-4_FAMILY-926";Tend="1275";Tstart="1094";shortTE="F";uid="4b7f9fda-f9aa-4a90-ab7d-2b9c28b71bdd"
NC_042494.1	RepeatMasker	DNA/hAT-Tip100	37698442	37698550	934	+	.	ID="RND-6_FAMILY-5397";Tend="1502";Tstart="1396";shortTE="F";uid="27d8f648-ed76-4da9-8489-402dee6b59d6"
NC_042494.1	RepeatMasker	DNA/Kolobok-E	65369769	65370080	1077	+	.	ID="KOLOBOKE-4_AP";Tend="8430";Tstart="8120";shortTE="F";uid="9a5deb36-a84d-4511-88e9-fe88833b8c19"
NC_042494.1	RepeatMasker	DNA	114394336	114394762	2739	+	.	ID="TTAA3B_AP";Tend="429";Tstart="2";shortTE="F";uid="7ec983b5-fdb9-48bb-a75f-4deace850cab"
NC_042494.1	RepeatMasker	DNA	24069613	24071372	8589	+	.	ID="RND-6_FAMILY-5383";TEgroup="ctg_2%7CRND-6_FAMILY-5383%7C3";Tend="1842";Tstart="268";shortTE="F";uid="c2239326-6bf5-49cb-aec8-8207edf48688"
NC_042494.1	RepeatMasker	DNA/Ginger-1	33056198	33056638	509	+	.	ID="RND-5_FAMILY-7031";Tend="1271";Tstart="851";shortTE="F";uid="836e47c5-2f0e-49e5-a038-9f0b1e0a3396"
NC_042494.1	RepeatMasker	DNA	58986400	58986598	1097	+	.	ID="dna8-61_ap";Tend="257";Tstart="58";shortTE="F";uid="f77a9542-aa0f-4c00-968c-6ddf0dd5ed5a"
NC_042494.1	RepeatMasker	DNA	170719118	170719481	1984	+	.	ID="TTAA18_AP";Tend="560";Tstart="202";shortTE="F";uid="385afd06-6a60-46d9-8efc-cc80ce6dde00"
NC_042494.1	RepeatMasker	DNA/hAT-Tip100	46804788	46804934	686	+	.	ID="dna8-63_ap";Tend="144";Tstart="16";shortTE="F";uid="f43ba22e-0749-46c1-b954-d4a00c9cea7f"
NC_042494.1	RepeatMasker	DNA/hAT-Ac	141981582	141982172	1395	+	.	ID="RND-5_FAMILY-5446";Tend="1406";Tstart="857";shortTE="F";uid="eeec41bb-572e-4eef-9e90-e8fa7951af42"
NC_042494.1	RepeatMasker	DNA	106977927	106979619	12816	+	.	ID="RND-6_FAMILY-5191";Tend="2282";Tstart="654";shortTE="F";uid="7b8b7c19-5c17-4699-bc0c-7f2aa0de79b9"
NC_042494.1	RepeatMasker	DNA/Ginger-1	32555607	32556328	1959	+	.	ID="RND-6_FAMILY-8793";Tend="900";Tstart="96";shortTE="F";uid="bc942aa8-fd6e-48bd-8c25-ca81204319a6"
NC_042494.1	RepeatMasker	DNA	123907766	123907993	589	+	.	ID="DNA4-2_AP";Tend="407";Tstart="160";shortTE="F";uid="aeea5bae-1c51-4d09-88b8-5adb53112d00"
NC_042494.1	RepeatMasker	Unknown	74171303	74171751	2103	+	.	ID="RND-5_FAMILY-18481";Tend="1453";Tstart="1050";shortTE="F";uid="fa9b9ca5-0cb7-4fa5-b526-a584449a89b8"
NC_042494.1	RepeatMasker	Retroposon?	141304991	141305293	619	+	.	ID="RND-6_FAMILY-22235";Tend="1823";Tstart="1526";shortTE="F";uid="17487394-e40e-4d5c-966d-67d8f2df752d"
NC_042494.1	RepeatMasker	Unknown	135273514	135273691	504	+	.	ID="RND-6_FAMILY-13407";Tend="1064";Tstart="900";shortTE="F";uid="ab3ffa8a-b82c-44a8-af8f-9690a44ffb2f"
NC_042494.1	RepeatMasker	DNA/hAT?	46752187	46752426	546	+	.	ID="RND-5_FAMILY-1226";Tend="1432";Tstart="1194";shortTE="F";uid="d731472d-419f-4547-9cde-4b10dc37e4f3"
NC_042494.1	RepeatMasker	DNA/Ginger	42611927	42612098	966	+	.	ID="RND-6_FAMILY-2771";Tend="1564";Tstart="1399";shortTE="F";uid="12f2545f-1d8a-428f-b1d0-f22d1dd11a19"
NC_042494.1	RepeatMasker	DNA/hAT-Tip100	104683535	104683686	887	+	.	ID="RND-5_FAMILY-4542";Tend="1174";Tstart="1022";shortTE="F";uid="1dde42b4-c1ca-4f9e-bed2-856cce581d9d"
NC_042494.1	RepeatMasker	DNA/hAT-Tip100	160874405	160874878	2858	+	.	ID="HAT-N16_AP";Tend="564";Tstart="74";shortTE="F";uid="07352a6f-77d1-4a6a-9811-1e70c571d3b8"
NC_042494.1	RepeatMasker	DNA	38108495	38108836	2829	+	.	ID="TTAA25_AP";Tend="342";Tstart="1";shortTE="F";uid="fb14980b-eb76-4810-8183-ed3ef6839bf3"
NC_042494.1	RepeatMasker	DNA	94243765	94244180	1229	+	.	ID="TTAA20_AP";Tend="663";Tstart="273";shortTE="F";uid="1e31cd82-96f3-4997-89a7-83f6e11bcaec"
NC_042494.1	RepeatMasker	Retroposon?	2945730	2945892	897	+	.	ID="RND-6_FAMILY-2865";Tend="644";Tstart="484";shortTE="F";uid="7e85191c-ed46-4173-9344-b065417ab68f"
NC_042494.1	RepeatMasker	Unknown	156386884	156387602	2607	+	.	ID="RND-6_FAMILY-6823";TEgroup="ctg_2%7CRND-6_FAMILY-6823%7C5";Tend="1429";Tstart="914";shortTE="F";uid="365c71b1-441f-44ca-9978-68d62543ba4e"
NC_042494.1	RepeatMasker	DNA	45989867	45990465	4859	+	.	ID="RND-6_FAMILY-12626";Tend="1506";Tstart="910";shortTE="F";uid="42fc44e5-cbd2-4aaa-a5f8-f0d98ae74e68"
NC_042494.1	RepeatMasker	DNA/Kolobok-E	74997706	74997895	589	+	.	ID="RND-5_FAMILY-3406";Tend="1105";Tstart="917";shortTE="F";uid="80caa12b-354a-4956-b179-21afc06930a0"
NC_042494.1	RepeatMasker	DNA/Kolobok-E	137291931	137292033	662	+	.	ID="RND-4_FAMILY-3163";Tend="1533";Tstart="1431";shortTE="F";uid="bd9dbe55-8dc6-4bdb-bc53-230ff3f88302"
NC_042494.1	RepeatMasker	RC/Helitron	87056118	87056423	2084	+	.	ID="RND-6_FAMILY-24770";Tend="1218";Tstart="917";shortTE="F";uid="597c9c45-4a54-4235-bea7-45f23517243c"
NC_042494.1	RepeatMasker	Unknown	155751835	155751991	779	+	.	ID="RND-6_FAMILY-19723";Tend="676";Tstart="523";shortTE="F";uid="0498e04c-94c8-48a0-a6b6-e2be91f1da24"
NC_042494.1	RepeatMasker	Unknown	23085594	23086031	1660	+	.	ID="RND-1_FAMILY-20";Tend="1583";Tstart="1144";shortTE="F";uid="0d613bff-8cc5-4fa0-a3ef-36d355c16214"
NC_042494.1	RepeatMasker	DNA	16197395	16197860	3119	+	.	ID="DNAX-2_AP";Tend="467";Tstart="1";shortTE="F";uid="1326606e-08c1-46d7-a797-86570235c4b4"
NC_042494.1	RepeatMasker	DNA/Kolobok-E	17644324	17645338	965	+	.	ID="RND-6_FAMILY-9044";Tend="2395";Tstart="1463";shortTE="F";uid="ca8a2b70-e9bd-4463-a6bb-7b1a4fe58a56"
NC_042494.1	RepeatMasker	DNA/hAT?	149605040	149605736	5347	+	.	ID="RND-5_FAMILY-2860";Tend="1661";Tstart="928";shortTE="F";uid="312fd68f-ed5c-40fa-8c3c-c0c6ca1bab51"
NC_042494.1	RepeatMasker	DNA/hAT	10476432	10476788	1301	+	.	ID="rnd-6_family-3592";Tend="887";Tstart="497";shortTE="F";uid="ae13694c-04a3-4c0c-8116-bb7432cdf3ee"
NC_042494.1	RepeatMasker	Unknown	11199813	11200081	524	+	.	ID="RND-6_FAMILY-66";TEgroup="ctg_2%7CRND-6_FAMILY-66%7C3";Tend="1335";Tstart="902";shortTE="F";uid="afad08b5-f708-431f-b86e-65c9f6758ac8"
NC_042494.1	RepeatMasker	LINE/I-Jockey	78491892	78492136	488	+	.	ID="RND-6_FAMILY-8065";Tend="399";Tstart="146";shortTE="F";uid="1cf252c9-6ca7-4942-99bc-03eb26b7f070"
NC_042494.1	RepeatMasker	DNA/MULE-MuDR	28187187	28187520	427	+	.	ID="RND-6_FAMILY-6717";Tend="1198";Tstart="865";shortTE="F";uid="caedd8f0-2459-4faa-9d56-5040acb8e38f"
NC_042494.1	RepeatMasker	Retroposon?	110895068	110895327	1021	+	.	ID="RND-6_FAMILY-8413";Tend="1709";Tstart="1397";shortTE="F";uid="f0705ec4-0527-44b7-a4e9-3d361eba2a56"
NC_042494.1	RepeatMasker	DNA/Ginger-1	121962409	121962932	4028	+	.	ID="RND-5_FAMILY-7031";Tend="1389";Tstart="879";shortTE="F";uid="81617b16-61c5-478a-a825-2313c6b340e6"
NC_042494.1	RepeatMasker	Unknown	62354603	62354859	1756	+	.	ID="RND-6_FAMILY-1741";Tend="1263";Tstart="1010";shortTE="F";uid="323e70dc-f35f-4b2c-8b30-ae810210a297"
NC_042494.1	RepeatMasker	Retroposon?	78124097	78125564	10283	+	.	ID="SINE2-1_AP";Tend="1770";Tstart="310";shortTE="F";uid="79c5d607-5c5d-4399-8087-88d444ea593b"
NC_042494.1	RepeatMasker	DNA	131328125	131328541	2882	+	.	ID="RND-6_FAMILY-1847";Tend="1504";Tstart="1037";shortTE="F";uid="9500100c-3634-4a59-b2c0-6fbfcb16509f"
NC_042494.1	RepeatMasker	DNA/hAT	23686870	23686992	595	+	.	ID="RND-4_FAMILY-170";Tend="1082";Tstart="965";shortTE="F";uid="795d3074-298a-492c-b37a-6fa44031633b"
NC_042494.1	RepeatMasker	RC/Helitron	70996090	70996232	910	+	.	ID="RND-1_FAMILY-33";Tend="1409";Tstart="1269";shortTE="F";uid="7b39d92a-412f-49c8-877e-ab4e174cd2dc"
NC_042494.1	RepeatMasker	DNA/Ginger-1	67930361	67930545	1149	+	.	ID="RND-6_FAMILY-3871";Tend="1083";Tstart="904";shortTE="F";uid="c2f76e2b-907c-46e5-97f3-c8058bb18192"
NC_042494.1	RepeatMasker	RC/Helitron	156283582	156283744	907	+	.	ID="RND-6_FAMILY-3340";Tend="980";Tstart="825";shortTE="F";uid="76a92bb3-ae95-472a-9e10-1c0e4b39f791"
NC_042494.1	RepeatMasker	DNA/hAT-Charlie	70488289	70488662	1272	+	.	ID="DNA8-51_AP";TEgroup="ctg_2%7CDNA8-51_AP%7C5";Tend="507";Tstart="1";shortTE="F";uid="cc7048d1-fe1d-4371-9944-54c6b1ac1242"
NC_042494.1	RepeatMasker	Unknown	162369106	162370767	11431	+	.	ID="RND-6_FAMILY-1986";Tend="1684";Tstart="67";shortTE="F";uid="5e164605-49e6-40d7-a6d5-423e798dac1d"
NC_042494.1	RepeatMasker	RC/Helitron	150621034	150621185	1582	+	.	ID="RND-6_FAMILY-32908";Tend="439";Tstart="33";shortTE="F";uid="6e42733c-a1f5-4a71-991c-9be80b8a1497"
NC_042494.1	RepeatMasker	DNA/hAT-hAT19	24497809	24498133	2481	+	.	ID="RND-6_FAMILY-9265";Tend="530";Tstart="206";shortTE="F";uid="efd9ee48-767d-449d-9a48-b9df370a111e"
NC_042494.1	RepeatMasker	DNA/hAT-Tip100	134405591	134405772	1148	+	.	ID="RND-6_FAMILY-4265";Tend="842";Tstart="675";shortTE="F";uid="5483bea9-4d16-4947-84a6-48934e8f4b2d"
NC_042494.1	RepeatMasker	DNA/Kolobok-E	129274321	129274480	918	+	.	ID="RND-5_FAMILY-751";Tend="1922";Tstart="1763";shortTE="F";uid="8a23207e-8ae3-4f66-9ebd-73ce8cf531fe"
NC_042494.1	RepeatMasker	DNA/Kolobok-E	133429254	133429525	757	+	.	ID="RND-6_FAMILY-9044";Tend="1767";Tstart="1463";shortTE="F";uid="156014fb-a686-4853-938c-70dd1cad4f3f"
NC_042494.1	RepeatMasker	DNA/Ginger-1	133857888	133858913	5686	+	.	ID="rnd-6_family-20286";TEgroup="ctg_2%7Crnd-6_family-20286%7C10";Tend="2562";Tstart="1428";shortTE="F";uid="a17ab7ca-6e16-40a9-8dd5-509fd21eee0f"
NC_042494.1	RepeatMasker	Retroposon?	131763709	131763924	564	+	.	ID="RND-6_FAMILY-14953";Tend="585";Tstart="351";shortTE="F";uid="d52f690e-c62d-4501-8408-ec90d16eb125"
NC_042494.1	RepeatMasker	DNA/hAT	97938654	97939115	3313	+	.	ID="RND-5_FAMILY-6682";Tend="1431";Tstart="955";shortTE="F";uid="24965353-cb5a-4554-af7d-d4fd26197c55"
NC_042494.1	RepeatMasker	DNA/hAT-Tip100	25487812	25488047	807	+	.	ID="DNA8-87_AP";Tend="590";Tstart="344";shortTE="F";uid="69d87d8c-51e7-4b97-a0e4-4f7845cf03c5"
NC_042494.1	RepeatMasker	DNA	31043313	31043551	654	+	.	ID="RND-6_FAMILY-12388";Tend="1284";Tstart="1051";shortTE="F";uid="de74ac42-e47b-45ef-a4e0-f290a5acf239"
NC_042494.1	RepeatMasker	Retroposon?	28016767	28017194	813	+	.	ID="RND-5_FAMILY-3709";Tend="1963";Tstart="1589";shortTE="F";uid="6732d790-b9c9-42a1-8ac2-85f034176ee8"
NC_042494.1	RepeatMasker	DNA	130447232	130447511	564	+	.	ID="DNA4-3_AP";Tend="635";Tstart="367";shortTE="F";uid="c3283085-3f86-4219-8fd6-12b726f046f6"
NC_042494.1	RepeatMasker	DNA	140343793	140343916	630	+	.	ID="RND-1_FAMILY-464";Tend="1417";Tstart="1294";shortTE="F";uid="606180ef-513b-45ef-a04b-8c1caf5a9f01"
NC_042494.1	RepeatMasker	DNA/Ginger-1	39187256	39188356	2739	+	.	ID="rnd-6_family-20286";Tend="2532";Tstart="1811";shortTE="F";uid="f18a3cbc-f8f0-4bcb-8c65-8a01ac880209"
NC_042494.1	RepeatMasker	Retroposon?	37279609	37279880	1572	+	.	ID="RND-6_FAMILY-11842";Tend="2196";Tstart="1923";shortTE="F";uid="ac9618c2-eb06-4f38-913b-3fc52eed4a99"
NC_042494.1	RepeatMasker	DNA	107248023	107248143	643	+	.	ID="dna4-2_ap";Tend="769";Tstart="636";shortTE="F";uid="777d5cf0-129e-4f45-867e-165829d564f3"
NC_042494.1	RepeatMasker	DNA/hAT-Tip100	61184879	61185033	794	+	.	ID="RND-1_FAMILY-426";Tend="1522";Tstart="1371";shortTE="F";uid="ffc35496-4c65-43d0-bf2a-704129ef848c"
NC_042494.1	RepeatMasker	DNA/hAT-Tip100	75887690	75887841	561	+	.	ID="DNA8-107_AP";Tend="487";Tstart="337";shortTE="F";uid="cfea5a68-c42f-4435-87f7-dd0958d8e646"
NC_042494.1	RepeatMasker	Unknown	73205247	73205368	738	+	.	ID="RND-3_FAMILY-73";Tend="1050";Tstart="927";shortTE="F";uid="6e46079d-212d-4335-87ec-663990341a56"
NC_042494.1	RepeatMasker	DNA/hAT	139743496	139744305	4763	+	.	ID="RND-6_FAMILY-15614";Tend="1634";Tstart="760";shortTE="F";uid="463f1123-7dd2-47de-b3ae-31a89e3f6ddf"
NC_042494.1	RepeatMasker	DNA/hAT-Tip100	133469283	133469615	1889	+	.	ID="RND-6_FAMILY-31173";Tend="772";Tstart="431";shortTE="F";uid="3e89ce2e-3293-4a19-b0fc-70bb38f22ff1"
NC_042494.1	RepeatMasker	DNA/Ginger-1	36635722	36636197	3146	+	.	ID="RND-4_FAMILY-641";Tend="1472";Tstart="970";shortTE="F";uid="9b0c77af-59e6-4476-82c1-23366657bb04"
NC_042494.1	RepeatMasker	DNA/Kolobok-E	61695146	61695565	1705	+	.	ID="RND-6_FAMILY-15442";Tend="2218";Tstart="1828";shortTE="F";uid="2aa661a0-a4e1-4dde-ac81-aab7d4b4dc09"
NC_042494.1	RepeatMasker	DNA/hAT-Ac	42164775	42164975	658	+	.	ID="RND-1_FAMILY-408";Tend="1847";Tstart="1657";shortTE="F";uid="4f7750be-7a77-4c15-962d-3ec13d5ab51a"
NC_042494.1	RepeatMasker	DNA/Sola-1	101486533	101486782	1461	+	.	ID="DNA4-4_AP";Tend="239";Tstart="9";shortTE="F";uid="ba03a8ec-7f17-4ea0-a6bc-bd5976bf9b86"
NC_042494.1	RepeatMasker	LINE/RTE-BovB	157788708	157789373	808	+	.	ID="RTE-34_LMI";Tend="2093";Tstart="1000";shortTE="F";uid="d845617a-a490-4ef5-9ded-b5a336c6b779"
NC_042494.1	RepeatMasker	Retroposon?	122817194	122818698	1535	+	.	ID="RND-5_FAMILY-7341";TEgroup="ctg_2%7CRND-5_FAMILY-7341%7C20";Tend="2001";Tstart="587";shortTE="F";uid="795550e3-35ff-4ee3-a8df-e07eba47f448"
NC_042494.1	RepeatMasker	DNA/Ginger-1	116198464	116198642	401	+	.	ID="RND-6_FAMILY-9672";Tend="2046";Tstart="1877";shortTE="F";uid="5b776b7b-c794-4917-97fc-2ed2696d0bf0"
NC_042494.1	RepeatMasker	Unknown	86413540	86414085	2491	+	.	ID="RND-4_FAMILY-284";Tend="1380";Tstart="782";shortTE="F";uid="6f3796bb-6ad7-43bf-8999-fb743e92e54f"
NC_042494.1	RepeatMasker	DNA/Ginger-1	48294769	48295002	1694	+	.	ID="RND-5_FAMILY-7031";Tend="1131";Tstart="881";shortTE="F";uid="6d68e03a-15d8-45bd-b3d3-536cd114ff95"
NC_042494.1	RepeatMasker	Retroposon?	71684891	71686484	11176	+	.	ID="RND-5_FAMILY-306";Tend="2647";Tstart="1092";shortTE="F";uid="daca24dc-e6ef-42dd-b23b-5f0548aa823f"
NC_042494.1	RepeatMasker	DNA	102973890	102974429	4296	+	.	ID="RND-5_FAMILY-2030";Tend="787";Tstart="222";shortTE="F";uid="77ac2590-804b-4a2d-a4fc-f0c7304c9b90"
NC_042494.1	RepeatMasker	DNA/hAT-Tip100	144671612	144671766	467	+	.	ID="RND-6_FAMILY-5070";Tend="1287";Tstart="1141";shortTE="F";uid="2492246c-8e24-4cc4-ac22-067903fec5fd"
NC_042494.1	RepeatMasker	DNA/PiggyBac	11160224	11160920	779	+	.	ID="RND-6_FAMILY-3815";TEgroup="ctg_2%7CRND-6_FAMILY-3815%7C2";Tend="1878";Tstart="1092";shortTE="F";uid="0587dead-11cf-491e-ae3e-f9b6cb6276c9"
NC_042494.1	RepeatMasker	DNA	35653990	35654220	968	+	.	ID="RND-5_FAMILY-613";Tend="1238";Tstart="999";shortTE="F";uid="e9b9f835-ade7-4993-9012-ccfdb2fd090a"
NC_042494.1	RepeatMasker	DNA/Ginger-1	97763582	97763916	744	+	.	ID="RND-6_FAMILY-20286";Tend="2188";Tstart="1863";shortTE="F";uid="c2895c86-6861-4895-9846-44d188614656"
NC_042494.1	RepeatMasker	Unknown	77442165	77442388	545	+	.	ID="RND-6_FAMILY-7329";Tend="1551";Tstart="1223";shortTE="F";uid="b55c4282-53f2-48b3-bce4-3bcd40aceee9"
NC_042494.1	RepeatMasker	DNA	33338543	33338781	1827	+	.	ID="ttaa2_ap";Tend="304";Tstart="65";shortTE="F";uid="017d7c3b-48d4-43f8-844c-de3c1589f48b"
NC_042494.1	RepeatMasker	DNA/Kolobok-E	160916623	160916801	589	+	.	ID="RND-5_FAMILY-5933";Tend="1127";Tstart="955";shortTE="F";uid="48c3eaeb-6b0c-4047-a413-3c68d8b765b3"
NC_042494.1	RepeatMasker	DNA/hAT	64402365	64402611	416	+	.	ID="DNA8-1_AP";Tend="382";Tstart="142";shortTE="F";uid="f7a04fd4-2f04-4702-909e-b5cc65f45ed8"
NC_042494.1	RepeatMasker	DNA/Ginger	118378169	118379031	6017	+	.	ID="RND-6_FAMILY-2771";Tend="1604";Tstart="775";shortTE="F";uid="a479db36-6eaa-4adb-9179-7c54140918e5"
NC_042494.1	RepeatMasker	Unknown	1307719	1307915	853	+	.	ID="RND-6_FAMILY-11259";Tend="1202";Tstart="989";shortTE="F";uid="e7e20ebf-4d75-48c6-b957-eb824c0dc1f5"
NC_042494.1	RepeatMasker	DNA/hAT-Charlie	55746466	55747087	2910	+	.	ID="RND-5_FAMILY-3678";Tend="1809";Tstart="1172";shortTE="F";uid="a353a23e-27c3-4438-a600-75ecc4672725"
NC_042494.1	RepeatMasker	Retroposon?	134389594	134389760	446	+	.	ID="RND-5_FAMILY-398";Tend="1852";Tstart="1695";shortTE="F";uid="d2f0aa76-d0e4-408c-b599-1765419d7290"
NC_042494.1	RepeatMasker	RC/Helitron	87063911	87064449	1195	+	.	ID="RND-6_FAMILY-2195";Tend="1289";Tstart="681";shortTE="F";uid="e9133ca2-9a64-4a53-96ee-4caf55b3660f"
NC_042494.1	RepeatMasker	DNA/hAT-Tip100	12793539	12793644	667	+	.	ID="DNA8-16_AP";Tend="136";Tstart="1";shortTE="F";uid="55bd3b03-e8e2-4988-bfff-17e517e3c76f"
NC_042494.1	RepeatMasker	DNA/hAT-Tip100	73750785	73750921	505	+	.	ID="RND-6_FAMILY-9071";Tend="1240";Tstart="1069";shortTE="F";uid="28d22b24-c0bc-4db9-adff-dde1026e6873"
NC_042494.1	RepeatMasker	DNA/hAT-Tip100	80478408	80478661	1602	+	.	ID="RND-6_FAMILY-10172";Tend="1373";Tstart="1126";shortTE="F";uid="2cf7e607-c988-4e11-ba05-f6544a585a19"
NC_042494.1	RepeatMasker	DNA	1186320	1186487	865	+	.	ID="RND-6_FAMILY-2596";Tend="1038";Tstart="882";shortTE="F";uid="221a3c8d-a55b-4137-8652-0eb3d2bacdf7"
NC_042494.1	RepeatMasker	DNA/P	158440869	158441597	4985	+	.	ID="RND-6_FAMILY-17440";Tend="868";Tstart="140";shortTE="F";uid="47696b23-cdb3-4652-94a0-47290fe2651d"
NC_042494.1	RepeatMasker	DNA/Ginger-1	19851421	19852097	1508	+	.	ID="RND-6_FAMILY-20286";Tend="1545";Tstart="779";shortTE="F";uid="d07b1984-6993-4b68-9024-e44353c0a95d"
NC_042494.1	RepeatMasker	DNA/Kolobok-E	91006902	91007207	2236	+	.	ID="RND-6_FAMILY-829";Tend="917";Tstart="613";shortTE="F";uid="57fbaa87-3b75-4daf-bdf8-26887c2e663b"
NC_042494.1	RepeatMasker	Unknown	76481984	76482097	663	+	.	ID="RND-6_FAMILY-59";Tend="491";Tstart="380";shortTE="F";uid="1635b964-3c4e-44ec-b6be-3b6def236167"
NC_042494.1	RepeatMasker	Unknown	44759449	44759685	1143	+	.	ID="RND-6_FAMILY-6823";Tend="1409";Tstart="1140";shortTE="F";uid="abb9f5f9-5a44-41d3-ad73-4fce93940a04"
NC_042494.1	RepeatMasker	DNA	138682740	138682849	400	+	.	ID="RND-6_FAMILY-847";Tend="674";Tstart="568";shortTE="F";uid="3cac9f78-8a0e-4a9b-91dd-0e83d9274f20"
NC_042494.1	RepeatMasker	LINE/RTE-BovB	39742298	39742972	1624	+	.	ID="RND-6_FAMILY-22620";Tend="1626";Tstart="953";shortTE="F";uid="9bb8c578-1fe7-4f55-a396-251dd40af6e4"
NC_042494.1	RepeatMasker	DNA/Kolobok-E	74526869	74528114	6919	+	.	ID="RND-5_FAMILY-751";Tend="1893";Tstart="607";shortTE="F";uid="ed744631-9234-426b-934b-e28d6cafdc2e"
NC_042494.1	RepeatMasker	DNA/hAT-Tip100	33261091	33261364	1129	+	.	ID="DNA8-107_AP";Tend="1003";Tstart="705";shortTE="F";uid="25976817-26aa-4e90-9680-f9b4b85f4d60"
NC_042494.1	RepeatMasker	DNA	31374554	31374715	605	+	.	ID="RND-6_FAMILY-368";Tend="1889";Tstart="1694";shortTE="F";uid="6ec59325-1bf5-4dc6-ae1e-0920a9fa7172"
NC_042494.1	RepeatMasker	DNA/hAT-Tip100	71195744	71196810	7591	+	.	ID="RND-1_FAMILY-202";Tend="2017";Tstart="961";shortTE="F";uid="6d54e8eb-5567-42d4-8bb9-5616ca075f38"
NC_042494.1	RepeatMasker	DNA/Ginger-1	23278695	23278803	722	+	.	ID="RND-6_FAMILY-20286";Tend="1441";Tstart="1334";shortTE="F";uid="816bf82f-7a6e-4aa7-b98c-123348ec46f2"
NC_042494.1	RepeatMasker	Unknown	76208765	76208918	746	+	.	ID="RND-6_FAMILY-3960";Tend="1077";Tstart="930";shortTE="F";uid="9eb336c5-7824-4898-9e25-05c0513c3cc4"
NC_042494.1	RepeatMasker	DNA	130769860	130770345	696	+	.	ID="DNAX-2_AP";Tend="465";Tstart="4";shortTE="F";uid="521d1f17-97d8-4dbe-b6f0-77720f4f949b"
NC_042494.1	RepeatMasker	Unknown	154428023	154428172	534	+	.	ID="RND-6_FAMILY-1732";Tend="1210";Tstart="1055";shortTE="F";uid="f24922c1-22a6-4972-bcc3-1e8985148bbf"
NC_042494.1	RepeatMasker	DNA/hAT-Ac	140159326	140159752	2062	+	.	ID="RND-5_FAMILY-2812";Tend="2069";Tstart="1597";shortTE="F";uid="6bb97539-db8d-4525-9e1a-7f4393ecda82"
NC_042494.1	RepeatMasker	DNA/Kolobok-E	89219431	89220248	4246	+	.	ID="RND-6_FAMILY-15442";Tend="1873";Tstart="1020";shortTE="F";uid="d3ee8b5a-a4dd-4a0a-884a-34c0b44f3f93"
NC_042494.1	RepeatMasker	Unknown	158997319	158997519	1190	+	.	ID="RND-5_FAMILY-1902";Tend="1089";Tstart="893";shortTE="F";uid="6dd4ff82-f356-42cd-865f-c146ff0b8f52"
NC_042494.1	RepeatMasker	DNA/hAT-hAT19	87357567	87358550	3999	+	.	ID="RND-6_FAMILY-1230";Tend="1444";Tstart="540";shortTE="F";uid="912120bb-872e-4178-ab70-fbab380a2b51"
NC_042494.1	RepeatMasker	Unknown	8737349	8737786	2311	+	.	ID="RND-4_FAMILY-1882";Tend="1390";Tstart="971";shortTE="F";uid="a278379d-0550-4cd7-8bf4-67030373ca7d"
NC_042494.1	RepeatMasker	DNA/hAT-Tip100	97085594	97085958	3064	+	.	ID="RND-5_FAMILY-5579";Tend="1267";Tstart="911";shortTE="F";uid="4d396902-db81-48da-b3c7-ef420a39f761"
NC_042494.1	RepeatMasker	DNA	107200821	107201042	892	+	.	ID="dna4-2_ap";Tend="769";Tstart="595";shortTE="F";uid="f2471a25-e212-4d49-bfc0-c428fe816c7a"
NC_042494.1	RepeatMasker	Unknown	94648450	94648777	2021	+	.	ID="RND-6_FAMILY-9293";Tend="1295";Tstart="952";shortTE="F";uid="881cf7b4-5e94-42e6-87bf-2bed4e64708f"
NC_042494.1	RepeatMasker	DNA/Ginger-1	37889683	37889885	1118	+	.	ID="RND-6_FAMILY-14973";Tend="1119";Tstart="921";shortTE="F";uid="e9e977b9-55e3-4407-b908-c727596cfb26"
NC_042494.1	RepeatMasker	DNA/Kolobok-E	86387225	86387600	923	+	.	ID="RND-6_FAMILY-3437";Tend="962";Tstart="565";shortTE="F";uid="d345c1ec-dff0-4051-81de-a58e3c4cadeb"
NC_042494.1	RepeatMasker	DNA/Ginger-1	140165862	140166774	5945	+	.	ID="RND-6_FAMILY-20286";Tend="1685";Tstart="780";shortTE="F";uid="208b0552-8bc2-4c97-8b02-707a791fa0bb"
NC_042494.1	RepeatMasker	DNA/hAT	18980032	18980268	2058	+	.	ID="DNA8-35_AP";Tend="237";Tstart="1";shortTE="F";uid="5528c79d-0a42-4eb5-b9e8-020c0aea3a40"
NC_042494.1	RepeatMasker	DNA/hAT-Ac	118110432	118110617	985	+	.	ID="RND-6_FAMILY-447";Tend="1321";Tstart="1117";shortTE="F";uid="3a43146c-f443-4625-b91d-a05aa82e6637"
NC_042494.1	RepeatMasker	DNA/P	37079833	37080059	1807	+	.	ID="DNA8-4_AP";Tend="224";Tstart="1";shortTE="F";uid="7ecb5b0b-5701-40ca-bb47-f64f5ff58c10"
NC_042494.1	RepeatMasker	DNA	73521898	73522143	813	+	.	ID="TTAA3C_AP";Tend="253";Tstart="10";shortTE="F";uid="56d20996-c54d-4eee-bfc9-3d6c87f42ec9"
NC_042494.1	RepeatMasker	Unknown	109074494	109074733	863	+	.	ID="RND-3_FAMILY-73";Tend="1166";Tstart="932";shortTE="F";uid="173432a5-5f9d-4102-a784-266b2ab01ab3"
NC_042494.1	RepeatMasker	DNA/MULE-MuDR	168524316	168524464	800	+	.	ID="RND-6_FAMILY-1450";Tend="1633";Tstart="1499";shortTE="F";uid="d6744244-0d68-4b5b-a132-9bf2d444b3f2"
NC_042494.1	RepeatMasker	DNA/hAT-Ac	124238379	124238680	1819	+	.	ID="RND-1_FAMILY-125";Tend="1822";Tstart="1517";shortTE="F";uid="635bf282-fca4-4b7f-a28b-a9377180a890"
NC_042494.1	RepeatMasker	DNA	144134266	144134813	683	+	.	ID="RND-6_FAMILY-5647";TEgroup="ctg_2%7CRND-6_FAMILY-5647%7C2";Tend="1727";Tstart="1240";shortTE="T";uid="f21b38de-8175-49a9-9397-c4755431cfa2"
NC_042494.1	RepeatMasker	DNA	73564573	73564949	808	+	.	ID="TTAA2D_AP";Tend="386";Tstart="3";shortTE="F";uid="11a3907d-a602-4667-9e22-19d3fd399b8c"
NC_042494.1	RepeatMasker	Retroposon?	146599751	146600018	1075	+	.	ID="RND-6_FAMILY-2390";Tend="2623";Tstart="2381";shortTE="F";uid="414717d4-b296-4e67-a5f4-502a92a15661"
NC_042494.1	RepeatMasker	DNA/Ginger-1	107995446	107995749	629	+	.	ID="RND-5_FAMILY-7031";Tend="1273";Tstart="947";shortTE="F";uid="843a20a1-bc4f-4124-a945-af8ede09ebde"
NC_042494.1	RepeatMasker	DNA/Kolobok-E	77121	77361	1429	+	.	ID="RND-6_FAMILY-15442";Tend="2205";Tstart="1963";shortTE="F";uid="33cad8d9-cc6d-482f-a354-5ff468c20557"
NC_042494.1	RepeatMasker	DNA	34663098	34663388	2575	+	.	ID="RND-1_FAMILY-575";Tend="1192";Tstart="903";shortTE="F";uid="153c32ec-ca3c-4d4c-a878-09ccdcb00496"
NC_042494.1	RepeatMasker	DNA	7599695	7600084	2518	+	.	ID="RND-6_FAMILY-14385";Tend="1359";Tstart="916";shortTE="F";uid="e89b8a0e-9fae-43b2-828b-e7066525224b"
NC_042494.1	RepeatMasker	DNA/hAT-Tip100	50729249	50730164	1717	+	.	ID="DNA8-106_AP";TEgroup="ctg_2%7CDNA8-106_AP%7C18";Tend="1168";Tstart="1";shortTE="F";uid="221b3ec5-6818-41ef-b269-0dec8e4af0b7"
NC_042494.1	RepeatMasker	Unknown	37271910	37272781	4779	+	.	ID="RND-5_FAMILY-816";TEgroup="ctg_2%7CRND-5_FAMILY-816%7C1";Tend="1699";Tstart="981";shortTE="F";uid="31412666-7196-4711-88ec-0a6f156a30f2"
NC_042494.1	RepeatMasker	DNA/hAT-Ac	8351783	8352288	3434	+	.	ID="DNA8-54_AP";Tend="505";Tstart="5";shortTE="F";uid="15940c74-e4b4-4d4b-ae2e-d26c677fbe8e"
NC_042494.1	RepeatMasker	Unknown	145777234	145777750	999	+	.	ID="RND-6_FAMILY-1454";Tend="1385";Tstart="834";shortTE="F";uid="b2413a25-291e-4913-94a5-468ccceb8f89"
NC_042494.1	RepeatMasker	Unknown	83209782	83210360	3550	+	.	ID="RND-4_FAMILY-284";Tend="1826";Tstart="1200";shortTE="F";uid="f2f246de-9a7b-4898-9685-90bde984cc88"
NC_042494.1	RepeatMasker	RC/Helitron	144361142	144361565	442	+	.	ID="RND-6_FAMILY-43";TEgroup="ctg_2%7CRND-6_FAMILY-43%7C4";Tend="1411";Tstart="1099";shortTE="F";uid="ee8d2802-5637-4207-9ce4-6065a5d5171a"
NC_042494.1	RepeatMasker	DNA/Ginger-1	110060484	110061148	4269	+	.	ID="RND-6_FAMILY-9672";Tend="1633";Tstart="975";shortTE="F";uid="528b9c0b-515e-4e8e-82b9-d50b6dd34afa"
NC_042494.1	RepeatMasker	DNA	136761932	136762338	2905	+	.	ID="TTAA18C_AP";Tend="422";Tstart="1";shortTE="F";uid="ccd31f28-5600-4b35-ade0-050639f1797f"
NC_042494.1	RepeatMasker	DNA/hAT	25996516	25997387	6848	+	.	ID="DNA8-17_AP";Tend="865";Tstart="1";shortTE="F";uid="9f286691-ad29-47b0-9397-4710cc643a45"
NC_042494.1	RepeatMasker	DNA/Ginger-1	47657231	47657782	1066	+	.	ID="RND-4_FAMILY-641";TEgroup="ctg_2%7CRND-4_FAMILY-641%7C3";Tend="1488";Tstart="1096";shortTE="F";uid="17f657f4-d3b8-4809-949c-100711b3b475"
NC_042494.1	RepeatMasker	Unknown	143097050	143097305	1052	+	.	ID="RND-1_FAMILY-64";Tend="1217";Tstart="978";shortTE="F";uid="697edbdb-1155-4a58-8df4-0871a7d1839b"
NC_042494.1	RepeatMasker	DNA	167436632	167436932	855	+	.	ID="DNA4-3_AP";Tend="634";Tstart="318";shortTE="F";uid="00fcb244-70c3-4ed0-a1a2-ccb296ea036a"
NC_042494.1	RepeatMasker	DNA/Kolobok-E	154105867	154106996	5442	+	.	ID="RND-6_FAMILY-15442";Tend="2218";Tstart="1068";shortTE="F";uid="40b12abc-14d8-4706-b93b-6cf4474a2019"
NC_042494.1	RepeatMasker	Unknown	17809626	17809770	465	+	.	ID="RND-6_FAMILY-150";Tend="979";Tstart="823";shortTE="F";uid="d4855351-4ae3-404f-ab43-f8b957bf1162"
NC_042494.1	RepeatMasker	Unknown	71550030	71550157	645	+	.	ID="RND-6_FAMILY-10244";Tend="1725";Tstart="1612";shortTE="F";uid="70d9835b-4be9-4ead-ad9e-f4c781067ff5"
NC_042494.1	RepeatMasker	DNA	161485971	161486386	1479	+	.	ID="DNAX-2_AP";Tend="466";Tstart="66";shortTE="F";uid="487ada17-63b5-4a63-9ee1-fdd85f6851ab"
NC_042494.1	RepeatMasker	DNA/hAT-Charlie	160658590	160658884	2293	+	.	ID="HAT-N17_AP";Tend="297";Tstart="1";shortTE="F";uid="87b958c6-3123-46ca-8ad6-b6f57171ebb2"
NC_042494.1	RepeatMasker	Retroposon?	169626790	169627032	803	+	.	ID="RND-5_FAMILY-3709";TEgroup="ctg_2%7CRND-5_FAMILY-3709%7C107";Tend="2150";Tstart="783";shortTE="F";uid="b2294ceb-7a6f-460f-8397-a9e33014d807"
NC_042494.1	RepeatMasker	DNA/hAT?	112188394	112188670	755	+	.	ID="RND-5_FAMILY-3458";Tend="1220";Tstart="974";shortTE="F";uid="c7403f44-115e-40f5-9193-b141c2349466"
NC_042494.1	RepeatMasker	DNA/hAT-Charlie	93091396	93092102	5049	+	.	ID="RND-6_FAMILY-6469";Tend="701";Tstart="10";shortTE="F";uid="f451787f-3898-4d12-9746-04483add2720"
NC_042494.1	RepeatMasker	DNA	148130510	148130625	727	+	.	ID="TTAA7_AP";Tend="121";Tstart="1";shortTE="F";uid="549eb7e1-2e9e-4d55-8da5-4b9202de2aed"
NC_042494.1	RepeatMasker	RC/Helitron	22548290	22548481	517	+	.	ID="RND-6_FAMILY-8085";Tend="1615";Tstart="1452";shortTE="F";uid="6e3abb30-e489-4072-ad46-000ae288ca11"
NC_042494.1	RepeatMasker	DNA	76597138	76597672	1398	+	.	ID="DNA4-2_AP";Tend="591";Tstart="3";shortTE="F";uid="4f606da6-c8b7-4025-9a41-7bed10b08ebf"
NC_042494.1	RepeatMasker	LTR/Gypsy	48358419	48358658	618	+	.	ID="RND-5_FAMILY-5315";Tend="1866";Tstart="1631";shortTE="F";uid="e1ed1da9-dec9-4d88-a93b-cba054d2fdd2"
NC_042494.1	RepeatMasker	Unknown	107531278	107531512	1044	+	.	ID="RND-1_FAMILY-419";Tend="1527";Tstart="1306";shortTE="F";uid="c6948ebe-ea08-496f-8567-f5833784d18b"
NC_042494.1	RepeatMasker	LTR/Gypsy	169702639	169702792	503	+	.	ID="GYPSY2-I_AP";Tend="986";Tstart="821";shortTE="F";uid="b74141fb-eae3-4bf3-b72d-dde75a28af19"
NC_042494.1	RepeatMasker	Unknown	28060123	28060223	607	+	.	ID="RND-6_FAMILY-28466";Tend="1095";Tstart="1000";shortTE="F";uid="b9354873-6a15-4600-97eb-537b601e964a"
NC_042494.1	RepeatMasker	LINE/I-Jockey	30230616	30231660	6809	+	.	ID="RND-6_FAMILY-19606";Tend="1496";Tstart="486";shortTE="F";uid="8a9c0def-3de8-4f96-af6c-c7e0b2a4db40"
NC_042494.1	RepeatMasker	Retroposon?	127495392	127496192	4739	+	.	ID="RND-6_FAMILY-14514";Tend="993";Tstart="160";shortTE="F";uid="47797686-784d-4397-9fe0-68413a8c2aad"
NC_042494.1	RepeatMasker	DNA	2400890	2401242	757	+	.	ID="DNA4-2_AP";Tend="346";Tstart="1";shortTE="F";uid="94234975-91c4-46c9-a1ff-337fd86fe004"
NC_042494.1	RepeatMasker	Unknown	134397106	134397257	1021	+	.	ID="RND-6_FAMILY-916";Tend="1238";Tstart="1090";shortTE="F";uid="38e42323-6e91-4641-9b10-da98c757e5dd"
NC_042494.1	RepeatMasker	DNA/hAT-Ac	120594489	120595490	4617	+	.	ID="DNA8-14_AP";TEgroup="ctg_2%7CDNA8-14_AP%7C8";Tend="903";Tstart="1";shortTE="F";uid="c3c5a017-5645-4696-bd90-bb2f7e401c72"
NC_042494.1	RepeatMasker	LINE/I-Jockey	61507092	61507239	1139	+	.	ID="RND-6_FAMILY-10407";Tend="845";Tstart="698";shortTE="F";uid="095d3e2d-edb2-4ba1-90fb-405af99d1a69"
NC_042494.1	RepeatMasker	RC/Helitron	74700618	74700784	929	+	.	ID="RND-6_FAMILY-43";Tend="1335";Tstart="1169";shortTE="F";uid="c6720b96-360b-4956-adfb-68dda8ae69c1"
NC_042494.1	RepeatMasker	Retroposon?	35922933	35923126	831	+	.	ID="SINE2-1_AP";Tend="199";Tstart="1";shortTE="F";uid="c5355d1a-75b8-4484-af04-416afd5b285d"
NC_042494.1	RepeatMasker	DNA/hAT-Tip100	101937562	101937673	560	+	.	ID="RND-5_FAMILY-311";Tend="1204";Tstart="1085";shortTE="F";uid="d1194422-3b1e-4eab-ad43-6d1b23dff995"
NC_042494.1	RepeatMasker	Retroposon?	24145407	24146511	5170	+	.	ID="RND-6_FAMILY-14959";Tend="2048";Tstart="1074";shortTE="F";uid="b6d2391c-fd71-4fb3-bd39-c8bd2c0bb7a0"
NC_042494.1	RepeatMasker	Unknown	162552697	162552985	1196	+	.	ID="RND-5_FAMILY-5347";Tend="1205";Tstart="923";shortTE="F";uid="4c943f53-d69c-41b6-b1bf-ea8772285415"
NC_042494.1	RepeatMasker	Unknown	61174689	61174948	1770	+	.	ID="RND-1_FAMILY-58";Tend="1230";Tstart="969";shortTE="F";uid="2e5868f2-8d46-49f4-be12-285de75fdb45"
NC_042494.1	RepeatMasker	Unknown	11999024	12000153	2508	+	.	ID="RND-6_FAMILY-7109";Tend="3114";Tstart="1933";shortTE="F";uid="be8d32a4-2314-4472-8f20-ae17939d2755"
NC_042494.1	RepeatMasker	Retroposon?	133423159	133423300	413	+	.	ID="RND-5_FAMILY-2567";Tend="1271";Tstart="1128";shortTE="F";uid="ce0877b8-9435-4b7d-adc2-1ed258b0a272"
NC_042494.1	RepeatMasker	DNA/hAT-Ac	154672444	154672927	2003	+	.	ID="dna8-54_ap";Tend="495";Tstart="1";shortTE="F";uid="3ec8aea4-2846-4779-8e46-ceac3913f907"
NC_042494.1	RepeatMasker	Unknown	27018017	27018198	429	+	.	ID="RND-6_FAMILY-8896";Tend="770";Tstart="586";shortTE="F";uid="effebb80-8bb3-4077-83e6-3fa534743fd2"
NC_042494.1	RepeatMasker	Retroposon?	34909685	34909842	474	+	.	ID="RND-5_FAMILY-2724";Tend="160";Tstart="13";shortTE="F";uid="212c8d60-bc34-48f0-9c88-f7d8d19ba24d"
NC_042494.1	RepeatMasker	LINE/R1	125320007	125320151	502	+	.	ID="RND-6_FAMILY-13967";Tend="999";Tstart="854";shortTE="F";uid="c6218186-7907-4408-8b14-976079dc5218"
NC_042494.1	RepeatMasker	DNA/hAT-Tip100	111473806	111474701	5064	+	.	ID="RND-1_FAMILY-255";Tend="1718";Tstart="800";shortTE="F";uid="144043ca-fd2a-409b-b1d3-1d8734693045"
NC_042494.1	RepeatMasker	DNA	140720397	140720513	570	+	.	ID="dna4-1_ap";Tend="186";Tstart="70";shortTE="F";uid="bb9141e3-e00d-4fe2-86c4-6ac376a0d538"
NC_042494.1	RepeatMasker	DNA/P	113890835	113890971	854	+	.	ID="DNA8-26_AP";Tend="145";Tstart="1";shortTE="F";uid="b6ffd461-ce7a-43c4-94aa-1a8c7cdba77c"
NC_042494.1	RepeatMasker	LINE/L2	17595003	17595105	720	+	.	ID="RND-5_FAMILY-3692";Tend="2055";Tstart="1952";shortTE="F";uid="6bad2488-a075-4458-9dee-46b3bfd0b587"
NC_042494.1	RepeatMasker	DNA/hAT-Tip100	28312444	28313105	5566	+	.	ID="RND-5_FAMILY-8491";Tend="1435";Tstart="785";shortTE="F";uid="8b1585f2-b642-4307-b1e0-8a08b5e18a8c"
NC_042494.1	RepeatMasker	DNA/hAT-Ac	103735066	103736293	9272	+	.	ID="RND-1_FAMILY-296";Tend="2067";Tstart="873";shortTE="F";uid="e2a926d8-abc9-4dbe-8563-dbe2018e1ea1"
NC_042494.1	RepeatMasker	RC/Helitron	159759670	159760743	9694	+	.	ID="RND-1_FAMILY-11";Tend="1763";Tstart="687";shortTE="F";uid="d9645c19-a1ce-4c83-aee7-cc9c00d46ef9"
NC_042494.1	RepeatMasker	DNA/hAT-Tip100	41603912	41604088	1114	+	.	ID="DNA8-13_AP";Tend="788";Tstart="611";shortTE="F";uid="f97f4e9f-319a-497b-b83c-60efbf18f4b7"
NC_042494.1	RepeatMasker	Unknown	139254822	139255251	1000	+	.	ID="RND-6_FAMILY-17568";Tend="1914";Tstart="1483";shortTE="F";uid="038ccf66-d6ed-469b-8805-d30767734f03"
NC_042494.1	RepeatMasker	DNA	95635011	95635265	2080	+	.	ID="DNA4-5B_AP";Tend="263";Tstart="7";shortTE="F";uid="000310ea-b0bb-42b4-a623-45185407bda8"
NC_042494.1	RepeatMasker	Retroposon?	102105220	102106212	8207	+	.	ID="SINE2-2_AP";Tend="1998";Tstart="844";shortTE="F";uid="b64771e7-3320-430d-baa9-bcecb4b3263b"
NC_042494.1	RepeatMasker	DNA/Kolobok-E	12626040	12626282	1187	+	.	ID="RND-6_FAMILY-829";Tend="1187";Tstart="942";shortTE="F";uid="bc80504f-f38b-47a7-baf0-754eafbde346"
NC_042494.1	RepeatMasker	DNA/Ginger-1	150295440	150295618	518	+	.	ID="rnd-6_family-9672";TEgroup="ctg_2%7Crnd-6_family-9672%7C10";Tend="1037";Tstart="860";shortTE="T";uid="83080f00-3cdf-4a78-a87f-e8b77e6d753a"
NC_042494.1	RepeatMasker	Unknown	62065389	62065613	583	+	.	ID="RND-6_FAMILY-8214";Tend="1257";Tstart="1045";shortTE="F";uid="079f6221-0ed9-407d-a882-1cf09f0775e8"
NC_042494.1	RepeatMasker	DNA/Kolobok-E	111488510	111488817	445	+	.	ID="RND-6_FAMILY-9044";Tend="1807";Tstart="1510";shortTE="F";uid="63b5a730-de24-47fd-b246-d68f0c76c168"
NC_042494.1	RepeatMasker	Unknown	137312108	137312737	5514	+	.	ID="RND-6_FAMILY-6263";Tend="1520";Tstart="890";shortTE="F";uid="e1889aab-107e-4821-932f-2a5d135896cd"
NC_042494.1	RepeatMasker	Retroposon?	50464995	50465274	437	+	.	ID="RND-6_FAMILY-11842";Tend="2115";Tstart="1832";shortTE="F";uid="5925b818-4d41-4944-87a8-9c961e8ea72e"
NC_042494.1	RepeatMasker	RC/Helitron	8998595	8998893	2026	+	.	ID="RND-6_FAMILY-7990";Tend="1649";Tstart="1350";shortTE="F";uid="6aad4e12-2233-49f8-a49f-c386ee601587"
NC_042494.1	RepeatMasker	Unknown	18678530	18678767	1770	+	.	ID="RND-4_FAMILY-1940";Tend="1154";Tstart="928";shortTE="F";uid="d48aab99-1911-4b9b-96d4-e1a7bf949512"
NC_042494.1	RepeatMasker	DNA	143784295	143784397	519	+	.	ID="DNA8-25_AP";Tend="607";Tstart="507";shortTE="F";uid="955b0039-957e-469e-b807-cab531844b26"
NC_042494.1	RepeatMasker	Unknown	161519249	161519804	3105	+	.	ID="RND-6_FAMILY-524";Tend="975";Tstart="473";shortTE="F";uid="e221a361-a8c7-4170-9e04-c155b829b7e2"
NC_042494.1	RepeatMasker	DNA/hAT-Tip100	22143526	22143671	1065	+	.	ID="dna8-18_ap";Tend="168";Tstart="23";shortTE="F";uid="aaac59af-a56e-495e-98f2-26150714db0a"
NC_042494.1	RepeatMasker	LTR	154333539	154333947	1849	+	.	ID="RND-6_FAMILY-1712";Tend="431";Tstart="43";shortTE="F";uid="70ab7003-aa29-4c87-9811-9a28b37a0b22"
NC_042494.1	RepeatMasker	DNA/hAT-Tip100	92070578	92070951	1621	+	.	ID="DNA8-107_AP";Tend="1000";Tstart="644";shortTE="F";uid="eb67e6e9-f8b3-4516-ba9d-adea44dd052a"
NC_042494.1	RepeatMasker	DNA/Ginger-1	110155429	110155635	486	+	.	ID="RND-6_FAMILY-954";Tend="1034";Tstart="848";shortTE="F";uid="19f9121d-9037-4b8d-82f5-9cf5891af610"
NC_042494.1	RepeatMasker	DNA/hAT-Tip100	54824177	54824512	2645	+	.	ID="RND-1_FAMILY-414";Tend="1824";Tstart="1481";shortTE="F";uid="39eababd-99eb-469e-987c-47f102afd799"
NC_042494.1	RepeatMasker	DNA/hAT	70284017	70284226	923	+	.	ID="RND-5_FAMILY-983";Tend="1789";Tstart="1593";shortTE="F";uid="2ef8cb8f-94cf-4e67-80de-fa252229ff3e"
NC_042494.1	RepeatMasker	DNA/Kolobok-E	138633202	138633321	402	+	.	ID="RND-6_FAMILY-605";Tend="1075";Tstart="960";shortTE="F";uid="6864f812-5003-45fa-9d65-860674d89bfe"
NC_042494.1	RepeatMasker	DNA	18402802	18402910	859	+	.	ID="DNA8-59_AP";Tend="217";Tstart="108";shortTE="F";uid="00cba9c0-c317-4118-b2f4-e73396ddac04"
NC_042494.1	RepeatMasker	RC/Helitron	33820281	33821023	6222	+	.	ID="RND-1_FAMILY-6";Tend="1677";Tstart="936";shortTE="F";uid="99050393-196c-4716-b26f-6599b8893f6f"
NC_042494.1	RepeatMasker	DNA/Kolobok-E	85548323	85548502	1018	+	.	ID="RND-6_FAMILY-6865";Tend="663";Tstart="496";shortTE="F";uid="2c04adfd-2920-4440-a608-44c4916870db"
NC_042494.1	RepeatMasker	DNA/Ginger-1	24880730	24880935	778	+	.	ID="RND-6_FAMILY-21700";Tend="1408";Tstart="1197";shortTE="F";uid="7b1ed418-c62b-4efe-b1e3-1fe0f3f223ec"
NC_042494.1	RepeatMasker	DNA/Ginger-1	161467040	161467438	1020	+	.	ID="RND-5_FAMILY-7031";Tend="1280";Tstart="877";shortTE="F";uid="e2a13fe4-171f-470e-a9c3-671c4ea4e55e"
NC_042494.1	RepeatMasker	Unknown	26494186	26494307	583	+	.	ID="RND-1_FAMILY-113";Tend="1028";Tstart="916";shortTE="F";uid="06616fdf-e254-4a4e-9fd6-e3ec8d94f2e7"
NC_042494.1	RepeatMasker	DNA/Kolobok-E	167746809	167747115	669	+	.	ID="koloboke-2_ap";Tend="1363";Tstart="1122";shortTE="F";uid="7bad0141-1ff9-4d15-95c2-71454ba151a4"
NC_042494.1	RepeatMasker	DNA	118072470	118073030	442	+	.	ID="DNA4-2_AP";Tend="762";Tstart="255";shortTE="F";uid="3d36e619-f300-4fa3-8208-3abcedf34190"
NC_042494.1	RepeatMasker	Unknown	58144528	58144778	2105	+	.	ID="RND-1_FAMILY-2";Tend="1357";Tstart="1111";shortTE="F";uid="179d2698-96cf-43ce-8d08-90338c3a8762"
NC_042494.1	RepeatMasker	Unknown	139642165	139642293	468	+	.	ID="RND-6_FAMILY-13867";Tend="1034";Tstart="914";shortTE="F";uid="962b2c3c-200b-43f8-aea7-5d9d45caaebe"
NC_042494.1	RepeatMasker	Unknown	124650019	124650601	3783	+	.	ID="RND-5_FAMILY-4704";Tend="2236";Tstart="1624";shortTE="F";uid="319f1f75-47a5-48dd-8f29-830d901b0e4f"
NC_042494.1	RepeatMasker	Unknown	159076036	159076422	2109	+	.	ID="RND-1_FAMILY-113";Tend="1300";Tstart="909";shortTE="F";uid="7032a7e8-3b52-4fea-887e-99ef866cec94"
NC_042494.1	RepeatMasker	DNA/hAT	64565978	64566161	686	+	.	ID="rnd-5_family-3661";Tend="1193";Tstart="1012";shortTE="F";uid="089edf6b-e8f6-49d0-a659-88fb0a15b375"
NC_042494.1	RepeatMasker	DNA	145101133	145101500	724	+	.	ID="TTAA2C_AP";Tend="332";Tstart="1";shortTE="F";uid="78479508-ef06-429b-98ed-e0b031b2e660"
NC_042494.1	RepeatMasker	DNA/hAT-Tip100	77559670	77559838	1276	+	.	ID="DNA8-6_AP";Tend="172";Tstart="1";shortTE="F";uid="4c27ace0-b10b-45e4-8064-d0e76bf42d54"
NC_042494.1	RepeatMasker	Retroposon?	137264300	137264405	423	+	.	ID="RND-5_FAMILY-7341";Tend="1235";Tstart="1118";shortTE="F";uid="53b624bf-e29e-4418-9fc5-e325ad6db2fb"
NC_042494.1	RepeatMasker	DNA/Kolobok-E	81824657	81825242	1109	+	.	ID="RND-6_FAMILY-829";Tend="1217";Tstart="598";shortTE="F";uid="7a1d2fc2-13d9-49fa-961c-eda5c9101c7a"
NC_042494.1	RepeatMasker	Unknown	76243327	76243723	3306	+	.	ID="RND-6_FAMILY-10686";Tend="1585";Tstart="1178";shortTE="F";uid="c247b6b8-4c8d-4a91-a741-ccf55276da92"
NC_042494.1	RepeatMasker	Unknown	133449749	133449897	816	+	.	ID="RND-6_FAMILY-10244";Tend="1252";Tstart="1105";shortTE="F";uid="16602322-c130-4a07-a7c3-001a123aa4df"
NC_042494.1	RepeatMasker	Unknown	89046889	89046995	439	+	.	ID="RND-6_FAMILY-3485";Tend="980";Tstart="871";shortTE="F";uid="74b4f3b0-ebe2-4429-a781-fec5a59e472e"
NC_042494.1	RepeatMasker	DNA	108783708	108784527	2646	+	.	ID="DNA4-2_AP";Tend="769";Tstart="2";shortTE="F";uid="419e163a-f05a-4902-89ea-b316ff8ac15b"
NC_042494.1	RepeatMasker	Unknown	30499979	30500113	889	+	.	ID="RND-1_FAMILY-237";Tend="1058";Tstart="908";shortTE="F";uid="e97a71be-c9c4-4e2b-8953-0c6d020281ea"
NC_042494.1	RepeatMasker	Unknown	140501596	140501929	1462	+	.	ID="RND-6_FAMILY-26648";Tend="806";Tstart="484";shortTE="F";uid="aaa3f8fa-ff7e-418b-a607-3e069938dc76"
NC_042494.1	RepeatMasker	RC/Helitron	156546801	156547040	1154	+	.	ID="RND-5_FAMILY-2588";Tend="541";Tstart="292";shortTE="F";uid="fe32dece-881c-42d5-936d-cd4a412cedb2"
NC_042494.1	RepeatMasker	Unknown	98362760	98362979	630	+	.	ID="RND-1_FAMILY-393";Tend="1296";Tstart="1067";shortTE="F";uid="dc1f9c31-9408-41b3-9b7f-f204fb1699f5"
NC_042494.1	RepeatMasker	DNA	53512925	53513159	1003	+	.	ID="DNAX-2_AP";Tend="463";Tstart="212";shortTE="F";uid="ee4863c2-2907-4cb2-afbe-e761fd2eb154"
NC_042494.1	RepeatMasker	DNA/Kolobok-E	161312923	161313409	2469	+	.	ID="RND-1_FAMILY-42";Tend="1381";Tstart="889";shortTE="F";uid="a9e45ace-12d7-43c7-a07a-8b625518d151"
NC_042494.1	RepeatMasker	RC/Helitron	51706239	51706462	466	+	.	ID="RND-6_FAMILY-32908";Tend="1237";Tstart="987";shortTE="F";uid="996911d4-23ca-4010-97ac-fcd9f7612205"
NC_042494.1	RepeatMasker	DNA/P	77500163	77500386	1800	+	.	ID="DNA8-4_AP";Tend="224";Tstart="1";shortTE="F";uid="844f52b6-23a8-4d0d-b67b-18f0672af84e"
NC_042494.1	RepeatMasker	Retroposon?	158409582	158409804	1801	+	.	ID="SINE2-2_AP";Tend="227";Tstart="1";shortTE="F";uid="cca57a66-6ed7-4d8f-bad1-0f0b0219d16a"
NC_042494.1	RepeatMasker	DNA/Kolobok-E	12692069	12692469	1576	+	.	ID="RND-5_FAMILY-3406";Tend="1217";Tstart="827";shortTE="F";uid="6078d39e-dde8-498f-b2e8-98c207dd4b27"
NC_042494.1	RepeatMasker	DNA/TcMar-Pogo	2038680	2038848	1124	+	.	ID="RND-5_FAMILY-1128";Tend="1199";Tstart="1022";shortTE="F";uid="af750361-51ed-43fc-baca-52e94927029f"
NC_042494.1	RepeatMasker	Unknown	85757436	85757700	2079	+	.	ID="RND-5_FAMILY-4016";Tend="1233";Tstart="966";shortTE="F";uid="a0ebb8c4-72a4-49b1-a3bd-a4e95dfe8d48"
NC_042494.1	RepeatMasker	DNA/TcMar-m44	124678640	124678740	471	+	.	ID="RND-6_FAMILY-8617";Tend="1116";Tstart="1016";shortTE="F";uid="2fdbfbe8-e3bb-4bc5-b3e6-cc506cd5cbe5"
NC_042494.1	RepeatMasker	DNA/Ginger	160430487	160430777	935	+	.	ID="RND-6_FAMILY-2771";Tend="1875";Tstart="1585";shortTE="F";uid="44d1dbbc-0363-48b3-9b1d-9038b0a71e94"
NC_042494.1	RepeatMasker	RC/Helitron	40805423	40805539	487	+	.	ID="RND-1_FAMILY-5";Tend="1667";Tstart="1551";shortTE="F";uid="d6b98263-7fee-4672-8e61-a165458b9258"
NC_042494.1	RepeatMasker	DNA/hAT	104860100	104860427	1811	+	.	ID="DNA8-105_AP";TEgroup="ctg_2%7CDNA8-105_AP%7C60";Tend="514";Tstart="17";shortTE="F";uid="624614f8-6b64-4c28-bbe9-7679018eee23"
NC_042494.1	RepeatMasker	DNA/hAT-hAT19	160500561	160500781	1213	+	.	ID="HAT-N15_AP";Tend="233";Tstart="1";shortTE="F";uid="09dd3d06-64c2-4e7e-9e08-ce0f75d890d8"
NC_042494.1	RepeatMasker	DNA/Ginger-1	108571537	108571776	1268	+	.	ID="RND-6_FAMILY-20286";Tend="1981";Tstart="1744";shortTE="F";uid="22ba77f3-bfbc-4dcb-bbf1-69d87ce1758e"
NC_042494.1	RepeatMasker	DNA	82160486	82160736	1817	+	.	ID="TTAA18B_AP";Tend="257";Tstart="1";shortTE="F";uid="87d34512-32ac-4be5-819e-55a865d1eb40"
NC_042494.1	RepeatMasker	Retroposon?	170026163	170026275	539	+	.	ID="RND-5_FAMILY-1426";Tend="2624";Tstart="2514";shortTE="F";uid="1c41d6bf-8544-4839-b129-0bf5aee0c562"
NC_042494.1	RepeatMasker	DNA	162697124	162697290	1024	+	.	ID="DNA4-3_AP";Tend="177";Tstart="11";shortTE="F";uid="8bf6ed42-7ae3-4972-9fbf-0cd669e9b4d7"
NC_042494.1	RepeatMasker	DNA	72167378	72167744	1279	+	.	ID="RND-4_FAMILY-649";Tend="1357";Tstart="981";shortTE="F";uid="7accb211-c8d4-4295-9784-d5230a563394"
NC_042494.1	RepeatMasker	DNA/hAT-Charlie	9062623	9062798	1159	+	.	ID="RND-6_FAMILY-2110";Tend="1054";Tstart="873";shortTE="F";uid="a6170cb3-d8f3-45db-b805-7328f26edfc5"
NC_042494.1	RepeatMasker	DNA/hAT-Charlie	63441394	63441653	1511	+	.	ID="RND-6_FAMILY-2110";Tend="1164";Tstart="880";shortTE="F";uid="dec9d76f-913b-4f71-9a38-4e98ef471fe8"
NC_042494.1	RepeatMasker	LTR/Gypsy	81283490	81284546	6777	+	.	ID="RND-5_FAMILY-6777";Tend="1027";Tstart="19";shortTE="F";uid="823f7cf2-70ee-4bd9-a764-5301b7179aa5"
NC_042494.1	RepeatMasker	LINE/CR1	85343314	85344365	3602	+	.	ID="RND-5_FAMILY-1621";Tend="1244";Tstart="316";shortTE="F";uid="807c002c-5c2c-4488-8d6a-51952fe31e1e"
NC_042494.1	RepeatMasker	DNA	168923248	168923365	403	+	.	ID="TTAA20_AP";Tend="116";Tstart="7";shortTE="F";uid="8c20499d-8bd2-4fd8-8917-081db6277d1e"
NC_042494.1	RepeatMasker	DNA/Kolobok-E	170249719	170250405	5255	+	.	ID="RND-6_FAMILY-379";Tend="1300";Tstart="616";shortTE="F";uid="12f3263a-a325-4eee-a0d2-d8f8525e468c"
NC_042494.1	RepeatMasker	DNA/hAT-Tip100	168333276	168333470	616	+	.	ID="rnd-6_family-1170";Tend="1386";Tstart="1219";shortTE="F";uid="b816d865-4718-492e-8c4f-ff296f024f18"
NC_042494.1	RepeatMasker	DNA/Ginger	145430858	145431036	916	+	.	ID="RND-6_FAMILY-2771";Tend="1930";Tstart="1751";shortTE="F";uid="68dbd8ad-7289-4b5d-8336-f6e461f5b0c9"
NC_042494.1	RepeatMasker	DNA/Ginger-1	72495519	72496229	4499	+	.	ID="RND-6_FAMILY-20286";Tend="1839";Tstart="1104";shortTE="F";uid="f68ef95f-b595-4bed-a3fa-9c5463141457"
NC_042494.1	RepeatMasker	LINE/I-Jockey	17144686	17145185	933	+	.	ID="RND-5_FAMILY-77";Tend="1561";Tstart="1070";shortTE="F";uid="3aa34696-ae88-423a-80de-c2532fa25e37"
NC_042494.1	RepeatMasker	DNA/Ginger-1	62228811	62229775	7255	+	.	ID="RND-1_FAMILY-366";Tend="1406";Tstart="467";shortTE="F";uid="6a648a03-ca9a-4e69-90bb-1ca92a89f867"
NC_042494.1	RepeatMasker	Unknown	146429596	146430531	856	+	.	ID="RND-6_FAMILY-5392";Tend="1881";Tstart="1131";shortTE="F";uid="4e6ad848-7157-46d1-9f51-981576a0f284"
NC_042494.1	RepeatMasker	DNA/hAT	120295677	120295859	756	+	.	ID="RND-1_FAMILY-91";Tend="1118";Tstart="939";shortTE="F";uid="8953aa6c-d41e-4f89-b9ae-133967af7a40"
NC_042494.1	RepeatMasker	DNA/hAT?	90674963	90675112	603	+	.	ID="RND-1_FAMILY-4";Tend="1207";Tstart="1067";shortTE="F";uid="23dc0be4-a9cb-497c-8007-9a4f78a7e8d3"
NC_042494.1	RepeatMasker	Unknown	120913629	120913890	805	+	.	ID="RND-6_FAMILY-19397";Tend="1190";Tstart="957";shortTE="F";uid="a564dcb6-f977-40ba-a4d6-8ee3dda4540c"
NC_042494.1	RepeatMasker	DNA/hAT-Tip100	2789241	2789434	635	+	.	ID="RND-6_FAMILY-12487";Tend="1542";Tstart="1351";shortTE="F";uid="af7778cf-f469-4270-982a-ffdd88c80004"
NC_042494.1	RepeatMasker	DNA/MULE-MuDR	41052586	41053012	974	+	.	ID="DNA8-28B_AP";Tend="859";Tstart="425";shortTE="F";uid="b03993f1-9cb7-4a1d-b233-61e37b459739"
NC_042494.1	RepeatMasker	DNA/hAT?	65174017	65174166	935	+	.	ID="RND-5_FAMILY-2860";Tend="1682";Tstart="1543";shortTE="F";uid="6bfb6799-c058-413b-87cb-8d5f3d9e2336"
NC_042494.1	RepeatMasker	DNA	107238118	107238739	1477	+	.	ID="DNA4-2_AP";Tend="652";Tstart="2";shortTE="F";uid="c33016f6-deda-461d-800a-3be4c997eef4"
NC_042494.1	RepeatMasker	DNA/Ginger-1	6893576	6894006	1234	+	.	ID="RND-6_FAMILY-954";Tend="1275";Tstart="900";shortTE="F";uid="7b0671f7-79af-4bad-9eb3-86dfad849be4"
NC_042494.1	RepeatMasker	DNA/MULE-MuDR	50235534	50235641	1334	+	.	ID="DNA8-28B_AP";Tend="859";Tstart="489";shortTE="F";uid="68c4f56a-3563-4bc5-b291-3ed56372f1b6"
NC_042494.1	RepeatMasker	DNA/hAT-Tip100	130509918	130510070	1180	+	.	ID="DNA8-63_AP";Tend="147";Tstart="1";shortTE="F";uid="db2d7cd4-debb-491e-95e0-06f6708dffed"
NC_042494.1	RepeatMasker	DNA/hAT-Tip100	7023247	7023446	1280	+	.	ID="RND-5_FAMILY-9086";Tend="1648";Tstart="1449";shortTE="F";uid="5a420c7e-cd22-4177-a850-77361f86f836"
NC_042494.1	RepeatMasker	Unknown	20412061	20412431	1660	+	.	ID="RND-6_FAMILY-4605";Tend="1387";Tstart="1001";shortTE="F";uid="7cdf8d68-9031-498c-9db9-6eea33b395e8"
NC_042494.1	RepeatMasker	Unknown	136670475	136670897	658	+	.	ID="RND-5_FAMILY-1659";Tend="1625";Tstart="1207";shortTE="F";uid="509fb4f2-15d5-48ec-929f-2c36b13bc598"
NC_042494.1	RepeatMasker	DNA/TcMar-Fot1	169097996	169098451	2442	+	.	ID="RND-5_FAMILY-1146";Tend="2091";Tstart="1662";shortTE="F";uid="5e293751-d2c3-42ae-91c2-63f6e2691258"
NC_042494.1	RepeatMasker	Unknown	24691010	24691270	2141	+	.	ID="RND-6_FAMILY-18163";Tend="258";Tstart="1";shortTE="F";uid="7b905840-dd37-4384-a66a-30dcd810259d"
NC_042494.1	RepeatMasker	RC/Helitron	150210325	150210826	4172	+	.	ID="RND-6_FAMILY-4563";Tend="1311";Tstart="807";shortTE="F";uid="fd82cb95-0721-4735-917b-6dbb0015712c"
NC_042494.1	RepeatMasker	DNA/Kolobok-E	93555665	93555929	848	+	.	ID="rnd-5_family-751";Tend="744";Tstart="501";shortTE="F";uid="4aacc2a3-9b48-48d6-b165-af7976bddeab"
NC_042494.1	RepeatMasker	DNA/P	16162196	16162428	660	+	.	ID="RND-6_FAMILY-680";Tend="989";Tstart="811";shortTE="F";uid="06c7ec1c-1461-4dd9-bbb5-62013b4a7b43"
NC_042494.1	RepeatMasker	Unknown	155713508	155713937	658	+	.	ID="RND-6_FAMILY-7787";Tend="1437";Tstart="1000";shortTE="F";uid="d7398af5-1a01-405b-95d5-1813a432fec3"
NC_042494.1	RepeatMasker	DNA	46491209	46491850	4925	+	.	ID="DNA2-3_AP";Tend="632";Tstart="1";shortTE="F";uid="799487a2-d1ef-46b0-900e-7975bd141e4d"
NC_042494.1	RepeatMasker	DNA/Ginger-1	152359043	152360071	5909	+	.	ID="RND-5_FAMILY-5803";TEgroup="ctg_2%7CRND-5_FAMILY-5803%7C17";Tend="2601";Tstart="797";shortTE="F";uid="447c0181-da2c-4962-be3f-046d51ca9d1b"
NC_042494.1	RepeatMasker	DNA	116960425	116960699	2094	+	.	ID="RND-6_FAMILY-14385";Tend="1354";Tstart="1080";shortTE="F";uid="9fe0fdc0-ab59-4aac-975e-98ae59b591c4"
NC_042494.1	RepeatMasker	Unknown	147679297	147679453	1036	+	.	ID="RND-1_FAMILY-237";Tend="1050";Tstart="898";shortTE="F";uid="dd8b575e-6a1f-4834-8f0f-f8a0aac88a75"
NC_042494.1	RepeatMasker	DNA/hAT-hAT19	10931111	10931861	5084	+	.	ID="DNA8-95_AP";Tend="798";Tstart="1";shortTE="F";uid="ecf9167d-9c46-40ac-a97b-efb1cc5d9181"
NC_042494.1	RepeatMasker	DNA/Ginger-1	114712173	114712409	984	+	.	ID="RND-6_FAMILY-20286";Tend="1359";Tstart="1116";shortTE="F";uid="ebebb91e-1a11-4784-9918-97eaa9b4846f"
NC_042494.1	RepeatMasker	DNA/hAT-Tip100	130453078	130453236	1102	+	.	ID="DNA8-63_AP";Tend="168";Tstart="1";shortTE="F";uid="b7f97b63-9e05-4ed2-8b78-33a170f9e732"
NC_042494.1	RepeatMasker	DNA/Kolobok-E	101773842	101774374	3301	+	.	ID="RND-1_FAMILY-42";Tend="1421";Tstart="895";shortTE="F";uid="e4a261ba-0d74-4e75-8292-e690a7ad69dc"
NC_042494.1	RepeatMasker	DNA	127619030	127619248	511	+	.	ID="RND-6_FAMILY-2204";Tend="2255";Tstart="2043";shortTE="F";uid="b67dfbdf-0e0f-4a45-a910-117a1bcae4a7"
NC_042494.1	RepeatMasker	DNA	110378064	110378424	2903	+	.	ID="DNA4-3_AP";Tend="361";Tstart="1";shortTE="F";uid="d8da0eb7-3b95-4e13-be6c-ed07ab2131ac"
NC_042494.1	RepeatMasker	Unknown	70192342	70192605	2221	+	.	ID="RND-5_FAMILY-528";Tend="1210";Tstart="947";shortTE="F";uid="f236677b-f752-40c6-a08e-c523035a6f41"
NC_042494.1	RepeatMasker	Retroposon?	117778052	117778368	2537	+	.	ID="RND-6_FAMILY-14514";Tend="1012";Tstart="687";shortTE="F";uid="1f6594b0-6342-4f26-888d-bda882aa2e5f"
NC_042494.1	RepeatMasker	DNA/Ginger-1	33101291	33103031	11630	+	.	ID="RND-6_FAMILY-20286";Tend="2519";Tstart="775";shortTE="F";uid="8d76882a-3aff-4b2b-be48-27d3c8e0ab21"
NC_042494.1	RepeatMasker	DNA/hAT-Tip100	158228017	158228180	412	+	.	ID="RND-6_FAMILY-3005";Tend="1143";Tstart="970";shortTE="F";uid="f7d35178-82a8-4e11-8dc8-fbeb3d37e494"
NC_042494.1	RepeatMasker	DNA/Kolobok-E	70203385	70203992	1827	+	.	ID="KOLOBOKE-4_AP";Tend="3206";Tstart="2524";shortTE="F";uid="3f0baaf0-0277-4e31-946e-2fbf5e7a9c15"
NC_042494.1	RepeatMasker	DNA	168366643	168366902	858	+	.	ID="RND-1_FAMILY-464";Tend="1183";Tstart="949";shortTE="F";uid="c0e154c7-e0bf-4194-9465-7a322bcac62a"
NC_042494.1	RepeatMasker	DNA/hAT-Ac	42419006	42419225	1101	+	.	ID="RND-6_FAMILY-1961";Tend="343";Tstart="134";shortTE="F";uid="f834090e-5367-4fc7-889c-cbd40a15a66d"
NC_042494.1	RepeatMasker	Unknown	19713201	19713493	1138	+	.	ID="RND-1_FAMILY-113";Tend="1296";Tstart="929";shortTE="F";uid="cb681ded-8d60-4f29-8e78-0257ead7dbfc"
NC_042494.1	RepeatMasker	DNA/hAT-Tip100	125552189	125552772	3779	+	.	ID="RND-5_FAMILY-4689";Tend="1462";Tstart="827";shortTE="F";uid="1484a67e-0826-4299-853f-a8a8d1c2eba2"
NC_042494.1	RepeatMasker	LINE/L2	152016317	152016856	482	+	.	ID="RND-5_FAMILY-4428";Tend="1468";Tstart="907";shortTE="F";uid="41c69138-8eed-4078-9c42-1f7aeba93696"
NC_042494.1	RepeatMasker	RC/Helitron	153334481	153334725	1658	+	.	ID="RND-5_FAMILY-8701";Tend="1889";Tstart="1651";shortTE="F";uid="41e75218-129c-4c06-919d-b7367ec14a52"
NC_042494.1	RepeatMasker	LINE/I-Jockey	66604176	66605846	2483	+	.	ID="RND-6_FAMILY-19556";Tend="2199";Tstart="597";shortTE="F";uid="04d4211e-e870-461f-b93a-117d6d7f8524"
NC_042494.1	RepeatMasker	DNA/hAT-Tip100	17541484	17541874	2669	+	.	ID="RND-5_FAMILY-1564";Tend="1152";Tstart="792";shortTE="F";uid="c54a5cad-d929-406d-ba9b-58f7c7b0ad72"
NC_042494.1	RepeatMasker	DNA/Ginger-1	97966654	97967791	8293	+	.	ID="RND-5_FAMILY-5803";Tend="2014";Tstart="835";shortTE="F";uid="aebad8b0-3fd0-472c-b1a4-c66a0d0ad76e"
NC_042494.1	RepeatMasker	DNA/Kolobok-E	97901931	97902038	518	+	.	ID="RND-6_FAMILY-6865";Tend="606";Tstart="501";shortTE="F";uid="82bf4f0f-2f77-48e6-81ad-c728180d0ee7"
NC_042494.1	RepeatMasker	Unknown	7711627	7712235	3104	+	.	ID="RND-4_FAMILY-926";Tend="1611";Tstart="1015";shortTE="F";uid="6b8b081f-5457-4886-87a6-a4e832fc316a"
NC_042494.1	RepeatMasker	DNA/Ginger-1	141370017	141370469	3554	+	.	ID="RND-5_FAMILY-5803";Tend="1280";Tstart="834";shortTE="F";uid="80b91db0-29fd-4e33-a07e-f50117b2078f"
NC_042494.1	RepeatMasker	Retroposon?	152220071	152220469	3043	+	.	ID="RND-6_FAMILY-14514";Tend="903";Tstart="509";shortTE="F";uid="523c0f78-af0a-4722-833f-8a5da3762b98"
NC_042494.1	RepeatMasker	DNA/Ginger-1	97909498	97909838	1395	+	.	ID="RND-5_FAMILY-7031";Tend="1251";Tstart="879";shortTE="F";uid="c3af3c85-5588-445b-8da9-7921e9956790"
NC_042494.1	RepeatMasker	DNA/hAT-Tip100	36316841	36317015	763	+	.	ID="DNA8-16B_AP";Tend="167";Tstart="1";shortTE="F";uid="1e0f9207-bf4b-44e8-b286-02173b913b4c"
NC_042494.1	RepeatMasker	DNA/hAT-Tip100	36734155	36734316	1037	+	.	ID="DNA8-65_AP";Tend="168";Tstart="1";shortTE="F";uid="1e828f99-a74e-4f1a-8c66-4187914750f4"
NC_042494.1	RepeatMasker	DNA	105851563	105851702	610	+	.	ID="dna4-2_ap";Tend="766";Tstart="631";shortTE="F";uid="5139cc0c-9511-4e5c-b06a-4b8d394155ba"
NC_042494.1	RepeatMasker	DNA/Ginger-1	101554296	101554490	576	+	.	ID="rnd-6_family-1559";Tend="880";Tstart="767";shortTE="F";uid="6dac9e3f-6b2a-40a6-b76b-a20caa8a81e0"
NC_042494.1	RepeatMasker	Retroposon?	45969794	45970011	1946	+	.	ID="RND-6_FAMILY-11842";Tend="1391";Tstart="108";shortTE="F";uid="a4ebd91e-2538-4532-870c-18b80b8b5d34"
NC_042494.1	RepeatMasker	Retroposon?	3958295	3959043	5938	+	.	ID="RND-6_FAMILY-2390";Tend="2523";Tstart="1740";shortTE="F";uid="3e995bac-ad38-409e-81d9-943dba7fabce"
NC_042494.1	RepeatMasker	RC/Helitron	99521025	99521270	1980	+	.	ID="RND-6_FAMILY-23021";Tend="1198";Tstart="953";shortTE="F";uid="02c396bd-d36c-4744-8689-968875cfdc01"
NC_042494.1	RepeatMasker	DNA/hAT-Tip100	56621241	56621405	1101	+	.	ID="DNA8-65_AP";Tend="168";Tstart="1";shortTE="F";uid="3aadaa77-8dd6-4f01-97ef-328b69f83901"
NC_042494.1	RepeatMasker	DNA/Ginger-1	164740647	164742141	9737	+	.	ID="RND-6_FAMILY-20286";Tend="2531";Tstart="1089";shortTE="F";uid="92e8bcf0-384a-40c4-9a15-9373fc7379a5"
NC_042494.1	RepeatMasker	DNA	67400100	67400437	665	+	.	ID="DNA4-3_AP";Tend="452";Tstart="110";shortTE="F";uid="57d77707-2bec-4c83-90eb-8f0623d08bf3"
NC_042494.1	RepeatMasker	Retroposon?	26824508	26824843	2067	+	.	ID="SINE2-1_AP";Tend="1752";Tstart="1437";shortTE="F";uid="4399ae82-0a00-499c-9647-2daeb56b4139"
NC_042494.1	RepeatMasker	Retroposon?	57935256	57936032	2853	+	.	ID="RND-6_FAMILY-7552";Tend="1174";Tstart="247";shortTE="F";uid="282c34b0-9fe3-4bd8-a430-d559bf25e734"
NC_042494.1	RepeatMasker	DNA/hAT-Tip100	147060859	147061009	565	+	.	ID="RND-6_FAMILY-8916";Tend="1072";Tstart="925";shortTE="F";uid="36794a2c-2328-4584-8771-18250a209298"
NC_042494.1	RepeatMasker	Unknown	132267988	132268277	802	+	.	ID="RND-6_FAMILY-11152";Tend="1001";Tstart="709";shortTE="F";uid="36149986-57c9-4a5b-8707-33181398c5ac"
NC_042494.1	RepeatMasker	Retroposon?	106957945	106958236	409	+	.	ID="RND-5_FAMILY-7341";Tend="1682";Tstart="1418";shortTE="F";uid="27ce9253-b3d3-47de-8a04-06cebd693599"
NC_042494.1	RepeatMasker	Unknown	13803756	13804063	2048	+	.	ID="RND-6_FAMILY-558";Tend="1654";Tstart="1313";shortTE="F";uid="24a1631a-622e-4da7-8394-a030fd303ece"
NC_042494.1	RepeatMasker	DNA/Ginger	158265604	158265715	516	+	.	ID="RND-6_FAMILY-2771";Tend="1713";Tstart="1602";shortTE="F";uid="413012ad-8a4b-4c19-bf5f-07ef16f00c2e"
NC_042494.1	RepeatMasker	Unknown	17766056	17766200	490	+	.	ID="RND-6_FAMILY-150";Tend="979";Tstart="823";shortTE="F";uid="bbe13c6c-3cad-467a-beaa-f316d5c36777"
NC_042494.1	RepeatMasker	DNA/MULE-NOF	117861370	117861895	3319	+	.	ID="RND-6_FAMILY-1690";Tend="966";Tstart="408";shortTE="F";uid="35869272-d9d1-4610-b98b-c05dc9e391ed"
NC_042494.1	RepeatMasker	Unknown	62794978	62795120	685	+	.	ID="RND-5_FAMILY-177";Tend="1148";Tstart="1017";shortTE="F";uid="d30972aa-8572-4c74-a7de-d157f9d8cfce"
NC_042494.1	RepeatMasker	DNA/Ginger-1	24979862	24980308	1483	+	.	ID="RND-6_FAMILY-3871";TEgroup="ctg_2%7CRND-6_FAMILY-3871%7C1";Tend="1252";Tstart="927";shortTE="F";uid="9ecdc522-3c28-49cb-90ec-4e5a6e9062eb"
NC_042494.1	RepeatMasker	Unknown	147577767	147577891	537	+	.	ID="RND-5_FAMILY-7380";Tend="1837";Tstart="1723";shortTE="F";uid="2a37932f-8996-4afc-b0c6-c78fc19d1a68"
NC_042494.1	RepeatMasker	DNA	45089269	45089599	483	+	.	ID="ttaa3b_ap";Tend="379";Tstart="49";shortTE="F";uid="1348f46a-ac6c-472b-8eda-5ec4b02f611b"
NC_042494.1	RepeatMasker	DNA/Ginger-2	96710539	96711397	3047	+	.	ID="rnd-6_family-8751";Tend="1466";Tstart="852";shortTE="F";uid="af0f2f89-5400-4a32-8f32-34c03a514421"
NC_042494.1	RepeatMasker	DNA/hAT?	10200424	10200577	747	+	.	ID="RND-5_FAMILY-1226";Tend="1338";Tstart="1188";shortTE="F";uid="036a23ba-4b04-4182-90b6-dc48a3b3405b"
NC_042494.1	RepeatMasker	DNA/Kolobok-E	81554513	81555029	2230	+	.	ID="RND-6_FAMILY-923";Tend="1603";Tstart="1100";shortTE="F";uid="12e62cc0-94fa-4356-bbdd-bd6b26a49546"
NC_042494.1	RepeatMasker	LTR/Copia	131899453	131899795	1720	+	.	ID="RND-5_FAMILY-5421";Tend="852";Tstart="477";shortTE="F";uid="ec163e79-1ee2-4d92-8256-71cae2025696"
NC_042494.1	RepeatMasker	Retroposon?	169398739	169400225	455	+	.	ID="RND-6_FAMILY-19836";TEgroup="ctg_2%7CRND-6_FAMILY-19836%7C3";Tend="2140";Tstart="133";shortTE="F";uid="fa87c906-19b0-4968-bcaf-cf13e6795528"
NC_042494.1	RepeatMasker	Retroposon?	4972923	4973644	5063	+	.	ID="RND-6_FAMILY-14514";Tend="977";Tstart="292";shortTE="F";uid="08cbedd4-3909-49a5-b0d8-fd4641dbf8fd"
NC_042494.1	RepeatMasker	DNA/Kolobok-E	142414103	142414334	875	+	.	ID="RND-6_FAMILY-829";Tend="1067";Tstart="831";shortTE="F";uid="785def83-9491-475d-8f8e-f18d3e33e14c"
NC_042494.1	RepeatMasker	RC/Helitron	137393924	137394178	910	+	.	ID="RND-6_FAMILY-32908";Tend="286";Tstart="42";shortTE="F";uid="ecbe2397-0d06-4fff-8a08-e05a1fba5a75"
NC_042494.1	RepeatMasker	Unknown	154747460	154748476	7994	+	.	ID="RND-1_FAMILY-265";Tend="1397";Tstart="388";shortTE="F";uid="21c6ca8e-b8d4-4900-aa39-dd6fd9a21b8b"
NC_042494.1	RepeatMasker	Retroposon?	150223308	150223742	1765	+	.	ID="RND-5_FAMILY-2567";Tend="887";Tstart="474";shortTE="F";uid="6c03698c-ec5a-4a86-8e68-67ae116ebb6b"
NC_042494.1	RepeatMasker	DNA/MULE-MuDR	18524320	18524890	3032	+	.	ID="RND-6_FAMILY-3000";Tend="1388";Tstart="898";shortTE="F";uid="cceed303-e107-4609-8b73-412b551eb124"
NC_042494.1	RepeatMasker	DNA	53386478	53386894	1526	+	.	ID="TTAA2D_AP";Tend="422";Tstart="6";shortTE="F";uid="234fae03-0e0c-47fd-b530-b7cdda2d882c"
NC_042494.1	RepeatMasker	DNA/TcMar-Mariner	38155814	38156318	2698	+	.	ID="RND-5_FAMILY-4998";Tend="602";Tstart="25";shortTE="F";uid="1c7c70c7-37d8-43fd-880a-7de3d0453c32"
NC_042494.1	RepeatMasker	DNA/hAT	153168752	153168932	427	+	.	ID="RND-1_FAMILY-91";Tend="1445";Tstart="1270";shortTE="F";uid="d2b452a0-f604-498e-9471-ff5b5b45f40d"
NC_042494.1	RepeatMasker	DNA/Ginger-1	158690926	158692733	13722	+	.	ID="RND-6_FAMILY-22402";Tend="2685";Tstart="878";shortTE="F";uid="eb969d49-c4f4-4225-8690-279297264e71"
NC_042494.1	RepeatMasker	DNA/hAT-hAT19	56825215	56825747	3874	+	.	ID="DNA8-80_AP";Tend="849";Tstart="311";shortTE="F";uid="7019e650-b24b-46e1-a92b-b74f0d64f56c"
NC_042494.1	RepeatMasker	Unknown	57798617	57798860	1317	+	.	ID="RND-1_FAMILY-15";Tend="1253";Tstart="1012";shortTE="F";uid="4432713e-0cb9-40f4-9fe1-a86d8a1e4488"
NC_042494.1	RepeatMasker	LINE/R1	161225220	161225620	852	+	.	ID="RND-6_FAMILY-13967";Tend="1707";Tstart="918";shortTE="F";uid="5ea6a354-7b44-4d02-8d9a-9f0b52e8fd44"
NC_042494.1	RepeatMasker	RC/Helitron	28407527	28407660	489	+	.	ID="RND-6_FAMILY-8085";Tend="1701";Tstart="1512";shortTE="F";uid="1f43e019-d53b-4ce8-924e-ee672b6ae108"
NC_042494.1	RepeatMasker	DNA/hAT	145283534	145283935	3515	+	.	ID="DNA8-37_AP";Tend="404";Tstart="1";shortTE="F";uid="6b7272f0-f8d1-4170-afe1-2ffe12e12687"
NC_042494.1	RepeatMasker	Retroposon?	151009275	151009451	568	+	.	ID="RND-6_FAMILY-5388";Tend="2016";Tstart="1833";shortTE="F";uid="e8ea6e78-f091-4723-a1e3-221467ac415a"
NC_042494.1	RepeatMasker	DNA/hAT-Tip100	83475581	83476392	5054	+	.	ID="DNA8-18_AP";Tend="772";Tstart="1";shortTE="F";uid="d17dcb0c-ebf5-47a5-af70-8d4b837f0a6e"
NC_042494.1	RepeatMasker	DNA/TcMar-Tc1	43672335	43673079	4916	+	.	ID="MARINER-4_ACE";Tend="1301";Tstart="558";shortTE="F";uid="9429467a-d088-4fa5-9283-6fc83b5fc204"
NC_042494.1	RepeatMasker	RC/Helitron	103855374	103855506	541	+	.	ID="RND-6_FAMILY-806";Tend="1164";Tstart="1047";shortTE="F";uid="1afe621c-ab65-4ae1-b829-f230d499b4f2"
NC_042494.1	RepeatMasker	DNA/hAT-Tip100	64044192	64044574	3126	+	.	ID="RND-1_FAMILY-255";Tend="1716";Tstart="1337";shortTE="F";uid="05f3e107-2328-4bb6-8e4e-5d59112b0ef5"
NC_042494.1	RepeatMasker	DNA	2198108	2198399	2193	+	.	ID="DNA3-8_AP";Tend="350";Tstart="41";shortTE="F";uid="d367f4c3-b099-4a0e-8d87-016e507ef7f5"
NC_042494.1	RepeatMasker	DNA/Kolobok-E	49550276	49550396	451	+	.	ID="RND-6_FAMILY-1999";Tend="856";Tstart="739";shortTE="F";uid="f5124400-ed15-477e-a2c1-6a825ecf30a4"
NC_042494.1	RepeatMasker	DNA/Ginger	116550643	116551979	8186	+	.	ID="RND-6_FAMILY-2771";Tend="2112";Tstart="780";shortTE="F";uid="7c16542a-ea27-474b-9c6f-6a4178b5e1ba"
NC_042494.1	RepeatMasker	DNA	121114128	121114259	743	+	.	ID="ttaa2c_ap";Tend="110";Tstart="1";shortTE="F";uid="7b630a4e-c24c-4ea8-9c86-2b09adaf5ddb"
NC_042494.1	RepeatMasker	Unknown	7366358	7366627	1507	+	.	ID="RND-1_FAMILY-15";Tend="1251";Tstart="943";shortTE="F";uid="93e4ead6-aaba-4b9e-81e6-0da35f4f5012"
NC_042494.1	RepeatMasker	DNA	59260163	59260383	1066	+	.	ID="RND-6_FAMILY-41655";Tend="1124";Tstart="930";shortTE="F";uid="bbcc71f0-192b-4905-a040-3332f536688e"
NC_042494.1	RepeatMasker	Unknown	52645097	52645280	832	+	.	ID="RND-3_FAMILY-73";Tend="1094";Tstart="898";shortTE="F";uid="0044583d-6a1c-4bc9-9bc1-eef015fbe534"
NC_042494.1	RepeatMasker	DNA/Ginger-1	43471680	43471851	565	+	.	ID="RND-6_FAMILY-4859";Tend="1368";Tstart="1224";shortTE="F";uid="8ea59437-c268-4d8d-9dd0-70bfbe50c93f"
NC_042494.1	RepeatMasker	Unknown	131359681	131359909	1547	+	.	ID="RND-1_FAMILY-12";Tend="1176";Tstart="930";shortTE="F";uid="75c97a4d-8ed1-4d0e-9710-e0ad0824df64"
NC_042494.1	RepeatMasker	Unknown	74615956	74616066	786	+	.	ID="RND-1_FAMILY-281";Tend="1059";Tstart="945";shortTE="F";uid="e6a4f5d2-1d5b-44d8-8f39-f755a07270de"
NC_042494.1	RepeatMasker	DNA	104185378	104185599	439	+	.	ID="RND-6_FAMILY-5383";Tend="1264";Tstart="1049";shortTE="F";uid="f51bde2a-5171-4361-8ee4-6000847eed2f"
NC_042494.1	RepeatMasker	DNA/hAT-Tip100	123306720	123306882	1174	+	.	ID="DNA8-65_AP";Tend="168";Tstart="1";shortTE="F";uid="7c17edb1-cbc7-4beb-844a-f632f5d0be3d"
NC_042494.1	RepeatMasker	DNA	9391069	9391246	1359	+	.	ID="RND-6_FAMILY-31818";Tend="1237";Tstart="1057";shortTE="F";uid="a887dc53-cd09-40a7-9e35-955defc775d7"
NC_042494.1	RepeatMasker	Retroposon?	8007428	8007615	461	+	.	ID="RND-6_FAMILY-548";Tend="1822";Tstart="1644";shortTE="F";uid="23eac206-1b41-4e36-802b-b6489a433d07"
NC_042494.1	RepeatMasker	DNA/hAT-Ac	168111242	168111746	3079	+	.	ID="RND-6_FAMILY-20129";Tend="601";Tstart="174";shortTE="F";uid="be79c60c-c118-480e-a6f2-941a5c1b7455"
NC_042494.1	RepeatMasker	Retroposon?	14239289	14239675	2832	+	.	ID="RND-5_FAMILY-3555";Tend="1133";Tstart="695";shortTE="F";uid="bd0c8dac-6a12-46f5-a3dc-68535002750e"
NC_042494.1	RepeatMasker	DNA/MULE-MuDR	7796283	7796538	500	+	.	ID="RND-6_FAMILY-4020";Tend="834";Tstart="574";shortTE="F";uid="fbf5b36b-a858-43e4-a7d4-8f25f5b0c1d5"
NC_042494.1	RepeatMasker	Retroposon?	148691855	148692505	3452	+	.	ID="RND-6_FAMILY-15586";Tend="2339";Tstart="1722";shortTE="F";uid="1bca5acd-3ce3-49be-a332-f67cee663c74"
NC_042494.1	RepeatMasker	Unknown	61254055	61254183	438	+	.	ID="RND-6_FAMILY-2011";Tend="1986";Tstart="1862";shortTE="F";uid="6ef10654-f5dc-4f34-adc7-e5a1fcea63f9"
NC_042494.1	RepeatMasker	Unknown	97044087	97044192	538	+	.	ID="RND-5_FAMILY-9090";Tend="1110";Tstart="992";shortTE="F";uid="6c7f74a3-10b5-45b8-833e-0a48d98b0f5b"
NC_042494.1	RepeatMasker	LTR/Pao	10885971	10887279	4079	+	.	ID="RND-6_FAMILY-860";Tend="1633";Tstart="278";shortTE="F";uid="a93143e9-0340-4685-9fc1-eb137c2610bb"
NC_042494.1	RepeatMasker	DNA	80502200	80503041	782	+	.	ID="DNA8-77_AP";TEgroup="ctg_2%7CDNA8-77_AP%7C9";Tend="1003";Tstart="1";shortTE="T";uid="a31f49a8-0de9-4b36-b5bd-0a392501123e"
NC_042494.1	RepeatMasker	DNA/Kolobok-T2	127272111	127272238	523	+	.	ID="RND-1_FAMILY-194";Tend="650";Tstart="528";shortTE="F";uid="df473145-e455-45b2-8cd3-1544a5ec7242"
NC_042494.1	RepeatMasker	DNA/Ginger-1	49851861	49852574	2288	+	.	ID="RND-6_FAMILY-6101";Tend="1632";Tstart="846";shortTE="F";uid="7d959f45-3f1b-4567-adf4-5ae9ab2f0e97"
NC_042494.1	RepeatMasker	DNA/Ginger-1	4980077	4980530	2342	+	.	ID="RND-6_FAMILY-14973";Tend="1463";Tstart="964";shortTE="F";uid="261885df-2f53-4def-ba74-8d4af9efa860"
NC_042494.1	RepeatMasker	RC/Helitron	146315566	146316340	6211	+	.	ID="RND-1_FAMILY-6";Tend="1671";Tstart="830";shortTE="F";uid="ac52bb63-0d3b-4d77-8493-9ddc29ffa97d"
NC_042494.1	RepeatMasker	DNA/hAT-Charlie	69961305	69961513	1581	+	.	ID="DNA8-32_AP";Tend="221";Tstart="1";shortTE="F";uid="53236688-91f6-43a6-9807-ca2037185c96"
NC_042494.1	RepeatMasker	DNA	111946067	111947692	12761	+	.	ID="RND-6_FAMILY-6973";Tend="2174";Tstart="565";shortTE="F";uid="7dfe5ad4-4a3a-41da-97ca-2dc4845fb44a"
NC_042494.1	RepeatMasker	DNA/hAT-hAT19	167419126	167419927	4581	+	.	ID="DNA8-64B_AP";Tend="922";Tstart="3";shortTE="F";uid="b4974166-b3d1-4dd4-bbfd-92ebee2ee827"
NC_042494.1	RepeatMasker	DNA	28534300	28534952	1313	+	.	ID="RND-5_FAMILY-1869";TEgroup="ctg_2%7CRND-5_FAMILY-1869%7C1";Tend="1710";Tstart="867";shortTE="F";uid="a3910239-93ab-4df7-a26a-463e76bf270a"
NC_042494.1	RepeatMasker	Unknown	6630346	6631403	4439	+	.	ID="RND-5_FAMILY-13127";Tend="1295";Tstart="273";shortTE="F";uid="3a6893e6-3137-4094-951f-93ef16d7faa9"
NC_042494.1	RepeatMasker	DNA	153675875	153676102	1673	+	.	ID="DNA8-57_AP";Tend="220";Tstart="1";shortTE="F";uid="4f2792ab-76f9-4da8-ad02-913eb2c53b55"
NC_042494.1	RepeatMasker	RC/Helitron	144614645	144615114	2676	+	.	ID="RND-1_FAMILY-527";Tend="1040";Tstart="582";shortTE="F";uid="b197199d-75d7-4617-ac01-0d47796bcd70"
NC_042494.1	RepeatMasker	DNA/Ginger-1	133649666	133649885	1468	+	.	ID="rnd-6_family-6101";Tend="1577";Tstart="1309";shortTE="F";uid="f098391a-c02e-4129-971e-294fd13cfd50"
NC_042494.1	RepeatMasker	Unknown	90452675	90453038	2542	+	.	ID="RND-5_FAMILY-499";Tend="1040";Tstart="682";shortTE="F";uid="c12b0409-50a1-496f-a65e-e0be8f76e16b"
NC_042494.1	RepeatMasker	RC/Helitron	165060914	165061421	610	+	.	ID="RND-1_FAMILY-95";TEgroup="ctg_2%7CRND-1_FAMILY-95%7C1";Tend="1203";Tstart="928";shortTE="T";uid="794e32a9-8e68-4c11-9ba7-3fe8b3660d63"
NC_042494.1	RepeatMasker	DNA/Kolobok-E	158866193	158866303	571	+	.	ID="RND-6_FAMILY-15442";Tend="864";Tstart="763";shortTE="F";uid="816015d7-8c97-47bc-8f3f-3e4400186e9f"
NC_042494.1	RepeatMasker	Unknown	139037675	139038390	4215	+	.	ID="RND-6_FAMILY-10430";Tend="1528";Tstart="828";shortTE="F";uid="219cad72-3a2c-4b0b-9b37-cb98cff7f45d"
NC_042494.1	RepeatMasker	DNA/Ginger-1	160000832	160001183	962	+	.	ID="RND-6_FAMILY-20286";Tend="2519";Tstart="2163";shortTE="F";uid="7a8f1357-0587-4ff5-91ea-20cf13bf53f8"
NC_042494.1	RepeatMasker	Unknown	125686707	125686907	574	+	.	ID="RND-6_FAMILY-13583";Tend="2437";Tstart="2220";shortTE="F";uid="8fc8f4be-5a0d-4832-a56f-1537fa6d45a7"
NC_042494.1	RepeatMasker	Unknown	112182170	112182598	3025	+	.	ID="RND-4_FAMILY-284";Tend="1246";Tstart="825";shortTE="F";uid="b3398791-149c-436a-8e17-2ef18afcc7e6"
NC_042494.1	RepeatMasker	DNA	27912751	27913190	2170	+	.	ID="DNA4-1_AP";Tend="823";Tstart="389";shortTE="F";uid="0c856992-c600-4cf5-ab2e-4b51b6731109"
NC_042494.1	RepeatMasker	DNA/Ginger-1	51490182	51490467	1404	+	.	ID="RND-6_FAMILY-9672";Tend="2281";Tstart="1949";shortTE="F";uid="d7476803-26cd-4fd2-bcec-9b61c4dd293d"
NC_042494.1	RepeatMasker	Unknown	37557639	37557859	606	+	.	ID="RND-3_FAMILY-73";Tend="1167";Tstart="937";shortTE="F";uid="cab9a5be-44b9-4000-9c73-3049de728534"
NC_042494.1	RepeatMasker	Unknown	160712552	160713084	1561	+	.	ID="RND-6_FAMILY-3607";Tend="1448";Tstart="897";shortTE="F";uid="85456e88-6739-412a-ba03-e782e4da92e8"
NC_042494.1	RepeatMasker	DNA/Ginger	26247630	26247771	424	+	.	ID="RND-1_FAMILY-173";Tend="976";Tstart="849";shortTE="F";uid="a80832e4-8134-4f31-b74d-82f1bca5499a"
NC_042494.1	RepeatMasker	DNA/hAT-Tip100	71193356	71193464	410	+	.	ID="RND-5_FAMILY-311";Tend="1055";Tstart="935";shortTE="F";uid="9ee26284-0bff-4728-95ec-2eb18aa202e9"
NC_042494.1	RepeatMasker	Unknown	53334302	53334474	1155	+	.	ID="RND-5_FAMILY-3327";Tend="1492";Tstart="1321";shortTE="F";uid="27334bde-46d3-4721-9bcd-9b8f6b1b7f21"
NC_042494.1	RepeatMasker	Retroposon?	157261007	157262055	1337	+	.	ID="RND-6_FAMILY-14514";Tend="1746";Tstart="93";shortTE="F";uid="f6ad917c-5dd3-4495-b991-a4d34b617804"
NC_042494.1	RepeatMasker	DNA/hAT-Tip100	93781860	93782021	502	+	.	ID="rnd-5_family-781";TEgroup="ctg_2%7Crnd-5_family-781%7C1";Tend="380";Tstart="236";shortTE="T";uid="d02c7703-da04-457b-be8b-41651d02dc58"
NC_042494.1	RepeatMasker	RC/Helitron	87045459	87045700	497	+	.	ID="RND-5_FAMILY-1022";Tend="1552";Tstart="1344";shortTE="F";uid="70428afb-810c-4c0c-8c98-35d1ad57bc6f"
NC_042494.1	RepeatMasker	Unknown	164187640	164187796	1117	+	.	ID="RND-1_FAMILY-568";Tend="1386";Tstart="1230";shortTE="F";uid="b235b8d1-c442-4fcf-9370-0804275ea3e6"
NC_042494.1	RepeatMasker	Unknown	42935044	42935163	528	+	.	ID="RND-6_FAMILY-3812";Tend="567";Tstart="460";shortTE="F";uid="3accd6dc-d03f-42c1-b1a2-1215cfb5ee8e"
NC_042494.1	RepeatMasker	DNA/CMC-EnSpm	149538015	149538194	1270	+	.	ID="RND-6_FAMILY-7508";Tend="1157";Tstart="975";shortTE="F";uid="92471a60-98dc-41f4-8d69-fe8b54f2fb18"
NC_042494.1	RepeatMasker	DNA/hAT-hAT19	45291822	45292118	2218	+	.	ID="HAT-9_AP";Tend="305";Tstart="1";shortTE="F";uid="889c05b0-81fc-4ab3-9ac2-272bd9014ab3"
NC_042494.1	RepeatMasker	DNA/TcMar-Mariner	148837506	148838407	6720	+	.	ID="RND-6_FAMILY-31471";Tend="1740";Tstart="845";shortTE="F";uid="bfbc6948-45c4-47be-b0c6-0182d22c5398"
NC_042494.1	RepeatMasker	DNA	80001465	80001750	1049	+	.	ID="RND-6_FAMILY-5303";Tend="967";Tstart="641";shortTE="F";uid="9a4fe641-b355-4f91-8284-7dc45f184f69"
NC_042494.1	RepeatMasker	DNA/TcMar-m44?	68136303	68136481	758	+	.	ID="DNA4-9C_AP";Tend="165";Tstart="1";shortTE="F";uid="42426c15-7cba-4fd7-918b-391388af0412"
NC_042494.1	RepeatMasker	DNA/hAT-Charlie	164346002	164346258	785	+	.	ID="RND-6_FAMILY-16721";Tend="1491";Tstart="1249";shortTE="F";uid="07ba758b-e11f-4986-a900-c6c35b442d0c"
NC_042494.1	RepeatMasker	DNA/hAT	157764190	157764687	1822	+	.	ID="DNA8-105_AP";TEgroup="ctg_2%7CDNA8-105_AP%7C85";Tend="650";Tstart="1";shortTE="F";uid="ea8eac47-cf88-42be-bcf5-94f38aefe8e3"
NC_042494.1	RepeatMasker	LINE/L2	148533445	148533952	3744	+	.	ID="RND-5_FAMILY-3692";Tend="2057";Tstart="1556";shortTE="F";uid="e5faac48-4d9d-48e3-9234-6282c9465a2b"
NC_042494.1	RepeatMasker	DNA/hAT-Tip100	60219561	60219701	778	+	.	ID="RND-1_FAMILY-101";Tend="1857";Tstart="1711";shortTE="F";uid="e0295e7b-4eb2-4b46-a111-8976db8e5359"
NC_042494.1	RepeatMasker	Retroposon?	44197045	44197181	526	+	.	ID="RND-6_FAMILY-945";Tend="437";Tstart="309";shortTE="F";uid="24bba3f3-c8f4-4009-bd58-5c9fb0e5b66b"
NC_042494.1	RepeatMasker	Unknown	127869180	127869421	1113	+	.	ID="RND-1_FAMILY-2";Tend="1347";Tstart="1090";shortTE="F";uid="44e89c04-0a68-40d6-85e1-563d9059e09b"
NC_042494.1	RepeatMasker	DNA/Ginger-1	149513133	149513318	624	+	.	ID="GINGER1-1_AP";Tend="3389";Tstart="3160";shortTE="F";uid="dbd640c8-8c2a-42ed-88f5-f0bf9bb31b9a"
NC_042494.1	RepeatMasker	DNA/Ginger-1	161710322	161710840	3820	+	.	ID="RND-6_FAMILY-22402";Tend="2650";Tstart="2142";shortTE="F";uid="47df6b82-a89b-45da-83eb-c5b5558982cb"
NC_042494.1	RepeatMasker	DNA/hAT-Charlie	35254155	35254339	1538	+	.	ID="DNA8-34_AP";Tend="194";Tstart="1";shortTE="F";uid="f5546274-f0de-4196-b262-491974eadac0"
NC_042494.1	RepeatMasker	DNA	71377936	71378095	804	+	.	ID="RND-6_FAMILY-2371";Tend="961";Tstart="792";shortTE="F";uid="55b9abd4-3115-4f16-88b4-ba9d7d5a375c"
NC_042494.1	RepeatMasker	Retroposon?	58518750	58519171	3210	+	.	ID="RND-6_FAMILY-15185";Tend="532";Tstart="108";shortTE="F";uid="b9673fb4-ecca-463e-9feb-8f7b7e4a8e8e"
NC_042494.1	RepeatMasker	RC/Helitron	45661857	45662242	1366	+	.	ID="RND-4_FAMILY-667";Tend="1231";Tstart="862";shortTE="F";uid="6617ff27-921c-4e1e-9c41-a827d20b4908"
NC_042494.1	RepeatMasker	DNA/hAT	112617510	112617746	2123	+	.	ID="DNA8-35_AP";Tend="237";Tstart="1";shortTE="F";uid="18d0683a-5ae3-4188-ba0e-313d7c549d11"
NC_042494.1	RepeatMasker	RC/Helitron	155607177	155607923	6065	+	.	ID="RND-1_FAMILY-6";Tend="1669";Tstart="940";shortTE="F";uid="059fb0ae-e83d-40a7-8b4d-736b16f95f3f"
NC_042494.1	RepeatMasker	DNA/Ginger-1	88101811	88102040	1160	+	.	ID="RND-6_FAMILY-6101";Tend="478";Tstart="244";shortTE="F";uid="7c1442d5-52c0-4089-9a8e-bec6f7a64478"
NC_042494.1	RepeatMasker	DNA	126640514	126640812	1579	+	.	ID="RND-6_FAMILY-5743";Tend="1621";Tstart="1311";shortTE="F";uid="6e03a983-f9d3-483e-ac20-b7be5b358b1e"
NC_042494.1	RepeatMasker	DNA	75559022	75559147	669	+	.	ID="ttaa2_ap";Tend="427";Tstart="320";shortTE="F";uid="b7f590ed-6bbe-40a4-a051-d90473e850e1"
NC_042494.1	RepeatMasker	Retroposon?	160859	161169	807	+	.	ID="RND-5_FAMILY-836";Tend="1981";Tstart="1230";shortTE="F";uid="0e383af6-0596-4c53-8dcb-5e8174eb241b"
NC_042494.1	RepeatMasker	DNA	97652160	97652391	1659	+	.	ID="RND-6_FAMILY-14385";Tend="1126";Tstart="900";shortTE="F";uid="3b776701-e719-44d5-9f03-1f0a6cc3a0be"
NC_042494.1	RepeatMasker	DNA/hAT-Tip100	73313629	73313766	717	+	.	ID="RND-5_FAMILY-65";Tend="1117";Tstart="980";shortTE="F";uid="8e71e1cc-6d7e-4b7a-88c2-5b62168f5038"
NC_042494.1	RepeatMasker	DNA/Ginger-1	85321553	85322232	5336	+	.	ID="RND-6_FAMILY-22402";Tend="2621";Tstart="1937";shortTE="F";uid="c091c67b-9937-4ec6-8df9-2d924a5bb247"
NC_042494.1	RepeatMasker	DNA/Ginger-1	91170790	91170944	751	+	.	ID="RND-6_FAMILY-954";Tend="1023";Tstart="852";shortTE="F";uid="e21a222c-45c2-414f-9ca9-8140db05d643"
NC_042494.1	RepeatMasker	DNA/hAT-Tip100	33107113	33107316	1220	+	.	ID="RND-1_FAMILY-270";Tend="1158";Tstart="954";shortTE="F";uid="51449aef-5915-42c2-a49b-c333d6aa3d63"
NC_042494.1	RepeatMasker	DNA/Kolobok-E	22934047	22934220	632	+	.	ID="RND-5_FAMILY-1619";Tend="2212";Tstart="2070";shortTE="F";uid="03d17b86-0435-42e7-96b0-80e281232426"
NC_042494.1	RepeatMasker	DNA	153102658	153103233	1686	+	.	ID="DNA4-3_AP";Tend="637";Tstart="1";shortTE="F";uid="6b3df8a2-42da-4336-bc29-ce7910ab884c"
NC_042494.1	RepeatMasker	DNA/Ginger	29067509	29067612	450	+	.	ID="RND-6_FAMILY-2771";Tend="884";Tstart="780";shortTE="F";uid="ee4e5ed8-7f15-45a2-8861-2c71f21a5506"
NC_042494.1	RepeatMasker	Retroposon?	116011247	116011765	3064	+	.	ID="RND-5_FAMILY-19";Tend="1156";Tstart="611";shortTE="F";uid="d530c396-eefb-43c6-9119-adebddd45471"
NC_042494.1	RepeatMasker	DNA/MULE-MuDR	9953055	9953622	401	+	.	ID="RND-6_FAMILY-4077";TEgroup="ctg_2%7CRND-6_FAMILY-4077%7C1";Tend="1621";Tstart="805";shortTE="T";uid="740a5db2-27a5-4430-9b9f-99adbd372d03"
NC_042494.1	RepeatMasker	DNA/Kolobok-E	81364731	81365086	1393	+	.	ID="RND-5_FAMILY-5933";Tend="1446";Tstart="1085";shortTE="F";uid="b8b60e61-2671-47b1-b6ea-3a1352dcc56c"
NC_042494.1	RepeatMasker	RC/Helitron	16530462	16530621	689	+	.	ID="RND-4_FAMILY-667";Tend="1544";Tstart="1395";shortTE="F";uid="5e9eab33-9cb9-4b42-b769-d10b3770c000"
NC_042494.1	RepeatMasker	DNA/hAT-hAT19	148819605	148820081	3416	+	.	ID="DNA8-64B_AP";Tend="506";Tstart="3";shortTE="F";uid="38cc584b-3e26-43d1-9e21-6435c12b1adf"
NC_042494.1	RepeatMasker	RC/Helitron	21973223	21973727	1475	+	.	ID="RND-1_FAMILY-527";Tend="1249";Tstart="854";shortTE="F";uid="97bd470d-d0d2-4818-8b5d-75009cd631e4"
NC_042494.1	RepeatMasker	DNA	157391281	157392224	1770	+	.	ID="RND-5_FAMILY-11413";Tend="1961";Tstart="1035";shortTE="F";uid="e779caa5-5465-43f0-9594-952b20724fa8"
NC_042494.1	RepeatMasker	DNA/hAT-hAT19	71154981	71155254	887	+	.	ID="RND-5_FAMILY-7157";Tend="926";Tstart="652";shortTE="F";uid="27e7e5f9-a905-4eb0-ab2c-9ec02abfae17"
NC_042494.1	RepeatMasker	DNA/Kolobok-E	137783488	137783993	655	+	.	ID="RND-6_FAMILY-9044";Tend="2020";Tstart="1473";shortTE="F";uid="f95e9455-7b2b-4e4c-a76d-5c3b726c9c3f"
NC_042494.1	RepeatMasker	DNA/hAT-Charlie	151423884	151424045	628	+	.	ID="RND-6_FAMILY-18058";Tend="4018";Tstart="3856";shortTE="F";uid="4e513604-4791-4313-b2c0-7995b18164dd"
NC_042494.1	RepeatMasker	Unknown	128357606	128358234	842	+	.	ID="RND-5_FAMILY-3159";Tend="983";Tstart="413";shortTE="F";uid="b5041b98-d8f5-4cff-83b7-e4f4e000ff36"
NC_042494.1	RepeatMasker	RC/Helitron	4941664	4941939	750	+	.	ID="RND-6_FAMILY-4171";Tend="1609";Tstart="1334";shortTE="F";uid="a232b5f5-2197-496d-87c4-6a9bee5e70b4"
NC_042494.1	RepeatMasker	DNA/Sola-1	135582953	135583282	2672	+	.	ID="SOLA1N-1_AP";Tend="331";Tstart="1";shortTE="F";uid="ac15a7ab-be97-4593-879a-6d4372bb4627"
NC_042494.1	RepeatMasker	DNA/MULE-MuDR	82922183	82925181	26240	+	.	ID="MUDR-2X_AP";Tend="2999";Tstart="1";shortTE="F";uid="cadcfb26-07a0-471c-a52a-21c53f3f24b2"
NC_042494.1	RepeatMasker	DNA/hAT	170038375	170038501	1111	+	.	ID="RND-1_FAMILY-165";Tend="1243";Tstart="1118";shortTE="F";uid="1da28f87-79a0-4db5-89f4-781725cf1655"
NC_042494.1	RepeatMasker	DNA/Ginger-1	68754638	68755208	4581	+	.	ID="RND-6_FAMILY-22402";Tend="2624";Tstart="2062";shortTE="F";uid="558d9f25-9087-4906-8592-c678fd562cf9"
NC_042494.1	RepeatMasker	DNA/Ginger	26549908	26550152	463	+	.	ID="RND-5_FAMILY-1159";Tend="1176";Tstart="950";shortTE="F";uid="236cc41f-d8ac-47b3-9c4e-0e08895c5966"
NC_042494.1	RepeatMasker	DNA/Ginger-1	102919922	102921457	8603	+	.	ID="RND-6_FAMILY-8793";Tend="1752";Tstart="144";shortTE="F";uid="9131984e-9600-4db1-beab-fe99e7a247d0"
NC_042494.1	RepeatMasker	DNA/hAT	154658693	154658849	1168	+	.	ID="DNA8-108_AP";Tend="705";Tstart="540";shortTE="F";uid="4cdf3703-c5de-4ddc-9189-b638d0e46dae"
NC_042494.1	RepeatMasker	DNA	12689503	12689906	2004	+	.	ID="TTAA4B_AP";Tend="405";Tstart="1";shortTE="F";uid="30ea0fe4-b49f-4585-af14-20fced3985d1"
NC_042494.1	RepeatMasker	DNA/hAT-hAT19	26735573	26735859	1488	+	.	ID="DNA8-109_AP";Tend="352";Tstart="51";shortTE="F";uid="1c09f43c-0533-47d6-99e3-b2fcaf57b2ef"
NC_042494.1	RepeatMasker	Retroposon?	139588927	139589315	1316	+	.	ID="RND-6_FAMILY-14959";Tend="1621";Tstart="1220";shortTE="F";uid="23fade39-37b5-4fda-90b9-c3a4b104a73a"
NC_042494.1	RepeatMasker	DNA/hAT-Ac	62965979	62966450	3554	+	.	ID="DNA8-14_AP";Tend="513";Tstart="1";shortTE="F";uid="c9468abf-0730-4087-8d7a-1878896d2113"
NC_042494.1	RepeatMasker	DNA	122090922	122091169	1920	+	.	ID="DNA8-15_AP";Tend="241";Tstart="2";shortTE="F";uid="d2f38ed2-6602-47a0-9f87-c24119dfa196"
NC_042494.1	RepeatMasker	DNA/Ginger-2	77497351	77498061	2301	+	.	ID="RND-5_FAMILY-4746";Tend="1240";Tstart="665";shortTE="F";uid="9c3ba6f4-f985-4b08-84fc-07e0eefaf024"
NC_042494.1	RepeatMasker	Retroposon?	165397434	165398340	7672	+	.	ID="SINE2-2_AP";Tend="1998";Tstart="1092";shortTE="F";uid="28e8cefa-3681-41eb-9b59-e1ce8f0a5167"
NC_042494.1	RepeatMasker	Retroposon?	124661376	124662241	7199	+	.	ID="SINE2-2_AP";Tend="1937";Tstart="1072";shortTE="F";uid="ce332de8-f922-4a58-9472-a0e3193e0510"
NC_042494.1	RepeatMasker	DNA/hAT?	16224546	16225025	704	+	.	ID="RND-5_FAMILY-3458";Tend="1094";Tstart="598";shortTE="F";uid="5e226d51-a5c3-4506-a460-227d57d60f93"
NC_042494.1	RepeatMasker	DNA	95961536	95961987	2125	+	.	ID="DNA4-2_AP";Tend="534";Tstart="73";shortTE="F";uid="9d55500e-9bb2-4b1d-8e6c-cc3477d455a1"
NC_042494.1	RepeatMasker	DNA	30597185	30597469	453	+	.	ID="DNA4-2_AP";Tend="344";Tstart="1";shortTE="F";uid="d784d301-7526-4aeb-b730-1853a0eed768"
NC_042494.1	RepeatMasker	Unknown	92269631	92270054	3262	+	.	ID="RND-5_FAMILY-3914";Tend="1354";Tstart="885";shortTE="F";uid="3c0de59a-1b56-461b-8e3e-aaddad48803b"
NC_042494.1	RepeatMasker	DNA/hAT-Tip100	84807735	84807888	863	+	.	ID="RND-1_FAMILY-114";Tend="1890";Tstart="1729";shortTE="F";uid="abaafe06-3678-4977-8118-72b729ee44b1"
NC_042494.1	RepeatMasker	RC/Helitron	64128702	64129064	2583	+	.	ID="RND-6_FAMILY-2238";Tend="1037";Tstart="695";shortTE="F";uid="afc2657a-6cd9-4797-a39c-302a9c214309"
NC_042494.1	RepeatMasker	Unknown	126271850	126272275	2973	+	.	ID="RND-1_FAMILY-2";Tend="1386";Tstart="922";shortTE="F";uid="c234f3f2-99c9-4816-9c0d-42ac29a19bbb"
NC_042494.1	RepeatMasker	DNA/hAT-Tip100	42380323	42380741	1292	+	.	ID="RND-1_FAMILY-278";Tend="1781";Tstart="1431";shortTE="F";uid="a038e577-8fc1-43f5-a9b1-b4f3ae9128a7"
NC_042494.1	RepeatMasker	DNA/Ginger-1	108865623	108866414	5685	+	.	ID="RND-6_FAMILY-9672";Tend="1605";Tstart="810";shortTE="F";uid="9c483298-24d9-4821-9c1d-a4a5d5171457"
NC_042494.1	RepeatMasker	DNA/hAT-Ac	137944447	137945128	2739	+	.	ID="RND-6_FAMILY-5056";Tend="594";Tstart="72";shortTE="F";uid="0a305fb0-08e0-4c3b-a739-c1e93c94e01b"
NC_042494.1	RepeatMasker	DNA/hAT-Tip100	103073901	103074299	1648	+	.	ID="rnd-5_family-11892";Tend="1328";Tstart="1047";shortTE="F";uid="eaebb941-7850-4f64-8fe7-b28cdcb46163"
NC_042494.1	RepeatMasker	Unknown	74893792	74894721	5649	+	.	ID="RND-5_FAMILY-13222";TEgroup="ctg_2%7CRND-5_FAMILY-13222%7C1";Tend="1619";Tstart="767";shortTE="F";uid="01f56cde-d0cd-4c7f-b383-71eeb2228bf8"
NC_042494.1	RepeatMasker	DNA/hAT-Tip100	45439408	45439633	571	+	.	ID="RND-6_FAMILY-17710";Tend="938";Tstart="715";shortTE="F";uid="c8b3bd2a-c21a-40a0-a600-1be7ac48bee0"
NC_042494.1	RepeatMasker	RC/Helitron	104926825	104927069	902	+	.	ID="RND-1_FAMILY-527";Tend="860";Tstart="601";shortTE="F";uid="3b0fb6d1-3bfa-4eef-a188-12c93abcfdfc"
NC_042494.1	RepeatMasker	Unknown	87987579	87987902	748	+	.	ID="RND-6_FAMILY-6468";Tend="951";Tstart="634";shortTE="F";uid="7afae652-fc6d-485e-b383-f41dec4b15b5"
NC_042494.1	RepeatMasker	DNA/Ginger-1	168760838	168761013	1261	+	.	ID="RND-6_FAMILY-6101";Tend="1444";Tstart="1269";shortTE="F";uid="0407b683-1cf9-4a8a-8fae-bbed3eb48754"
NC_042494.1	RepeatMasker	DNA/Kolobok-E	22034402	22035123	4588	+	.	ID="rnd-1_family-42";Tend="1562";Tstart="397";shortTE="F";uid="cf48ba8d-dbb0-4079-98aa-106596670549"
NC_042494.1	RepeatMasker	Unknown	138400949	138401261	1397	+	.	ID="RND-5_FAMILY-5347";Tend="1238";Tstart="919";shortTE="F";uid="101ba6b9-ebbf-4255-9f17-4d6e4334bdfd"
NC_042494.1	RepeatMasker	DNA/Kolobok-E	114422228	114422576	843	+	.	ID="RND-6_FAMILY-9044";Tend="1814";Tstart="1464";shortTE="F";uid="1131938c-638f-4735-b849-bfbe4b492210"
NC_042494.1	RepeatMasker	DNA/Sola-1	12662984	12663127	766	+	.	ID="SOLA1-4_AP";Tend="3041";Tstart="2892";shortTE="F";uid="f204ee95-335e-47ee-bc84-4c0a8623e849"
NC_042494.1	RepeatMasker	Unknown	82041493	82042055	2473	+	.	ID="RND-6_FAMILY-3960";Tend="1544";Tstart="930";shortTE="F";uid="732d91bc-0cfa-4f1f-ad5c-2b3ea3b91218"
NC_042494.1	RepeatMasker	LINE/I	147005057	147005619	2481	+	.	ID="RND-5_FAMILY-1052";Tend="1565";Tstart="1036";shortTE="F";uid="d037b35d-9a6b-4833-be82-07b4a3a289c7"
NC_042494.1	RepeatMasker	DNA/Kolobok-E	146175440	146175737	513	+	.	ID="RND-5_FAMILY-751";Tend="747";Tstart="461";shortTE="F";uid="b24b1000-9446-40d2-a241-29c89441da8d"
NC_042494.1	RepeatMasker	DNA	160166787	160167321	2923	+	.	ID="ttaa5_ap";Tend="442";Tstart="1";shortTE="F";uid="9127ab63-a6a2-4ccc-a225-c6e433d08c12"
NC_042494.1	RepeatMasker	DNA/hAT-Ac	92659684	92659864	788	+	.	ID="RND-6_FAMILY-12898";Tend="1178";Tstart="1002";shortTE="F";uid="8571c1c3-4e8a-4189-8319-71c7e411e550"
NC_042494.1	RepeatMasker	RC/Helitron	47037017	47037250	1161	+	.	ID="RND-4_FAMILY-667";Tend="1419";Tstart="1168";shortTE="F";uid="5cddb006-ac74-457f-a130-84e0162672d4"
NC_042494.1	RepeatMasker	Unknown	136838530	136839007	715	+	.	ID="RND-6_FAMILY-3607";Tend="1407";Tstart="1005";shortTE="F";uid="567932c1-3136-4e52-953c-c6410e8a70c4"
NC_042494.1	RepeatMasker	Unknown	138877288	138878626	1001	+	.	ID="RND-6_FAMILY-270";TEgroup="ctg_2%7CRND-6_FAMILY-270%7C15";Tend="2498";Tstart="1353";shortTE="F";uid="b277a7bc-37ad-4b7d-b0b2-273356bea8d3"
NC_042494.1	RepeatMasker	Unknown	46850450	46850999	736	+	.	ID="RND-5_FAMILY-8110";Tend="1583";Tstart="986";shortTE="F";uid="154d2d5a-47fb-4f16-944b-a5fc9ea20bab"
NC_042494.1	RepeatMasker	DNA	86599299	86599408	547	+	.	ID="TTAA13B_AP";Tend="592";Tstart="483";shortTE="F";uid="d770378f-2513-433e-9950-cd6b1f238c45"
NC_042494.1	RepeatMasker	RC/Helitron	29588836	29588986	864	+	.	ID="RND-6_FAMILY-2195";Tend="907";Tstart="747";shortTE="F";uid="147eba36-96d2-46a4-80e9-ae863245e894"
NC_042494.1	RepeatMasker	DNA/Kolobok-E	153523530	153523841	713	+	.	ID="RND-6_FAMILY-3722";Tend="1937";Tstart="1683";shortTE="F";uid="37d38289-f6ae-446e-9470-3e8d02f22cae"
NC_042494.1	RepeatMasker	RC/Helitron	160133532	160133659	907	+	.	ID="RND-1_FAMILY-5";Tend="1011";Tstart="876";shortTE="F";uid="c2551e16-a1f6-4c13-91df-ddd09f82d758"
NC_042494.1	RepeatMasker	DNA	130340002	130340317	1032	+	.	ID="RND-5_FAMILY-2030";Tend="534";Tstart="223";shortTE="F";uid="19e75553-b888-4f36-8c3c-49bccebfcdc1"
NC_042494.1	RepeatMasker	Unknown	170506477	170506748	643	+	.	ID="RND-6_FAMILY-5392";TEgroup="ctg_2%7CRND-6_FAMILY-5392%7C16";Tend="1962";Tstart="1164";shortTE="F";uid="a6ac763f-a5ce-4811-be15-808821e68df9"
NC_042494.1	RepeatMasker	DNA/Sola-1	72823876	72824130	2166	+	.	ID="RND-1_FAMILY-355";Tend="1185";Tstart="932";shortTE="F";uid="217bb953-d720-42ad-9fe6-c9c36b591e9e"
NC_042494.1	RepeatMasker	Retroposon?	122574020	122575101	7364	+	.	ID="SINE2-1_AP";Tend="1770";Tstart="679";shortTE="F";uid="b82ab922-a001-4bbd-a2a7-ed0652cf85f2"
NC_042494.1	RepeatMasker	DNA/Kolobok-E	134402149	134402317	479	+	.	ID="RND-6_FAMILY-15442";Tend="1590";Tstart="1416";shortTE="F";uid="92a02d3a-7419-4dbe-9f8a-c2668a0d85f3"
NC_042494.1	RepeatMasker	DNA/Kolobok-E	26805457	26805899	923	+	.	ID="RND-1_FAMILY-434";TEgroup="ctg_2%7CRND-1_FAMILY-434%7C3";Tend="1862";Tstart="815";shortTE="F";uid="5c3e9f18-1a08-439f-bb29-7525fe0b7e8f"
NC_042494.1	RepeatMasker	DNA/hAT-Ac	113093944	113094102	532	+	.	ID="RND-6_FAMILY-24053";Tend="1351";Tstart="1195";shortTE="F";uid="8f5881f2-0bd6-4b1e-a0ef-64c2b724ae3a"
NC_042494.1	RepeatMasker	DNA/hAT-hAT19	169210865	169211179	2329	+	.	ID="RND-5_FAMILY-7157";Tend="1296";Tstart="986";shortTE="F";uid="1f3dcb29-f2fe-416d-9a97-36a6d492bf7a"
NC_042494.1	RepeatMasker	DNA	97457863	97458060	981	+	.	ID="DNA-TTAA-1_AP";Tend="419";Tstart="226";shortTE="F";uid="0f0b4afa-4675-4698-b216-6e1eb39d67a4"
NC_042494.1	RepeatMasker	DNA/hAT-Tip100	40545145	40545308	1235	+	.	ID="DNA8-12_AP";Tend="169";Tstart="1";shortTE="F";uid="a1280433-3c81-4cdb-8e3d-32f486d23ad2"
NC_042494.1	RepeatMasker	RC/Helitron	150761857	150761959	417	+	.	ID="RND-6_FAMILY-2195";Tend="1241";Tstart="1149";shortTE="F";uid="b8f5b937-47e5-43b6-95f7-92d51aabf9d7"
NC_042494.1	RepeatMasker	DNA/hAT-Ac	144522013	144522363	1426	+	.	ID="RND-5_FAMILY-932";Tend="1284";Tstart="926";shortTE="F";uid="a197da3a-3162-4a19-ba04-db10617ae2c5"
NC_042494.1	RepeatMasker	LINE/CR1	4762117	4762432	2269	+	.	ID="RND-5_FAMILY-748";Tend="1140";Tstart="832";shortTE="F";uid="ab623b6c-b650-4860-8261-1116263d5cc9"
NC_042494.1	RepeatMasker	Unknown	124668363	124669076	4826	+	.	ID="RND-5_FAMILY-1573";Tend="1867";Tstart="1173";shortTE="F";uid="ca48af24-6db2-4054-a19d-ade717acdeda"
NC_042494.1	RepeatMasker	DNA	30258329	30258480	1263	+	.	ID="TTAA20B_AP";Tend="152";Tstart="1";shortTE="F";uid="9ee9dafb-9039-4818-ac07-2984246802ec"
NC_042494.1	RepeatMasker	Unknown	153229813	153230165	761	+	.	ID="RND-5_FAMILY-13823";Tend="479";Tstart="176";shortTE="F";uid="150165a8-d978-46c6-9829-2bd069260997"
NC_042494.1	RepeatMasker	RC/Helitron	67265008	67265198	877	+	.	ID="RND-1_FAMILY-0";Tend="1667";Tstart="1463";shortTE="F";uid="96ceffef-7b13-4873-9977-1503dcacb1e9"
NC_042494.1	RepeatMasker	Unknown	71897330	71897523	1079	+	.	ID="RND-1_FAMILY-161";TEgroup="ctg_2%7CRND-1_FAMILY-161%7C1";Tend="1178";Tstart="885";shortTE="F";uid="8a4b82be-0a79-4499-90ff-dcd858a77198"
NC_042494.1	RepeatMasker	LINE/RTE-BovB	115412238	115412479	529	+	.	ID="RND-6_FAMILY-14687";Tend="1133";Tstart="916";shortTE="F";uid="d52f3ca8-3980-4399-a06c-c83e12142e88"
NC_042494.1	RepeatMasker	Unknown	3968755	3968992	1648	+	.	ID="RND-5_FAMILY-10792";Tend="1044";Tstart="814";shortTE="F";uid="21eed6ca-1357-4d9e-928a-8bc83aa8fa3a"
NC_042494.1	RepeatMasker	Retroposon?	135020828	135021105	1894	+	.	ID="RND-6_FAMILY-7552";Tend="2570";Tstart="2310";shortTE="F";uid="9af6cd77-e994-484a-980f-1f87bce513b6"
NC_042494.1	RepeatMasker	DNA	63705810	63705934	969	+	.	ID="DNA3-1_AP";Tend="125";Tstart="1";shortTE="F";uid="147d2fc4-c3ab-4f5d-97fa-e5162879cdde"
NC_042494.1	RepeatMasker	RC/Helitron	71053998	71054574	4435	+	.	ID="RND-6_FAMILY-43";Tend="1635";Tstart="1058";shortTE="F";uid="e5139f90-54a1-4588-acbd-d9569d7c87b2"
NC_042494.1	RepeatMasker	Retroposon?	109054590	109054697	526	+	.	ID="RND-6_FAMILY-29059";Tend="2355";Tstart="2247";shortTE="F";uid="604829e0-9d50-4a78-85a7-57b27be89b33"
NC_042494.1	RepeatMasker	DNA/MULE-MuDR	125176276	125176551	1519	+	.	ID="RND-5_FAMILY-7271";Tend="1663";Tstart="1392";shortTE="F";uid="819c6fd1-5d3c-40cd-8261-9152c2b071d0"
NC_042494.1	RepeatMasker	DNA/TcMar-Mariner	42738687	42738936	1528	+	.	ID="RND-5_FAMILY-4998";Tend="602";Tstart="358";shortTE="F";uid="9412bea5-01cd-4f63-8750-c7183f8cfba6"
NC_042494.1	RepeatMasker	RC/Helitron	122247462	122247700	834	+	.	ID="RND-4_FAMILY-667";Tend="1114";Tstart="874";shortTE="F";uid="e8031f85-f359-4ff4-ba97-aee521dd9717"
NC_042494.1	RepeatMasker	DNA/Kolobok-E	104196726	104196870	639	+	.	ID="RND-6_FAMILY-5494";Tend="930";Tstart="797";shortTE="F";uid="d286a368-ce4f-4c18-96f3-61054cc568ac"
NC_042494.1	RepeatMasker	DNA/Ginger-1	66936751	66937292	2752	+	.	ID="rnd-1_family-242";Tend="1150";Tstart="735";shortTE="F";uid="0631f7a3-c456-4b22-b50a-3335a381534b"
NC_042494.1	RepeatMasker	DNA/hAT-Ac	77995912	77996112	1126	+	.	ID="RND-6_FAMILY-3184";Tend="1530";Tstart="1327";shortTE="F";uid="1416e699-636e-44d4-bb60-3a5a51e6e313"
NC_042494.1	RepeatMasker	LTR/Copia	7405087	7408580	7153	+	.	ID="RND-6_FAMILY-8445";TEgroup="ctg_2%7CRND-6_FAMILY-8445%7C1";Tend="3122";Tstart="1";shortTE="F";uid="07f422cf-066c-4f55-ab60-4d44225ddb9d"
NC_042494.1	RepeatMasker	Unknown	71184146	71184274	441	+	.	ID="RND-5_FAMILY-676";Tend="936";Tstart="822";shortTE="F";uid="a2e5b96e-5f3e-4f2e-b7fd-42928df4c3ab"
NC_042494.1	RepeatMasker	DNA	6089093	6089630	4318	+	.	ID="RND-4_FAMILY-649";Tend="1389";Tstart="849";shortTE="F";uid="aec50dae-00e0-490e-aee9-e44bc6720956"
NC_042494.1	RepeatMasker	DNA/Ginger-1	138829390	138830525	7336	+	.	ID="RND-6_FAMILY-51198";Tend="2541";Tstart="1314";shortTE="F";uid="4a2713f3-51ce-45be-a094-1a847b9f3e2d"
NC_042494.1	RepeatMasker	DNA/Kolobok-E	108916282	108916508	577	+	.	ID="RND-5_FAMILY-751";Tend="724";Tstart="494";shortTE="F";uid="12eedb28-f64f-4a2f-925b-068c800a941c"
NC_042494.1	RepeatMasker	RC/Helitron	64798766	64798936	1407	+	.	ID="RND-6_FAMILY-17621";Tend="959";Tstart="789";shortTE="F";uid="01462882-e243-42f4-8ba5-26e055b8c88a"
NC_042494.1	RepeatMasker	DNA	62834448	62834569	684	+	.	ID="ttaa22_ap";Tend="134";Tstart="11";shortTE="F";uid="ebc9e55e-ab4e-466c-bd19-27059b4a08b4"
NC_042494.1	RepeatMasker	DNA	115025248	115025549	451	+	.	ID="DNA4-3_AP";Tend="446";Tstart="104";shortTE="F";uid="959699c5-3d5c-417a-af04-9bb4da4968be"
NC_042494.1	RepeatMasker	DNA/hAT	166136929	166137124	1394	+	.	ID="RND-6_FAMILY-15614";Tend="1179";Tstart="965";shortTE="F";uid="f0a512d7-b5fb-431c-a246-ff7c10ca895a"
NC_042494.1	RepeatMasker	DNA/Kolobok-E	74381830	74382402	1187	+	.	ID="RND-6_FAMILY-829";Tend="1563";Tstart="988";shortTE="F";uid="6e988295-67c2-4c66-b064-b7ac1bca9d04"
NC_042494.1	RepeatMasker	Retroposon?	87714324	87714622	861	+	.	ID="RND-6_FAMILY-945";Tend="427";Tstart="122";shortTE="F";uid="9323b07a-1d44-49cf-8f43-d2c754c40546"
NC_042494.1	RepeatMasker	DNA	113842598	113842864	1913	+	.	ID="TTAA7_AP";Tend="282";Tstart="7";shortTE="F";uid="5de0dd7b-fffd-4366-b65f-597970229b1a"
NC_042494.1	RepeatMasker	DNA/hAT-Tip100	109410607	109410713	572	+	.	ID="rnd-6_family-7551";Tend="1155";Tstart="1062";shortTE="F";uid="59ce98d1-c757-40eb-84d8-6a74f6b31f20"
NC_042494.1	RepeatMasker	Unknown	70061568	70061738	828	+	.	ID="RND-1_FAMILY-240";Tend="1098";Tstart="946";shortTE="F";uid="41e79662-24e2-493c-8639-26e1b6b441d3"
NC_042494.1	RepeatMasker	Unknown	14542789	14543151	2797	+	.	ID="RND-3_FAMILY-372";Tend="1346";Tstart="985";shortTE="F";uid="9d9a7027-d3ce-493d-868c-08190ee663c6"
NC_042494.1	RepeatMasker	DNA/Kolobok-E	79369261	79369500	584	+	.	ID="RND-6_FAMILY-3722";Tend="1901";Tstart="1679";shortTE="F";uid="a7e68426-b1ef-4406-9360-edb9622d7f86"
NC_042494.1	RepeatMasker	DNA/Kolobok-E	149090844	149091008	451	+	.	ID="RND-6_FAMILY-15442";Tend="2205";Tstart="2027";shortTE="F";uid="f136160c-3ebb-496f-ae91-c7a7ceeb4c19"
NC_042494.1	RepeatMasker	DNA/Kolobok-E	116459101	116459418	758	+	.	ID="RND-6_FAMILY-829";Tend="1161";Tstart="810";shortTE="F";uid="294e03f2-276e-44c4-82a8-745d31eb2e76"
NC_042494.1	RepeatMasker	Unknown	20736343	20736657	2818	+	.	ID="RND-1_FAMILY-122";Tend="1148";Tstart="834";shortTE="F";uid="61289266-a097-4a70-9ec7-6e140c9a9477"
NC_042494.1	RepeatMasker	DNA/Ginger-1	89452434	89452631	884	+	.	ID="RND-6_FAMILY-3871";Tend="1076";Tstart="875";shortTE="F";uid="e40b8d2c-b865-45f9-a6d5-66c8e3c9db9a"
NC_042494.1	RepeatMasker	RC/Helitron	151286683	151286837	813	+	.	ID="RND-6_FAMILY-8085";Tend="1722";Tstart="1573";shortTE="F";uid="d0af0ac4-54dd-40f9-90ef-5916ae9fd3c3"
NC_042494.1	RepeatMasker	DNA/hAT-Tip100	32683604	32684100	833	+	.	ID="RND-5_FAMILY-65";TEgroup="ctg_2%7CRND-5_FAMILY-65%7C1";Tend="1689";Tstart="878";shortTE="T";uid="3db9fcc9-db60-4bf0-8a83-cc01e7d13e2b"
NC_042494.1	RepeatMasker	DNA	15522989	15523382	706	+	.	ID="DNA4-3_AP";Tend="568";Tstart="204";shortTE="F";uid="e2b9b134-c4f8-4fef-bd33-186d6350ae95"
NC_042494.1	RepeatMasker	DNA/Ginger-1	62863124	62863274	506	+	.	ID="RND-6_FAMILY-22402";Tend="1681";Tstart="1340";shortTE="F";uid="51074056-c4fe-42d5-bcc7-a4ea79f6ced1"
NC_042494.1	RepeatMasker	DNA/Ginger-1	39455750	39457521	12718	+	.	ID="rnd-5_family-5803";Tend="2567";Tstart="834";shortTE="F";uid="21fb62a5-3d3e-45e2-baee-6d0996306c64"
NC_042494.1	RepeatMasker	RC/Helitron	75150439	75150967	1592	+	.	ID="RND-6_FAMILY-2195";Tend="1535";Tstart="1004";shortTE="F";uid="cb44507d-1135-484e-b3ef-c25640650668"
NC_042494.1	RepeatMasker	Retroposon?	23810654	23810928	1556	+	.	ID="RND-6_FAMILY-3042";Tend="1142";Tstart="863";shortTE="F";uid="00725c87-5f88-49fe-a290-f304e4b1a286"
NC_042494.1	RepeatMasker	DNA/Ginger-1	124389150	124389280	598	+	.	ID="RND-6_FAMILY-1559";Tend="1240";Tstart="1108";shortTE="F";uid="405530b4-65cf-4ff1-9ca4-fb2ced954b8c"
NC_042494.1	RepeatMasker	DNA	63550200	63550621	1108	+	.	ID="TTAA3C_AP";Tend="402";Tstart="1";shortTE="F";uid="ce15a38a-6efb-4524-9b52-424c00439f0f"
NC_042494.1	RepeatMasker	DNA/Kolobok-E	119822982	119823537	3661	+	.	ID="RND-1_FAMILY-42";Tend="1453";Tstart="894";shortTE="F";uid="fb433ebe-e676-4f96-9e93-0cf7f67c978b"
NC_042494.1	RepeatMasker	Unknown	25905011	25905341	1654	+	.	ID="RND-1_FAMILY-151";Tend="1295";Tstart="946";shortTE="F";uid="4a98237c-63c7-4da9-b8da-eb9a0b4eedd4"
NC_042494.1	RepeatMasker	Retroposon?	139534450	139534714	970	+	.	ID="RND-6_FAMILY-14959";Tend="1591";Tstart="1300";shortTE="F";uid="9a5c04b9-3dc4-4051-bca3-b4bfbe776b62"
NC_042494.1	RepeatMasker	Unknown	11258973	11259084	867	+	.	ID="RND-1_FAMILY-350";Tend="1236";Tstart="1126";shortTE="F";uid="983192a5-fbd0-4731-8520-9bc8672adbf0"
NC_042494.1	RepeatMasker	DNA	33996300	33996648	1764	+	.	ID="DNA4-11_AP";Tend="277";Tstart="1";shortTE="F";uid="731a3fc3-41c0-42a4-aa56-8ed41d27a509"
NC_042494.1	RepeatMasker	Unknown	80520803	80521053	1229	+	.	ID="RND-5_FAMILY-18481";Tend="1062";Tstart="840";shortTE="F";uid="c5a16206-549d-4c17-81d6-cb98463ec0e5"
NC_042494.1	RepeatMasker	Retroposon?	29445722	29445924	838	+	.	ID="RND-5_FAMILY-2724";Tend="215";Tstart="8";shortTE="F";uid="fc5a2547-4f12-4e51-881a-152151859306"
NC_042494.1	RepeatMasker	DNA	34339750	34340226	2514	+	.	ID="ttaa4_ap";Tend="421";Tstart="1";shortTE="F";uid="a25cf165-2ffc-4daf-baa4-259ecc6490bf"
NC_042494.1	RepeatMasker	DNA/Ginger-2	152471546	152471687	700	+	.	ID="RND-6_FAMILY-74";Tend="231";Tstart="84";shortTE="F";uid="030b369d-17a9-4119-a9c7-cc03897a2ea3"
NC_042494.1	RepeatMasker	Unknown	43562934	43563298	2572	+	.	ID="RND-3_FAMILY-372";Tend="1346";Tstart="984";shortTE="F";uid="c3d674a0-1870-4976-944a-e18a384ea159"
NC_042494.1	RepeatMasker	DNA	108182877	108183081	943	+	.	ID="RND-6_FAMILY-5476";Tend="518";Tstart="319";shortTE="F";uid="9009412e-e948-44e6-a7d3-7fc03aec52f1"
NC_042494.1	RepeatMasker	Unknown	4627818	4628244	752	+	.	ID="RND-1_FAMILY-2";Tend="1384";Tstart="837";shortTE="F";uid="4568b982-2714-4b84-bcf0-f01cb7bb4826"
NC_042494.1	RepeatMasker	LTR/Gypsy	17629300	17629754	1711	+	.	ID="RND-6_FAMILY-1236";Tend="962";Tstart="525";shortTE="F";uid="ff29401b-a040-4cd8-a9e3-db6e5234bc0e"
NC_042494.1	RepeatMasker	DNA/Ginger-1	134751237	134751405	677	+	.	ID="RND-5_FAMILY-5803";Tend="2570";Tstart="2199";shortTE="F";uid="b4f69654-7463-4322-ad93-392d5f2c99a9"
NC_042494.1	RepeatMasker	DNA/hAT-Tip100	82087080	82087423	1317	+	.	ID="RND-6_FAMILY-23326";Tend="1581";Tstart="1221";shortTE="F";uid="8f134c9c-7fdf-46ad-b818-f10fa025ffd9"
NC_042494.1	RepeatMasker	DNA/hAT	43862116	43862226	627	+	.	ID="DNA8-35_AP";Tend="213";Tstart="102";shortTE="F";uid="5ced2f08-6b6c-42eb-a159-9e03f8cb5656"
NC_042494.1	RepeatMasker	Retroposon?	129742536	129743699	8276	+	.	ID="RND-5_FAMILY-3555";Tend="2128";Tstart="1035";shortTE="F";uid="6f130018-8bf8-4524-855c-09d1720da4dd"
NC_042494.1	RepeatMasker	DNA/Ginger-1	83942547	83943005	2305	+	.	ID="rnd-6_family-14973";Tend="1334";Tstart="789";shortTE="F";uid="e892c399-7fec-4610-bd1e-d7cdc2511bcc"
NC_042494.1	RepeatMasker	RC/Helitron	60196403	60196712	2340	+	.	ID="RND-6_FAMILY-216";Tend="1353";Tstart="1041";shortTE="F";uid="e67ff678-6adf-4103-85c8-7db2bc3558eb"
NC_042494.1	RepeatMasker	DNA/hAT-Tip100	13772499	13773137	3767	+	.	ID="RND-6_FAMILY-1170";Tend="1344";Tstart="685";shortTE="F";uid="15dad69d-2024-42d4-9541-8d3468cc0d75"
NC_042494.1	RepeatMasker	DNA/hAT-Charlie	112920417	112920618	1293	+	.	ID="DNA8-34_AP";Tend="194";Tstart="1";shortTE="F";uid="e73f3b2d-8b4a-4019-8ce3-3e1475cbdc3f"
NC_042494.1	RepeatMasker	Unknown	55796882	55797072	712	+	.	ID="RND-1_FAMILY-249";Tend="1217";Tstart="1023";shortTE="F";uid="e18d1af2-bd45-454b-8289-72e53e5ff3ca"
NC_042494.1	RepeatMasker	LINE/CR1	119474618	119474778	513	+	.	ID="RND-5_FAMILY-1677";Tend="1156";Tstart="991";shortTE="F";uid="2264b10a-57d3-4add-b2f1-47afa911d153"
NC_042494.1	RepeatMasker	DNA/hAT-Tip100	37324499	37324735	1570	+	.	ID="DNA8-87_AP";Tend="689";Tstart="461";shortTE="F";uid="75ad4bb6-a31b-4f7b-8bc7-7741217ce7c4"
NC_042494.1	RepeatMasker	DNA/Ginger-1	164664908	164665054	924	+	.	ID="RND-6_FAMILY-14973";Tend="1490";Tstart="1343";shortTE="F";uid="5070b420-f104-4a52-8bf5-a8f3d162b210"
NC_042494.1	RepeatMasker	DNA	147604548	147604910	937	+	.	ID="DNA4-3_AP";Tend="352";Tstart="26";shortTE="F";uid="d76ec771-b198-4d28-a539-7e3389e00e3d"
NC_042494.1	RepeatMasker	RC/Helitron	61485023	61485236	974	+	.	ID="RND-1_FAMILY-5";Tend="1240";Tstart="1047";shortTE="F";uid="011579b2-e9e8-457b-875d-184fba0d1cd5"
NC_042494.1	RepeatMasker	DNA	4899710	4899893	1454	+	.	ID="RND-1_FAMILY-464";Tend="1133";Tstart="948";shortTE="F";uid="d3495244-a2c9-4925-9eea-b1426b3c2eed"
NC_042494.1	RepeatMasker	DNA	28146072	28146181	753	+	.	ID="RND-1_FAMILY-464";Tend="1064";Tstart="960";shortTE="F";uid="2530a09c-a358-4cfe-bece-b6b834e4156a"
NC_042494.1	RepeatMasker	Unknown	166600933	166601269	1734	+	.	ID="RND-1_FAMILY-12";Tend="1289";Tstart="934";shortTE="F";uid="ec1955c8-c7fa-41cf-9053-05de16ed638a"
NC_042494.1	RepeatMasker	DNA/MULE-MuDR	38379386	38379645	1658	+	.	ID="RND-6_FAMILY-16022";Tend="1717";Tstart="1453";shortTE="F";uid="944a7e7a-c63e-4701-bb46-cd359bf086d4"
NC_042494.1	RepeatMasker	DNA/Ginger-1	38206285	38206597	2237	+	.	ID="RND-6_FAMILY-22402";Tend="2623";Tstart="2310";shortTE="F";uid="427887de-8bb5-40d3-9f53-49ed4093e296"
NC_042494.1	RepeatMasker	DNA/Ginger-1	110080302	110080472	1013	+	.	ID="RND-6_FAMILY-14973";Tend="1352";Tstart="1178";shortTE="F";uid="7ab61f86-941c-41d8-900b-89f970bf63a4"
NC_042494.1	RepeatMasker	RC/Helitron	125412396	125412648	880	+	.	ID="RND-6_FAMILY-32908";Tend="1242";Tstart="976";shortTE="F";uid="00291af0-ee74-4cc4-8e5f-4256de2b1f62"
NC_042494.1	RepeatMasker	DNA	52663592	52663692	638	+	.	ID="RND-1_FAMILY-391";Tend="768";Tstart="668";shortTE="F";uid="5659d783-622f-4500-a2d3-ebed76c1cf17"
NC_042494.1	RepeatMasker	DNA/Ginger-1	36079663	36079848	999	+	.	ID="RND-6_FAMILY-8793";Tend="289";Tstart="107";shortTE="F";uid="5951acdc-ef83-4862-a7f7-2d2dbc1dee78"
NC_042494.1	RepeatMasker	DNA	82232193	82232309	561	+	.	ID="RND-6_FAMILY-23701";Tend="1059";Tstart="938";shortTE="F";uid="312d3484-113d-4d06-b3a5-1268c01afad9"
NC_042494.1	RepeatMasker	DNA	73436573	73436891	929	+	.	ID="TTAA11_AP";Tend="374";Tstart="32";shortTE="F";uid="e758dfaa-8627-400b-b6d4-959d87a6aadc"
NC_042494.1	RepeatMasker	Unknown	79499345	79499650	1566	+	.	ID="RND-1_FAMILY-12";Tend="1222";Tstart="932";shortTE="F";uid="306763c9-bd37-4bc0-89a7-24abbda8b737"
NC_042494.1	RepeatMasker	Unknown	1248147	1248441	1982	+	.	ID="RND-4_FAMILY-1940";Tend="1222";Tstart="926";shortTE="F";uid="afd2fd09-f158-4380-988d-d67902cfff48"
NC_042494.1	RepeatMasker	Unknown	4774517	4774786	1425	+	.	ID="RND-6_FAMILY-30810";Tend="282";Tstart="8";shortTE="F";uid="df22edbe-aaa8-40ea-b087-b38af00e2d47"
NC_042494.1	RepeatMasker	DNA	27979851	27980305	2013	+	.	ID="RND-4_FAMILY-649";Tend="1301";Tstart="835";shortTE="F";uid="e4bd62e3-ee2f-4791-a8b0-007ca3c75196"
NC_042494.1	RepeatMasker	Unknown	159157750	159157981	658	+	.	ID="RND-5_FAMILY-5343";Tend="1088";Tstart="879";shortTE="F";uid="426db583-9b78-406a-add5-01161fcebda5"
NC_042494.1	RepeatMasker	Unknown	49830753	49831154	2409	+	.	ID="RND-6_FAMILY-10430";Tend="1487";Tstart="1089";shortTE="F";uid="bfea0c43-627c-4460-a4a2-272d31de3c70"
NC_042494.1	RepeatMasker	DNA/hAT-Tip100	63593079	63593188	593	+	.	ID="RND-6_FAMILY-11845";Tend="1470";Tstart="1352";shortTE="F";uid="d913c583-3641-46f1-9183-3088baf6037e"
NC_042494.1	RepeatMasker	Unknown	150848249	150848437	431	+	.	ID="RND-6_FAMILY-10194";Tend="864";Tstart="669";shortTE="F";uid="294c6d13-ec84-40ed-a0e8-eb8bd47a84c9"
NC_042494.1	RepeatMasker	LINE/CR1	112656012	112656634	5266	+	.	ID="RND-5_FAMILY-3871";Tend="748";Tstart="125";shortTE="F";uid="be41af4f-1544-4b93-8403-73f24a1f4240"
NC_042494.1	RepeatMasker	DNA/Ginger-1	32494923	32495108	451	+	.	ID="RND-6_FAMILY-9672";Tend="2276";Tstart="2097";shortTE="F";uid="19d6806a-8274-4449-b921-3788b674b29c"
NC_042494.1	RepeatMasker	Retroposon?	47969147	47970027	3718	+	.	ID="RND-1_FAMILY-571";Tend="1546";Tstart="690";shortTE="F";uid="91663796-4118-496f-82d7-7cbaa4aed117"
NC_042494.1	RepeatMasker	DNA/Kolobok-E	76467	76758	874	+	.	ID="RND-5_FAMILY-751";Tend="1100";Tstart="832";shortTE="F";uid="6f7f228a-7158-49c5-bb9e-39f8e4fb012c"
NC_042494.1	RepeatMasker	Unknown	73234454	73234785	639	+	.	ID="RND-6_FAMILY-3599";Tend="1238";Tstart="907";shortTE="F";uid="5a985b11-6633-4147-9d14-e89761746743"
NC_042494.1	RepeatMasker	LTR/Gypsy	21534128	21536405	10240	+	.	ID="RND-6_FAMILY-9417";Tend="2303";Tstart="75";shortTE="F";uid="d36e1d66-98f3-4a8a-a1c3-35a39537397a"
NC_042494.1	RepeatMasker	Retroposon?	158804487	158804618	406	+	.	ID="RND-6_FAMILY-193";Tend="607";Tstart="470";shortTE="F";uid="b5e50bb3-3337-4f3c-b969-ae88c48f076d"
NC_042494.1	RepeatMasker	LINE/I-Jockey	16011989	16012130	459	+	.	ID="RND-5_FAMILY-77";Tend="1560";Tstart="1411";shortTE="F";uid="90174cee-efe6-4455-9bef-655ee86c0e27"
NC_042494.1	RepeatMasker	Unknown	151178030	151179014	7626	+	.	ID="RND-1_FAMILY-403";Tend="1552";Tstart="577";shortTE="F";uid="a61f4986-41ad-4422-9435-12530f84a77e"
NC_042494.1	RepeatMasker	DNA	75863711	75863991	614	+	.	ID="ttaa3b_ap";Tend="394";Tstart="96";shortTE="F";uid="9b792153-402f-4159-ad8e-d3952ca2d2bd"
NC_042494.1	RepeatMasker	DNA	125525791	125526261	973	+	.	ID="RND-5_FAMILY-294";Tend="868";Tstart="383";shortTE="F";uid="3e92aaea-4e17-455e-8147-b1f4ba533c4e"
NC_042494.1	RepeatMasker	Unknown	17955671	17955825	1052	+	.	ID="RND-6_FAMILY-16933";Tend="1469";Tstart="1317";shortTE="F";uid="9dae2620-0e41-4c0f-b800-17b42b460022"
NC_042494.1	RepeatMasker	DNA/Kolobok-E	82182139	82182326	796	+	.	ID="RND-6_FAMILY-15442";Tend="2218";Tstart="2033";shortTE="F";uid="15bc72f8-1d9e-4a92-a49a-2fc7502af149"
NC_042494.1	RepeatMasker	DNA/Ginger-1	50866195	50866422	1166	+	.	ID="RND-6_FAMILY-22402";Tend="2681";Tstart="2453";shortTE="F";uid="68dd1128-a7ad-4f6b-9f9e-f505192ac46b"
NC_042494.1	RepeatMasker	Unknown	2780561	2780747	498	+	.	ID="RND-6_FAMILY-2950";Tend="1340";Tstart="1151";shortTE="F";uid="bb9e7f0d-9a32-46d0-9333-bc0ca6001254"
NC_042494.1	RepeatMasker	DNA/Kolobok-E	138126854	138127215	568	+	.	ID="RND-6_FAMILY-829";Tend="735";Tstart="364";shortTE="F";uid="ccb34320-5e4f-41c8-b53a-5d11e00aade6"
NC_042494.1	RepeatMasker	Unknown	86391263	86392260	7244	+	.	ID="RND-5_FAMILY-3974";Tend="1695";Tstart="662";shortTE="F";uid="a03fc237-4913-4afd-9e68-8b70104bb7f8"
NC_042494.1	RepeatMasker	LTR/Gypsy	67729996	67730104	408	+	.	ID="GYPSY-24_DEL-I";Tend="2825";Tstart="2717";shortTE="F";uid="d555977e-5f3a-4d46-bc80-2667f853cb0b"
NC_042494.1	RepeatMasker	Unknown	130541548	130541722	1032	+	.	ID="RND-1_FAMILY-240";Tend="1110";Tstart="943";shortTE="F";uid="0629fb76-c162-486f-873b-c48b5f9281ad"
NC_042494.1	RepeatMasker	DNA/hAT-Tip100	40070408	40070553	677	+	.	ID="RND-6_FAMILY-7728";Tend="1018";Tstart="863";shortTE="F";uid="11baccea-723f-4385-bbe0-73b3a55f8458"
NC_042494.1	RepeatMasker	DNA/Ginger-1	124206066	124206312	812	+	.	ID="RND-6_FAMILY-9672";Tend="2315";Tstart="2062";shortTE="F";uid="4a10efdd-d22e-4f5d-88e7-1d5742c1cef3"
NC_042494.1	RepeatMasker	DNA/hAT-Tip100	161585707	161585829	692	+	.	ID="DNA8-65_AP";Tend="115";Tstart="1";shortTE="F";uid="1d3a3c1c-9eee-4091-8140-a9f977734709"
NC_042494.1	RepeatMasker	DNA/Kolobok-E	49527325	49527696	2343	+	.	ID="RND-6_FAMILY-9043";Tend="1513";Tstart="1157";shortTE="F";uid="07d863cb-f78e-4a79-8b5f-9ee85a5502e8"
NC_042494.1	RepeatMasker	Unknown	146748080	146748424	475	+	.	ID="RND-5_FAMILY-703";Tend="568";Tstart="179";shortTE="F";uid="e35ab861-d9d2-45be-a0dc-7ddbf99ee6b2"
NC_042494.1	RepeatMasker	Unknown	130212495	130212832	708	+	.	ID="RND-5_FAMILY-2542";Tend="1612";Tstart="1283";shortTE="F";uid="7fd0cef2-2b81-4232-986c-78b99faefd65"
NC_042494.1	RepeatMasker	DNA/Kolobok-E	11130213	11130662	3500	+	.	ID="RND-1_FAMILY-130";Tend="560";Tstart="121";shortTE="F";uid="38a84087-4261-403d-90ad-c0551c1689bb"
NC_042494.1	RepeatMasker	Unknown	71688355	71688684	739	+	.	ID="RND-6_FAMILY-15174";TEgroup="ctg_2%7CRND-6_FAMILY-15174%7C4";Tend="1703";Tstart="293";shortTE="F";uid="e2c8c04d-66a1-408f-9e8c-8b02e3410e2d"
NC_042494.1	RepeatMasker	DNA/Ginger-2	130176953	130177106	500	+	.	ID="RND-6_FAMILY-8818";Tend="927";Tstart="775";shortTE="F";uid="1ef27253-017d-4bfb-8801-380e5c9ceccc"
NC_042494.1	RepeatMasker	DNA/hAT-Charlie	112400509	112400801	2471	+	.	ID="RND-6_FAMILY-3989";Tend="1204";Tstart="912";shortTE="F";uid="9505b86f-fe32-4208-b3a9-0f185ea7a0de"
NC_042494.1	RepeatMasker	DNA/Ginger-1	58460631	58461006	1964	+	.	ID="RND-6_FAMILY-9672";Tend="1206";Tstart="847";shortTE="F";uid="9e815f82-d561-4557-9d61-99a90460be6e"
NC_042494.1	RepeatMasker	DNA/Kolobok-E	72455993	72456306	1234	+	.	ID="rnd-5_family-751";Tend="869";Tstart="472";shortTE="F";uid="e0ec60db-4515-4d2e-a8c5-79b3ec1210ac"
NC_042494.1	RepeatMasker	Unknown	115249824	115250127	1441	+	.	ID="RND-1_FAMILY-15";Tend="1243";Tstart="936";shortTE="F";uid="5ca0c104-042d-4d02-9fa5-7c0bc5dd497e"
NC_042494.1	RepeatMasker	RC/Helitron	19512276	19512389	402	+	.	ID="RND-6_FAMILY-216";Tend="1187";Tstart="1069";shortTE="F";uid="de0714b3-be44-4c3c-aebf-90a721bb966b"
NC_042494.1	RepeatMasker	DNA/Ginger-1	55984528	55984732	476	+	.	ID="RND-6_FAMILY-21700";Tend="1418";Tstart="1201";shortTE="F";uid="d93016f2-4e3e-476c-bc4a-44e02ff895aa"
NC_042494.1	RepeatMasker	DNA/TcMar-Tc1	55561595	55561791	443	+	.	ID="MARINER-42_LMI";Tend="1226";Tstart="1027";shortTE="F";uid="34a2b419-e0aa-4be0-9540-510e7eebb05b"
NC_042494.1	RepeatMasker	Unknown	115573831	115574014	427	+	.	ID="RND-1_FAMILY-152";TEgroup="ctg_2%7CRND-1_FAMILY-152%7C4";Tend="1272";Tstart="1089";shortTE="T";uid="383703e8-a244-45fb-8277-ea53f3746906"
NC_042494.1	RepeatMasker	DNA	112433230	112433330	413	+	.	ID="dna4-2_ap";Tend="287";Tstart="182";shortTE="F";uid="248440e8-52b7-4bbc-80d7-379c2cf20a72"
NC_042494.1	RepeatMasker	Unknown	118302468	118302720	1741	+	.	ID="RND-6_FAMILY-1741";Tend="1266";Tstart="1017";shortTE="F";uid="63432d2c-55bc-4ab5-be0f-4951973158e8"
NC_042494.1	RepeatMasker	DNA/P	160883883	160884088	1433	+	.	ID="RND-6_FAMILY-14251";Tend="1968";Tstart="1759";shortTE="F";uid="f112ac07-79ea-4ced-9d1f-2645d3ce2d4a"
NC_042494.1	RepeatMasker	DNA/hAT	46113869	46114067	1450	+	.	ID="DNA8-108_AP";Tend="192";Tstart="1";shortTE="F";uid="f0c10b3e-06be-409d-a29a-025c8d81c516"
NC_042494.1	RepeatMasker	LTR/Gypsy	90328992	90329237	1237	+	.	ID="RND-6_FAMILY-10246";Tend="674";Tstart="463";shortTE="F";uid="29553715-65e0-4071-a2dc-e0c6f00b1e59"
NC_042494.1	RepeatMasker	DNA/hAT-Charlie	82443432	82443931	507	+	.	ID="RND-6_FAMILY-8944";Tend="1661";Tstart="1252";shortTE="F";uid="0abed734-41d6-48ca-88d7-85b02ed0d049"
NC_042494.1	RepeatMasker	DNA	14486332	14486565	2039	+	.	ID="DNA8-5_AP";Tend="234";Tstart="1";shortTE="F";uid="f5755d69-678c-415f-bb1f-275b2554c49f"
NC_042494.1	RepeatMasker	DNA/hAT	138496316	138496744	3079	+	.	ID="DNA8-105_AP";Tend="422";Tstart="1";shortTE="F";uid="460c2d34-9bae-405b-a1b8-d95040c0e204"
NC_042494.1	RepeatMasker	Retroposon?	121630153	121630327	638	+	.	ID="RND-6_FAMILY-19157";Tend="178";Tstart="12";shortTE="F";uid="c43b26c1-6fa8-4031-bf2b-3bd0bc179c9d"
NC_042494.1	RepeatMasker	DNA/hAT	65612447	65612754	736	+	.	ID="RND-6_FAMILY-1976";Tend="1137";Tstart="798";shortTE="F";uid="75925f7e-8a5a-465b-8243-b9b776719a65"
NC_042494.1	RepeatMasker	DNA/Kolobok-E	112320556	112320785	1107	+	.	ID="KOLOBOKE-3_AP";Tend="2208";Tstart="1981";shortTE="F";uid="b91b282e-4f8a-438a-a708-3cde72ab6e53"
NC_042494.1	RepeatMasker	DNA/TcMar-m44?	86291886	86292059	1032	+	.	ID="dnax-4b_ap";Tend="173";Tstart="1";shortTE="F";uid="f8a1505c-5f89-44a8-b963-28bb7fcc6638"
NC_042494.1	RepeatMasker	DNA	1985406	1985775	533	+	.	ID="DNA4-2_AP";Tend="333";Tstart="1";shortTE="F";uid="afcccc12-79e1-4806-bb32-b9b6cdfe5296"
NC_042494.1	RepeatMasker	Unknown	48961922	48962083	790	+	.	ID="RND-1_FAMILY-240";Tend="1102";Tstart="949";shortTE="F";uid="9a311fb2-9963-445a-ac0d-d2ed4684c2c9"
NC_042494.1	RepeatMasker	DNA/Ginger-1	86759936	86760509	4461	+	.	ID="RND-6_FAMILY-22402";Tend="1456";Tstart="875";shortTE="F";uid="451034da-9213-4896-90c4-2091662a3f08"
NC_042494.1	RepeatMasker	DNA/Ginger-1	12004366	12004896	4036	+	.	ID="RND-4_FAMILY-641";Tend="1476";Tstart="944";shortTE="F";uid="ffb884a4-58ab-439f-bac2-5b94251ab2e3"
NC_042494.1	RepeatMasker	DNA	92173353	92173747	2395	+	.	ID="TTAA3_AP";Tend="429";Tstart="22";shortTE="F";uid="14cb3854-4c02-4c7e-a9fb-05090d9f5268"
NC_042494.1	RepeatMasker	DNA/hAT-hAT19	170203898	170203998	640	+	.	ID="HAT-N9_AP";Tend="589";Tstart="492";shortTE="F";uid="56b830c7-f80a-4c88-b8c5-470eeec9ef3b"
NC_042494.1	RepeatMasker	DNA/Ginger-1	18503136	18503963	6001	+	.	ID="RND-6_FAMILY-22402";Tend="2620";Tstart="1795";shortTE="F";uid="6c7d4b3d-efa7-465a-99aa-c2385bf10eb4"
NC_042494.1	RepeatMasker	Unknown	157901763	157901893	701	+	.	ID="RND-1_FAMILY-64";Tend="1185";Tstart="1041";shortTE="F";uid="c52b7993-ba20-4b33-8531-359b51345be2"
NC_042494.1	RepeatMasker	DNA	130377630	130377803	427	+	.	ID="TTAA22_AP";Tend="197";Tstart="1";shortTE="F";uid="3b43f5fb-2f62-4294-af99-6311f06a0156"
NC_042494.1	RepeatMasker	Unknown	164320012	164320193	461	+	.	ID="RND-5_FAMILY-2356";Tend="1473";Tstart="1296";shortTE="F";uid="52cadc06-22b3-4c42-833d-234351a00957"
NC_042494.1	RepeatMasker	Retroposon?	145103315	145103658	913	+	.	ID="RND-6_FAMILY-291";Tend="1939";Tstart="1631";shortTE="F";uid="93b2f884-c9e5-4b70-9350-5093f87104b5"
NC_042494.1	RepeatMasker	Retroposon?	39656173	39656388	6353	+	.	ID="RND-6_FAMILY-7552";Tend="2796";Tstart="818";shortTE="F";uid="a010965c-f8a8-41fd-8384-9051e20cf38b"
NC_042494.1	RepeatMasker	DNA/Ginger-1	87153972	87154377	3002	+	.	ID="RND-6_FAMILY-6101";Tend="2012";Tstart="1605";shortTE="F";uid="dccfa4c8-11c6-412b-b0e9-e600091d0f45"
NC_042494.1	RepeatMasker	Unknown	131296937	131297249	2507	+	.	ID="RND-1_FAMILY-161";Tend="1227";Tstart="894";shortTE="F";uid="cabef64e-608d-467a-ba0b-2df7670b55e9"
NC_042494.1	RepeatMasker	DNA/hAT-Tip100	73749955	73750076	492	+	.	ID="RND-6_FAMILY-9071";Tend="1074";Tstart="919";shortTE="F";uid="085a8f39-591b-49dd-9188-e17eca073102"
NC_042494.1	RepeatMasker	LINE/I	82708958	82709456	2933	+	.	ID="RND-5_FAMILY-198";Tend="566";Tstart="117";shortTE="F";uid="9c0580de-7f3b-4fc5-86e3-57d022498e75"
NC_042494.1	RepeatMasker	Unknown	123226668	123226883	642	+	.	ID="RND-3_FAMILY-73";Tend="1185";Tstart="981";shortTE="F";uid="ac00ac3e-5330-48f8-86f0-8fb5ef398fe1"
NC_042494.1	RepeatMasker	DNA/Kolobok-E	54396301	54396506	435	+	.	ID="RND-6_FAMILY-15442";Tend="2229";Tstart="2046";shortTE="F";uid="bab6edbd-2bf8-4b77-a4c9-ed066912c862"
NC_042494.1	RepeatMasker	DNA/Ginger-1	103804042	103804203	857	+	.	ID="RND-6_FAMILY-3871";Tend="1073";Tstart="903";shortTE="F";uid="6528cd53-9aec-40f4-b856-845481091c8f"
NC_042494.1	RepeatMasker	DNA/Kolobok-E	3678397	3678663	1503	+	.	ID="RND-6_FAMILY-15442";Tend="1213";Tstart="917";shortTE="F";uid="0fdbc4eb-fe25-4168-afab-3134293fe0be"
NC_042494.1	RepeatMasker	Unknown	140140592	140140836	1482	+	.	ID="RND-1_FAMILY-58";Tend="1283";Tstart="1032";shortTE="F";uid="c90835dc-a514-4e17-8d4e-f5c698ffc2b8"
NC_042494.1	RepeatMasker	Unknown	89297503	89297603	433	+	.	ID="RND-6_FAMILY-66";Tend="1353";Tstart="1253";shortTE="F";uid="ae5dfd81-1224-408d-ac8b-d01eb8a1fcda"
NC_042494.1	RepeatMasker	LINE/R1-LOA	145455999	145456141	589	+	.	ID="RND-6_FAMILY-7558";Tend="1328";Tstart="1197";shortTE="F";uid="5ccf540c-3a97-4a00-b005-2d012bc1b4d6"
NC_042494.1	RepeatMasker	Unknown	45546285	45546517	1256	+	.	ID="RND-6_FAMILY-11355";Tend="1444";Tstart="1216";shortTE="F";uid="15962ad7-947a-42f3-b08c-1a4cc622ad79"
NC_042494.1	RepeatMasker	DNA/Ginger-1	32383748	32383964	934	+	.	ID="RND-6_FAMILY-22402";Tend="2650";Tstart="2430";shortTE="F";uid="2e28cbb6-c049-4820-8d1f-d1a2d87934c2"
NC_042494.1	RepeatMasker	DNA/hAT-Tip100	147511921	147512822	4407	+	.	ID="RND-1_FAMILY-278";Tend="1646";Tstart="756";shortTE="F";uid="37fb3556-0a23-40a7-ad53-7b02d84cda9d"
NC_042494.1	RepeatMasker	DNA/hAT-Tip100	124401980	124403057	6946	+	.	ID="RND-5_FAMILY-1554";Tend="1500";Tstart="423";shortTE="F";uid="70ff6139-45e3-4716-94f2-eb468285538d"
NC_042494.1	RepeatMasker	DNA/Kolobok-E	170154223	170154843	4937	+	.	ID="RND-5_FAMILY-854";Tend="1606";Tstart="979";shortTE="F";uid="feedcaa9-6b88-4dbb-a1f9-4511edee141f"
NC_042494.1	RepeatMasker	DNA/Ginger-1	14426	16373	11870	+	.	ID="RND-6_FAMILY-3294";Tend="2130";Tstart="201";shortTE="F";uid="b775b31a-5ea5-44b1-9f3c-0d63aaa4a5d8"
NC_042494.1	RepeatMasker	DNA/PIF-Harbinger	170131218	170131719	508	+	.	ID="harb-1_ap";Tend="425";Tstart="1";shortTE="F";uid="8e7661e8-4d6f-4d06-a749-0a3a438a28cd"
NC_042494.1	RepeatMasker	DNA/MULE-MuDR	141439027	141439661	1856	+	.	ID="RND-6_FAMILY-9332";TEgroup="ctg_2%7CRND-6_FAMILY-9332%7C2";Tend="983";Tstart="167";shortTE="F";uid="1241e5ac-108f-4dc6-82a3-f750059844b3"
NC_042494.1	RepeatMasker	DNA/hAT-Tip100	151859845	151859958	608	+	.	ID="RND-6_FAMILY-1170";Tend="1524";Tstart="1414";shortTE="F";uid="90c45196-a476-4486-b0b9-d936f8ee04b0"
NC_042494.1	RepeatMasker	DNA	23109623	23109845	487	+	.	ID="ttaa2d_ap";Tend="289";Tstart="57";shortTE="F";uid="641f10bd-ce34-434d-8a10-457e5437c8f4"
NC_042494.1	RepeatMasker	DNA	139100552	139100842	960	+	.	ID="TTAA16_AP";Tend="549";Tstart="233";shortTE="F";uid="2a9009f9-7108-4790-a9b2-824fc01c8e10"
NC_042494.1	RepeatMasker	Unknown	1592316	1592805	2631	+	.	ID="RND-6_FAMILY-150";Tend="1165";Tstart="671";shortTE="F";uid="d1fb25a5-3555-47e1-9053-bf9f6eb38cfa"
NC_042494.1	RepeatMasker	DNA/hAT-Charlie	101498932	101499081	729	+	.	ID="RND-6_FAMILY-3242";Tend="1538";Tstart="1399";shortTE="F";uid="244ed20e-c1d9-4c39-a375-71712e546aa2"
NC_042494.1	RepeatMasker	Unknown	168187127	168188567	5687	+	.	ID="RND-5_FAMILY-812";Tend="2204";Tstart="776";shortTE="F";uid="989b1e2e-01c3-48e6-a748-3b27c8dbe881"
NC_042494.1	RepeatMasker	Retroposon?	19668566	19669464	1102	+	.	ID="RND-5_FAMILY-7341";Tend="1228";Tstart="128";shortTE="F";uid="558188a7-c73b-4d37-9ad4-aed22830b9e3"
NC_042494.1	RepeatMasker	DNA/Ginger-1	42190393	42191064	4840	+	.	ID="RND-6_FAMILY-1559";Tend="2547";Tstart="1862";shortTE="F";uid="f4189316-845d-4573-b524-dd9eaf25f2a1"
NC_042494.1	RepeatMasker	Unknown	16612508	16613386	4529	+	.	ID="RND-6_FAMILY-1454";Tend="1471";Tstart="613";shortTE="F";uid="219fd180-23a8-48f6-822c-e5aaa83fd94c"
NC_042494.1	RepeatMasker	Unknown	23368635	23368934	1569	+	.	ID="RND-6_FAMILY-13583";Tend="2650";Tstart="2344";shortTE="F";uid="4f1a9aef-b965-4037-a2bc-a4938a267133"
NC_042494.1	RepeatMasker	LTR/Copia	24178065	24179959	5716	+	.	ID="RND-6_FAMILY-17346";Tend="814";Tstart="7";shortTE="F";uid="236f53e4-1a35-4a80-a805-efeb704d6f79"
NC_042494.1	RepeatMasker	DNA/Ginger	84829506	84829941	1251	+	.	ID="RND-6_FAMILY-2771";Tend="2091";Tstart="1566";shortTE="F";uid="4d64bf1e-c314-4780-afba-5e756adfd37b"
NC_042494.1	RepeatMasker	DNA/hAT-hAT19	168588516	168588859	2721	+	.	ID="DNA8-79_AP";Tend="342";Tstart="1";shortTE="F";uid="b220e0eb-ea8b-4f6a-9ff6-8b0dd9f0b548"
NC_042494.1	RepeatMasker	Retroposon?	109559711	109560543	3178	+	.	ID="RND-6_FAMILY-18690";Tend="1213";Tstart="385";shortTE="F";uid="44684cac-234f-4628-9ced-3155618a7ced"
NC_042494.1	RepeatMasker	DNA/Kolobok-T2	114030065	114030275	1038	+	.	ID="RND-6_FAMILY-1557";Tend="933";Tstart="719";shortTE="F";uid="054109c7-c7f8-47bb-b850-debf48e96241"
NC_042494.1	RepeatMasker	RC/Helitron	57846414	57847145	2041	+	.	ID="RND-4_FAMILY-831";Tend="1576";Tstart="829";shortTE="F";uid="9c63a233-b015-406c-b36c-858eb11f01af"
NC_042494.1	RepeatMasker	DNA	25281396	25281588	587	+	.	ID="DNA8-31_AP";Tend="190";Tstart="4";shortTE="F";uid="daca8760-78ef-4b01-89ba-f933c12b056f"
NC_042494.1	RepeatMasker	Unknown	94912512	94912894	2995	+	.	ID="RND-1_FAMILY-386";Tend="1284";Tstart="885";shortTE="F";uid="27f3d408-bba8-4cfe-b2e3-a9f98c393d53"
NC_042494.1	RepeatMasker	DNA	123285467	123285864	2774	+	.	ID="RND-6_FAMILY-847";Tend="1470";Tstart="1079";shortTE="F";uid="bdf30d4e-d955-40b6-86dd-f94040d111a0"
NC_042494.1	RepeatMasker	DNA/Kolobok-E	38953092	38953197	422	+	.	ID="RND-5_FAMILY-751";Tend="560";Tstart="456";shortTE="F";uid="f3b1c21c-dfb9-4562-a1f5-9780f0a5473a"
NC_042494.1	RepeatMasker	RC/Helitron	67125503	67125861	1255	+	.	ID="RND-4_FAMILY-831";Tend="1472";Tstart="1125";shortTE="F";uid="e1e10b60-5c89-4268-a0bc-e73225ec1058"
NC_042494.1	RepeatMasker	Retroposon?	23911008	23911110	454	+	.	ID="RND-5_FAMILY-7341";Tend="1141";Tstart="1025";shortTE="F";uid="6e56d39e-014a-4f7b-98ca-2911ff43fed5"
NC_042494.1	RepeatMasker	Unknown	107794701	107795023	614	+	.	ID="RND-1_FAMILY-185";Tend="1254";Tstart="959";shortTE="F";uid="f31056bf-9ef7-4b36-9bf8-daa3a76e8e1a"
NC_042494.1	RepeatMasker	DNA/hAT?	74027772	74028201	2228	+	.	ID="dna8-60_ap";Tend="751";Tstart="375";shortTE="F";uid="b1f34260-ed14-404e-886f-249f03126803"
NC_042494.1	RepeatMasker	Retroposon?	155393116	155393239	547	+	.	ID="RND-5_FAMILY-1426";Tend="1554";Tstart="1427";shortTE="F";uid="4bb13259-9b8d-46ed-9c8d-d37e7cdcfb4c"
NC_042494.1	RepeatMasker	DNA/Ginger-1	63683301	63683933	2716	+	.	ID="RND-6_FAMILY-8793";Tend="785";Tstart="141";shortTE="F";uid="b097a459-bc89-4220-bb16-51962b2fc596"
NC_042494.1	RepeatMasker	Unknown	113944366	113944489	785	+	.	ID="RND-1_FAMILY-207";Tend="1187";Tstart="1066";shortTE="F";uid="3c4f38ed-3dfc-4937-8aea-e182fd1ff821"
NC_042494.1	RepeatMasker	LINE/CR1	24307034	24307238	541	+	.	ID="RND-5_FAMILY-7041";Tend="257";Tstart="52";shortTE="F";uid="ad2bd745-533f-4b27-ad12-08cc47d01a62"
NC_042494.1	RepeatMasker	DNA/hAT-Tip100	138085784	138086145	2255	+	.	ID="DNA8-19_AP";Tend="373";Tstart="1";shortTE="F";uid="5792abc7-f6da-42e9-81fb-cae9f35a5b01"
NC_042494.1	RepeatMasker	LINE/RTE-BovB	127805993	127806107	409	+	.	ID="RND-6_FAMILY-2293";Tend="1635";Tstart="1521";shortTE="F";uid="62206d4e-8a01-41cb-85e3-27ea9b9544e1"
NC_042494.1	RepeatMasker	Unknown	104205790	104206120	553	+	.	ID="RND-1_FAMILY-207";TEgroup="ctg_2%7CRND-1_FAMILY-207%7C3";Tend="1173";Tstart="913";shortTE="T";uid="9135badd-db2e-47bb-81a7-20aec30747e6"
NC_042494.1	RepeatMasker	DNA	116016717	116017076	2654	+	.	ID="TTAA2C_AP";Tend="422";Tstart="62";shortTE="F";uid="f56f5fc9-ecb9-4c14-9887-6794e9f7248e"
NC_042494.1	RepeatMasker	Unknown	97475245	97475346	768	+	.	ID="RND-6_FAMILY-28466";Tend="1098";Tstart="1000";shortTE="F";uid="ae5a6ebe-4c04-4b7e-8ce2-e77125b3d8b3"
NC_042494.1	RepeatMasker	Unknown	64635599	64636181	4160	+	.	ID="RND-4_FAMILY-926";Tend="1814";Tstart="1230";shortTE="F";uid="2781ef67-5261-4c1e-934d-a682198579c4"
NC_042494.1	RepeatMasker	LINE/CR1	132571326	132571483	638	+	.	ID="RND-6_FAMILY-2522";Tend="1228";Tstart="1077";shortTE="F";uid="56d7777f-472c-4094-a5b9-3c8078af506a"
NC_042494.1	RepeatMasker	DNA	130065965	130066078	945	+	.	ID="DNA4-5_AP";Tend="158";Tstart="38";shortTE="F";uid="25dfabc7-396d-4bf0-95c6-7069b4a84f5f"
NC_042494.1	RepeatMasker	DNA/PIF-Harbinger	9132424	9132530	546	+	.	ID="RND-6_FAMILY-7293";Tend="716";Tstart="615";shortTE="F";uid="f9bd6dc0-1d95-4f9a-86b5-3a76cdee2a2e"
NC_042494.1	RepeatMasker	DNA/hAT-Tip100	161739826	161739977	635	+	.	ID="RND-1_FAMILY-255";Tend="1599";Tstart="1427";shortTE="F";uid="82cf24be-ceeb-4e99-8a86-9a49f64a7409"
NC_042494.1	RepeatMasker	DNA	115248769	115248907	956	+	.	ID="DNA4-3_AP";Tend="264";Tstart="124";shortTE="F";uid="a749c20a-92fa-4e83-9db9-bc12c4ccff32"
NC_042494.1	RepeatMasker	Retroposon?	152679477	152680305	5926	+	.	ID="RND-6_FAMILY-2390";Tend="2525";Tstart="1638";shortTE="F";uid="0cc2f046-5eea-488a-b4b9-2a0e0bc823d0"
NC_042494.1	RepeatMasker	Retroposon?	168094271	168094458	726	+	.	ID="RND-6_FAMILY-11842";Tend="2226";Tstart="2045";shortTE="F";uid="e19f7319-0f34-4436-859a-f002ae3f6e35"
NC_042494.1	RepeatMasker	Unknown	120683808	120683996	1036	+	.	ID="RND-3_FAMILY-73";Tend="1083";Tstart="896";shortTE="F";uid="6267e92d-05ee-4a79-b07c-d311d8aea916"
NC_042494.1	RepeatMasker	DNA	154350224	154350644	2593	+	.	ID="RND-6_FAMILY-8931";Tend="1342";Tstart="899";shortTE="F";uid="7881f470-c3e7-4b9f-8451-4e6d0321edd1"
NC_042494.1	RepeatMasker	DNA	21553441	21553827	1203	+	.	ID="RND-6_FAMILY-14917";Tend="878";Tstart="488";shortTE="F";uid="65983273-0bd5-4217-86f2-2fdc4e48fdc3"
NC_042494.1	RepeatMasker	DNA/hAT	170049862	170049994	467	+	.	ID="DNA8-74_AP";Tend="133";Tstart="1";shortTE="F";uid="dad604bb-bb34-429e-bdf1-88d7ed7fcba4"
NC_042494.1	RepeatMasker	DNA/hAT-hAT19	53035493	53035637	1165	+	.	ID="HAT-N12_AP";Tend="145";Tstart="1";shortTE="F";uid="8f3590c9-6977-4c62-afd5-fe1a3681c0f4"
NC_042494.1	RepeatMasker	DNA/Kolobok-E	159968066	159968465	1350	+	.	ID="RND-6_FAMILY-15442";Tend="2223";Tstart="1870";shortTE="F";uid="533a61cb-68f5-43d0-ac69-6deb01c29508"
NC_042494.1	RepeatMasker	DNA/Kolobok-E	22647450	22647750	2035	+	.	ID="RND-6_FAMILY-15442";Tend="2205";Tstart="1912";shortTE="F";uid="4e42a180-3eda-4efb-a20f-314cc9bb1d94"
NC_042494.1	RepeatMasker	Unknown	12324971	12325240	826	+	.	ID="RND-6_FAMILY-1986";Tend="515";Tstart="253";shortTE="F";uid="7ad41e5c-25a9-4ca5-b327-f49ea584ea23"
NC_042494.1	RepeatMasker	Retroposon?	141576898	141578133	2078	+	.	ID="SINE2-2_AP";TEgroup="ctg_2%7CSINE2-2_AP%7C11";Tend="1998";Tstart="552";shortTE="F";uid="6ba165cd-95e8-415d-9bb4-9b67127deea0"
NC_042494.1	RepeatMasker	DNA/hAT-Ac	91522517	91523039	931	+	.	ID="RND-5_FAMILY-5446";Tend="1412";Tstart="821";shortTE="F";uid="97648a2f-252d-4334-9f61-18fdde21ffc4"
NC_042494.1	RepeatMasker	Unknown	141188422	141188652	1591	+	.	ID="RND-1_FAMILY-185";Tend="1195";Tstart="959";shortTE="F";uid="ba6baf3e-4ece-4656-8434-7615ce7b5454"
NC_042494.1	RepeatMasker	Unknown	100912350	100912484	905	+	.	ID="RND-6_FAMILY-6885";Tend="1082";Tstart="951";shortTE="F";uid="1b9794e3-e253-448d-a374-1df1684c7a1e"
NC_042494.1	RepeatMasker	Retroposon?	46905588	46906196	1814	+	.	ID="RND-5_FAMILY-7341";Tend="1604";Tstart="1022";shortTE="F";uid="5844bd19-329b-415e-b3bd-e7d1e89e3724"
NC_042494.1	RepeatMasker	DNA/hAT-Charlie	85780007	85780339	2009	+	.	ID="DNA8-104_AP";Tend="334";Tstart="1";shortTE="F";uid="0bb80763-608f-4d0d-aeb7-e1457952c8c9"
NC_042494.1	RepeatMasker	DNA	30568811	30569097	453	+	.	ID="DNA4-2_AP";Tend="344";Tstart="1";shortTE="F";uid="80ab0c3a-9f21-4da3-92d7-fcd9d3103f77"
NC_042494.1	RepeatMasker	DNA	155270411	155270562	1058	+	.	ID="TTAA3B_AP";Tend="429";Tstart="281";shortTE="F";uid="822256ff-50cf-45aa-bcba-44bdeda3832c"
NC_042494.1	RepeatMasker	Unknown	67445388	67445493	487	+	.	ID="RND-4_FAMILY-188";Tend="738";Tstart="627";shortTE="F";uid="181c1120-c15a-40e5-978a-3459fb7981a0"
NC_042494.1	RepeatMasker	DNA/MULE-MuDR	662633	663168	1303	+	.	ID="RND-6_FAMILY-3000";Tend="1165";Tstart="711";shortTE="F";uid="d78c2307-0a74-4805-b42b-dd58c0b13635"
NC_042494.1	RepeatMasker	LTR/Gypsy	56084699	56085055	732	+	.	ID="RND-5_FAMILY-44";TEgroup="ctg_2%7CRND-5_FAMILY-44%7C2";Tend="1151";Tstart="543";shortTE="F";uid="77e052ed-234c-4ca1-8f74-02190c85618d"
NC_042494.1	RepeatMasker	Unknown	119850997	119851267	970	+	.	ID="RND-1_FAMILY-58";TEgroup="ctg_2%7CRND-1_FAMILY-58%7C4";Tend="1650";Tstart="1056";shortTE="F";uid="9b54278d-b51e-4d45-91c2-95fde520274b"
NC_042494.1	RepeatMasker	Unknown	61103075	61103228	734	+	.	ID="RND-6_FAMILY-916";Tend="1440";Tstart="1294";shortTE="F";uid="23eb1c19-5436-434c-b5ca-dcb4b6ccae0e"
NC_042494.1	RepeatMasker	Unknown	127208755	127208890	476	+	.	ID="RND-4_FAMILY-926";Tend="1055";Tstart="912";shortTE="F";uid="ee2d7051-f95d-407c-9d0c-9fb4c3e71f9d"
NC_042494.1	RepeatMasker	DNA/hAT-Tip100	110290309	110290890	2644	+	.	ID="RND-6_FAMILY-27614";Tend="1288";Tstart="753";shortTE="F";uid="ed9b7875-53c8-4f9c-bae7-7abd672eacaa"
NC_042494.1	RepeatMasker	LINE/RTE-BovB	146501052	146501368	717	+	.	ID="RND-6_FAMILY-5376";Tend="787";Tstart="471";shortTE="F";uid="0c6d3efd-a50b-4eaf-9c8c-fb990ad81eaa"
NC_042494.1	RepeatMasker	Unknown	32552493	32553238	5328	+	.	ID="RND-1_FAMILY-58";Tend="1704";Tstart="956";shortTE="F";uid="7a417bdf-aa36-4440-8be5-140128e61aba"
NC_042494.1	RepeatMasker	DNA/hAT-Tip100	170054233	170054845	4840	+	.	ID="RND-1_FAMILY-170";Tend="1510";Tstart="888";shortTE="F";uid="c17ccd93-3044-4b6b-976b-ff52d3c4ab54"
NC_042494.1	RepeatMasker	Unknown	140713520	140713702	715	+	.	ID="RND-1_FAMILY-240";Tend="1125";Tstart="952";shortTE="F";uid="0400dfdb-1830-4d78-a8dc-b79d5f7f9047"
NC_042494.1	RepeatMasker	DNA/Kolobok-E	142498315	142499220	4492	+	.	ID="RND-6_FAMILY-15442";Tend="2218";Tstart="1296";shortTE="F";uid="465a2d38-4686-49ca-a1ac-dc604e12545e"
NC_042494.1	RepeatMasker	DNA/hAT-Ac	62008710	62009376	2131	+	.	ID="RND-1_FAMILY-285";TEgroup="ctg_2%7CRND-1_FAMILY-285%7C6";Tend="2115";Tstart="825";shortTE="F";uid="170f9207-0f38-4c74-8217-ef94a6bda2a5"
NC_042494.1	RepeatMasker	DNA/hAT-hAT19	41602847	41603505	3170	+	.	ID="DNA8-82_AP";TEgroup="ctg_2%7CDNA8-82_AP%7C2";Tend="749";Tstart="1";shortTE="F";uid="1c219325-e84c-42ce-8d46-8395ae18fe71"
NC_042494.1	RepeatMasker	Retroposon?	142606212	142606703	1224	+	.	ID="RND-6_FAMILY-19157";Tend="543";Tstart="180";shortTE="F";uid="04c3a2ca-c610-4c5b-8afc-3a684296fc70"
NC_042494.1	RepeatMasker	DNA/hAT-Tip100	101068145	101068296	685	+	.	ID="DNA8-63_AP";Tend="162";Tstart="1";shortTE="F";uid="14446067-906a-4500-96f8-a06d5a40d191"
NC_042494.1	RepeatMasker	DNA	66209120	66209621	1249	+	.	ID="DNA4-2_AP";Tend="495";Tstart="1";shortTE="F";uid="3226a349-5ded-433e-8aa5-0dc2000e0d99"
NC_042494.1	RepeatMasker	DNA	22627439	22628859	1264	+	.	ID="RND-6_FAMILY-5643";TEgroup="ctg_2%7CRND-6_FAMILY-5643%7C2";Tend="1125";Tstart="87";shortTE="F";uid="1055d997-35b7-4957-a6de-2c42034d0fd5"
NC_042494.1	RepeatMasker	DNA	110512325	110512744	3016	+	.	ID="RND-6_FAMILY-14385";Tend="1359";Tstart="911";shortTE="F";uid="60e555c7-7449-4210-8415-dc65ec8071e2"
NC_042494.1	RepeatMasker	DNA/TcMar-Mariner	73817822	73818225	3232	+	.	ID="RND-6_FAMILY-16850";Tend="1337";Tstart="931";shortTE="F";uid="f3b926f9-07e9-48a4-ba00-38e5aca1b43c"
NC_042494.1	RepeatMasker	DNA/Kolobok-E	49266467	49268088	5381	+	.	ID="RND-6_FAMILY-829";Tend="1569";Tstart="100";shortTE="F";uid="8078809f-f71b-4a86-b765-27112ceee6b3"
NC_042494.1	RepeatMasker	DNA/Kolobok-E	83172659	83172910	1965	+	.	ID="RND-1_FAMILY-428";Tend="1675";Tstart="1423";shortTE="F";uid="c5e7fd31-b698-40c3-93e7-1e572e9c298d"
NC_042494.1	RepeatMasker	Unknown	111853986	111854143	845	+	.	ID="RND-1_FAMILY-67";Tend="646";Tstart="498";shortTE="F";uid="b48c025a-fac2-457e-9632-380e63ed672c"
NC_042494.1	RepeatMasker	DNA	148182269	148182417	483	+	.	ID="dna4-2_ap";Tend="272";Tstart="103";shortTE="F";uid="22b5e6de-07f8-4052-af36-30ce8933c852"
NC_042494.1	RepeatMasker	DNA/hAT-Charlie	40046790	40046941	439	+	.	ID="RND-6_FAMILY-8944";Tend="4503";Tstart="4341";shortTE="F";uid="bc81191d-ceba-4981-a4b0-e449ae0396c3"
NC_042494.1	RepeatMasker	DNA	159237878	159238225	832	+	.	ID="DNA4-3_AP";Tend="497";Tstart="103";shortTE="F";uid="89e27ef7-6808-41c4-8cf1-643be66f0519"
NC_042494.1	RepeatMasker	DNA	55215005	55215225	1266	+	.	ID="ttaa26b_ap";Tend="219";Tstart="7";shortTE="F";uid="4854733c-da73-4ca6-88b6-d30175240cb9"
NC_042494.1	RepeatMasker	DNA	98952156	98952672	1016	+	.	ID="DNA4-3_AP";Tend="546";Tstart="24";shortTE="F";uid="ca908360-0971-495d-a264-d99155e8b5f6"
NC_042494.1	RepeatMasker	Unknown	138846901	138847200	1701	+	.	ID="RND-6_FAMILY-17568";Tend="1724";Tstart="1444";shortTE="F";uid="b200aa27-e392-4c71-9769-cde9dbc1f5bd"
NC_042494.1	RepeatMasker	DNA/hAT	25302720	25302894	754	+	.	ID="dna8-40_ap";Tend="582";Tstart="427";shortTE="F";uid="49d9f1c8-9d46-4473-b7f5-4208df8a76f7"
NC_042494.1	RepeatMasker	Retroposon?	23892990	23893092	446	+	.	ID="RND-5_FAMILY-7341";Tend="1141";Tstart="1025";shortTE="F";uid="cf2b67b4-9374-4963-9199-f522648e1a58"
NC_042494.1	RepeatMasker	Retroposon?	101116549	101116736	1096	+	.	ID="RND-6_FAMILY-3283";Tend="1056";Tstart="862";shortTE="F";uid="66261fda-f651-4705-b319-dc901366b02b"
NC_042494.1	RepeatMasker	Unknown	141230162	141230654	3230	+	.	ID="RND-6_FAMILY-1454";Tend="1377";Tstart="914";shortTE="F";uid="a7070167-5ebb-459b-a84f-339f7e5b7193"
NC_042494.1	RepeatMasker	DNA	107470634	107471026	2729	+	.	ID="TTAA6_AP";Tend="431";Tstart="1";shortTE="F";uid="fb5b1579-6d71-415d-9d92-0c8d89583d87"
NC_042494.1	RepeatMasker	DNA/hAT-Charlie	78334648	78334943	812	+	.	ID="DNA8-51_AP";TEgroup="ctg_2%7CDNA8-51_AP%7C6";Tend="507";Tstart="1";shortTE="F";uid="119e9092-fe2d-4dcb-882a-c83060c0ac87"
NC_042494.1	RepeatMasker	Unknown	110716646	110716894	2172	+	.	ID="RND-5_FAMILY-3443";Tend="1057";Tstart="808";shortTE="F";uid="2bc698bc-18b8-4861-bd93-0b2c98efd1ed"
NC_042494.1	RepeatMasker	DNA	169356813	169356927	508	+	.	ID="RND-1_FAMILY-464";Tend="1079";Tstart="963";shortTE="F";uid="ec3991e0-2e24-435e-8f1d-4632225b7f58"
NC_042494.1	RepeatMasker	RC/Helitron	131489206	131489475	571	+	.	ID="RND-4_FAMILY-831";Tend="1471";Tstart="1229";shortTE="F";uid="5efba449-a5b8-4ea3-bb63-3930e361fb2c"
NC_042494.1	RepeatMasker	Retroposon?	2314460	2314619	429	+	.	ID="RND-5_FAMILY-398";Tend="1815";Tstart="1630";shortTE="F";uid="6e11bb90-e0be-4e3d-b732-d8669604c85a"
NC_042494.1	RepeatMasker	RC/Helitron	25686599	25687019	2764	+	.	ID="RND-1_FAMILY-527";Tend="1046";Tstart="612";shortTE="F";uid="e9fc4b45-0f5e-4faf-baf5-8dce7705f54f"
NC_042494.1	RepeatMasker	DNA/Ginger-1	26537888	26538058	584	+	.	ID="RND-5_FAMILY-7031";Tend="1346";Tstart="1182";shortTE="F";uid="64afcbfe-e630-4119-b445-0dfa1ff106fb"
NC_042494.1	RepeatMasker	DNA/Ginger-1	168515744	168515961	1685	+	.	ID="RND-6_FAMILY-22402";Tend="1102";Tstart="875";shortTE="F";uid="a11cdbd5-1378-4442-b59c-c69953ad63a6"
NC_042494.1	RepeatMasker	Retroposon?	140024546	140024713	420	+	.	ID="RND-6_FAMILY-7552";Tend="2494";Tstart="2324";shortTE="F";uid="a396fdd6-f1e0-4b8f-802f-001f3520abb4"
NC_042494.1	RepeatMasker	Retroposon?	31262328	31262816	983	+	.	ID="RND-5_FAMILY-7341";Tend="1649";Tstart="1145";shortTE="F";uid="5d358add-c1e5-4ebb-adf2-2574e8d3f51b"
NC_042494.1	RepeatMasker	DNA	21645197	21646314	2222	+	.	ID="RND-5_FAMILY-4319";TEgroup="ctg_2%7CRND-5_FAMILY-4319%7C2";Tend="2059";Tstart="628";shortTE="F";uid="1d2a4404-389b-4565-87c2-d0b3e7f460ca"
NC_042494.1	RepeatMasker	Unknown	45691177	45691303	403	+	.	ID="RND-6_FAMILY-27418";Tend="1387";Tstart="1261";shortTE="F";uid="b0a552c8-d7d9-4549-86c3-dbc679108920"
NC_042494.1	RepeatMasker	DNA/hAT-Ac	157432804	157432941	514	+	.	ID="DNA8-91B_AP";Tend="608";Tstart="477";shortTE="F";uid="e936c287-b5df-4143-87b1-47e5859ae132"
NC_042494.1	RepeatMasker	Unknown	56048754	56048908	559	+	.	ID="RND-5_FAMILY-676";Tend="929";Tstart="788";shortTE="F";uid="507ec3c8-bfdb-44e7-bb2e-390fae2a44df"
NC_042494.1	RepeatMasker	Unknown	17676465	17676769	2232	+	.	ID="RND-1_FAMILY-41";Tend="349";Tstart="50";shortTE="F";uid="a5f71c3f-9b14-4968-8b31-49f4598b29c4"
NC_042494.1	RepeatMasker	DNA	163267774	163267887	421	+	.	ID="dna4-2_ap";Tend="104";Tstart="1";shortTE="F";uid="2ae11a35-ca42-4084-911b-551f56818d48"
NC_042494.1	RepeatMasker	DNA	12621841	12622092	823	+	.	ID="RND-1_FAMILY-9";Tend="1430";Tstart="1188";shortTE="F";uid="7b0a71c0-b485-4920-aaa8-c9bfa28ac07d"
NC_042494.1	RepeatMasker	DNA	12551851	12552075	1976	+	.	ID="DNA8-3_AP";Tend="225";Tstart="1";shortTE="F";uid="94f6f8a9-451d-43e7-b6ad-0db581891e10"
NC_042494.1	RepeatMasker	DNA/hAT-Ac	127197993	127198163	1024	+	.	ID="DNA8-99_AP";Tend="177";Tstart="6";shortTE="F";uid="e7d2e8ca-81d4-4d98-ad6d-d0cc0f5124e4"
NC_042494.1	RepeatMasker	LTR/Gypsy	151011693	151012505	2003	+	.	ID="RND-6_FAMILY-32946";Tend="1711";Tstart="971";shortTE="F";uid="3e55385a-9091-4c0d-ad95-90480e7e84f6"
NC_042494.1	RepeatMasker	DNA/TcMar-m44	118476933	118477070	894	+	.	ID="dnax-3b_ap";Tend="138";Tstart="1";shortTE="F";uid="68997e7e-183c-44e1-8f89-94a05f3c70bb"
NC_042494.1	RepeatMasker	Retroposon?	24504515	24504732	468	+	.	ID="RND-6_FAMILY-29059";Tend="2380";Tstart="2180";shortTE="F";uid="04b7686f-7a21-4266-bd02-9cdeeb38d9bb"
NC_042494.1	RepeatMasker	RC/Helitron	90127045	90127586	3643	+	.	ID="RND-1_FAMILY-504";Tend="1189";Tstart="652";shortTE="F";uid="ec023b81-776d-4c73-a1c5-eab8b0f575ac"
NC_042494.1	RepeatMasker	DNA	145455632	145455950	630	+	.	ID="ttaa3c_ap";TEgroup="ctg_2%7Cttaa3c_ap%7C4";Tend="425";Tstart="135";shortTE="F";uid="ed42ae76-cf90-4a9c-b4fd-d7da64ba3c2e"
NC_042494.1	RepeatMasker	Retroposon?	145746439	145746889	2203	+	.	ID="RND-5_FAMILY-3709";TEgroup="ctg_2%7CRND-5_FAMILY-3709%7C94";Tend="1704";Tstart="785";shortTE="F";uid="830f9a22-a9cd-405e-86a7-b15ce390b85e"
NC_042494.1	RepeatMasker	LINE/R1	3047615	3049527	14937	+	.	ID="RND-6_FAMILY-268";Tend="2065";Tstart="163";shortTE="F";uid="4dc01ea1-e1a0-49bd-b2d1-ed6c7e5fb89c"
NC_042494.1	RepeatMasker	DNA/hAT-Ac	168544382	168544970	717	+	.	ID="RND-1_FAMILY-290";Tend="1726";Tstart="1146";shortTE="F";uid="a7db356b-5d6e-4285-a72a-730b2087aead"
NC_042494.1	RepeatMasker	Unknown	55914458	55914801	2285	+	.	ID="RND-5_FAMILY-16030";Tend="1768";Tstart="1432";shortTE="F";uid="b969037e-feaf-4e81-9d35-b8de75321f4b"
NC_042494.1	RepeatMasker	DNA/Ginger-1	12873241	12873468	1259	+	.	ID="RND-6_FAMILY-9672";Tend="1883";Tstart="1630";shortTE="F";uid="c68c5a9a-3e6a-435e-8a07-dc68928bf3d0"
NC_042494.1	RepeatMasker	DNA/hAT	96948312	96948414	608	+	.	ID="DNA8-108_AP";Tend="705";Tstart="602";shortTE="F";uid="a3b7e403-9633-4614-aabd-f92b1704a699"
NC_042494.1	RepeatMasker	LINE/I	60356140	60356392	1072	+	.	ID="RND-5_FAMILY-524";Tend="1704";Tstart="1459";shortTE="F";uid="86c7b827-c5c0-4f39-a95c-acb98c650411"
NC_042494.1	RepeatMasker	DNA/Ginger-1	66239051	66240769	11951	+	.	ID="RND-6_FAMILY-20286";Tend="2519";Tstart="776";shortTE="F";uid="1e433a78-5827-43d1-844e-e53ee30b15bd"
NC_042494.1	RepeatMasker	DNA	131797191	131797529	2421	+	.	ID="TTAA19_AP";Tend="528";Tstart="176";shortTE="F";uid="531f2d5f-6ac2-4ea5-8492-61ad96809310"
NC_042494.1	RepeatMasker	DNA	118031968	118032263	525	+	.	ID="DNA4-3_AP";Tend="498";Tstart="185";shortTE="F";uid="e16a0ee3-3b72-408b-9ada-67109873bebc"
NC_042494.1	RepeatMasker	DNA/Ginger-1	66373516	66373780	1060	+	.	ID="rnd-6_family-20286";Tend="1141";Tstart="720";shortTE="F";uid="e4a0f5e5-d32c-43fa-b636-56f1922acdec"
NC_042494.1	RepeatMasker	RC/Helitron	9235483	9235624	543	+	.	ID="RND-6_FAMILY-7990";Tend="559";Tstart="292";shortTE="F";uid="05605675-bc62-4c49-9d66-12434ee2eb82"
NC_042494.1	RepeatMasker	DNA	68025615	68026041	947	+	.	ID="DNA-TTAA-1_AP";Tend="409";Tstart="1";shortTE="F";uid="31774477-3ca7-4ff6-a606-40a576534ed5"
NC_042494.1	RepeatMasker	Unknown	35191082	35191209	420	+	.	ID="RND-5_FAMILY-2946";Tend="1547";Tstart="1421";shortTE="F";uid="b5feac30-484e-4289-ac2f-5e95595a0677"
NC_042494.1	RepeatMasker	RC/Helitron	158986179	158986799	2965	+	.	ID="RND-1_FAMILY-527";Tend="1213";Tstart="208";shortTE="F";uid="abd4ee86-1198-4d5f-a650-4b436359522a"
NC_042494.1	RepeatMasker	DNA/hAT-Ac	24478972	24479522	3106	+	.	ID="DNA8-54_AP";Tend="588";Tstart="1";shortTE="F";uid="86a46109-37e3-425a-abba-60bbc9dbdee7"
NC_042494.1	RepeatMasker	Unknown	156128919	156129299	2878	+	.	ID="RND-6_FAMILY-21852";Tend="1343";Tstart="961";shortTE="F";uid="2e361378-ff30-421d-8788-26b2261bd70a"
NC_042494.1	RepeatMasker	Unknown	102916500	102916639	456	+	.	ID="RND-6_FAMILY-2799";Tend="1657";Tstart="1520";shortTE="F";uid="0e788301-9170-4bbc-9c02-65ab29425073"
NC_042494.1	RepeatMasker	Retroposon?	156375341	156375547	804	+	.	ID="RND-5_FAMILY-3709";TEgroup="ctg_2%7CRND-5_FAMILY-3709%7C101";Tend="2089";Tstart="765";shortTE="F";uid="75883523-48dc-4c34-8f30-422104f9dec8"
NC_042494.1	RepeatMasker	Unknown	118081698	118081946	567	+	.	ID="RND-5_FAMILY-7495";Tend="661";Tstart="442";shortTE="F";uid="3b060aa3-5008-4f22-abab-b77236c818d1"
NC_042494.1	RepeatMasker	DNA	84795688	84796436	2241	+	.	ID="DNA4-2_AP";Tend="764";Tstart="4";shortTE="F";uid="dee9d7d9-3bfe-4ef3-a57a-a7c788db37e7"
NC_042494.1	RepeatMasker	DNA	73176235	73176522	660	+	.	ID="RND-6_FAMILY-5647";Tend="622";Tstart="363";shortTE="F";uid="801747b9-0bc7-444c-b954-4c072a182bd9"
NC_042494.1	RepeatMasker	DNA/hAT-Tip100	134760501	134760626	1006	+	.	ID="DNA8-63_AP";Tend="126";Tstart="1";shortTE="F";uid="125613ea-027e-4cff-a4d8-edbce6db7a90"
NC_042494.1	RepeatMasker	RC/Helitron	66158995	66159108	715	+	.	ID="RND-1_FAMILY-5";Tend="1414";Tstart="1297";shortTE="F";uid="60253492-b327-49cc-ba1a-0830d95c72bd"
NC_042494.1	RepeatMasker	LTR/Pao	120809780	120811291	8132	+	.	ID="RND-5_FAMILY-161";TEgroup="ctg_2%7CRND-5_FAMILY-161%7C5";Tend="1455";Tstart="456";shortTE="F";uid="99a04049-6231-4514-ab02-0b52438e0759"
NC_042494.1	RepeatMasker	DNA/hAT-Tip100	98003093	98003204	501	+	.	ID="dna8-106_ap";Tend="425";Tstart="340";shortTE="F";uid="ee35da6c-3a40-484b-9136-11e21de6cab7"
NC_042494.1	RepeatMasker	Unknown	146880558	146880723	444	+	.	ID="RND-4_FAMILY-188";Tend="818";Tstart="650";shortTE="F";uid="6dc72991-48c4-4528-8bca-cce49be057f5"
NC_042494.1	RepeatMasker	DNA/hAT-hAT19	4826761	4827000	696	+	.	ID="RND-5_FAMILY-525";Tend="961";Tstart="717";shortTE="F";uid="ec368231-6c36-4135-b5fe-7f61374f0c97"
NC_042494.1	RepeatMasker	DNA	87396736	87397034	1326	+	.	ID="TTAA3_AP";Tend="274";Tstart="2";shortTE="F";uid="2ad45be9-19e0-4006-9c2e-219929ce2b77"
NC_042494.1	RepeatMasker	DNA/hAT-Charlie	112823127	112823354	844	+	.	ID="HAT-N11_AP";Tend="598";Tstart="386";shortTE="F";uid="5c2823cc-f6b6-4e3e-9a26-b5ebe43ed3a3"
NC_042494.1	RepeatMasker	DNA/MULE-MuDR	120272781	120272970	479	+	.	ID="DNA8-28B_AP";Tend="195";Tstart="6";shortTE="F";uid="cecf0cb2-7f45-42c3-94ab-99da5d58f8c6"
NC_042494.1	RepeatMasker	Unknown	69900430	69901256	6564	+	.	ID="RND-6_FAMILY-7884";Tend="1434";Tstart="609";shortTE="F";uid="b6c09082-2aae-445b-b01f-953522835368"
NC_042494.1	RepeatMasker	RC/Helitron	60133148	60133805	4862	+	.	ID="RND-1_FAMILY-11";TEgroup="ctg_2%7CRND-1_FAMILY-11%7C1";Tend="1746";Tstart="801";shortTE="F";uid="78a82fa2-882f-4c2c-ac48-cd02a2f30384"
NC_042494.1	RepeatMasker	DNA	41684352	41684780	3713	+	.	ID="RND-1_FAMILY-542";Tend="1391";Tstart="958";shortTE="F";uid="95742e83-dd8f-4ef8-a125-29a9d80992c1"
NC_042494.1	RepeatMasker	RC/Helitron	145173207	145173312	437	+	.	ID="RND-6_FAMILY-1898";Tend="1119";Tstart="1010";shortTE="F";uid="535bff9b-4985-4734-9f66-6ca179b617db"
NC_042494.1	RepeatMasker	DNA/hAT-Charlie	4708504	4709105	3423	+	.	ID="HAT-N11_AP";Tend="631";Tstart="1";shortTE="F";uid="4d03d1ad-96fe-4f47-845b-fde992a34ea3"
NC_042494.1	RepeatMasker	RC/Helitron	43373915	43374407	2931	+	.	ID="RND-6_FAMILY-43";Tend="1751";Tstart="1167";shortTE="F";uid="06d70daa-c65b-42ee-8ab9-092e9ee4e00b"
NC_042494.1	RepeatMasker	DNA/hAT-hAT19	114026599	114026881	2066	+	.	ID="DNA8-82_AP";Tend="297";Tstart="1";shortTE="F";uid="007cba3a-90f5-4631-a372-cd324f8eb906"
NC_042494.1	RepeatMasker	DNA/hAT-Tip100	47248501	47248906	2887	+	.	ID="RND-5_FAMILY-1460";Tend="916";Tstart="467";shortTE="F";uid="2684e5cd-3366-459d-afa1-bb5c3ff48d62"
NC_042494.1	RepeatMasker	RC/Helitron	121739122	121739729	5277	+	.	ID="RND-1_FAMILY-0";Tend="1699";Tstart="1091";shortTE="F";uid="5bb80f0e-23b5-48f0-88bb-d7f845b073c7"
NC_042494.1	RepeatMasker	DNA/hAT-Tip100	148336752	148337109	540	+	.	ID="RND-6_FAMILY-7728";Tend="1654";Tstart="1307";shortTE="F";uid="e1516699-763f-4626-932d-6004a931eb51"
NC_042494.1	RepeatMasker	DNA/Ginger-1	97014239	97014780	1253	+	.	ID="GINGER1-1_AP";Tend="4357";Tstart="3840";shortTE="F";uid="424e5e94-a934-4d5d-86da-3a04c4487a66"
NC_042494.1	RepeatMasker	DNA/hAT-Tip100	165918173	165918319	926	+	.	ID="HAT-3_AP";Tend="2471";Tstart="2324";shortTE="F";uid="ba72aae9-2313-4ac0-b368-592bdddb1706"
NC_042494.1	RepeatMasker	DNA/hAT?	60195033	60195560	2932	+	.	ID="rnd-1_family-4";Tend="1443";Tstart="921";shortTE="F";uid="88141828-11c9-4238-a6d6-18709016e551"
NC_042494.1	RepeatMasker	RC/Helitron	38259355	38259586	571	+	.	ID="RND-6_FAMILY-8085";Tend="1646";Tstart="1429";shortTE="F";uid="69a2dafd-6cfe-488a-88d6-e903d408fee4"
NC_042494.1	RepeatMasker	LINE/R1	1547217	1548477	1261	+	.	ID="SART-5_API";Tend="3623";Tstart="2329";shortTE="F";uid="0f7f711b-865e-42b0-8d6c-8365a90b7799"
NC_042494.1	RepeatMasker	LTR/Gypsy	11217280	11217470	1306	+	.	ID="RND-6_FAMILY-14214";Tend="1178";Tstart="993";shortTE="F";uid="adc49e5e-0cb0-4f22-a39f-94a317b87bfd"
NC_042494.1	RepeatMasker	DNA/hAT-Tip100	33388397	33388676	1630	+	.	ID="RND-6_FAMILY-192";Tend="1291";Tstart="1014";shortTE="F";uid="658376cb-57e1-4e0c-9661-2189aed3fef0"
NC_042494.1	RepeatMasker	DNA	21216238	21216948	3531	+	.	ID="RND-5_FAMILY-996";Tend="1293";Tstart="602";shortTE="F";uid="f935dcc2-d716-4e26-a44c-6eb98380dfe0"
NC_042494.1	RepeatMasker	DNA/Ginger-1	122297765	122297952	1480	+	.	ID="RND-6_FAMILY-20286";Tend="973";Tstart="781";shortTE="F";uid="bd42ca44-0754-4441-b4b9-ef974b8e2124"
NC_042494.1	RepeatMasker	RC/Helitron	58031084	58032090	8081	+	.	ID="RND-5_FAMILY-1328";Tend="1831";Tstart="807";shortTE="F";uid="9d95cbbb-2d02-4878-9a85-56168c64cf40"
NC_042494.1	RepeatMasker	DNA/hAT-Tip100	99236893	99237028	803	+	.	ID="RND-1_FAMILY-77";Tend="2229";Tstart="2096";shortTE="F";uid="3a3f6b18-cb8c-4d82-9f22-b135d4597a57"
NC_042494.1	RepeatMasker	Unknown	29867567	29867682	434	+	.	ID="RND-6_FAMILY-3972";Tend="1213";Tstart="1097";shortTE="F";uid="80bd9d11-19b9-46dd-bb68-5947388c6c2c"
NC_042494.1	RepeatMasker	LINE/CR1	150054945	150055596	5458	+	.	ID="RND-6_FAMILY-65";Tend="1048";Tstart="396";shortTE="F";uid="8ef3301b-d75a-44ca-90d8-ae9d550e3b66"
NC_042494.1	RepeatMasker	DNA	106858219	106858661	2923	+	.	ID="RND-6_FAMILY-14385";Tend="1367";Tstart="917";shortTE="F";uid="031dfa21-2ef8-499e-affe-a5fae33de82e"
NC_042494.1	RepeatMasker	DNA	39377987	39378402	1328	+	.	ID="RND-1_FAMILY-464";Tend="1394";Tstart="971";shortTE="F";uid="4a056000-15fb-4f48-9080-1e6be3b8f01e"
NC_042494.1	RepeatMasker	Retroposon?	127303391	127304227	2827	+	.	ID="RND-6_FAMILY-19836";Tend="1777";Tstart="924";shortTE="F";uid="53babfa2-0ad8-47fb-bcfe-026da5a7c84b"
NC_042494.1	RepeatMasker	Unknown	76698796	76699091	1683	+	.	ID="RND-1_FAMILY-58";Tend="1653";Tstart="1354";shortTE="F";uid="b8cb887b-2f4e-4ba8-9e70-ac71c56f4fe6"
NC_042494.1	RepeatMasker	Unknown	99878163	99878443	1939	+	.	ID="RND-1_FAMILY-185";Tend="1253";Tstart="959";shortTE="F";uid="d77788bf-7840-4cfd-8375-73476a8e8f06"
NC_042494.1	RepeatMasker	Unknown	99675866	99676042	1028	+	.	ID="RND-6_FAMILY-7933";Tend="1074";Tstart="903";shortTE="F";uid="5b900a96-c5fe-4eb2-a161-94a1e3cea611"
NC_042494.1	RepeatMasker	Unknown	109989752	109990046	1413	+	.	ID="RND-1_FAMILY-15";Tend="1233";Tstart="944";shortTE="F";uid="b1059f8c-4df7-4aa0-9686-77c68b61fec3"
NC_042494.1	RepeatMasker	RC/Helitron	16031020	16031287	514	+	.	ID="HELITRON-3_HMM";Tend="1917";Tstart="1650";shortTE="F";uid="f19a1a3a-d34d-48bf-b8e2-c8614516179b"
NC_042494.1	RepeatMasker	RC/Helitron	95252185	95252536	1714	+	.	ID="RND-4_FAMILY-667";Tend="1706";Tstart="1361";shortTE="F";uid="21d8e98c-235c-4e05-822e-0b600154ff3f"
NC_042494.1	RepeatMasker	Unknown	77772497	77772678	452	+	.	ID="RND-6_FAMILY-2011";Tend="1986";Tstart="1812";shortTE="F";uid="3c567e24-a9d0-4acc-a745-092d0f461eb8"
NC_042494.1	RepeatMasker	DNA/Ginger-1	152958150	152958305	820	+	.	ID="RND-6_FAMILY-20286";Tend="2385";Tstart="2240";shortTE="F";uid="e0a51434-995d-4a8f-aa98-fb5e280f4592"
NC_042494.1	RepeatMasker	DNA/Maverick	56369224	56369688	1837	+	.	ID="RND-6_FAMILY-26134";TEgroup="ctg_2%7CRND-6_FAMILY-26134%7C1";Tend="1100";Tstart="535";shortTE="F";uid="6ed887f0-0d0c-4a3b-a9c7-11f36ad220ee"
NC_042494.1	RepeatMasker	Unknown	122236471	122236691	1096	+	.	ID="RND-3_FAMILY-73";Tend="1136";Tstart="917";shortTE="F";uid="9bcd3447-81c6-4dd6-a50a-d0b1edfb2306"
NC_042494.1	RepeatMasker	DNA/Ginger-1	47967647	47968359	2021	+	.	ID="RND-6_FAMILY-1559";Tend="2622";Tstart="1844";shortTE="F";uid="db40156a-fc72-4961-82ef-1e599ed172e1"
NC_042494.1	RepeatMasker	DNA	47798719	47799040	1738	+	.	ID="TTAA4B_AP";Tend="349";Tstart="1";shortTE="F";uid="800ba1a7-5075-4a17-aa41-847d5484deb9"
NC_042494.1	RepeatMasker	DNA/hAT?	152832172	152832454	1667	+	.	ID="RND-1_FAMILY-4";Tend="1013";Tstart="723";shortTE="F";uid="7fb1a128-dfbf-498e-b46d-2fd9b2708e7c"
NC_042494.1	RepeatMasker	Retroposon?	85649084	85649758	5370	+	.	ID="RND-6_FAMILY-2390";Tend="2529";Tstart="1830";shortTE="F";uid="0b95bc43-bd01-4d83-9710-c7e43b792ab5"
NC_042494.1	RepeatMasker	Unknown	1165969	1166153	1149	+	.	ID="RND-6_FAMILY-19826";Tend="1015";Tstart="834";shortTE="F";uid="5fbb8b8a-2239-4db3-8abb-46f8b8d2e275"
NC_042494.1	RepeatMasker	DNA/hAT-Tip100	113694253	113694765	3509	+	.	ID="RND-5_FAMILY-14400";Tend="1598";Tstart="1011";shortTE="F";uid="35940acb-677d-411f-9fed-2fe544c4a69f"
NC_042494.1	RepeatMasker	Unknown	157736053	157736186	1197	+	.	ID="RND-1_FAMILY-78";Tend="1065";Tstart="932";shortTE="F";uid="df5fd2f0-4007-46d0-b00b-4a325e6ad3a4"
NC_042494.1	RepeatMasker	Retroposon?	125140321	125141080	4845	+	.	ID="SINE2-1_AP";Tend="1026";Tstart="228";shortTE="F";uid="ed4232c5-d3a0-4713-9032-34298051c291"
NC_042494.1	RepeatMasker	DNA/Sola-1	23561425	23561823	572	+	.	ID="SOLA1-8_AP";Tend="2668";Tstart="2249";shortTE="F";uid="fd792407-12ba-4f48-8bdd-cd6e77228310"
NC_042494.1	RepeatMasker	Retroposon?	5025785	5026293	534	+	.	ID="RND-5_FAMILY-2659";Tend="2134";Tstart="1689";shortTE="F";uid="bd052fe9-dde3-4eed-ae7a-7e1b14e6bfac"
NC_042494.1	RepeatMasker	DNA/hAT-Ac	81879032	81879234	984	+	.	ID="RND-6_FAMILY-3184";Tend="1533";Tstart="1328";shortTE="F";uid="9f90d0f9-0307-449d-9000-f4d5ea1e5b08"
NC_042494.1	RepeatMasker	DNA/Kolobok-E	138469888	138470361	1902	+	.	ID="KOLOBOKE-3_AP";Tend="2175";Tstart="1721";shortTE="F";uid="df448c11-ff50-4729-b472-5fa7106090fa"
NC_042494.1	RepeatMasker	DNA/hAT-Tip100	55955848	55956145	1714	+	.	ID="DNA8-83_AP";Tend="587";Tstart="307";shortTE="F";uid="0604b4fd-7865-4b20-b9ed-b6734c4d9a4a"
NC_042494.1	RepeatMasker	DNA	123023212	123023744	2819	+	.	ID="rnd-6_family-8931";Tend="1443";Tstart="899";shortTE="F";uid="d7649e49-a239-441c-b7ce-4039e6b0db56"
NC_042494.1	RepeatMasker	DNA/Ginger-1	50455044	50455169	714	+	.	ID="RND-6_FAMILY-954";Tend="981";Tstart="863";shortTE="F";uid="7b8da3fe-bd95-40f3-9cc3-51934e1108ca"
NC_042494.1	RepeatMasker	DNA/Ginger-1	146673046	146673233	938	+	.	ID="RND-6_FAMILY-32403";Tend="316";Tstart="126";shortTE="F";uid="afa46903-3f14-4c1f-8f70-9ae72d52e8ec"
NC_042494.1	RepeatMasker	DNA/Ginger-1	143265472	143265775	1593	+	.	ID="RND-6_FAMILY-14973";Tend="1489";Tstart="1185";shortTE="F";uid="7b9310a4-3770-49ae-a5aa-147292ebd8e7"
NC_042494.1	RepeatMasker	DNA/Ginger-1	26412493	26413342	2802	+	.	ID="RND-6_FAMILY-20286";Tend="1986";Tstart="1105";shortTE="F";uid="7a9e4d94-957d-405e-a640-eae914341dd1"
NC_042494.1	RepeatMasker	DNA/TcMar-m44?	159528897	159529055	1249	+	.	ID="DNA4-10_AP";Tend="159";Tstart="1";shortTE="F";uid="69f9fa7c-843a-4d0b-afdb-b3ff2936fff9"
NC_042494.1	RepeatMasker	Unknown	126424290	126424460	706	+	.	ID="RND-6_FAMILY-16421";Tend="1724";Tstart="1530";shortTE="F";uid="5b8137fa-3ddf-44cd-99ed-072066a1332e"
NC_042494.1	RepeatMasker	DNA/hAT-Tip100	28390110	28390508	786	+	.	ID="RND-6_FAMILY-12487";Tend="2126";Tstart="1697";shortTE="F";uid="8e172f41-d551-474f-8aa6-63ea2988d533"
NC_042494.1	RepeatMasker	DNA/Ginger-1	145934803	145935744	7218	+	.	ID="RND-6_FAMILY-51198";Tend="1723";Tstart="792";shortTE="F";uid="0bf88be3-ecf2-4742-ba8c-096ca52fa17d"
NC_042494.1	RepeatMasker	DNA	33323050	33323175	1062	+	.	ID="DNA3-1_AP";Tend="126";Tstart="1";shortTE="F";uid="fab2bc9f-d00e-450e-b7f9-b76d4e48b642"
NC_042494.1	RepeatMasker	DNA/hAT-Charlie	151252092	151252713	1993	+	.	ID="RND-6_FAMILY-2110";Tend="1179";Tstart="542";shortTE="F";uid="60e20801-01c3-4493-99f0-88c049d2206e"
NC_042494.1	RepeatMasker	Retroposon?	26447460	26447788	1311	+	.	ID="RND-6_FAMILY-29059";Tend="2525";Tstart="2199";shortTE="F";uid="193f5042-09d6-4281-838f-2c8449c31e1a"
NC_042494.1	RepeatMasker	DNA	17943174	17943473	806	+	.	ID="TTAA2D_AP";Tend="375";Tstart="55";shortTE="F";uid="b7b2b522-58fc-42a8-b915-32bb7d5cfee2"
NC_042494.1	RepeatMasker	DNA/Ginger-1	28798985	28799163	1299	+	.	ID="RND-6_FAMILY-954";Tend="1029";Tstart="851";shortTE="F";uid="b5bf1bde-9194-409a-ab10-b4d71c2d4d3e"
NC_042494.1	RepeatMasker	LINE/I	4791442	4791955	858	+	.	ID="RND-6_FAMILY-4108";Tend="1228";Tstart="775";shortTE="F";uid="9d42584e-d559-4a56-ad23-63a2940e4d0a"
NC_042494.1	RepeatMasker	Unknown	1572970	1573288	1477	+	.	ID="RND-6_FAMILY-11954";Tend="1242";Tstart="923";shortTE="F";uid="6deb2bec-24af-4174-94fb-dc7e00547d66"
NC_042494.1	RepeatMasker	DNA/Ginger-1	59938975	59939177	1080	+	.	ID="RND-6_FAMILY-22402";Tend="2654";Tstart="2453";shortTE="F";uid="38ffec6a-3e64-428a-bf65-f20651a92a98"
NC_042494.1	RepeatMasker	DNA	13331748	13331949	1289	+	.	ID="DNA8-22_AP";Tend="213";Tstart="1";shortTE="F";uid="f10ed538-344d-4985-a558-907dee584b90"
NC_042494.1	RepeatMasker	DNA/Kolobok-E	126329450	126330063	4261	+	.	ID="RND-6_FAMILY-15442";Tend="2026";Tstart="1411";shortTE="F";uid="57250643-7031-4efa-bc34-649bf6def252"
NC_042494.1	RepeatMasker	DNA/hAT-Tip100	91024071	91024220	971	+	.	ID="RND-6_FAMILY-31173";Tend="538";Tstart="381";shortTE="F";uid="cde16aea-570d-48de-95dd-faeed68631be"
NC_042494.1	RepeatMasker	DNA/Ginger-1	74441272	74441456	1367	+	.	ID="RND-6_FAMILY-22402";Tend="2633";Tstart="2448";shortTE="F";uid="f1983fdf-29aa-4710-ba66-a86c13d6fcfe"
NC_042494.1	RepeatMasker	Retroposon?	26541474	26542322	3832	+	.	ID="RND-6_FAMILY-14514";Tend="994";Tstart="86";shortTE="F";uid="e95dcb9e-62ca-4011-813e-0f06a32196bc"
NC_042494.1	RepeatMasker	Retroposon?	104978849	104978959	560	+	.	ID="RND-6_FAMILY-7552";Tend="2247";Tstart="2129";shortTE="F";uid="71fa3cf0-ffe8-4b2e-ae37-ebb5e0a50e0e"
NC_042494.1	RepeatMasker	DNA/Kolobok-E	137212438	137212711	774	+	.	ID="RND-5_FAMILY-2568";Tend="2017";Tstart="1763";shortTE="F";uid="522dbfcd-afab-4103-8290-316106b41267"
NC_042494.1	RepeatMasker	LINE/I-Jockey	113904679	113905496	2086	+	.	ID="RND-6_FAMILY-8065";Tend="1151";Tstart="315";shortTE="F";uid="08f125ee-7383-47ef-b51a-8bc291d101a0"
NC_042494.1	RepeatMasker	LINE/I-Jockey	95442216	95442946	5384	+	.	ID="RND-6_FAMILY-3752";Tend="1538";Tstart="808";shortTE="F";uid="f5969997-b0d2-4b84-a954-b6a6996b7fc7"
NC_042494.1	RepeatMasker	DNA/hAT-Ac	125970732	125971382	5209	+	.	ID="DNA8-39_AP";Tend="834";Tstart="189";shortTE="F";uid="69ade535-6f91-40de-b3fe-78981ee6b0f2"
NC_042494.1	RepeatMasker	Unknown	3160609	3160760	912	+	.	ID="RND-1_FAMILY-240";Tend="1099";Tstart="946";shortTE="F";uid="2d5e3629-9cfb-4dd2-a382-d233c47cd1b3"
NC_042494.1	RepeatMasker	Retroposon?	76325060	76325360	1618	+	.	ID="RND-6_FAMILY-8413";Tend="291";Tstart="24";shortTE="F";uid="192accc9-ee38-4f37-b84b-320b66058258"
NC_042494.1	RepeatMasker	LINE/CR1	40710161	40711437	8858	+	.	ID="RND-6_FAMILY-20127";Tend="2168";Tstart="925";shortTE="F";uid="ad5bfb87-77cd-4630-84a4-e4ca4907d840"
NC_042494.1	RepeatMasker	DNA/Ginger-1	53614271	53614550	3433	+	.	ID="rnd-5_family-1668";Tend="1855";Tstart="897";shortTE="F";uid="9e22eb4c-7dfe-4567-a7ac-e9e4d6713419"
NC_042494.1	RepeatMasker	DNA/Ginger	58825197	58825765	3869	+	.	ID="RND-6_FAMILY-2771";Tend="1354";Tstart="777";shortTE="F";uid="b27c7f3d-13f3-48de-beb1-4bfa96907411"
NC_042494.1	RepeatMasker	DNA/TcMar-Mariner	151278094	151278203	429	+	.	ID="MARINER-N13_HSAL";Tend="516";Tstart="408";shortTE="F";uid="5bfb2a9f-1c0d-43ca-8729-e5e33dbbe3eb"
NC_042494.1	RepeatMasker	LINE/I	30879044	30879479	1630	+	.	ID="RND-6_FAMILY-1340";Tend="1144";Tstart="729";shortTE="F";uid="1f1f76dc-2ab1-4a50-96ce-27bffe2fbca5"
NC_042494.1	RepeatMasker	DNA/hAT-Tip100	77330904	77331093	904	+	.	ID="RND-4_FAMILY-3326";Tend="1453";Tstart="1262";shortTE="F";uid="e835ed67-533e-4661-8e63-617dc29c6e1b"
NC_042494.1	RepeatMasker	DNA/hAT-Ac	73253016	73253181	578	+	.	ID="DNA8-91B_AP";Tend="643";Tstart="479";shortTE="F";uid="014b7779-8af6-45f6-9d7e-4add55760817"
NC_042494.1	RepeatMasker	DNA/hAT-Ac	28472260	28472379	730	+	.	ID="DNA8-56_AP";Tend="126";Tstart="7";shortTE="F";uid="83cc6e42-f5e6-4742-a51b-a1bc4d2a6a97"
NC_042494.1	RepeatMasker	DNA	97729009	97729395	902	+	.	ID="RND-5_FAMILY-1869";Tend="1193";Tstart="867";shortTE="F";uid="5f501110-9168-47c8-a21c-773363b54124"
NC_042494.1	RepeatMasker	RC/Helitron	106977423	106977530	607	+	.	ID="RND-5_FAMILY-6725";Tend="1169";Tstart="1050";shortTE="F";uid="0bf323f7-b66d-4a63-b9ca-b44298f162b7"
NC_042494.1	RepeatMasker	DNA	101134811	101135339	1523	+	.	ID="RND-6_FAMILY-12388";Tend="1384";Tstart="905";shortTE="F";uid="2096e997-c5ab-438b-af09-090aecc478e4"
NC_042494.1	RepeatMasker	Retroposon?	62164206	62164351	1069	+	.	ID="RND-5_FAMILY-836";Tend="2702";Tstart="2560";shortTE="F";uid="1bbd0c0d-014e-451a-92f4-6364bcc2595c"
NC_042494.1	RepeatMasker	DNA/Kolobok-E	5846277	5846723	1062	+	.	ID="RND-5_FAMILY-3924";Tend="1465";Tstart="976";shortTE="F";uid="01fa1e9e-b1f2-44de-a665-c35f125ba04d"
NC_042494.1	RepeatMasker	DNA/Ginger-1	47259993	47260220	618	+	.	ID="RND-6_FAMILY-20286";Tend="2041";Tstart="1799";shortTE="F";uid="4070c06c-83a5-489e-9244-88549a4b8172"
NC_042494.1	RepeatMasker	DNA/Ginger-1	102091944	102092709	5869	+	.	ID="RND-6_FAMILY-20286";Tend="1545";Tstart="782";shortTE="F";uid="c6328fb2-4b86-407c-9fc2-166ca658d455"
NC_042494.1	RepeatMasker	Unknown	32335154	32335528	1551	+	.	ID="RND-1_FAMILY-113";Tend="1309";Tstart="909";shortTE="F";uid="30703292-c2cc-4627-91de-50558ef99127"
NC_042494.1	RepeatMasker	DNA/Kolobok-E	37280410	37280704	717	+	.	ID="RND-6_FAMILY-3722";Tend="1935";Tstart="1687";shortTE="F";uid="4bf2df27-e4f7-4a4a-b61a-c6ce961f8ad2"
NC_042494.1	RepeatMasker	Unknown	123498628	123498773	1165	+	.	ID="RND-6_FAMILY-1962";Tend="1342";Tstart="1198";shortTE="F";uid="ebb4050e-e7a0-4c8e-9121-0233c3ff049d"
NC_042494.1	RepeatMasker	Unknown	2839853	2840458	2628	+	.	ID="RND-6_FAMILY-24486";Tend="1469";Tstart="810";shortTE="F";uid="c53e9eaa-028d-43bd-bd49-e07284970aa4"
NC_042494.1	RepeatMasker	Unknown	4017249	4018070	4491	+	.	ID="RND-5_FAMILY-6288";Tend="809";Tstart="1";shortTE="F";uid="47b9467a-6bb3-4867-828a-694b72b0790a"
NC_042494.1	RepeatMasker	RC/Helitron	80557342	80557871	1092	+	.	ID="HELITRON-2_HMM";Tend="5789";Tstart="5264";shortTE="F";uid="44854bf5-66e4-4e93-8dfa-82c4675831f5"
NC_042494.1	RepeatMasker	DNA/Ginger-1	39974825	39975263	2660	+	.	ID="RND-6_FAMILY-3871";Tend="1375";Tstart="933";shortTE="F";uid="f7e59586-09f9-4196-acc4-da45b496c6af"
NC_042494.1	RepeatMasker	DNA/Kolobok-E	15929293	15929837	813	+	.	ID="rnd-6_family-9044";Tend="1981";Tstart="1483";shortTE="F";uid="a481cacd-7384-4ad8-82e0-f6ef0073320d"
NC_042494.1	RepeatMasker	DNA/hAT-Tip100	124733027	124733214	1127	+	.	ID="RND-5_FAMILY-16506";Tend="1111";Tstart="921";shortTE="F";uid="545729d7-14c2-4d03-b995-e8f4196aa570"
NC_042494.1	RepeatMasker	Unknown	972156	972752	3450	+	.	ID="RND-5_FAMILY-4321";Tend="1572";Tstart="979";shortTE="F";uid="f30c59ae-3c27-49dc-ae1f-4aa9e10e3cdf"
NC_042494.1	RepeatMasker	DNA/MULE-MuDR	118470628	118470789	985	+	.	ID="RND-6_FAMILY-13822";Tend="942";Tstart="778";shortTE="F";uid="4c404144-9d42-4f0f-8963-99fc291d6503"
NC_042494.1	RepeatMasker	DNA	166019728	166020022	848	+	.	ID="RND-5_FAMILY-2173";Tend="317";Tstart="37";shortTE="F";uid="0b0a7a63-245f-47b7-986f-78feabb3b03c"
NC_042494.1	RepeatMasker	DNA	30323739	30324113	713	+	.	ID="TTAA2D_AP";Tend="430";Tstart="24";shortTE="F";uid="8316b4fb-69d3-4fe4-9864-41137e7773bd"
NC_042494.1	RepeatMasker	DNA	150011583	150011999	2499	+	.	ID="RND-5_FAMILY-20";Tend="1800";Tstart="1377";shortTE="F";uid="0873b9f1-8575-427a-b94d-a3438162aa68"
NC_042494.1	RepeatMasker	DNA/hAT-Tip100	85590180	85591442	10112	+	.	ID="RND-6_FAMILY-5162";Tend="2011";Tstart="772";shortTE="F";uid="2c4f9a14-4f54-49e9-a1fd-756a8ca5a77c"
NC_042494.1	RepeatMasker	Unknown	146337116	146337331	1008	+	.	ID="RND-6_FAMILY-9239";Tend="1172";Tstart="930";shortTE="F";uid="f9b77836-22ec-4240-b893-c68e69c45545"
NC_042494.1	RepeatMasker	DNA/hAT-Tip100	149030915	149031117	911	+	.	ID="DNA8-65_AP";Tend="168";Tstart="1";shortTE="F";uid="95e95e52-c470-47ce-9e08-beb38d191b88"
NC_042494.1	RepeatMasker	Unknown	166767063	166767192	657	+	.	ID="RND-6_FAMILY-24171";Tend="510";Tstart="382";shortTE="F";uid="4bb7a133-e9a6-42d7-9311-4576b8fc711f"
NC_042494.1	RepeatMasker	DNA/hAT-Tip100	110328894	110330186	9224	+	.	ID="RND-1_FAMILY-77";TEgroup="ctg_2%7CRND-1_FAMILY-77%7C3";Tend="2042";Tstart="885";shortTE="F";uid="de205e6e-19d9-4659-b480-071629bc89e0"
NC_042494.1	RepeatMasker	DNA/Ginger-1	77592852	77593378	3566	+	.	ID="RND-6_FAMILY-3871";Tend="1445";Tstart="926";shortTE="F";uid="20e90c2b-6f86-479f-8d3c-a5d75337f317"
NC_042494.1	RepeatMasker	DNA	85827835	85828412	1640	+	.	ID="DNA4-2_AP";Tend="769";Tstart="178";shortTE="F";uid="cd5913cf-323a-4fde-81d1-43dc0317fccf"
NC_042494.1	RepeatMasker	LINE/I	124099130	124100229	5863	+	.	ID="RND-6_FAMILY-4799";Tend="1313";Tstart="226";shortTE="F";uid="cc072190-8167-4587-bb1c-015d36a7aedb"
NC_042494.1	RepeatMasker	LINE/Penelope	77430516	77431108	998	+	.	ID="RND-5_FAMILY-2436";Tend="1219";Tstart="563";shortTE="F";uid="14bccfbe-c269-4a6f-b366-1b6d6bd78c6f"
NC_042494.1	RepeatMasker	DNA	15332090	15332203	537	+	.	ID="RND-6_FAMILY-345";Tend="172";Tstart="46";shortTE="F";uid="f2fd7031-10f8-408d-9809-ee08f2a7cf2c"
NC_042494.1	RepeatMasker	Retroposon?	95531135	95531466	911	+	.	ID="RND-5_FAMILY-2721";Tend="1448";Tstart="1094";shortTE="F";uid="2f607c80-565a-4444-a36f-fabae74e0926"
NC_042494.1	RepeatMasker	DNA/Ginger-1	167206781	167207166	2924	+	.	ID="RND-6_FAMILY-2433";Tend="386";Tstart="1";shortTE="F";uid="2a9e3032-8a68-4156-a9fb-7fbfbcae480f"
NC_042494.1	RepeatMasker	Unknown	19588492	19588861	2136	+	.	ID="RND-4_FAMILY-1951";Tend="1281";Tstart="922";shortTE="F";uid="7da575f8-45c5-47f0-88c2-15a33530fc94"
NC_042494.1	RepeatMasker	DNA/hAT-Ac	51546171	51547023	5789	+	.	ID="DNA8-91B_AP";Tend="860";Tstart="15";shortTE="F";uid="ae3477f4-ddd6-431f-9351-965acf05723d"
NC_042494.1	RepeatMasker	DNA/Ginger-1	68037556	68037847	2336	+	.	ID="RND-5_FAMILY-7031";Tend="1183";Tstart="879";shortTE="F";uid="bbe45cc4-72e5-48d8-94a5-f8aa06c70490"
NC_042494.1	RepeatMasker	DNA	15169801	15169993	502	+	.	ID="DNA4-1_AP";Tend="822";Tstart="620";shortTE="F";uid="7a6e2f08-3b73-4d91-94bc-47f52ad8addf"
NC_042494.1	RepeatMasker	DNA/hAT-Ac	98254195	98254536	2176	+	.	ID="DNA8-99_AP";Tend="731";Tstart="391";shortTE="F";uid="0d42ae11-0123-445b-a9cf-787ca330d528"
NC_042494.1	RepeatMasker	DNA/hAT-Tip100	39770518	39770952	2632	+	.	ID="DNA8-18_AP";Tend="484";Tstart="55";shortTE="F";uid="e5d282fa-08a2-4e61-99b7-fae289e566c7"
NC_042494.1	RepeatMasker	DNA	53543825	53544310	2388	+	.	ID="RND-4_FAMILY-649";Tend="1372";Tstart="848";shortTE="F";uid="28b1d423-2122-4589-b21f-51debb278004"
NC_042494.1	RepeatMasker	Unknown	65835104	65835258	664	+	.	ID="RND-4_FAMILY-188";Tend="808";Tstart="652";shortTE="F";uid="0fbbaa3e-c1aa-4022-86f9-902317acd4f1"
NC_042494.1	RepeatMasker	DNA/TcMar-Tigger	33272424	33272539	432	+	.	ID="RND-5_FAMILY-1883";Tend="500";Tstart="368";shortTE="F";uid="1430b1c2-b989-4571-b7ed-6d441073d319"
NC_042494.1	RepeatMasker	DNA/hAT	156129342	156129444	569	+	.	ID="RND-5_FAMILY-3661";Tend="1418";Tstart="1320";shortTE="F";uid="3a568269-f293-4f8a-8394-81b380badc6a"
NC_042494.1	RepeatMasker	DNA/MULE-MuDR	3890656	3891461	4189	+	.	ID="RND-6_FAMILY-1044";Tend="1247";Tstart="489";shortTE="F";uid="6e642632-a698-4136-9c5b-8507987dd080"
NC_042494.1	RepeatMasker	DNA/Ginger-1	24448365	24448638	731	+	.	ID="RND-6_FAMILY-20286";Tend="1365";Tstart="1087";shortTE="F";uid="af4250e9-242f-40c9-9a67-82f1238257bb"
NC_042494.1	RepeatMasker	DNA/P	82108599	82109109	3672	+	.	ID="P1_AP";Tend="1498";Tstart="1004";shortTE="F";uid="2e710722-ec14-48e0-b1fc-7c93dac1f884"
NC_042494.1	RepeatMasker	DNA	21784535	21784770	944	+	.	ID="ttaa25_ap";Tend="425";Tstart="226";shortTE="F";uid="86fcc74e-e7d5-4c88-9009-d7e1909c42ae"
NC_042494.1	RepeatMasker	DNA/Ginger-1	47496243	47496408	782	+	.	ID="RND-6_FAMILY-9672";Tend="2106";Tstart="1919";shortTE="F";uid="7c634bb9-7b39-4ba7-a2a2-caec3124e1bd"
NC_042494.1	RepeatMasker	Unknown	48450768	48451304	3021	+	.	ID="RND-1_FAMILY-399";Tend="1487";Tstart="921";shortTE="F";uid="d16043ed-a7a7-4eb7-9ef9-799d495adf9f"
NC_042494.1	RepeatMasker	DNA	11278998	11281054	10731	+	.	ID="rnd-1_family-177";Tend="2035";Tstart="131";shortTE="F";uid="ebf72db1-579a-4850-91bf-d199e265c75f"
NC_042494.1	RepeatMasker	RC/Helitron	151162584	151163556	1252	+	.	ID="HELITRON-1_AP";TEgroup="ctg_2%7CHELITRON-1_AP%7C1";Tend="2888";Tstart="1343";shortTE="F";uid="eea09a75-e448-4ac3-b0b9-e7e683c3eae1"
NC_042494.1	RepeatMasker	LINE/I-Jockey	127250251	127251386	6991	+	.	ID="RND-6_FAMILY-13349";Tend="1754";Tstart="556";shortTE="F";uid="17bf7f79-6a8f-48e2-9ea0-cd596fcbe46c"
NC_042494.1	RepeatMasker	Retroposon?	157608621	157608795	525	+	.	ID="RND-5_FAMILY-1426";Tend="1622";Tstart="1424";shortTE="F";uid="800a896b-bf36-430e-ae47-1436fa71d65d"
NC_042494.1	RepeatMasker	Unknown	44297363	44297469	423	+	.	ID="RND-5_FAMILY-4118";Tend="1103";Tstart="999";shortTE="F";uid="0646a0ef-4056-4a7d-bf40-2a05144346a5"
NC_042494.1	RepeatMasker	Unknown	152218413	152218765	2055	+	.	ID="RND-1_FAMILY-224";Tend="1571";Tstart="1263";shortTE="F";uid="19040e9d-2910-407c-96aa-af4abb52ff0b"
NC_042494.1	RepeatMasker	DNA/hAT-Tip100	145189851	145189998	481	+	.	ID="RND-5_FAMILY-65";Tend="1135";Tstart="978";shortTE="F";uid="3ae7f7af-e5a4-460b-ae1e-af656bed1e23"
NC_042494.1	RepeatMasker	DNA/MULE-MuDR	89275759	89275888	474	+	.	ID="RND-4_FAMILY-85";Tend="821";Tstart="678";shortTE="F";uid="075ab5b1-8744-4e3b-800e-1da63a6b513f"
NC_042494.1	RepeatMasker	DNA/Ginger-1	36428180	36428707	3125	+	.	ID="RND-6_FAMILY-14973";Tend="1491";Tstart="965";shortTE="F";uid="6edd2990-974b-4561-81cc-b2acc607f566"
NC_042494.1	RepeatMasker	Unknown	24611956	24612221	513	+	.	ID="RND-5_FAMILY-9051";Tend="888";Tstart="666";shortTE="F";uid="5ce53fcf-39f7-48ea-97ce-430f1b9c7fbe"
NC_042494.1	RepeatMasker	Unknown	165931485	165932144	1919	+	.	ID="RND-1_FAMILY-58";Tend="1650";Tstart="951";shortTE="F";uid="f14638d3-8eff-4eaf-b688-dc6fdf3cb8a0"
NC_042494.1	RepeatMasker	RC/Helitron	124283918	124284030	475	+	.	ID="RND-5_FAMILY-1022";Tend="1417";Tstart="1294";shortTE="F";uid="5cd48529-7011-45e2-9d77-31f978270c72"
NC_042494.1	RepeatMasker	RC/Helitron	96668819	96669159	2841	+	.	ID="RND-6_FAMILY-17400";Tend="1327";Tstart="992";shortTE="F";uid="9b37a183-9340-42fb-ba94-4f17c4176fa7"
NC_042494.1	RepeatMasker	DNA/Kolobok-E	67134707	67135003	1816	+	.	ID="RND-6_FAMILY-18296";Tend="833";Tstart="521";shortTE="F";uid="1d4165c4-d21d-4e17-85c3-e5fa89b7c366"
NC_042494.1	RepeatMasker	DNA/Ginger-1	115777763	115777910	717	+	.	ID="RND-6_FAMILY-51198";Tend="2559";Tstart="2420";shortTE="F";uid="2dae5bd8-c668-4da5-a576-e6c1fafa9955"
NC_042494.1	RepeatMasker	DNA/Ginger	160328088	160328333	418	+	.	ID="RND-6_FAMILY-5156";Tend="1111";Tstart="853";shortTE="F";uid="d98e5dee-88b4-4fde-8a3c-6da9923db385"
NC_042494.1	RepeatMasker	DNA	33513663	33513897	1741	+	.	ID="DNA8-2_AP";Tend="236";Tstart="1";shortTE="F";uid="68979e39-0e72-4e3a-8262-106c3e230227"
NC_042494.1	RepeatMasker	DNA	68570191	68570375	597	+	.	ID="RND-6_FAMILY-13093";Tend="1740";Tstart="1560";shortTE="F";uid="96572bb3-43ec-4167-b2f9-02758814d0ea"
NC_042494.1	RepeatMasker	RC/Helitron	133610959	133611760	5894	+	.	ID="RND-1_FAMILY-6";Tend="1692";Tstart="751";shortTE="F";uid="9ea1ed74-230c-4d21-b0f2-e7ddfa4020d5"
NC_042494.1	RepeatMasker	DNA/hAT	146793374	146794346	7241	+	.	ID="RND-1_FAMILY-584";Tend="1587";Tstart="570";shortTE="F";uid="cb0d21dd-abea-4ab0-9724-cbbfd06a557e"
NC_042494.1	RepeatMasker	DNA	13382170	13382307	479	+	.	ID="RND-6_FAMILY-847";Tend="1295";Tstart="1169";shortTE="F";uid="a92e4de0-0f44-450c-8401-6af8f8705c2b"
NC_042494.1	RepeatMasker	Retroposon?	105498246	105498406	1076	+	.	ID="RND-6_FAMILY-11842";Tend="922";Tstart="764";shortTE="F";uid="a667eb12-3734-4821-8c20-54f12c86588b"
NC_042494.1	RepeatMasker	LTR/Gypsy	52670558	52670677	563	+	.	ID="GYPSY-24_DEL-I";Tend="2824";Tstart="2704";shortTE="F";uid="94db6078-8d29-46c6-acdc-969bbdcec405"
NC_042494.1	RepeatMasker	Unknown	156630962	156631114	756	+	.	ID="RND-1_FAMILY-240";Tend="1101";Tstart="947";shortTE="F";uid="9c065845-6351-49cc-95b1-0b100c2dde16"
NC_042494.1	RepeatMasker	DNA/TcMar-m44?	23495554	23495722	812	+	.	ID="DNA4-9C_AP";Tend="165";Tstart="1";shortTE="F";uid="150d103f-553c-4090-966a-e4f6446878bf"
NC_042494.1	RepeatMasker	Unknown	70892527	70892627	640	+	.	ID="RND-6_FAMILY-17568";Tend="1084";Tstart="984";shortTE="F";uid="051c5ff0-25f6-4fd1-a584-4000fa43d3fd"
NC_042494.1	RepeatMasker	DNA	10566328	10566771	596	+	.	ID="RND-1_FAMILY-380";TEgroup="ctg_2%7CRND-1_FAMILY-380%7C1";Tend="1437";Tstart="927";shortTE="F";uid="0afcc580-c013-4a95-90b9-522a6d7a6e41"
NC_042494.1	RepeatMasker	DNA	144929113	144929403	2398	+	.	ID="RND-6_FAMILY-31396";Tend="878";Tstart="586";shortTE="F";uid="c9accc5f-5a45-4bc8-baeb-d6a0e94cbf5e"
NC_042494.1	RepeatMasker	DNA	86683836	86684177	1599	+	.	ID="ttaa26b_ap";Tend="554";Tstart="186";shortTE="F";uid="24775506-dd1b-4e4f-887e-c0f4cfec1c2b"
NC_042494.1	RepeatMasker	DNA/Ginger-1	67785621	67786785	7530	+	.	ID="RND-6_FAMILY-22402";Tend="2065";Tstart="869";shortTE="F";uid="94259b22-3603-422d-a282-b20814d658c7"
NC_042494.1	RepeatMasker	DNA/Kolobok-E	125669706	125670036	2100	+	.	ID="RND-1_FAMILY-42";Tend="1472";Tstart="1143";shortTE="F";uid="0ffcdd72-2287-4c7f-81f9-1a2df5046979"
NC_042494.1	RepeatMasker	Retroposon?	102200900	102201251	937	+	.	ID="RND-6_FAMILY-11842";Tend="2196";Tstart="1825";shortTE="F";uid="037e1b95-8f78-4bf5-a08f-3c64433f5758"
NC_042494.1	RepeatMasker	DNA/Ginger-1	97203921	97205100	6201	+	.	ID="RND-6_FAMILY-22402";Tend="2297";Tstart="1134";shortTE="F";uid="b3d0b8df-3589-49d0-bf98-18c642068270"
NC_042494.1	RepeatMasker	DNA/hAT	147695078	147695664	2836	+	.	ID="RND-6_FAMILY-45";TEgroup="ctg_2%7CRND-6_FAMILY-45%7C21";Tend="1716";Tstart="931";shortTE="F";uid="943b4d9e-77a3-41a0-a510-014d9f15e802"
NC_042494.1	RepeatMasker	DNA	18924091	18924354	2030	+	.	ID="dna8-15_ap";Tend="241";Tstart="1";shortTE="F";uid="2b630dc7-d65b-4f45-9494-20c856f523b4"
NC_042494.1	RepeatMasker	DNA/Maverick	10230920	10231136	417	+	.	ID="POLINTON-3_LMI";Tend="334";Tstart="108";shortTE="F";uid="9d8b5b31-cfa4-4b8c-a899-4bad2a7dda7b"
NC_042494.1	RepeatMasker	Unknown	8634950	8635138	448	+	.	ID="RND-6_FAMILY-3545";Tend="817";Tstart="669";shortTE="F";uid="2f58c225-0e30-4039-8b09-e66a876273ca"
NC_042494.1	RepeatMasker	DNA/hAT	145728851	145729095	1145	+	.	ID="RND-1_FAMILY-91";Tend="1188";Tstart="938";shortTE="F";uid="65a85186-c190-42ef-b358-a2c8d6d8c112"
NC_042494.1	RepeatMasker	DNA	85681829	85682225	1483	+	.	ID="DNA4-1_AP";Tend="823";Tstart="391";shortTE="F";uid="d62ce673-1e25-4389-b79b-e17ecdb38616"
NC_042494.1	RepeatMasker	Unknown	155334002	155334878	5310	+	.	ID="RND-1_FAMILY-445";Tend="1736";Tstart="863";shortTE="F";uid="69adeede-367f-445b-9109-4153f8ba6c2a"
NC_042494.1	RepeatMasker	Unknown	60708357	60708539	1285	+	.	ID="RND-6_FAMILY-1741";Tend="1266";Tstart="1081";shortTE="F";uid="4c007e44-4b97-4473-9380-2e40c5f946fc"
NC_042494.1	RepeatMasker	LTR/Pao	150828517	150829195	651	+	.	ID="BEL-58_AA-I";Tend="2910";Tstart="2335";shortTE="F";uid="5a3c7252-704e-409a-a7c9-73603dca6bfa"
NC_042494.1	RepeatMasker	DNA/hAT-Charlie	112290502	112290978	418	+	.	ID="HAT-N20_RPR";TEgroup="ctg_2%7CHAT-N20_RPR%7C2";Tend="734";Tstart="35";shortTE="F";uid="098bd1d1-b247-4161-9854-de0ec23d0a82"
NC_042494.1	RepeatMasker	Unknown	142147099	142147473	2377	+	.	ID="RND-5_FAMILY-1689";Tend="1617";Tstart="1246";shortTE="F";uid="6cdb2dd6-4129-4704-bfa4-7ade0c86ac23"
NC_042494.1	RepeatMasker	DNA/Kolobok-E	42266976	42267227	495	+	.	ID="RND-6_FAMILY-3006";Tend="502";Tstart="274";shortTE="F";uid="7a77ca8a-9efb-4398-bbf3-fd728e353b7e"
NC_042494.1	RepeatMasker	Retroposon?	126276256	126276606	1040	+	.	ID="RND-5_FAMILY-1426";Tend="2512";Tstart="1829";shortTE="F";uid="2bbdc85d-47fe-4f8e-a58e-188eeda8abd6"
NC_042494.1	RepeatMasker	DNA	6960468	6960671	427	+	.	ID="RND-6_FAMILY-8931";Tend="1311";Tstart="1121";shortTE="F";uid="b4e2374a-9e97-41fc-8f4a-1893bd583111"
NC_042494.1	RepeatMasker	Unknown	10297221	10297512	671	+	.	ID="RND-3_FAMILY-73";Tend="1207";Tstart="918";shortTE="F";uid="6a2f2cb5-2392-4238-abe7-3207e1b093f4"
NC_042494.1	RepeatMasker	DNA/Ginger-1	99491744	99492108	862	+	.	ID="RND-5_FAMILY-1668";Tend="1858";Tstart="1492";shortTE="F";uid="3c0d663a-47a1-443d-b536-17c3a4dab327"
NC_042494.1	RepeatMasker	DNA/hAT-Tip100	104378062	104378272	756	+	.	ID="RND-6_FAMILY-9071";Tend="1249";Tstart="1058";shortTE="F";uid="bf41d4a9-21e7-44f0-8e81-664136a863e6"
NC_042494.1	RepeatMasker	DNA	106278888	106279301	1480	+	.	ID="rnd-6_family-14385";Tend="1431";Tstart="916";shortTE="F";uid="818e1128-3543-4013-b6e7-601dc5c1ead4"
NC_042494.1	RepeatMasker	DNA	122893007	122893210	528	+	.	ID="RND-4_FAMILY-649";Tend="1030";Tstart="837";shortTE="F";uid="58e64839-b0d4-4aa7-ae01-36a98c7f82db"
NC_042494.1	RepeatMasker	Unknown	112841647	112842477	5887	+	.	ID="RND-5_FAMILY-499";Tend="2499";Tstart="1717";shortTE="F";uid="793f0a85-fb58-4d4a-87bb-10fb998bc338"
NC_042494.1	RepeatMasker	DNA/Sola-1	146601988	146602175	426	+	.	ID="RND-6_FAMILY-21979";Tend="1190";Tstart="1014";shortTE="F";uid="45a427be-e9d6-482d-8ff8-60444dd0ebf9"
NC_042494.1	RepeatMasker	DNA/Kolobok-E	95317310	95317761	2264	+	.	ID="RND-4_FAMILY-542";Tend="1433";Tstart="987";shortTE="F";uid="c3490b2c-65c6-4c31-9dea-06a2604169ff"
NC_042494.1	RepeatMasker	Unknown	45671976	45672142	428	+	.	ID="RND-6_FAMILY-27418";Tend="1426";Tstart="1260";shortTE="F";uid="ffed82a4-3149-4a9d-8a5d-9b847b555933"
NC_042494.1	RepeatMasker	DNA	31610163	31610744	963	+	.	ID="DNA4-2_AP";Tend="619";Tstart="53";shortTE="F";uid="a36f5a8a-89d3-43c8-95fc-1da025f7e563"
NC_042494.1	RepeatMasker	RC/Helitron	90051003	90051857	3382	+	.	ID="RND-6_FAMILY-8601";Tend="1370";Tstart="722";shortTE="F";uid="f019c284-855f-40d5-ab8e-c50f4ed4d527"
NC_042494.1	RepeatMasker	DNA	98991436	98991704	1988	+	.	ID="DNA4-3_AP";Tend="268";Tstart="1";shortTE="F";uid="1cbca436-3710-433e-9b61-95f2ad2ff357"
NC_042494.1	RepeatMasker	DNA/hAT-Charlie	59623482	59624692	2099	+	.	ID="RND-6_FAMILY-9403";Tend="1298";Tstart="129";shortTE="F";uid="715a7af8-bddc-44a8-8be2-4f2ebe1cd42d"
NC_042494.1	RepeatMasker	Retroposon?	45514365	45515156	5731	+	.	ID="RND-6_FAMILY-2390";Tend="2553";Tstart="1746";shortTE="F";uid="592bb150-02a9-4acf-abe3-ae8de56242ef"
NC_042494.1	RepeatMasker	DNA	160503112	160503299	1351	+	.	ID="TTAA6_AP";Tend="188";Tstart="1";shortTE="F";uid="d748d703-3741-4a00-996b-a3ca6f8e00fc"
NC_042494.1	RepeatMasker	DNA/Kolobok-E	84106854	84106976	640	+	.	ID="RND-5_FAMILY-504";Tend="2134";Tstart="2011";shortTE="F";uid="b655d285-f1cc-4d99-bb3c-bf4f2719a6eb"
NC_042494.1	RepeatMasker	DNA/Ginger-1	146043046	146043979	4669	+	.	ID="RND-6_FAMILY-20286";Tend="2147";Tstart="1245";shortTE="F";uid="5162caf4-2fa2-4668-a3d9-0b4f3babffe0"
NC_042494.1	RepeatMasker	DNA/CMC-Chapaev-3	105400622	105400730	401	+	.	ID="ENSPM-N1_LMI";Tend="1559";Tstart="1442";shortTE="F";uid="f7958009-2821-4cd7-a994-db7f4cf0dbbe"
NC_042494.1	RepeatMasker	DNA/hAT-hAT19	116755564	116756191	1153	+	.	ID="RND-6_FAMILY-606";Tend="1507";Tstart="964";shortTE="F";uid="66fe53d9-7ed1-4a63-af86-2964a7203776"
NC_042494.1	RepeatMasker	Retroposon?	87685801	87685916	439	+	.	ID="RND-5_FAMILY-7341";Tend="1127";Tstart="1014";shortTE="F";uid="7f4fe2d6-8b0a-43a6-9c30-7c68ddb340d0"
NC_042494.1	RepeatMasker	DNA	160035159	160035528	404	+	.	ID="TTAA7_AP";TEgroup="ctg_2%7CTTAA7_AP%7C20";Tend="434";Tstart="1";shortTE="T";uid="3354effd-daed-4262-b26a-e64fcfa50bc5"
NC_042494.1	RepeatMasker	DNA/Ginger-1	158343297	158343873	3395	+	.	ID="RND-6_FAMILY-8793";Tend="679";Tstart="142";shortTE="F";uid="6460c9b4-76cf-49ca-849e-a62e50588335"
NC_042494.1	RepeatMasker	Unknown	50646098	50646720	4724	+	.	ID="RND-1_FAMILY-345";Tend="1491";Tstart="900";shortTE="F";uid="b36419cc-751a-484d-8d5f-00bf8f2920af"
NC_042494.1	RepeatMasker	DNA/Ginger-1	152962872	152963292	3380	+	.	ID="RND-6_FAMILY-8793";Tend="1150";Tstart="730";shortTE="F";uid="83a3004b-e183-4af2-b518-eca11d95b0bb"
NC_042494.1	RepeatMasker	DNA/Kolobok-E	110065754	110066791	4309	+	.	ID="RND-6_FAMILY-15442";Tend="1791";Tstart="728";shortTE="F";uid="8ebd6b6a-1b26-4d7c-817e-643abe5fd1fc"
NC_042494.1	RepeatMasker	DNA/Kolobok-E	25439441	25439892	2093	+	.	ID="RND-1_FAMILY-42";Tend="1458";Tstart="940";shortTE="F";uid="6be93cfe-25f9-4fdc-9ac2-025e734fd579"
NC_042494.1	RepeatMasker	Unknown	140244224	140244544	1688	+	.	ID="RND-1_FAMILY-185";Tend="1255";Tstart="958";shortTE="F";uid="725a9c13-69b8-447c-b057-85a82436ae7b"
NC_042494.1	RepeatMasker	Unknown	164641531	164641771	976	+	.	ID="RND-5_FAMILY-1659";Tend="1593";Tstart="1356";shortTE="F";uid="53958fd0-a0f6-4a95-8784-86713e1f6898"
NC_042494.1	RepeatMasker	DNA/hAT	160897366	160897547	507	+	.	ID="DNA8-74_AP";Tend="902";Tstart="728";shortTE="F";uid="3cf612bf-af62-419d-bc3a-6bad1090252e"
NC_042494.1	RepeatMasker	DNA/Kolobok-E	47516802	47516967	407	+	.	ID="RND-6_FAMILY-1999";Tend="825";Tstart="659";shortTE="F";uid="a401926a-a892-42cc-80f5-2966fbc11753"
NC_042494.1	RepeatMasker	RC/Helitron	169479147	169479385	955	+	.	ID="RND-4_FAMILY-831";Tend="1081";Tstart="843";shortTE="F";uid="4e16f290-10f1-4889-a95c-7cca24323272"
NC_042494.1	RepeatMasker	DNA/hAT-Tip100	123124929	123125209	1316	+	.	ID="DNA8-87_AP";Tend="364";Tstart="68";shortTE="F";uid="958eb877-253d-4286-b581-449e6df5fc22"
NC_042494.1	RepeatMasker	DNA/Ginger	136290810	136290981	494	+	.	ID="RND-6_FAMILY-2771";Tend="2571";Tstart="2399";shortTE="F";uid="7f37ea3c-7b8b-457f-96c6-fe44b7c3524b"
NC_042494.1	RepeatMasker	LTR/Gypsy	146481019	146481187	931	+	.	ID="RND-6_FAMILY-17811";Tend="1649";Tstart="1479";shortTE="F";uid="d6292e5d-a760-43ca-ba21-418a75a086a4"
NC_042494.1	RepeatMasker	DNA/TcMar-m44	81857375	81857518	1228	+	.	ID="dnax-3c_ap";Tend="144";Tstart="1";shortTE="F";uid="a19a8bb6-a4f4-43f7-ae09-fa4e7a9dc882"
NC_042494.1	RepeatMasker	DNA/hAT-Tip100	7326859	7327021	706	+	.	ID="dna8-63_ap";Tend="163";Tstart="1";shortTE="F";uid="172c8fca-5a0b-49d0-98b8-024e6600d470"
NC_042494.1	RepeatMasker	DNA/hAT-Ac	107294873	107294992	969	+	.	ID="RND-6_FAMILY-18241";Tend="1365";Tstart="1240";shortTE="F";uid="efe885d1-d9c9-4948-b5e8-f607d13d9077"
NC_042494.1	RepeatMasker	DNA	133504547	133504696	454	+	.	ID="dna4-2_ap";Tend="768";Tstart="630";shortTE="F";uid="39133b5b-0a02-4f8b-9804-ffc7a6d94db0"
NC_042494.1	RepeatMasker	DNA/Kolobok-E	107096899	107098281	10072	+	.	ID="RND-5_FAMILY-751";Tend="1893";Tstart="529";shortTE="F";uid="f9773993-96dc-4b55-9a43-86adf7d5157a"
NC_042494.1	RepeatMasker	DNA	152509425	152509676	523	+	.	ID="TTAA2C_AP";Tend="423";Tstart="190";shortTE="F";uid="9b21eaa7-cb42-467d-b183-1e86ee0b65d2"
NC_042494.1	RepeatMasker	DNA/Kolobok-E	19116714	19116867	529	+	.	ID="RND-6_FAMILY-10575";Tend="1120";Tstart="966";shortTE="F";uid="5a53edbf-1933-45c1-bee9-083534b0e593"
NC_042494.1	RepeatMasker	DNA	168519375	168520283	5067	+	.	ID="RND-6_FAMILY-2371";Tend="1725";Tstart="793";shortTE="F";uid="9620892e-9f7c-4472-9ed9-b82fb51ab731"
NC_042494.1	RepeatMasker	DNA/Kolobok-E	33836199	33836964	1667	+	.	ID="RND-6_FAMILY-829";Tend="1528";Tstart="755";shortTE="F";uid="4dfc026a-e07a-49ef-aaac-d27579a345bf"
NC_042494.1	RepeatMasker	Retroposon?	155247566	155247782	1248	+	.	ID="RND-6_FAMILY-11842";Tend="965";Tstart="768";shortTE="F";uid="099d21d7-1551-49b4-8221-793be9261984"
NC_042494.1	RepeatMasker	DNA/hAT-Tip100	38405274	38405441	1205	+	.	ID="DNA8-63_AP";Tend="168";Tstart="1";shortTE="F";uid="36d5f56c-26d9-4e99-89ab-d7fa55926f2e"
NC_042494.1	RepeatMasker	DNA/Ginger	47713317	47713424	522	+	.	ID="RND-5_FAMILY-1159";Tend="1894";Tstart="1796";shortTE="F";uid="a7480ae5-e8df-4db8-8580-c6717267a7ab"
NC_042494.1	RepeatMasker	DNA/Kolobok-E	83483699	83484432	5727	+	.	ID="RND-5_FAMILY-751";Tend="2075";Tstart="1343";shortTE="F";uid="a3e3b779-fc3b-4c5c-9105-c85632e6df21"
NC_042494.1	RepeatMasker	DNA/Ginger-1	1509072	1509549	3445	+	.	ID="RND-5_FAMILY-5803";Tend="2608";Tstart="2119";shortTE="F";uid="c609f15a-ca8f-4c19-a022-274afc221173"
NC_042494.1	RepeatMasker	DNA/Kolobok-E	102840284	102840713	2160	+	.	ID="KOLOBOKE-3_AP";Tend="2176";Tstart="1748";shortTE="F";uid="6b4252bc-3fc7-4320-b2bc-349fca03ff8b"
NC_042494.1	RepeatMasker	DNA/hAT-hAT19	112848131	112848428	2196	+	.	ID="hat-n7_ap";Tend="647";Tstart="380";shortTE="F";uid="3f938bab-fd27-4f32-b448-28da553d4004"
NC_042494.1	RepeatMasker	DNA/Kolobok-E	38865328	38865541	556	+	.	ID="RND-1_FAMILY-277";Tend="1799";Tstart="1581";shortTE="F";uid="b7860d0b-c16a-460b-bcd7-7b5cfaa0217e"
NC_042494.1	RepeatMasker	Unknown	7777974	7778167	1126	+	.	ID="RND-6_FAMILY-1638";Tend="879";Tstart="697";shortTE="F";uid="8847ea6c-ceda-4994-aaf4-77c2310672de"
NC_042494.1	RepeatMasker	DNA/Kolobok-E	27045250	27045516	1598	+	.	ID="RND-6_FAMILY-15442";Tend="2232";Tstart="1975";shortTE="F";uid="684657e6-350f-4008-a434-6b78478291a2"
NC_042494.1	RepeatMasker	DNA	106663499	106663633	776	+	.	ID="TTAA3B_AP";Tend="435";Tstart="300";shortTE="F";uid="35234e93-ce43-442a-954a-9f0f242779c8"
NC_042494.1	RepeatMasker	DNA/hAT-Charlie	21592687	21592800	525	+	.	ID="DNA8-104_AP";Tend="121";Tstart="1";shortTE="F";uid="177b6f1a-b3b9-4e16-9b97-ff152b7e2210"
NC_042494.1	RepeatMasker	DNA	155448665	155449022	428	+	.	ID="DNA4-2_AP";Tend="367";Tstart="1";shortTE="F";uid="5ce08b3d-5361-4788-9b33-286ac6f106f5"
NC_042494.1	RepeatMasker	Unknown	64479524	64479784	828	+	.	ID="RND-1_FAMILY-185";Tend="1255";Tstart="959";shortTE="F";uid="a9d174aa-3ce3-42db-a05b-5185b89093b9"
NC_042494.1	RepeatMasker	DNA/hAT-Tip100	108370132	108370302	1204	+	.	ID="RND-5_FAMILY-9086";Tend="1616";Tstart="1449";shortTE="F";uid="5427141a-a13e-421b-b05f-f40d423f0a0d"
NC_042494.1	RepeatMasker	Unknown	26337129	26337838	1192	+	.	ID="RND-6_FAMILY-17768";Tend="1189";Tstart="449";shortTE="F";uid="a5e012ba-57e5-403e-b71e-b83195f8923d"
NC_042494.1	RepeatMasker	DNA/hAT-Ac	69942183	69942322	1036	+	.	ID="RND-6_FAMILY-18241";Tend="1365";Tstart="1231";shortTE="F";uid="d91cdc32-cad5-4e4c-8faa-0f16caf8f260"
NC_042494.1	RepeatMasker	Unknown	17634616	17635345	5008	+	.	ID="RND-1_FAMILY-195";Tend="1688";Tstart="971";shortTE="F";uid="f35144a7-12f4-4093-bd07-25f6d8aa63d9"
NC_042494.1	RepeatMasker	DNA	115759166	115759608	3359	+	.	ID="TTAA19_AP";Tend="528";Tstart="84";shortTE="F";uid="325ca0ad-ab20-4eeb-ab44-e164bac809cb"
NC_042494.1	RepeatMasker	Unknown	20998148	20998257	883	+	.	ID="RND-6_FAMILY-7121";Tend="1604";Tstart="1495";shortTE="F";uid="a3a5ae39-2dee-4a25-99c5-716d7456db5b"
NC_042494.1	RepeatMasker	DNA/Kolobok-E	5545840	5546651	3696	+	.	ID="RND-6_FAMILY-15442";Tend="2219";Tstart="1414";shortTE="F";uid="86bcee11-d621-45f1-bafd-9d9ffdeaadb9"
NC_042494.1	RepeatMasker	DNA/Ginger-1	38816287	38816492	1004	+	.	ID="rnd-6_family-14973";Tend="1120";Tstart="939";shortTE="F";uid="d908a6d6-b8f0-45de-a08a-33ecc6cf6533"
NC_042494.1	RepeatMasker	DNA/Ginger-1	45672647	45672846	777	+	.	ID="RND-6_FAMILY-1559";Tend="1362";Tstart="1171";shortTE="F";uid="7ad55812-627d-423e-8271-a7d01d32c3c4"
NC_042494.1	RepeatMasker	DNA/Ginger-1	21734530	21734645	736	+	.	ID="RND-6_FAMILY-8793";Tend="248";Tstart="134";shortTE="F";uid="19477f60-0fae-42bc-8bc4-0fc6ff728f34"
NC_042494.1	RepeatMasker	LINE/L2	12337002	12337210	659	+	.	ID="RND-6_FAMILY-6831";Tend="1004";Tstart="811";shortTE="F";uid="6e1d9a50-d596-445a-a926-cead554a50c3"
NC_042494.1	RepeatMasker	DNA	67586538	67586669	515	+	.	ID="dna4-2_ap";Tend="131";Tstart="4";shortTE="F";uid="b6a7517d-e46c-4683-a35d-352225234d56"
NC_042494.1	RepeatMasker	Unknown	33685047	33685202	687	+	.	ID="RND-5_FAMILY-2196";Tend="1687";Tstart="1520";shortTE="F";uid="02e3422f-121b-4bfc-9bd9-df48855f9baa"
NC_042494.1	RepeatMasker	DNA/hAT-Tip100	142736442	142736888	3430	+	.	ID="RND-1_FAMILY-480";Tend="1321";Tstart="866";shortTE="F";uid="21455650-6bcf-4666-bf2a-47149a85cb6f"
NC_042494.1	RepeatMasker	DNA/Ginger-1	92672779	92672982	1404	+	.	ID="RND-5_FAMILY-5803";Tend="2587";Tstart="2383";shortTE="F";uid="6673e0c9-4710-4c7a-9fd8-58238cf4ce42"
NC_042494.1	RepeatMasker	DNA/Ginger-1	128335136	128335864	5586	+	.	ID="RND-6_FAMILY-22402";Tend="2632";Tstart="1909";shortTE="F";uid="93ca727b-052c-4e38-a318-e40a0fd5fe8f"
NC_042494.1	RepeatMasker	Retroposon?	146889287	146889482	841	+	.	ID="RND-5_FAMILY-7341";Tend="1913";Tstart="1722";shortTE="F";uid="3cf61643-6154-48b9-b528-abe329b39014"
NC_042494.1	RepeatMasker	Retroposon?	1602843	1603816	7065	+	.	ID="RND-6_FAMILY-7552";Tend="1802";Tstart="802";shortTE="F";uid="da63d9c5-3dd1-46f0-9faa-7a2abb5eb6df"
NC_042494.1	RepeatMasker	DNA	26759494	26759690	1058	+	.	ID="TTAA2D_AP";Tend="197";Tstart="1";shortTE="F";uid="0b73b0c8-b8c6-4264-81a0-8d932fdd030a"
NC_042494.1	RepeatMasker	DNA/Ginger-1	61877234	61878180	6730	+	.	ID="RND-6_FAMILY-20286";Tend="1735";Tstart="778";shortTE="F";uid="04d30429-7ac7-4591-bbde-5aa03b483bbb"
NC_042494.1	RepeatMasker	Unknown	65063530	65063978	1663	+	.	ID="RND-6_FAMILY-150";Tend="1333";Tstart="953";shortTE="F";uid="0ebbbf63-2d24-426c-b138-4fa433bd2aec"
NC_042494.1	RepeatMasker	Retroposon?	139541444	139541777	1095	+	.	ID="RND-5_FAMILY-7341";Tend="1903";Tstart="1592";shortTE="F";uid="91aaf790-477c-45a9-9ffb-461518d00f59"
NC_042494.1	RepeatMasker	Retroposon?	112781536	112781684	1019	+	.	ID="RND-5_FAMILY-836";Tend="727";Tstart="574";shortTE="F";uid="50407c88-45b9-4777-87f3-c60eb0a2dd4e"
NC_042494.1	RepeatMasker	DNA/Ginger	35447353	35449092	9421	+	.	ID="RND-6_FAMILY-2771";Tend="2486";Tstart="761";shortTE="F";uid="af3a8064-b06f-44e7-91ae-f2ebdc61c846"
NC_042494.1	RepeatMasker	Unknown	82147925	82148370	2593	+	.	ID="RND-6_FAMILY-15285";Tend="1376";Tstart="941";shortTE="F";uid="b16aab24-dea3-484a-8349-803705df8d4f"
NC_042494.1	RepeatMasker	DNA	93768312	93768789	2847	+	.	ID="ttaa2_ap";Tend="427";Tstart="1";shortTE="F";uid="8aa28069-ba07-4590-8f90-e4d69419c249"
NC_042494.1	RepeatMasker	DNA/TcMar-Pogo	168569448	168569599	765	+	.	ID="RND-1_FAMILY-150";Tend="1091";Tstart="935";shortTE="F";uid="35050a15-19e0-4fcc-b07a-f3b74646af80"
NC_042494.1	RepeatMasker	RC/Helitron	34378628	34379261	2919	+	.	ID="RND-1_FAMILY-504";Tend="1727";Tstart="629";shortTE="F";uid="455f3264-fd98-483e-a745-988d0feb6998"
NC_042494.1	RepeatMasker	DNA/hAT-Ac	127756827	127757029	414	+	.	ID="RND-6_FAMILY-12898";Tend="1199";Tstart="1002";shortTE="F";uid="aa3a3973-d97a-47f5-88a2-24a6a4b65d98"
NC_042494.1	RepeatMasker	Retroposon?	19754459	19754817	570	+	.	ID="RND-5_FAMILY-1426";Tend="2510";Tstart="2193";shortTE="F";uid="2404e415-e7d0-46d2-9768-78e4ec29ab98"
NC_042494.1	RepeatMasker	DNA/Ginger-1	160314473	160314603	598	+	.	ID="RND-6_FAMILY-14973";Tend="1462";Tstart="1319";shortTE="F";uid="8cd29a64-e01f-48b5-a2fe-3624a332038f"
NC_042494.1	RepeatMasker	Unknown	133695280	133695545	2088	+	.	ID="RND-6_FAMILY-9097";Tend="1244";Tstart="976";shortTE="F";uid="d5a0e8be-ffbb-4f85-b7e6-057a5dae619f"
NC_042494.1	RepeatMasker	DNA	2842953	2843086	991	+	.	ID="RND-6_FAMILY-14385";Tend="1047";Tstart="914";shortTE="F";uid="fb539eea-1157-4b8d-a143-f8aafef1d9a6"
NC_042494.1	RepeatMasker	DNA/hAT-hAT19	18157802	18158058	405	+	.	ID="HAT-N13_AP";Tend="284";Tstart="17";shortTE="F";uid="d422a4e5-7503-4154-ba11-8ee6c7a498d7"
NC_042494.1	RepeatMasker	Unknown	65068598	65068713	717	+	.	ID="RND-6_FAMILY-1373";Tend="1399";Tstart="1289";shortTE="F";uid="0a4b5aea-6071-416f-8093-ca63c160a1ee"
NC_042494.1	RepeatMasker	DNA/hAT-Tip100	60483445	60483628	1183	+	.	ID="DNA8-63_AP";Tend="168";Tstart="1";shortTE="F";uid="7326423c-78d7-4b65-9218-880d5ac7b801"
NC_042494.1	RepeatMasker	DNA	150964638	150964898	1513	+	.	ID="RND-4_FAMILY-649";Tend="1367";Tstart="1129";shortTE="F";uid="524f64a4-87d8-4c63-9abf-aec7dc71dc69"
NC_042494.1	RepeatMasker	RC/Helitron	150570059	150570982	5804	+	.	ID="RND-5_FAMILY-110";Tend="1066";Tstart="12";shortTE="F";uid="c61031cc-dfde-442f-ae77-a7bc5b80567c"
NC_042494.1	RepeatMasker	Unknown	158403725	158404058	489	+	.	ID="RND-6_FAMILY-28347";Tend="865";Tstart="499";shortTE="F";uid="b44cf6e7-6a2c-4ae4-b290-6202a180bbc0"
NC_042494.1	RepeatMasker	DNA	16575578	16575697	904	+	.	ID="DNA3-2_AP";Tend="126";Tstart="1";shortTE="F";uid="203eebf0-87e5-482c-9d71-ba1741439ad6"
NC_042494.1	RepeatMasker	DNA/Kolobok-E	1594479	1594735	906	+	.	ID="RND-1_FAMILY-472";Tend="1926";Tstart="1656";shortTE="F";uid="ed32e53d-9e11-45f7-8da5-b2d75b678362"
NC_042494.1	RepeatMasker	DNA/hAT	83058630	83058814	444	+	.	ID="dna8-40_ap";Tend="634";Tstart="381";shortTE="F";uid="e38302a0-7d4f-4ce3-9684-118089aa001d"
NC_042494.1	RepeatMasker	Retroposon?	39744645	39744941	529	+	.	ID="RND-6_FAMILY-14959";Tend="1540";Tstart="1219";shortTE="F";uid="2fb3ad4c-3b73-4f43-b94d-c9c53863b645"
NC_042494.1	RepeatMasker	DNA/hAT-Blackjack	43860936	43861196	537	+	.	ID="RND-6_FAMILY-974";Tend="1326";Tstart="1068";shortTE="F";uid="868c663e-affc-45b0-9c39-8276a8b56f68"
NC_042494.1	RepeatMasker	DNA/Kolobok-E	15986726	15987089	1818	+	.	ID="rnd-6_family-829";Tend="741";Tstart="369";shortTE="F";uid="20a1c348-1ecd-4886-9793-1cd4976bbf80"
NC_042494.1	RepeatMasker	DNA/Ginger-1	141027061	141027824	2927	+	.	ID="RND-6_FAMILY-8793";Tend="931";Tstart="142";shortTE="F";uid="bf5392cb-f3da-4c64-b18e-3233a17e7e78"
NC_042494.1	RepeatMasker	DNA/Ginger-1	86687214	86687867	4885	+	.	ID="RND-6_FAMILY-22402";Tend="1545";Tstart="873";shortTE="F";uid="b8722cd8-af95-4301-b632-4d232df4d1d1"
NC_042494.1	RepeatMasker	DNA	103054486	103054917	1744	+	.	ID="DNAX-2_AP";Tend="466";Tstart="1";shortTE="F";uid="26894af3-4fcf-4a7f-8a46-40f2e53ca52c"
NC_042494.1	RepeatMasker	DNA	53309938	53310185	1470	+	.	ID="RND-6_FAMILY-12626";Tend="1510";Tstart="1249";shortTE="F";uid="04c341ee-9634-4d0b-8b94-98b458026525"
NC_042494.1	RepeatMasker	Unknown	68369030	68369189	447	+	.	ID="RND-1_FAMILY-64";Tend="1097";Tstart="968";shortTE="F";uid="8a787bd1-d441-4564-b28e-14c347b9d3bf"
NC_042494.1	RepeatMasker	DNA	25971217	25971325	755	+	.	ID="dna4-2_ap";Tend="769";Tstart="663";shortTE="F";uid="de2c0744-d04b-477c-913d-f12d0ae200c9"
NC_042494.1	RepeatMasker	DNA	83086153	83086724	1407	+	.	ID="DNA4-3_AP";Tend="630";Tstart="1";shortTE="F";uid="3713dda8-2282-450c-96ab-981a41b3d360"
NC_042494.1	RepeatMasker	DNA/hAT-Ac	39693690	39693835	1049	+	.	ID="RND-5_FAMILY-10033";Tend="703";Tstart="558";shortTE="F";uid="b78c1103-c5f8-4796-8c24-00764b24d5c7"
NC_042494.1	RepeatMasker	RC/Helitron	60142826	60142967	476	+	.	ID="HELITRON-2_HMM";Tend="6426";Tstart="6284";shortTE="F";uid="779d7f65-acbb-4e30-8efb-dacfaa926229"
NC_042494.1	RepeatMasker	Retroposon?	46478965	46479249	1044	+	.	ID="RND-5_FAMILY-7341";Tend="1849";Tstart="1591";shortTE="F";uid="1b0130ba-0f6b-4ef0-b897-222169614693"
NC_042494.1	RepeatMasker	DNA/hAT-Tip100	139845159	139845320	946	+	.	ID="DNA8-63_AP";Tend="168";Tstart="1";shortTE="F";uid="bdc4dc8c-285f-426e-8744-20f68e976346"
NC_042494.1	RepeatMasker	DNA	136831806	136832071	1555	+	.	ID="RND-6_FAMILY-8931";Tend="1342";Tstart="1069";shortTE="F";uid="4a3c7685-e222-464c-84ef-44c905f5d80a"
NC_042494.1	RepeatMasker	Retroposon?	167300611	167301428	4026	+	.	ID="RND-6_FAMILY-11842";TEgroup="ctg_2%7CRND-6_FAMILY-11842%7C37";Tend="2002";Tstart="753";shortTE="F";uid="3532729d-26f6-4493-92fa-03f69f32fc8d"
NC_042494.1	RepeatMasker	DNA/Kolobok-E	82489432	82489602	763	+	.	ID="RND-1_FAMILY-42";Tend="1123";Tstart="911";shortTE="F";uid="b327ef46-2f8c-4e92-b90c-6a082c4ca8d1"
NC_042494.1	RepeatMasker	DNA	454455	455119	3680	+	.	ID="RND-6_FAMILY-9356";Tend="1345";Tstart="665";shortTE="F";uid="788b8d75-59d1-4d6f-a122-e23deccb50d0"
NC_042494.1	RepeatMasker	Unknown	77484978	77485137	527	+	.	ID="RND-6_FAMILY-862";Tend="1488";Tstart="1336";shortTE="F";uid="6b59f245-8df7-4fdc-9831-1df0c93adb51"
NC_042494.1	RepeatMasker	Unknown	125115248	125115403	428	+	.	ID="RND-5_FAMILY-676";Tend="944";Tstart="800";shortTE="F";uid="fa259254-399d-4639-8bc6-385c4467ef5d"
NC_042494.1	RepeatMasker	Unknown	20273441	20273918	3146	+	.	ID="RND-1_FAMILY-63";Tend="1421";Tstart="929";shortTE="F";uid="a8eb69ed-3630-4ce2-acd7-c62f9663b159"
NC_042494.1	RepeatMasker	DNA/hAT	12114515	12115269	3308	+	.	ID="DNA8-74_AP";TEgroup="ctg_2%7CDNA8-74_AP%7C2";Tend="902";Tstart="1";shortTE="F";uid="d20a900b-d427-4b3b-b99b-63906d3db887"
NC_042494.1	RepeatMasker	RC/Helitron	150218287	150218474	1606	+	.	ID="RND-6_FAMILY-89";Tend="1004";Tstart="820";shortTE="F";uid="a151a3bd-7a05-4b18-9599-23e34497236c"
NC_042494.1	RepeatMasker	Retroposon?	38146999	38147203	1029	+	.	ID="RND-6_FAMILY-2390";Tend="2565";Tstart="2372";shortTE="F";uid="ed5e6f63-b4fd-43e8-9adb-9ed303ce9060"
NC_042494.1	RepeatMasker	DNA/hAT-Tip100	100983542	100983742	876	+	.	ID="RND-6_FAMILY-13657";Tend="1073";Tstart="893";shortTE="F";uid="48a1d9a4-7bc4-4768-8bfc-afb3168a61ac"
NC_042494.1	RepeatMasker	DNA/Kolobok-E	168738562	168739103	3193	+	.	ID="RND-1_FAMILY-42";Tend="1452";Tstart="894";shortTE="F";uid="1806f8c9-c285-46cb-95ae-9a9326cd62de"
NC_042494.1	RepeatMasker	DNA	22979985	22980166	689	+	.	ID="dna4-2_ap";Tend="180";Tstart="1";shortTE="F";uid="f17ed62f-ab7a-44fc-bf22-9ac8b3de0220"
NC_042494.1	RepeatMasker	Unknown	53085081	53085370	2166	+	.	ID="RND-6_FAMILY-15984";Tend="1514";Tstart="1225";shortTE="F";uid="52d8c97a-0b76-4ec2-9cc9-aef4119d9f15"
NC_042494.1	RepeatMasker	DNA/Ginger-1	25542146	25542306	470	+	.	ID="RND-6_FAMILY-22402";Tend="1269";Tstart="1106";shortTE="F";uid="9e1ddd31-0cc5-4856-af21-b4f6e9b0bd0b"
NC_042494.1	RepeatMasker	DNA/hAT-Tip100	127932682	127932840	1062	+	.	ID="DNA8-63_AP";Tend="167";Tstart="1";shortTE="F";uid="fc023c5c-5987-45f2-8481-85382ea2e2bc"
NC_042494.1	RepeatMasker	DNA/hAT-Tip100	116284286	116284436	764	+	.	ID="HAT-3_AP";Tend="2468";Tstart="2303";shortTE="F";uid="1176cb16-cc88-4c90-b47c-4cb8acbb4e59"
NC_042494.1	RepeatMasker	DNA/hAT-Tip100	100875628	100875945	2141	+	.	ID="RND-1_FAMILY-187";Tend="1323";Tstart="975";shortTE="F";uid="af2655b5-ad54-4b87-a910-25dd6138c60b"
NC_042494.1	RepeatMasker	DNA	61530361	61530575	749	+	.	ID="RND-6_FAMILY-345";Tend="220";Tstart="5";shortTE="F";uid="252b1bd7-5668-4293-aaf6-711a986eb2ec"
NC_042494.1	RepeatMasker	Unknown	154445167	154445294	584	+	.	ID="RND-6_FAMILY-5715";Tend="512";Tstart="388";shortTE="F";uid="c0fdf049-e35f-491d-a9e5-fa4826ba1571"
NC_042494.1	RepeatMasker	Retroposon?	144943169	144943333	491	+	.	ID="RND-5_FAMILY-509";Tend="315";Tstart="120";shortTE="F";uid="d5080159-9a73-4b9e-aa3e-1635cfe6ebed"
NC_042494.1	RepeatMasker	Unknown	130941092	130941222	607	+	.	ID="RND-1_FAMILY-200";Tend="1176";Tstart="1043";shortTE="F";uid="455a76c5-e944-465f-a5cb-3e1f4654ac18"
NC_042494.1	RepeatMasker	DNA/MULE-MuDR	104133550	104133904	1167	+	.	ID="RND-6_FAMILY-10985";Tend="858";Tstart="508";shortTE="F";uid="b2442039-4e82-490c-a346-a6eb7c4d61b1"
NC_042494.1	RepeatMasker	Unknown	29550338	29550699	2536	+	.	ID="RND-5_FAMILY-499";Tend="1029";Tstart="677";shortTE="F";uid="25de9a83-c2b3-470d-a8d8-093b00dc3d8b"
NC_042494.1	RepeatMasker	DNA	78389228	78389402	862	+	.	ID="DNA8-22_AP";Tend="213";Tstart="6";shortTE="F";uid="bc7bea4c-a872-4fd2-80b8-27da0920a3a7"
NC_042494.1	RepeatMasker	DNA/hAT-Ac	40240037	40240211	1266	+	.	ID="RND-5_FAMILY-4136";Tend="1252";Tstart="1082";shortTE="F";uid="269c3ede-d62c-4c0d-92ea-e40db2bb4b23"
NC_042494.1	RepeatMasker	DNA/MULE-MuDR	68530621	68530841	459	+	.	ID="MUDR1X_AP";Tend="2394";Tstart="2201";shortTE="F";uid="577d010f-05a1-410d-938b-86132bb48597"
NC_042494.1	RepeatMasker	RC/Helitron	121628405	121628508	582	+	.	ID="RND-5_FAMILY-1328";Tend="884";Tstart="806";shortTE="F";uid="3bbae222-6271-4a11-bf23-652207704a43"
NC_042494.1	RepeatMasker	DNA	78851476	78852055	2485	+	.	ID="rnd-6_family-3212";Tend="1223";Tstart="899";shortTE="F";uid="83554266-aac4-430d-826d-554d77717871"
NC_042494.1	RepeatMasker	DNA/hAT	152720160	152720511	1893	+	.	ID="RND-5_FAMILY-4193";Tend="1000";Tstart="650";shortTE="F";uid="1bfa4b1d-ab99-482b-acc7-a6ea68ca7605"
NC_042494.1	RepeatMasker	Retroposon?	61561068	61561288	1437	+	.	ID="RND-5_FAMILY-19";Tend="573";Tstart="357";shortTE="F";uid="d1bbd3e0-e8d9-4ca5-acf3-44b08a04c237"
NC_042494.1	RepeatMasker	Unknown	52729203	52729430	1622	+	.	ID="RND-1_FAMILY-313";Tend="1136";Tstart="903";shortTE="F";uid="f66cce5b-72fd-4fa0-a99b-1f1586948180"
NC_042494.1	RepeatMasker	DNA/hAT-Tip100	70209033	70209290	582	+	.	ID="RND-6_FAMILY-1390";Tend="290";Tstart="30";shortTE="F";uid="ef35e375-b6f9-4345-8caf-fa342ea2e006"
NC_042494.1	RepeatMasker	RC/Helitron	156342788	156342950	871	+	.	ID="RND-1_FAMILY-33";Tend="1409";Tstart="1250";shortTE="F";uid="65ab01ec-a3c8-4c69-9dcb-7e7e14b76572"
NC_042494.1	RepeatMasker	DNA	165365679	165366129	2439	+	.	ID="DNAX-2_AP";Tend="467";Tstart="1";shortTE="F";uid="6da74cde-4750-4853-bdc0-2c0082cd3d02"
NC_042494.1	RepeatMasker	DNA	16369492	16369803	939	+	.	ID="ttaa4c_ap";Tend="420";Tstart="166";shortTE="F";uid="665eac2c-c1b5-41f3-9c27-f887eaad4239"
NC_042494.1	RepeatMasker	DNA/Kolobok-E	57816594	57816986	884	+	.	ID="RND-5_FAMILY-5933";Tend="1405";Tstart="1060";shortTE="F";uid="b8f8c8f3-a7cf-46c3-a206-ac8b6c918895"
NC_042494.1	RepeatMasker	DNA/hAT-hAT19	103926345	103927021	3568	+	.	ID="DNA8-96_AP";Tend="662";Tstart="1";shortTE="F";uid="ab64e715-72b4-4c8c-8f19-4e9dec450a67"
NC_042494.1	RepeatMasker	LINE/L2	64891877	64891982	479	+	.	ID="RND-6_FAMILY-27179";Tend="1267";Tstart="1162";shortTE="F";uid="67a8df67-6bfa-4932-8a02-e0122dcceed8"
NC_042494.1	RepeatMasker	RC/Helitron	116863980	116864163	1162	+	.	ID="RND-6_FAMILY-2195";Tend="906";Tstart="724";shortTE="F";uid="57c440fe-2c0a-4801-8748-194ad8f4a53c"
NC_042494.1	RepeatMasker	Unknown	141122318	141122736	1967	+	.	ID="RND-1_FAMILY-113";Tend="1287";Tstart="856";shortTE="F";uid="f2663245-a856-4a0d-95e2-d8363a5a6441"
NC_042494.1	RepeatMasker	Unknown	65607844	65608115	1970	+	.	ID="RND-1_FAMILY-12";Tend="1223";Tstart="936";shortTE="F";uid="4988012c-6e53-4d1e-8657-7b35e9cee072"
NC_042494.1	RepeatMasker	Unknown	7076598	7077181	2648	+	.	ID="RND-1_FAMILY-54";Tend="1379";Tstart="838";shortTE="F";uid="1d52b1e7-2ea3-458b-b4f6-a2c0a973fd86"
NC_042494.1	RepeatMasker	DNA/hAT	166136588	166136928	484	+	.	ID="RND-6_FAMILY-973";TEgroup="ctg_2%7CRND-6_FAMILY-973%7C3";Tend="1662";Tstart="738";shortTE="F";uid="298f8a57-fda3-47e0-ad50-710c21751a33"
NC_042494.1	RepeatMasker	Unknown	164154700	164155839	1121	+	.	ID="RND-5_FAMILY-5420";Tend="2231";Tstart="802";shortTE="F";uid="65c3d4b9-ace9-4635-b8c3-e204a9d03a0e"
NC_042494.1	RepeatMasker	Unknown	7930659	7931077	1078	+	.	ID="RND-5_FAMILY-4260";Tend="1422";Tstart="990";shortTE="F";uid="0532ebf6-2518-4622-b92b-80c90aa87739"
NC_042494.1	RepeatMasker	DNA/hAT	125347609	125347872	426	+	.	ID="RND-6_FAMILY-15151";Tend="274";Tstart="24";shortTE="F";uid="894d951b-0445-4df7-b58c-9d7f8e4969d0"
NC_042494.1	RepeatMasker	RC/Helitron	102733675	102734097	3008	+	.	ID="RND-1_FAMILY-504";Tend="1732";Tstart="1316";shortTE="F";uid="fc410f8a-69c1-4439-bd89-fea6b9ee8306"
NC_042494.1	RepeatMasker	Unknown	154077468	154078183	4593	+	.	ID="RND-5_FAMILY-3044";Tend="1521";Tstart="833";shortTE="F";uid="213f2df1-4fa6-4bdb-82be-08647618252f"
NC_042494.1	RepeatMasker	Retroposon?	170505836	170506084	774	+	.	ID="RND-6_FAMILY-5388";Tend="369";Tstart="87";shortTE="F";uid="36922792-4e3f-48c4-887f-c308135dfa7f"
NC_042494.1	RepeatMasker	DNA/MULE-MuDR	129438233	129438421	526	+	.	ID="MUDR8X_AP";Tend="1536";Tstart="1367";shortTE="F";uid="e0f73a78-68ed-4a5a-9508-50c011c19620"
NC_042494.1	RepeatMasker	DNA/hAT?	164145262	164146063	583	+	.	ID="RND-6_FAMILY-245";Tend="1608";Tstart="870";shortTE="F";uid="5296f7c6-a040-4815-9cde-d0437eab5059"
NC_042494.1	RepeatMasker	DNA/Ginger-1	46639446	46639682	403	+	.	ID="RND-5_FAMILY-3362";Tend="1686";Tstart="1394";shortTE="F";uid="06606247-ee96-4d39-b798-b70afbf3a7ce"
NC_042494.1	RepeatMasker	Unknown	103251456	103252747	4733	+	.	ID="RND-6_FAMILY-8092";Tend="2163";Tstart="881";shortTE="F";uid="b35727cb-cf95-408f-ae9f-9a81a0646565"
NC_042494.1	RepeatMasker	DNA/Kolobok-E	87971641	87971807	710	+	.	ID="RND-5_FAMILY-854";Tend="1146";Tstart="977";shortTE="F";uid="4191ddf7-5298-4473-b33e-aa6cb8baa6d3"
NC_042494.1	RepeatMasker	Unknown	67327425	67327586	1341	+	.	ID="RND-1_FAMILY-237";Tend="1057";Tstart="896";shortTE="F";uid="c145218e-fe74-42da-b299-1d412a295e11"
NC_042494.1	RepeatMasker	RC/Helitron	88651818	88653057	10725	+	.	ID="HELITRON-3_RPR";Tend="3686";Tstart="2437";shortTE="F";uid="9e91b4ea-6b42-4bf7-a819-6d8aa9a173c8"
NC_042494.1	RepeatMasker	DNA/Ginger-1	34592826	34593130	948	+	.	ID="RND-6_FAMILY-32403";Tend="367";Tstart="70";shortTE="F";uid="735df3b7-2897-495e-b0cc-6f559fc3f35f"
NC_042494.1	RepeatMasker	DNA	156612482	156612693	1082	+	.	ID="DNA-TTAA-1_AP";Tend="423";Tstart="196";shortTE="F";uid="a817c465-5b10-4207-90c2-1c0dc3cbfcc2"
NC_042494.1	RepeatMasker	DNA/hAT	60153191	60153317	612	+	.	ID="RND-4_FAMILY-170";Tend="1076";Tstart="952";shortTE="F";uid="9bc1a9f0-bb37-4b47-b5a5-8f1a0e01b617"
NC_042494.1	RepeatMasker	Retroposon?	79236216	79236591	623	+	.	ID="SINE2-2_AP";Tend="518";Tstart="98";shortTE="F";uid="523f981d-eff0-4122-bf87-e9918ee4be8d"
NC_042494.1	RepeatMasker	DNA/hAT-Tip100	29473587	29473758	1392	+	.	ID="RND-1_FAMILY-270";Tend="1125";Tstart="954";shortTE="F";uid="469c1f97-d36d-45d6-9d8f-3efe73c283d0"
NC_042494.1	RepeatMasker	DNA	41234560	41234828	696	+	.	ID="RND-5_FAMILY-3376";Tend="1384";Tstart="1061";shortTE="F";uid="f239d589-4d50-4d42-b8d9-457e6c7e83ef"
NC_042494.1	RepeatMasker	LINE/I	167724926	167725141	438	+	.	ID="HALYOMORPHA_HALYS-1_FAMILY-245";Tend="162";Tstart="11";shortTE="F";uid="a95ab908-eced-4765-9bf9-3e64181fcbdb"
NC_042494.1	RepeatMasker	DNA	78217660	78217810	1277	+	.	ID="RND-1_FAMILY-302";Tend="702";Tstart="552";shortTE="F";uid="ef18cb2f-b387-47a1-8e9b-ac75acf1c4f2"
NC_042494.1	RepeatMasker	DNA/Kolobok-E	18050299	18050846	3259	+	.	ID="RND-5_FAMILY-6074";Tend="1500";Tstart="902";shortTE="F";uid="0504a6a3-21aa-406d-aaf6-160cc13f304f"
NC_042494.1	RepeatMasker	Unknown	2169717	2169984	774	+	.	ID="RND-1_FAMILY-15";Tend="1257";Tstart="949";shortTE="F";uid="e9e4f8f9-0090-45c0-a734-78954b635036"
NC_042494.1	RepeatMasker	Unknown	96262229	96262383	1168	+	.	ID="RND-4_FAMILY-284";Tend="1529";Tstart="1378";shortTE="F";uid="3f9933e8-6a04-4140-80f9-fd5b85199291"
NC_042494.1	RepeatMasker	DNA/Ginger-1	132212150	132212378	2235	+	.	ID="RND-5_FAMILY-1668";Tend="1852";Tstart="955";shortTE="F";uid="ad37abf0-53ef-413a-a2e0-5f2533a2999d"
NC_042494.1	RepeatMasker	DNA/Ginger	5017440	5017912	2869	+	.	ID="RND-6_FAMILY-2771";Tend="1267";Tstart="780";shortTE="F";uid="cb27e96f-1724-4327-aad4-7f67546e7229"
NC_042494.1	RepeatMasker	DNA	2634696	2635265	1493	+	.	ID="DNA4-2_AP";Tend="700";Tstart="131";shortTE="F";uid="4992e85c-1e0d-4791-8883-2ea07b4658ae"
NC_042494.1	RepeatMasker	DNA/hAT-Tip100	67310482	67310588	560	+	.	ID="rnd-6_family-7551";Tend="1155";Tstart="1062";shortTE="F";uid="6af30fb4-604f-4591-8880-c7cedf83ad0a"
NC_042494.1	RepeatMasker	Unknown	170626355	170626507	826	+	.	ID="RND-4_FAMILY-926";Tend="1143";Tstart="956";shortTE="F";uid="ebe90543-8c9a-46f7-a0e5-91a499efb7ec"
NC_042494.1	RepeatMasker	DNA/hAT	142262948	142263170	827	+	.	ID="RND-6_FAMILY-120";Tend="711";Tstart="479";shortTE="F";uid="53b09a0f-ed01-4e84-9f01-2651b61d9134"
NC_042494.1	RepeatMasker	DNA/Ginger-1	9145726	9146010	1267	+	.	ID="RND-6_FAMILY-51198";Tend="2546";Tstart="2254";shortTE="F";uid="54535fe5-26bb-4569-ac51-e735ffb0cf31"
NC_042494.1	RepeatMasker	DNA	28664593	28664864	429	+	.	ID="DNA4-2B_AP";Tend="273";Tstart="1";shortTE="F";uid="ee0d1b14-5e3d-4407-a6f9-fd41c9544989"
NC_042494.1	RepeatMasker	Unknown	3422512	3422773	1419	+	.	ID="RND-3_FAMILY-73";Tend="1159";Tstart="909";shortTE="F";uid="63842494-97c9-46ee-90dc-eab99b5b8e24"
NC_042494.1	RepeatMasker	RC/Helitron	81230398	81230696	2351	+	.	ID="RND-1_FAMILY-33";Tend="1261";Tstart="957";shortTE="F";uid="4a4fd888-20a4-4d9b-97bc-2fd5ca1f5b2a"
NC_042494.1	RepeatMasker	DNA/Sola-1	36289624	36289850	762	+	.	ID="RND-6_FAMILY-21979";Tend="435";Tstart="218";shortTE="F";uid="ae1e42f4-120a-43b3-8156-d9599be16b4a"
NC_042494.1	RepeatMasker	Unknown	18463426	18463643	840	+	.	ID="RND-1_FAMILY-113";Tend="1203";Tstart="926";shortTE="F";uid="7091e8ac-5967-4ffa-8edb-16ba5c81adfa"
NC_042494.1	RepeatMasker	Unknown	119044778	119044917	451	+	.	ID="RND-6_FAMILY-1697";Tend="1356";Tstart="1210";shortTE="F";uid="a93e948b-cf6d-4ead-886d-269db86cf4c8"
NC_042494.1	RepeatMasker	Unknown	36285485	36287119	2599	+	.	ID="RND-6_FAMILY-5309";Tend="1729";Tstart="160";shortTE="F";uid="aea4fed7-685a-441e-b2f6-747cad836c67"
NC_042494.1	RepeatMasker	DNA/Ginger-1	123064720	123065262	4033	+	.	ID="rnd-6_family-3871";Tend="1446";Tstart="933";shortTE="F";uid="5fc665cd-3cd2-44e0-8426-34ef7b0e0719"
NC_042494.1	RepeatMasker	Unknown	81713483	81717188	21945	+	.	ID="RND-6_FAMILY-20822";Tend="3915";Tstart="316";shortTE="F";uid="dc5ff8f3-0c97-49ad-9393-c13995358971"
NC_042494.1	RepeatMasker	DNA	28579950	28580460	2743	+	.	ID="RND-4_FAMILY-649";Tend="1370";Tstart="850";shortTE="F";uid="c1866919-471b-423a-b873-8670726d7797"
NC_042494.1	RepeatMasker	Retroposon?	48614319	48615172	6747	+	.	ID="RND-6_FAMILY-7552";Tend="1720";Tstart="869";shortTE="F";uid="3330dda3-ca1f-4b31-aaac-78d656fad7ae"
NC_042494.1	RepeatMasker	DNA/Kolobok-E	112000648	112000946	481	+	.	ID="RND-6_FAMILY-9044";Tend="2381";Tstart="2095";shortTE="F";uid="b0048e5c-e009-4828-9dcd-705d1b09216b"
NC_042494.1	RepeatMasker	DNA/hAT-hAT19	21456423	21456639	690	+	.	ID="RND-6_FAMILY-10363";Tend="1335";Tstart="1109";shortTE="F";uid="0ea3efc8-517d-41ff-acfb-65863d41ef2a"
NC_042494.1	RepeatMasker	Unknown	152533793	152534359	4044	+	.	ID="RND-6_FAMILY-28870";Tend="1423";Tstart="791";shortTE="F";uid="95c7f9b5-9793-424a-9306-ef74b344593a"
NC_042494.1	RepeatMasker	DNA	139952882	139953154	482	+	.	ID="RND-6_FAMILY-4903";Tend="1432";Tstart="1147";shortTE="F";uid="156e0f91-e9fb-45dd-a180-e888f2186162"
NC_042494.1	RepeatMasker	DNA	10808834	10809333	3444	+	.	ID="DNA8-38_AP";Tend="486";Tstart="1";shortTE="F";uid="1a31d853-9322-44f9-bf9c-9de4c74638ee"
NC_042494.1	RepeatMasker	DNA/Ginger-1	107913989	107914102	1994	+	.	ID="rnd-6_family-20286";Tend="1038";Tstart="826";shortTE="F";uid="bb00d2e4-6e5a-4718-b426-12c24fbd6dca"
NC_042494.1	RepeatMasker	DNA/hAT-Tip100	150204255	150204390	654	+	.	ID="RND-5_FAMILY-16506";Tend="1069";Tstart="952";shortTE="F";uid="d49f8c1f-c7e9-4dc4-a33d-11a5243b5367"
NC_042494.1	RepeatMasker	Unknown	95549861	95550041	564	+	.	ID="RND-5_FAMILY-5360";Tend="1625";Tstart="1455";shortTE="F";uid="0bdfb530-f34a-45c2-9286-955a76002d12"
NC_042494.1	RepeatMasker	Retroposon?	75863989	75865966	10811	+	.	ID="SINE2-1_AP";TEgroup="ctg_2%7CSINE2-1_AP%7C1";Tend="1770";Tstart="262";shortTE="F";uid="82ddb623-7063-478c-933c-0f1342a38ed3"
NC_042494.1	RepeatMasker	Retroposon?	121250134	121251812	12184	+	.	ID="RND-6_FAMILY-7552";TEgroup="ctg_2%7CRND-6_FAMILY-7552%7C24";Tend="2596";Tstart="153";shortTE="F";uid="a4aaa353-74e2-4151-ab51-3c82b85368db"
NC_042494.1	RepeatMasker	LINE/RTE-BovB	10729399	10729729	526	+	.	ID="RND-6_FAMILY-2293";Tend="1498";Tstart="1173";shortTE="F";uid="869e42e8-2e0b-420b-ab0e-4359cd4222c5"
NC_042494.1	RepeatMasker	LINE/I-Jockey	67691446	67691635	1038	+	.	ID="RND-6_FAMILY-3752";Tend="1582";Tstart="1386";shortTE="F";uid="39523261-461f-4c01-9f73-8ee0ff05d3ba"
NC_042494.1	RepeatMasker	DNA/hAT	67053302	67053407	665	+	.	ID="RND-1_FAMILY-203";Tend="961";Tstart="856";shortTE="F";uid="e17d7137-2b64-4080-b607-dd9d9f68fd28"
NC_042494.1	RepeatMasker	DNA/Sola-1	44364824	44365037	1095	+	.	ID="DNA4-7_AP";Tend="705";Tstart="503";shortTE="F";uid="3b975718-18cd-4b06-ad9d-413b5fd7791f"
NC_042494.1	RepeatMasker	RC/Helitron	130604575	130604714	511	+	.	ID="HELITRON-N1_PBA";Tend="712";Tstart="571";shortTE="F";uid="a50778a8-92c8-463b-97c0-9472a2c108fe"
NC_042494.1	RepeatMasker	DNA	79991771	79992214	1110	+	.	ID="DNA4-2_AP";Tend="768";Tstart="377";shortTE="F";uid="5a7a6a48-f304-4eda-9eab-1f71a6c2f0cc"
NC_042494.1	RepeatMasker	DNA/hAT-Blackjack	123201320	123202448	1113	+	.	ID="HAT-12_LMI";Tend="2410";Tstart="1298";shortTE="F";uid="2f5d5074-a4c1-4b52-94aa-d79a95caeff3"
NC_042494.1	RepeatMasker	DNA	25067821	25068083	1263	+	.	ID="DNA4-2_AP";Tend="748";Tstart="491";shortTE="F";uid="eeaeacdd-1054-42a9-99d5-449f085e3912"
NC_042494.1	RepeatMasker	DNA/hAT-Tip100	137355153	137356081	6431	+	.	ID="RND-1_FAMILY-114";Tend="1807";Tstart="896";shortTE="F";uid="51bb660b-7597-46a9-b5e2-dbda8b72cbb6"
NC_042494.1	RepeatMasker	Unknown	156252413	156252681	677	+	.	ID="RND-6_FAMILY-11259";Tend="1031";Tstart="676";shortTE="F";uid="26507bcb-ded1-4a07-afcb-c37317afd2ad"
NC_042494.1	RepeatMasker	DNA/MULE-NOF	170199809	170200244	683	+	.	ID="REHAVKUS1_AP";Tend="410";Tstart="1";shortTE="F";uid="4061abe7-e712-49d4-bd5b-8ee829038bbd"
NC_042494.1	RepeatMasker	DNA/hAT?	36294718	36295046	1559	+	.	ID="RND-5_FAMILY-1226";Tend="1432";Tstart="1105";shortTE="F";uid="35e61239-7570-45e3-ac62-0bfc94199b21"
NC_042494.1	RepeatMasker	Unknown	16055000	16055321	421	+	.	ID="RND-6_FAMILY-8187";Tend="597";Tstart="253";shortTE="F";uid="1c2ce401-98b0-496b-80cb-9280ea238618"
NC_042494.1	RepeatMasker	DNA/Kolobok-E	23742762	23743117	1287	+	.	ID="RND-6_FAMILY-9044";Tend="1816";Tstart="1445";shortTE="F";uid="cbb306b2-eab1-48ff-8e8b-c746d6c32bec"
NC_042494.1	RepeatMasker	DNA	153591601	153591915	877	+	.	ID="TTAA2D_AP";Tend="347";Tstart="1";shortTE="F";uid="c42ac7b6-00a3-4d94-a3c4-a271cde1805f"
NC_042494.1	RepeatMasker	DNA	48855199	48855430	585	+	.	ID="DNAX-2_AP";Tend="294";Tstart="57";shortTE="F";uid="2498ae26-db82-46a8-9084-249a88ed0515"
NC_042494.1	RepeatMasker	Unknown	95058382	95058567	444	+	.	ID="RND-3_FAMILY-73";Tend="1096";Tstart="904";shortTE="F";uid="570b07ad-156c-43ac-ad2f-3036a867bef3"
NC_042494.1	RepeatMasker	DNA/hAT-Charlie	130384467	130384637	931	+	.	ID="DNA8-72_AP";Tend="413";Tstart="253";shortTE="F";uid="ddd05924-cc5b-4f69-979b-10f21d5f7fb8"
NC_042494.1	RepeatMasker	LTR/Copia	27406767	27406871	847	+	.	ID="RND-6_FAMILY-18443";Tend="1332";Tstart="1228";shortTE="F";uid="0c054c9b-d1ab-4004-85ba-36b9b8eabd2a"
NC_042494.1	RepeatMasker	DNA	39675770	39676117	2247	+	.	ID="TTAA3B_AP";Tend="436";Tstart="87";shortTE="F";uid="d8957e22-e878-4411-ba55-37d1bb433704"
NC_042494.1	RepeatMasker	DNA/Kolobok-E	122775705	122776948	8409	+	.	ID="RND-5_FAMILY-751";Tend="1546";Tstart="295";shortTE="F";uid="0ffa56a2-a96c-4f6e-8efa-15b3e91a6a86"
NC_042494.1	RepeatMasker	DNA	85837274	85837469	829	+	.	ID="RND-6_FAMILY-3449";TEgroup="ctg_2%7CRND-6_FAMILY-3449%7C2";Tend="1160";Tstart="976";shortTE="F";uid="744a49b5-0d53-413c-9879-8f4790a723d1"
NC_042494.1	RepeatMasker	DNA/Kolobok-E	4516800	4516964	1201	+	.	ID="RND-5_FAMILY-6218";Tend="1830";Tstart="1666";shortTE="F";uid="67152802-f3e3-4cd3-9762-7142ca8f2118"
NC_042494.1	RepeatMasker	Unknown	145369195	145369749	1067	+	.	ID="RND-5_FAMILY-2344";Tend="1227";Tstart="729";shortTE="F";uid="a3a1f5e1-293d-4932-b097-c39a77f1ffb5"
NC_042494.1	RepeatMasker	RC/Helitron	30181629	30182066	1394	+	.	ID="RND-4_FAMILY-831";Tend="1447";Tstart="1057";shortTE="F";uid="6cc8783c-9754-45cc-abd0-e42a0d296624"
NC_042494.1	RepeatMasker	DNA/Ginger-1	154293176	154293969	3910	+	.	ID="RND-6_FAMILY-9672";Tend="2202";Tstart="1306";shortTE="F";uid="4b980e02-b165-4bb8-9f50-30c38003cc68"
NC_042494.1	RepeatMasker	DNA/Kolobok-E	123688796	123688933	638	+	.	ID="RND-6_FAMILY-15442";Tend="920";Tstart="786";shortTE="F";uid="566d0114-913d-45a6-afca-f9814b037605"
NC_042494.1	RepeatMasker	LINE/CR1	102936289	102936536	830	+	.	ID="RND-6_FAMILY-20127";Tend="1095";Tstart="804";shortTE="F";uid="cd5a4678-7c3f-4e7c-af7d-c7036ba72abe"
NC_042494.1	RepeatMasker	Retroposon?	36639686	36640020	515	+	.	ID="RND-5_FAMILY-836";Tend="1998";Tstart="1679";shortTE="F";uid="f99017c9-bf96-434f-ac37-3be924cb2e56"
NC_042494.1	RepeatMasker	DNA/Kolobok-E	124628476	124629066	938	+	.	ID="RND-4_FAMILY-542";TEgroup="ctg_2%7CRND-4_FAMILY-542%7C4";Tend="1433";Tstart="985";shortTE="F";uid="ac77b0f4-b9cb-456f-9a9a-50fdf0925224"
NC_042494.1	RepeatMasker	Unknown	1236506	1236669	1074	+	.	ID="RND-6_FAMILY-40730";Tend="1039";Tstart="884";shortTE="F";uid="0aaa764b-b65c-4a0c-afb0-7120e4eb59a9"
NC_042494.1	RepeatMasker	DNA	40823203	40823602	884	+	.	ID="TTAA25_AP";Tend="415";Tstart="19";shortTE="F";uid="567befca-edff-4964-8e03-f6d7898eaa7c"
NC_042494.1	RepeatMasker	DNA/hAT-Tip100	50275012	50275917	5921	+	.	ID="RND-5_FAMILY-2218";Tend="1880";Tstart="959";shortTE="F";uid="e5097966-31f6-42d2-8492-070903216ce2"
NC_042494.1	RepeatMasker	DNA/hAT-Ac	23390736	23391841	1934	+	.	ID="RND-6_FAMILY-28117";Tend="1731";Tstart="665";shortTE="F";uid="cba6c8ce-675d-4b93-9483-f39ee1ab6a43"
NC_042494.1	RepeatMasker	DNA/Kolobok-E	88549515	88549968	2243	+	.	ID="RND-6_FAMILY-26970";Tend="1236";Tstart="766";shortTE="F";uid="00f036c9-f115-4873-944c-d7be666facf4"
NC_042494.1	RepeatMasker	DNA/hAT-Ac	147700618	147700943	1911	+	.	ID="RND-5_FAMILY-4136";Tend="536";Tstart="228";shortTE="F";uid="c952f3ff-62ff-4d43-9660-fac658e1419f"
NC_042494.1	RepeatMasker	Unknown	80819616	80819793	717	+	.	ID="RND-6_FAMILY-19723";Tend="676";Tstart="508";shortTE="F";uid="52e06550-41b1-43c1-89a6-d319bad86a81"
NC_042494.1	RepeatMasker	DNA/Ginger	36283901	36284128	504	+	.	ID="RND-6_FAMILY-2771";Tend="1818";Tstart="1602";shortTE="F";uid="15fb1830-2e1f-4912-93d5-3f2947ef0358"
NC_042494.1	RepeatMasker	DNA	58578459	58578833	2928	+	.	ID="TTAA2_AP";Tend="378";Tstart="1";shortTE="F";uid="92b0b6b4-6e42-4441-99b5-adc245421e6f"
NC_042494.1	RepeatMasker	DNA/hAT	153163453	153163972	1343	+	.	ID="RND-6_FAMILY-26347";Tend="1485";Tstart="1034";shortTE="F";uid="db28c99d-7435-4e63-9dd6-68b8ba7c7062"
NC_042494.1	RepeatMasker	DNA	87266886	87267475	1929	+	.	ID="DNA4-2_AP";Tend="762";Tstart="187";shortTE="F";uid="ac356884-0316-4adb-b42e-ed95fa6d5627"
NC_042494.1	RepeatMasker	DNA/Ginger-1	73921764	73922300	4094	+	.	ID="RND-5_FAMILY-7031";Tend="1475";Tstart="942";shortTE="F";uid="ef0ea454-32ac-4348-baa1-f9a891d723c8"
NC_042494.1	RepeatMasker	Unknown	87664038	87664373	1925	+	.	ID="RND-5_FAMILY-4430";Tend="1311";Tstart="859";shortTE="F";uid="6d5a38f4-60b2-44ba-94b1-1a9674bc9f56"
NC_042494.1	RepeatMasker	DNA/TcMar-Fot1	147119713	147120673	6832	+	.	ID="RND-6_FAMILY-3746";Tend="1602";Tstart="651";shortTE="F";uid="745d4fb9-2f76-4ae3-95c1-b523c9152109"
NC_042494.1	RepeatMasker	DNA/hAT-Tip100	132026480	132026748	444	+	.	ID="RND-6_FAMILY-8821";Tend="737";Tstart="466";shortTE="F";uid="b2636c2c-24f2-494d-9a74-2719a66371f8"
NC_042494.1	RepeatMasker	Unknown	90025544	90025924	2246	+	.	ID="RND-6_FAMILY-1514";Tend="1471";Tstart="1131";shortTE="F";uid="88774f9d-8e22-4e5a-b278-86e29dc0d36f"
NC_042494.1	RepeatMasker	Unknown	5558493	5559196	1742	+	.	ID="RND-6_FAMILY-8050";Tend="1605";Tstart="942";shortTE="F";uid="bec213f2-07af-4493-8d4c-51b3c9d5e1b9"
NC_042494.1	RepeatMasker	DNA/Ginger-1	148647823	148648044	863	+	.	ID="RND-6_FAMILY-22402";Tend="2649";Tstart="2464";shortTE="F";uid="fcce89d5-15ca-4958-9678-45ec2f0bda4f"
NC_042494.1	RepeatMasker	DNA/hAT-Tip100	133607688	133607846	1170	+	.	ID="RND-5_FAMILY-1460";Tend="630";Tstart="467";shortTE="F";uid="00e34d46-8312-49d8-9a10-336eb1fec3e0"
NC_042494.1	RepeatMasker	Unknown	149096061	149096306	1274	+	.	ID="RND-1_FAMILY-64";Tend="1199";Tstart="977";shortTE="F";uid="486ec9aa-2e75-4901-aa07-ccfa7c98cc39"
NC_042494.1	RepeatMasker	DNA/hAT-Tip100	108004509	108004659	634	+	.	ID="RND-6_FAMILY-14364";Tend="1078";Tstart="931";shortTE="F";uid="c9297892-52c8-4d33-8967-0a81eb40edfa"
NC_042494.1	RepeatMasker	DNA	24154147	24154522	533	+	.	ID="RND-6_FAMILY-26363";Tend="982";Tstart="602";shortTE="F";uid="a9dd1b7c-63f5-425e-90f6-94e96aec4e4f"
NC_042494.1	RepeatMasker	DNA/TcMar-Tigger	103462767	103463080	411	+	.	ID="RND-5_FAMILY-1883";Tend="1300";Tstart="788";shortTE="F";uid="899a3b0f-24c1-4d9b-9a47-0187d2640be9"
NC_042494.1	RepeatMasker	DNA/Ginger-1	48299822	48300126	1645	+	.	ID="rnd-6_family-9672";Tend="2527";Tstart="2037";shortTE="F";uid="d1591575-4cb2-4072-bbf2-7ee0483b40fb"
NC_042494.1	RepeatMasker	LTR/Gypsy	143788050	143788165	428	+	.	ID="GYPSY-24_DEL-I";Tend="2719";Tstart="2604";shortTE="F";uid="ed991540-e197-4be3-aaa4-dba9b9967f53"
NC_042494.1	RepeatMasker	LINE/RTE-BovB	145384544	145384824	1072	+	.	ID="RND-6_FAMILY-14687";Tend="1202";Tstart="923";shortTE="F";uid="6b71a7e0-3d47-49f1-b803-c8e9a1cf10d5"
NC_042494.1	RepeatMasker	DNA/hAT-Tip100	98020843	98021092	1756	+	.	ID="RND-5_FAMILY-11892";Tend="866";Tstart="621";shortTE="F";uid="730464ca-4014-42cf-8759-b3f5d241ff6c"
NC_042494.1	RepeatMasker	Retroposon?	56370108	56371586	12453	+	.	ID="RND-5_FAMILY-3489";Tend="2029";Tstart="516";shortTE="F";uid="b9207e77-95e8-4e2b-998a-4a60409e15fc"
NC_042494.1	RepeatMasker	Unknown	91367316	91367640	1906	+	.	ID="RND-5_FAMILY-1861";Tend="1252";Tstart="891";shortTE="F";uid="15e2ccd9-2388-490f-b549-db6e3894f738"
NC_042494.1	RepeatMasker	Unknown	91626009	91626667	3902	+	.	ID="RND-5_FAMILY-18481";Tend="1513";Tstart="872";shortTE="F";uid="f734ef5f-683e-430a-9432-b8c0e9ed430c"
NC_042494.1	RepeatMasker	Unknown	44161686	44161963	432	+	.	ID="RND-3_FAMILY-73";Tend="1200";Tstart="935";shortTE="F";uid="bca323ff-cbe8-4357-bc6e-47bd8d368f8c"
NC_042494.1	RepeatMasker	DNA/hAT-Ac	26840314	26840500	466	+	.	ID="RND-1_FAMILY-125";Tend="2209";Tstart="2003";shortTE="F";uid="ec396a56-ea9c-4148-8d44-dcfd8fcc0ca2"
NC_042494.1	RepeatMasker	DNA	103443409	103444098	3738	+	.	ID="RND-1_FAMILY-96";Tend="1995";Tstart="1364";shortTE="F";uid="936be2d9-acf5-47a5-9d9b-69ffe7ecbc86"
NC_042494.1	RepeatMasker	DNA	117441794	117442296	844	+	.	ID="DNA4-3_AP";Tend="585";Tstart="72";shortTE="F";uid="6282dfa7-09d5-40ee-a412-d95f551bb1a5"
NC_042494.1	RepeatMasker	DNA/hAT-Tip100	132962849	132963744	6004	+	.	ID="RND-6_FAMILY-31173";TEgroup="ctg_2%7CRND-6_FAMILY-31173%7C2";Tend="1499";Tstart="383";shortTE="F";uid="56901e5e-de4a-42fb-aba9-14c06c186735"
NC_042494.1	RepeatMasker	DNA/hAT-Tip100	158373802	158374027	858	+	.	ID="rnd-6_family-4265";Tend="1790";Tstart="1580";shortTE="F";uid="d009121d-72a5-4f4f-9fa3-7d341b4034f0"
NC_042494.1	RepeatMasker	DNA/Ginger-1	9323412	9323526	424	+	.	ID="RND-6_FAMILY-21700";Tend="1297";Tstart="1196";shortTE="F";uid="c0629f5c-278b-467e-b95b-596a74b1c5af"
NC_042494.1	RepeatMasker	LINE/R1	150680791	150681055	812	+	.	ID="RND-6_FAMILY-29065";Tend="1324";Tstart="1061";shortTE="F";uid="95705625-c266-4620-8a7d-2c7cc6f7ad60"
NC_042494.1	RepeatMasker	Unknown	71222633	71223357	6018	+	.	ID="RND-1_FAMILY-314";Tend="1639";Tstart="922";shortTE="F";uid="2aaead77-abe4-48a9-8db1-6887885e924f"
NC_042494.1	RepeatMasker	Unknown	100992993	100993542	2871	+	.	ID="RND-6_FAMILY-20448";Tend="1746";Tstart="1175";shortTE="F";uid="7ff8314e-03c3-4ada-b164-458252b4b108"
NC_042494.1	RepeatMasker	DNA/TcMar-m44	134690902	134691140	1450	+	.	ID="MARINERN-1_AP";Tend="243";Tstart="1";shortTE="F";uid="64157746-e7c9-499b-a765-d65f7cf336d4"
NC_042494.1	RepeatMasker	LTR/Gypsy	73092385	73092775	1270	+	.	ID="RND-6_FAMILY-1236";Tend="1307";Tstart="896";shortTE="F";uid="f12567ee-84d3-42e1-8a07-b8e25d1b1196"
NC_042494.1	RepeatMasker	DNA/Sola-1	152960539	152961783	419	+	.	ID="RND-6_FAMILY-21979";TEgroup="ctg_2%7CRND-6_FAMILY-21979%7C1";Tend="1549";Tstart="190";shortTE="T";uid="60f3ef13-6f47-4d81-a4e5-30da2d32a586"
NC_042494.1	RepeatMasker	DNA	167163949	167164067	802	+	.	ID="TTAA2D_AP";Tend="194";Tstart="75";shortTE="F";uid="a8d737e8-c3a8-4901-a426-9ed6577beaa6"
NC_042494.1	RepeatMasker	DNA/hAT	24471008	24471408	2280	+	.	ID="RND-6_FAMILY-56121";Tend="1366";Tstart="968";shortTE="F";uid="0e9504c2-7a83-4572-be9d-15a73668f8e0"
NC_042494.1	RepeatMasker	Retroposon?	137271185	137272039	4868	+	.	ID="RND-6_FAMILY-11842";Tend="1672";Tstart="744";shortTE="F";uid="d15bdb08-8b79-4846-a379-0157b538bab7"
NC_042494.1	RepeatMasker	DNA/hAT	136762341	136762513	423	+	.	ID="RND-6_FAMILY-10002";Tend="1571";Tstart="1392";shortTE="F";uid="fdbd1042-b0c2-4926-acb6-791c493ed539"
NC_042494.1	RepeatMasker	DNA	106902245	106902417	955	+	.	ID="DNA8-61_AP";Tend="515";Tstart="331";shortTE="F";uid="d3addb71-1ece-4cfa-abe2-3982e7ecb87d"
NC_042494.1	RepeatMasker	DNA	16721887	16722540	2059	+	.	ID="DNA4-2_AP";Tend="769";Tstart="188";shortTE="F";uid="be50fa09-8e3d-4135-b03f-65e86b4e93f2"
NC_042494.1	RepeatMasker	DNA/hAT-Blackjack	168841854	168841966	845	+	.	ID="RND-6_FAMILY-843";Tend="876";Tstart="764";shortTE="F";uid="46e06863-b67c-49cb-96e2-66e366f36971"
NC_042494.1	RepeatMasker	DNA/MULE-MuDR	63010714	63011354	4677	+	.	ID="DNA8-110_AP";Tend="689";Tstart="2";shortTE="F";uid="e141d59c-91ce-41ee-88ce-305d4f1a4fa8"
NC_042494.1	RepeatMasker	Unknown	106305556	106306503	7374	+	.	ID="RND-5_FAMILY-2362";Tend="1823";Tstart="881";shortTE="F";uid="64497fdd-ef18-4e6a-8c78-400150c12a54"
NC_042494.1	RepeatMasker	DNA	146635824	146636357	2924	+	.	ID="RND-4_FAMILY-649";Tend="1369";Tstart="849";shortTE="F";uid="f77feb61-b65d-4860-aaf3-b825cfc3cec0"
NC_042494.1	RepeatMasker	DNA/Ginger-1	21056379	21057641	8517	+	.	ID="RND-6_FAMILY-20286";Tend="2535";Tstart="1265";shortTE="F";uid="5b356d03-b8a7-417c-873a-403233440020"
NC_042494.1	RepeatMasker	DNA/hAT-Charlie	41767355	41767595	848	+	.	ID="DNA8-72_AP";Tend="413";Tstart="137";shortTE="F";uid="e66315fc-e85b-49e1-a7dd-c2721134e1c0"
NC_042494.1	RepeatMasker	DNA/TcMar-Pogo	42296259	42296448	1316	+	.	ID="RND-6_FAMILY-14871";Tend="1468";Tstart="1279";shortTE="F";uid="9b530e04-7750-4374-8fc1-ffa6c15777fb"
NC_042494.1	RepeatMasker	DNA/Kolobok-E	145351600	145352146	3554	+	.	ID="RND-5_FAMILY-854";Tend="1615";Tstart="1033";shortTE="F";uid="719dd939-b587-48fb-9516-d1912e906acc"
NC_042494.1	RepeatMasker	DNA	59396941	59397534	2622	+	.	ID="RND-4_FAMILY-649";Tend="1438";Tstart="846";shortTE="F";uid="fc751d37-93e2-4116-8fc4-d82b11990a8b"
NC_042494.1	RepeatMasker	Retroposon?	125481076	125481977	2278	+	.	ID="SINE2-1_AP";Tend="1770";Tstart="859";shortTE="F";uid="41e81125-1cd1-4ed7-aae6-1c1889021c91"
NC_042494.1	RepeatMasker	DNA	52448666	52449113	2613	+	.	ID="TTAA5_AP";Tend="442";Tstart="1";shortTE="F";uid="615c6b69-99b8-46ea-9cdc-fefb11a17fb5"
NC_042494.1	RepeatMasker	Unknown	7649604	7649838	1860	+	.	ID="RND-6_FAMILY-30610";Tend="930";Tstart="691";shortTE="F";uid="97c8b899-8be7-456d-832e-c602c9248dbf"
NC_042494.1	RepeatMasker	DNA/hAT	169099331	169099450	718	+	.	ID="RND-6_FAMILY-3592";Tend="663";Tstart="546";shortTE="F";uid="a04bb9f7-ec09-4b64-b459-eebe85ed82c7"
NC_042494.1	RepeatMasker	DNA/Ginger-1	153663737	153663925	1119	+	.	ID="RND-6_FAMILY-20286";Tend="932";Tstart="743";shortTE="F";uid="d9ab03d5-7a0f-49ba-8617-862fb378835f"
NC_042494.1	RepeatMasker	DNA/TcMar-Mariner	130734044	130734372	1074	+	.	ID="RND-6_FAMILY-31471";Tend="1143";Tstart="862";shortTE="F";uid="f2eec774-7de5-4be2-9010-2c519cbfbcad"
NC_042494.1	RepeatMasker	DNA/hAT-Tip100	110172463	110172982	3100	+	.	ID="RND-1_FAMILY-153";Tend="1358";Tstart="826";shortTE="F";uid="fbb5e00f-fec1-40c4-9710-e5037760ad5b"
NC_042494.1	RepeatMasker	DNA/Ginger-1	164232064	164232215	954	+	.	ID="RND-6_FAMILY-20286";Tend="1217";Tstart="1070";shortTE="F";uid="e9cae5c7-730f-46a6-93b1-308e65900edf"
NC_042494.1	RepeatMasker	DNA/hAT-Tip100	93751034	93751904	4729	+	.	ID="RND-6_FAMILY-494";Tend="1538";Tstart="701";shortTE="F";uid="f823d1d4-2792-4c7c-aeef-3393e2a56514"
NC_042494.1	RepeatMasker	DNA/hAT-Tip100	78998664	78999631	5775	+	.	ID="rnd-6_family-8821";Tend="1612";Tstart="394";shortTE="F";uid="b3a17106-f1ac-4279-b8f4-79e07264899b"
NC_042494.1	RepeatMasker	DNA/hAT	29624623	29625486	7538	+	.	ID="RND-4_FAMILY-1191";Tend="1821";Tstart="954";shortTE="F";uid="2e8b236a-2e7d-4b32-9945-a60a951f1b84"
NC_042494.1	RepeatMasker	Unknown	169165042	169166385	10615	+	.	ID="RND-1_FAMILY-209";Tend="1283";Tstart="1";shortTE="F";uid="452ae56a-5429-4570-97cf-2cd4b7608d05"
NC_042494.1	RepeatMasker	Unknown	168274029	168274267	1458	+	.	ID="RND-6_FAMILY-8092";Tend="1130";Tstart="878";shortTE="F";uid="3f8975e2-89fb-4934-b619-7a77a35c98e3"
NC_042494.1	RepeatMasker	DNA	158513838	158514049	1397	+	.	ID="ttaa20b_ap";Tend="379";Tstart="169";shortTE="F";uid="ef75e446-7a3b-41db-bad6-2cc2c1464e3c"
NC_042494.1	RepeatMasker	Unknown	119824475	119824640	1112	+	.	ID="RND-1_FAMILY-20";Tend="1607";Tstart="1442";shortTE="F";uid="a4b75182-8dc1-4c0c-b383-da36cdb8f306"
NC_042494.1	RepeatMasker	DNA	146409547	146409710	497	+	.	ID="DNA8-88_AP";Tend="620";Tstart="456";shortTE="F";uid="7eee019a-0e8c-4400-b36c-4a63b2521928"
NC_042494.1	RepeatMasker	Unknown	88180612	88180786	1481	+	.	ID="RND-5_FAMILY-5028";Tend="582";Tstart="408";shortTE="F";uid="8ffe8e32-8025-44a1-b47c-6f83718d60a6"
NC_042494.1	RepeatMasker	DNA/hAT-Tip100	148743925	148744047	485	+	.	ID="RND-5_FAMILY-8483";Tend="897";Tstart="782";shortTE="F";uid="4266652d-9af5-4f0f-a7f2-505bfef6b051"
NC_042494.1	RepeatMasker	DNA/hAT-Tip100	61563368	61564223	5455	+	.	ID="RND-6_FAMILY-12487";Tend="2180";Tstart="1351";shortTE="F";uid="3dc87a97-1054-4e64-bd5d-b083191722b4"
NC_042494.1	RepeatMasker	DNA/hAT-Tip100	12705920	12706310	2402	+	.	ID="RND-1_FAMILY-202";Tend="2431";Tstart="1996";shortTE="F";uid="68b36d62-d3f2-4d43-b787-90adc6cd7ca7"
NC_042494.1	RepeatMasker	DNA/Ginger-1	61415142	61415617	2424	+	.	ID="RND-4_FAMILY-641";Tend="1507";Tstart="1026";shortTE="F";uid="22d20143-a791-479d-b1c4-4b9a6d32b5b3"
NC_042494.1	RepeatMasker	DNA	128630942	128631137	1540	+	.	ID="TTAA7_AP";Tend="402";Tstart="207";shortTE="F";uid="84c6a94a-361b-45e7-97ef-1330c862c9ba"
NC_042494.1	RepeatMasker	DNA/hAT-Tip100	125029684	125029832	986	+	.	ID="DNA8-16_AP";Tend="177";Tstart="34";shortTE="F";uid="44491205-0ba6-4e20-a7d7-c610c0c38eaf"
NC_042494.1	RepeatMasker	Unknown	100267189	100267557	1902	+	.	ID="RND-1_FAMILY-63";Tend="1308";Tstart="933";shortTE="F";uid="998bbb36-9649-48f7-9875-8961a0affe90"
NC_042494.1	RepeatMasker	Unknown	148692736	148693275	1962	+	.	ID="RND-5_FAMILY-738";TEgroup="ctg_2%7CRND-5_FAMILY-738%7C12";Tend="1800";Tstart="1315";shortTE="F";uid="204e210e-3689-4853-88fb-3631a07057d6"
NC_042494.1	RepeatMasker	DNA/Ginger-1	161504657	161504955	836	+	.	ID="RND-6_FAMILY-3332";Tend="1641";Tstart="1361";shortTE="F";uid="d1cc1480-3e3f-4edc-85b0-897682891960"
NC_042494.1	RepeatMasker	DNA	100329201	100329776	3502	+	.	ID="DNA8-61_AP";Tend="647";Tstart="23";shortTE="F";uid="b5e67d87-7d2f-4cf3-b52d-2b43e97602db"
NC_042494.1	RepeatMasker	Retroposon?	32669764	32670288	912	+	.	ID="RND-6_FAMILY-11842";Tend="2282";Tstart="1714";shortTE="F";uid="4fad9a32-6a0f-4aaf-9ded-e6b51ea29eb1"
NC_042494.1	RepeatMasker	RC/Helitron	165361339	165361765	908	+	.	ID="RND-5_FAMILY-8701";Tend="1869";Tstart="1480";shortTE="F";uid="d3ecd804-9094-4c88-96da-d1448c2743fa"
NC_042494.1	RepeatMasker	RC/Helitron	69279936	69280134	828	+	.	ID="RND-6_FAMILY-2195";Tend="1128";Tstart="917";shortTE="F";uid="9ecad937-d513-42a4-ad82-bcb5eb1eadd6"
NC_042494.1	RepeatMasker	DNA	93082208	93082329	425	+	.	ID="RND-4_FAMILY-649";Tend="1376";Tstart="1266";shortTE="F";uid="62147b60-293b-4685-96ef-d8ef71d9b764"
NC_042494.1	RepeatMasker	DNA/Ginger-1	83055797	83056008	1014	+	.	ID="RND-6_FAMILY-14973";Tend="1132";Tstart="930";shortTE="F";uid="a80156e2-b5e6-41b8-97b1-f7404e99e50b"
NC_042494.1	RepeatMasker	DNA/Kolobok-E	169806239	169806847	3580	+	.	ID="RND-1_FAMILY-42";Tend="1491";Tstart="880";shortTE="F";uid="48c236cb-8487-42f3-af1f-bb2f5747718e"
NC_042494.1	RepeatMasker	DNA/Sola-1	80856421	80856644	899	+	.	ID="RND-6_FAMILY-11761";Tend="1049";Tstart="843";shortTE="F";uid="6f77ff60-c110-436a-a9b4-13fb6b3e94c7"
NC_042494.1	RepeatMasker	DNA/hAT-Ac	142759116	142759315	515	+	.	ID="RND-1_FAMILY-68";Tend="876";Tstart="680";shortTE="F";uid="519b393b-4d58-45c4-a6a3-8fb0d5bb1e2a"
NC_042494.1	RepeatMasker	DNA	110302887	110303378	3779	+	.	ID="DNA8-38_AP";Tend="486";Tstart="1";shortTE="F";uid="aa376768-45c2-495a-8476-f2354b2d74a9"
NC_042494.1	RepeatMasker	DNA/hAT-Tip100	153718107	153718308	1501	+	.	ID="RND-1_FAMILY-255";Tend="1056";Tstart="859";shortTE="F";uid="ab732388-1c16-4255-8588-c08172e5dc3e"
NC_042494.1	RepeatMasker	LINE/I-Jockey	150884434	150886425	1790	+	.	ID="RND-6_FAMILY-19556";Tend="2257";Tstart="588";shortTE="F";uid="f4319ca1-d7c7-4344-aa7a-30c69ab914f7"
NC_042494.1	RepeatMasker	DNA/hAT-Tip100	84649373	84649544	911	+	.	ID="DNA8-6_AP";Tend="172";Tstart="1";shortTE="F";uid="5794c942-d24f-496c-b8f4-d520a3bb969b"
NC_042494.1	RepeatMasker	Retroposon?	61315725	61316350	1150	+	.	ID="RND-6_FAMILY-29059";Tend="2068";Tstart="1464";shortTE="F";uid="e3854075-6d73-4e74-b583-24ee737e222f"
NC_042494.1	RepeatMasker	Unknown	64267059	64267354	1582	+	.	ID="RND-3_FAMILY-73";Tend="1167";Tstart="880";shortTE="F";uid="2aeecba3-5ad1-4781-8411-582be86c559b"
NC_042494.1	RepeatMasker	Unknown	17632373	17632630	2222	+	.	ID="RND-5_FAMILY-528";Tend="1209";Tstart="952";shortTE="F";uid="b759999b-bef2-48e3-87e8-aa804847a9ba"
NC_042494.1	RepeatMasker	DNA/Kolobok-E	167780056	167780432	2391	+	.	ID="RND-6_FAMILY-9043";Tend="1513";Tstart="1166";shortTE="F";uid="5fbc0d26-e312-446f-b468-449a3e9c6227"
NC_042494.1	RepeatMasker	DNA/Ginger-1	80747352	80747889	3620	+	.	ID="rnd-4_family-641";Tend="1484";Tstart="968";shortTE="F";uid="f1070492-c6c6-45e1-9172-62dac58944a3"
NC_042494.1	RepeatMasker	DNA/hAT-Ac	64510860	64511350	3518	+	.	ID="DNA8-56_AP";Tend="527";Tstart="1";shortTE="F";uid="81cdbec6-48e7-40c8-8347-ac313adbdf82"
NC_042494.1	RepeatMasker	RC/Helitron	20029320	20029480	527	+	.	ID="RND-4_FAMILY-831";Tend="1397";Tstart="1234";shortTE="F";uid="8d9e1bb8-df85-473b-abff-7e580fa60801"
NC_042494.1	RepeatMasker	Retroposon?	22952834	22953182	2598	+	.	ID="SINE2-1_AP";Tend="1310";Tstart="964";shortTE="F";uid="2ff1edb6-c26f-45fa-b157-510dd752337f"
NC_042494.1	RepeatMasker	Unknown	93496376	93496620	436	+	.	ID="RND-6_FAMILY-4788";Tend="298";Tstart="49";shortTE="F";uid="d5227c20-0bc6-406d-ae7a-f647f0d948ec"
NC_042494.1	RepeatMasker	DNA/Ginger-1	141920242	141920485	1097	+	.	ID="rnd-6_family-14973";Tend="1131";Tstart="785";shortTE="F";uid="dfe81e8c-fbe3-4de3-9e58-f58ba5169d7a"
NC_042494.1	RepeatMasker	DNA	154244585	154245050	2648	+	.	ID="RND-1_FAMILY-464";Tend="1431";Tstart="957";shortTE="F";uid="d300ce9e-e734-4331-93ac-8f37d2a3209e"
NC_042494.1	RepeatMasker	DNA/hAT	165477248	165477839	1242	+	.	ID="RND-5_FAMILY-12011";TEgroup="ctg_2%7CRND-5_FAMILY-12011%7C5";Tend="1404";Tstart="927";shortTE="F";uid="cac7c2eb-4e08-4fde-b466-27713a8a450d"
NC_042494.1	RepeatMasker	DNA	81627190	81627312	447	+	.	ID="RND-5_FAMILY-5800";Tend="357";Tstart="242";shortTE="F";uid="f79a59f8-5045-4ccc-951a-a3069cb42dd4"
NC_042494.1	RepeatMasker	Unknown	20525231	20525487	631	+	.	ID="RND-3_FAMILY-73";Tend="1165";Tstart="909";shortTE="F";uid="b7e87367-78b9-41f8-97eb-c32f4851202c"
NC_042494.1	RepeatMasker	Unknown	19752360	19752612	854	+	.	ID="RND-5_FAMILY-2665";Tend="1252";Tstart="969";shortTE="F";uid="70452d00-47a0-4fda-b2fb-1b9b07f73654"
NC_042494.1	RepeatMasker	DNA	25468356	25468596	1305	+	.	ID="TTAA4B_AP";Tend="350";Tstart="124";shortTE="F";uid="2660ff83-ea06-49eb-ad10-f96e3131fa54"
NC_042494.1	RepeatMasker	DNA	96069497	96069621	705	+	.	ID="TTAA13B_AP";Tend="114";Tstart="1";shortTE="F";uid="599e7ce3-8900-402e-b396-979528ba1973"
NC_042494.1	RepeatMasker	Unknown	14404251	14404446	704	+	.	ID="RND-5_FAMILY-1523";Tend="1096";Tstart="921";shortTE="F";uid="1e4759c8-434c-461a-a28c-218524cbe742"
NC_042494.1	RepeatMasker	DNA/hAT-Tip100	72438839	72438939	616	+	.	ID="RND-6_FAMILY-2272";Tend="1178";Tstart="1076";shortTE="F";uid="793330d8-8b1d-4d36-b796-72ceaeafb3fc"
NC_042494.1	RepeatMasker	LINE/R1	137657157	137658085	2289	+	.	ID="RND-6_FAMILY-29065";Tend="2093";Tstart="1291";shortTE="F";uid="53c372f3-8a65-4a38-b453-0c56346daa9a"
NC_042494.1	RepeatMasker	Unknown	74976934	74977278	414	+	.	ID="RND-6_FAMILY-7884";Tend="1452";Tstart="1105";shortTE="F";uid="885e574b-4c21-41db-8674-0bce499c9cad"
NC_042494.1	RepeatMasker	DNA/Ginger-1	140169630	140170128	2073	+	.	ID="RND-6_FAMILY-14973";Tend="1489";Tstart="909";shortTE="F";uid="db09a7b3-c5d1-48ee-b17e-20db9c0778a2"
NC_042494.1	RepeatMasker	DNA/hAT	163823386	163823730	2485	+	.	ID="RND-6_FAMILY-2938";Tend="1805";Tstart="1468";shortTE="F";uid="fe5b2ab6-083c-4606-939d-219d527a5a4f"
NC_042494.1	RepeatMasker	LTR/Gypsy	138274440	138275013	462	+	.	ID="GYPSY5-I_AP";Tend="3008";Tstart="2432";shortTE="F";uid="b3067095-2667-45cc-bc90-0f143a6347ef"
NC_042494.1	RepeatMasker	Retroposon?	38112189	38112509	2410	+	.	ID="RND-6_FAMILY-2390";Tend="1080";Tstart="756";shortTE="F";uid="83de72bd-645d-463b-b2c5-644122be19f5"
NC_042494.1	RepeatMasker	RC/Helitron	77531573	77531866	1887	+	.	ID="RND-1_FAMILY-335";Tend="1972";Tstart="1678";shortTE="F";uid="fb2c847e-7d5e-4995-9e99-f485f2b19423"
NC_042494.1	RepeatMasker	DNA/TcMar-m44	136286053	136286295	2098	+	.	ID="MARINERN-1_AP";Tend="244";Tstart="2";shortTE="F";uid="2a41dc47-0719-4237-a3dd-5b756dc43c80"
NC_042494.1	RepeatMasker	DNA/hAT-Tip100	13716050	13716182	977	+	.	ID="DNA8-102_AP";Tend="155";Tstart="1";shortTE="F";uid="18ada178-f41a-40a2-b4ea-c5a21c41beb4"
NC_042494.1	RepeatMasker	DNA/hAT	100984134	100984499	2711	+	.	ID="DNA8-105_AP";Tend="364";Tstart="1";shortTE="F";uid="93453a31-2748-439e-aef9-a7833586986f"
NC_042494.1	RepeatMasker	DNA	114568181	114568310	518	+	.	ID="ttaa3b_ap";Tend="317";Tstart="182";shortTE="F";uid="c5cc5c6c-bdcc-4b60-86a7-8b270dcc720f"
NC_042494.1	RepeatMasker	Unknown	35670668	35670787	767	+	.	ID="RND-1_FAMILY-2";Tend="1336";Tstart="1206";shortTE="F";uid="3430949c-3e1c-4ae0-9e66-97311d8fd681"
NC_042494.1	RepeatMasker	DNA/hAT-Tip100	87002867	87003531	4120	+	.	ID="DNA8-42_AP";Tend="692";Tstart="1";shortTE="F";uid="d9f87966-24e5-41f1-bc22-e59c73e44c0c"
NC_042494.1	RepeatMasker	DNA/Kolobok-E	127243817	127244164	1854	+	.	ID="RND-4_FAMILY-542";Tend="1433";Tstart="1068";shortTE="F";uid="2aae5558-ab26-4eb1-a2ae-47a726f02598"
NC_042494.1	RepeatMasker	Unknown	24845932	24846035	699	+	.	ID="RND-1_FAMILY-79";Tend="1755";Tstart="1648";shortTE="F";uid="665c7370-f074-499b-9508-71ab5f7f8100"
NC_042494.1	RepeatMasker	Unknown	98191189	98191332	866	+	.	ID="RND-6_FAMILY-6823";Tend="1080";Tstart="914";shortTE="F";uid="b3317d67-aa31-4c2f-9163-44d4e93b37cd"
NC_042494.1	RepeatMasker	Unknown	81279435	81279788	431	+	.	ID="RND-6_FAMILY-457";Tend="1455";Tstart="1106";shortTE="F";uid="3c5da9f1-2348-43d0-8c93-5f2278ed52f0"
NC_042494.1	RepeatMasker	Retroposon?	109326647	109326991	1653	+	.	ID="RND-6_FAMILY-5608";Tend="1696";Tstart="1378";shortTE="F";uid="496b6edd-c6ad-44b0-bbbc-09aef11a8388"
NC_042494.1	RepeatMasker	DNA	137546889	137547094	1447	+	.	ID="DNA4-3_AP";Tend="204";Tstart="1";shortTE="F";uid="a1df6d28-f2d6-4e81-9a03-b71fd72c6d2b"
NC_042494.1	RepeatMasker	DNA	160543573	160544311	699	+	.	ID="DNA4-2_AP";Tend="769";Tstart="1";shortTE="F";uid="d112886a-e7f5-46f5-9b41-1ed78c8698a5"
NC_042494.1	RepeatMasker	DNA/hAT-Ac	92572872	92573078	500	+	.	ID="RND-1_FAMILY-125";Tend="2367";Tstart="2178";shortTE="F";uid="d11bc00b-2714-493c-8b34-f9e81b1ba6dd"
NC_042494.1	RepeatMasker	Unknown	5325995	5326495	1025	+	.	ID="RND-6_FAMILY-6959";Tend="1566";Tstart="1067";shortTE="F";uid="149990b0-1a9c-4e77-b234-702405b90c89"
NC_042494.1	RepeatMasker	DNA/hAT?	114083750	114084040	718	+	.	ID="RND-5_FAMILY-1226";TEgroup="ctg_2%7CRND-5_FAMILY-1226%7C23";Tend="1759";Tstart="1137";shortTE="F";uid="43d8351e-1932-47c0-bf67-0fb5bc74bd27"
NC_042494.1	RepeatMasker	DNA/TcMar-Tc1	10183192	10183564	1982	+	.	ID="RND-6_FAMILY-10280";Tend="1611";Tstart="1236";shortTE="F";uid="131d5e86-7dbc-4c43-9098-438a22d653a3"
NC_042494.1	RepeatMasker	LINE/RTE-BovB	156256642	156256855	791	+	.	ID="RND-5_FAMILY-4374";Tend="340";Tstart="137";shortTE="F";uid="44bef769-6525-4471-821f-ea023f7d0c8c"
NC_042494.1	RepeatMasker	DNA/Kolobok-E	133037017	133037189	431	+	.	ID="RND-6_FAMILY-10575";Tend="1116";Tstart="966";shortTE="F";uid="f28c3e2b-d9c3-4038-bdab-f94d154849f9"
NC_042494.1	RepeatMasker	DNA/Kolobok-E	128946638	128946851	959	+	.	ID="RND-6_FAMILY-829";Tend="285";Tstart="81";shortTE="F";uid="87cd7ec3-7cd9-452b-ad5e-8ddab76ac7cc"
NC_042494.1	RepeatMasker	DNA/Kolobok-E	146703200	146703655	530	+	.	ID="RND-6_FAMILY-9044";Tend="2317";Tstart="1857";shortTE="F";uid="d4e09924-194a-4c45-929c-f1d9887e0f2d"
NC_042494.1	RepeatMasker	DNA/Kolobok-E	8375239	8375496	1167	+	.	ID="RND-6_FAMILY-829";Tend="984";Tstart="724";shortTE="F";uid="5a4e7ada-3b3b-4e65-a224-8f371c5c2948"
NC_042494.1	RepeatMasker	DNA/Ginger-1	126814283	126814621	1139	+	.	ID="RND-6_FAMILY-954";Tend="1128";Tstart="827";shortTE="F";uid="2db67270-543c-4de5-903b-30f2fa976b26"
NC_042494.1	RepeatMasker	RC/Helitron	16080784	16081518	4685	+	.	ID="RND-5_FAMILY-13576";Tend="1468";Tstart="699";shortTE="F";uid="6410a4a4-7a71-454d-95ed-2db58cbd4975"
NC_042494.1	RepeatMasker	DNA/hAT-Ac	82173196	82173889	5339	+	.	ID="DNA8-14_AP";Tend="702";Tstart="1";shortTE="F";uid="afa39a62-d2cc-4d39-bddb-4c6cda17ff46"
NC_042494.1	RepeatMasker	DNA/hAT-hAT19	15012281	15012519	992	+	.	ID="DNA8-52B_AP";Tend="1100";Tstart="847";shortTE="F";uid="b48bece1-584f-4232-bbc7-4a206c959e3a"
NC_042494.1	RepeatMasker	DNA	159988060	159988204	415	+	.	ID="TTAA7_AP";Tend="336";Tstart="192";shortTE="F";uid="c4c753a6-cf14-4eed-a83a-f008ebdc1741"
NC_042494.1	RepeatMasker	DNA/Kolobok-E	57720048	57720453	1341	+	.	ID="RND-4_FAMILY-3163";Tend="1827";Tstart="1433";shortTE="F";uid="095b751d-14f0-4b69-9ab7-c4ce79ca16b8"
NC_042494.1	RepeatMasker	DNA/Kolobok-E	39132152	39132328	491	+	.	ID="RND-5_FAMILY-3406";Tend="1098";Tstart="931";shortTE="F";uid="60a53a7d-3a06-4848-9668-6c88bd05b4c7"
NC_042494.1	RepeatMasker	DNA	148620599	148620772	637	+	.	ID="RND-6_FAMILY-3212";Tend="1079";Tstart="901";shortTE="F";uid="0aeba236-515d-454b-ad2e-474bbb2b50cd"
NC_042494.1	RepeatMasker	DNA/hAT-hAT19	34037715	34038415	5529	+	.	ID="DNA8-97_AP";Tend="698";Tstart="1";shortTE="F";uid="3b6dc6aa-8d72-4935-953b-bfeb19d3e704"
NC_042494.1	RepeatMasker	DNA/hAT-Tip100	74487727	74487888	587	+	.	ID="DNA8-106_AP";Tend="598";Tstart="425";shortTE="F";uid="5da8e40e-4954-4c07-912b-c9cfa166f2ff"
NC_042494.1	RepeatMasker	DNA/Sola-1	42792847	42793481	4588	+	.	ID="RND-6_FAMILY-34551";Tend="1682";Tstart="1038";shortTE="F";uid="77e6b415-bfe1-4d84-bc5d-5a8f6110c5c0"
NC_042494.1	RepeatMasker	Retroposon?	74528671	74528827	1975	+	.	ID="RND-5_FAMILY-2659";Tend="1240";Tstart="465";shortTE="F";uid="aabde546-6b05-426d-b20c-1ebf374415f4"
NC_042494.1	RepeatMasker	Retroposon?	46116062	46116697	4539	+	.	ID="RND-6_FAMILY-2390";Tend="2445";Tstart="1812";shortTE="F";uid="85bd16c6-794f-4440-b9e6-7815a323d5de"
NC_042494.1	RepeatMasker	Retroposon?	79963993	79964335	569	+	.	ID="RND-6_FAMILY-26542";Tend="1252";Tstart="940";shortTE="F";uid="d8948afc-d76d-4962-a395-9ea675edf938"
NC_042494.1	RepeatMasker	DNA/Kolobok-E	31351542	31352277	4703	+	.	ID="RND-6_FAMILY-15442";Tend="2219";Tstart="1465";shortTE="F";uid="14879325-270a-42d7-8dd0-4c5813b9998d"
NC_042494.1	RepeatMasker	DNA/TcMar-Pogo	65382191	65382786	1211	+	.	ID="RND-6_FAMILY-14871";Tend="1467";Tstart="950";shortTE="F";uid="3b4f0487-63ed-475b-9cd2-6342a2387a9f"
NC_042494.1	RepeatMasker	RC/Helitron	11098265	11098381	572	+	.	ID="RND-6_FAMILY-7164";Tend="559";Tstart="442";shortTE="F";uid="364a4796-d28c-46bb-b25b-c54587930c73"
NC_042494.1	RepeatMasker	DNA	86250986	86251274	629	+	.	ID="RND-6_FAMILY-8931";TEgroup="ctg_2%7CRND-6_FAMILY-8931%7C8";Tend="1342";Tstart="871";shortTE="F";uid="2bebbcee-5b0c-44f0-acb4-d5d9f8e2008b"
NC_042494.1	RepeatMasker	DNA/TcMar-Pogo	59973391	59973587	1033	+	.	ID="RND-1_FAMILY-150";Tend="1646";Tstart="1418";shortTE="F";uid="c0a0aeda-c2c8-4aa0-b21f-16d3dde1ef38"
NC_042494.1	RepeatMasker	DNA/hAT	145946677	145946781	602	+	.	ID="DNA8-105_AP";Tend="420";Tstart="315";shortTE="F";uid="3be3c5e8-ae03-4932-abd1-cb62d5d7736a"
NC_042494.1	RepeatMasker	Unknown	97551594	97551803	639	+	.	ID="RND-6_FAMILY-10989";Tend="1220";Tstart="1021";shortTE="F";uid="bc42021f-9491-45b5-b240-b910697e3bba"
NC_042494.1	RepeatMasker	DNA/MULE-MuDR	132443631	132443795	538	+	.	ID="RND-6_FAMILY-17960";Tend="762";Tstart="598";shortTE="F";uid="354237f4-9891-4276-a754-a3cad1802d27"
NC_042494.1	RepeatMasker	DNA/Ginger-1	165302379	165302569	923	+	.	ID="RND-6_FAMILY-9672";Tend="978";Tstart="787";shortTE="F";uid="7d927416-9c07-42ff-bc5a-916f19a83417"
NC_042494.1	RepeatMasker	Retroposon?	102796058	102796260	1165	+	.	ID="RND-5_FAMILY-7341";Tend="1228";Tstart="1025";shortTE="F";uid="72ad543a-6a7b-4bb4-9219-c75497c43216"
NC_042494.1	RepeatMasker	DNA/hAT-hATm	3411772	3411982	404	+	.	ID="HAT-4C_AP";Tend="220";Tstart="3";shortTE="F";uid="be989cad-b28d-482c-8885-d4af47c435f1"
NC_042494.1	RepeatMasker	RC/Helitron	47543003	47543275	604	+	.	ID="RND-4_FAMILY-831";Tend="1400";Tstart="1222";shortTE="F";uid="7b0500ff-9c9f-4222-ae1d-4b8694734ef0"
NC_042494.1	RepeatMasker	LINE/I-Jockey	70709978	70710646	1536	+	.	ID="RND-6_FAMILY-13349";Tend="1215";Tstart="537";shortTE="F";uid="fbf89853-9d3a-4d23-a2b1-8336712c45b1"
NC_042494.1	RepeatMasker	DNA/P	81468445	81468697	1820	+	.	ID="DNA8-26_AP";Tend="261";Tstart="3";shortTE="F";uid="adbd60bf-11de-4b93-be45-4b2b11d9e6a6"
NC_042494.1	RepeatMasker	Retroposon?	9477513	9478204	1593	+	.	ID="RND-5_FAMILY-1426";TEgroup="ctg_2%7CRND-5_FAMILY-1426%7C1";Tend="2530";Tstart="1513";shortTE="F";uid="352ea0bd-4d1e-45dd-b3f1-d23bc857d3fb"
NC_042494.1	RepeatMasker	DNA/Ginger-2	120125678	120125843	430	+	.	ID="RND-6_FAMILY-8751";Tend="1007";Tstart="857";shortTE="F";uid="0e10b087-38ce-43a5-84a4-c2c0ab8197a0"
NC_042494.1	RepeatMasker	Unknown	34835972	34836256	2334	+	.	ID="RND-1_FAMILY-369";Tend="1237";Tstart="952";shortTE="F";uid="cb5886ac-ea79-46dc-89bd-a7a555257d3b"
NC_042494.1	RepeatMasker	Retroposon?	80404987	80405102	521	+	.	ID="RND-6_FAMILY-20975";Tend="341";Tstart="239";shortTE="F";uid="e11ac986-f4ce-4d8e-b8de-2aa6d72dbe7c"
NC_042494.1	RepeatMasker	DNA/hAT	98416450	98416819	1479	+	.	ID="RND-6_FAMILY-45";Tend="1301";Tstart="927";shortTE="F";uid="d9051eb3-7a6c-44d0-a9f2-ce6d21545cbe"
NC_042494.1	RepeatMasker	Unknown	28892123	28892511	2599	+	.	ID="RND-5_FAMILY-943";Tend="846";Tstart="461";shortTE="F";uid="5d439b3c-9dcb-471d-be85-19911fd7dc5c"
NC_042494.1	RepeatMasker	LTR/Pao	20621212	20621872	2363	+	.	ID="RND-6_FAMILY-15786";Tend="951";Tstart="337";shortTE="F";uid="a573f3e9-16a1-4ced-a142-a3e943c43d17"
NC_042494.1	RepeatMasker	DNA/hAT	53094386	53094899	2762	+	.	ID="RND-5_FAMILY-1322";Tend="1313";Tstart="811";shortTE="F";uid="5c9ca891-7fa4-4bdb-8640-549aa5bc6e84"
NC_042494.1	RepeatMasker	RC/Helitron	89658947	89659249	2117	+	.	ID="RND-6_FAMILY-3340";Tend="807";Tstart="521";shortTE="F";uid="2894667a-eb26-4c71-8ef1-9bddad62c16b"
NC_042494.1	RepeatMasker	DNA/Kolobok-E	78987209	78987354	424	+	.	ID="RND-6_FAMILY-3437";Tend="666";Tstart="512";shortTE="F";uid="ba63ee9e-f497-4aed-b11f-5d2938963a9a"
NC_042494.1	RepeatMasker	DNA/hAT	110033186	110033452	884	+	.	ID="rnd-6_family-15614";Tend="906";Tstart="496";shortTE="F";uid="2f6d7fa4-7120-46fe-9550-6206de37a5fc"
NC_042494.1	RepeatMasker	DNA/hAT	164060699	164060906	975	+	.	ID="RND-5_FAMILY-874";Tend="1173";Tstart="972";shortTE="F";uid="3c06d2c8-9ba2-4ba5-b0e9-1b033a7bbeaa"
NC_042494.1	RepeatMasker	DNA	22579073	22579485	1631	+	.	ID="RND-6_FAMILY-5643";Tend="753";Tstart="324";shortTE="F";uid="ce8d1569-5248-4770-96e1-082bfa152fe6"
NC_042494.1	RepeatMasker	DNA	3760383	3760940	914	+	.	ID="DNA4-3_AP";Tend="637";Tstart="115";shortTE="F";uid="eda19609-fcfd-494b-b55c-4e3a928c260a"
NC_042494.1	RepeatMasker	DNA/hAT	96373671	96374197	1081	+	.	ID="RND-1_FAMILY-216";TEgroup="ctg_2%7CRND-1_FAMILY-216%7C24";Tend="2019";Tstart="863";shortTE="F";uid="5d35f753-d0e0-4ad0-ba30-7a101bad5a29"
NC_042494.1	RepeatMasker	DNA	43690181	43690464	773	+	.	ID="RND-6_FAMILY-5303";Tend="980";Tstart="632";shortTE="F";uid="2ebfd5c9-de46-441f-b504-5fda294e55ff"
NC_042494.1	RepeatMasker	Retroposon?	38734010	38735502	9591	+	.	ID="RND-6_FAMILY-6479";Tend="2287";Tstart="784";shortTE="F";uid="a62bf717-ad37-4262-a4eb-e9e06a2f6b49"
NC_042494.1	RepeatMasker	DNA/Kolobok-T2	52683276	52683433	515	+	.	ID="REP-4_PBA";Tend="655";Tstart="504";shortTE="F";uid="4cfc6f45-3a08-4696-b399-edea10940019"
NC_042494.1	RepeatMasker	Retroposon?	148491552	148491861	1098	+	.	ID="RND-5_FAMILY-306";Tend="596";Tstart="44";shortTE="F";uid="ad0bc005-04c7-4726-bc6c-48627bda670d"
NC_042494.1	RepeatMasker	RC/Helitron	116591949	116592139	1418	+	.	ID="RND-6_FAMILY-17621";Tend="922";Tstart="734";shortTE="F";uid="07b62e51-4250-4a40-b18c-c35d5be230c1"
NC_042494.1	RepeatMasker	DNA/Ginger-1	152626814	152626915	562	+	.	ID="RND-6_FAMILY-9672";Tend="2287";Tstart="2176";shortTE="F";uid="210760b9-7f3d-4e09-832a-901e1220df7d"
NC_042494.1	RepeatMasker	DNA/Ginger-1	105425799	105425987	1145	+	.	ID="RND-6_FAMILY-22402";Tend="2638";Tstart="2453";shortTE="F";uid="c86997db-9d7f-458b-8db3-186908957876"
NC_042494.1	RepeatMasker	DNA/hAT-Ac	104271115	104271787	3911	+	.	ID="DNA8-99_AP";Tend="758";Tstart="1";shortTE="F";uid="184ea719-9ff9-4f7b-ba54-570c175af29c"
NC_042494.1	RepeatMasker	DNA/hAT-Tip100	8835792	8835921	821	+	.	ID="RND-6_FAMILY-2272";Tend="1188";Tstart="1062";shortTE="F";uid="1977e7f7-1bca-4427-a2ef-cfe839553bc3"
NC_042494.1	RepeatMasker	DNA	78265142	78265450	1156	+	.	ID="rnd-6_family-8931";Tend="1573";Tstart="1024";shortTE="F";uid="92542748-08d4-4da0-b4da-3291032e97bd"
NC_042494.1	RepeatMasker	DNA	131797994	131798260	2243	+	.	ID="RND-1_FAMILY-302";Tend="813";Tstart="549";shortTE="F";uid="29235566-c91a-450d-9dd7-88418b6bcb1c"
NC_042494.1	RepeatMasker	DNA/hAT-Tip100	44587018	44587192	1068	+	.	ID="DNA8-65_AP";Tend="168";Tstart="1";shortTE="F";uid="d82dc331-48fe-4e06-9a74-03275570a919"
NC_042494.1	RepeatMasker	RC/Helitron	144717820	144718125	2142	+	.	ID="RND-6_FAMILY-1898";TEgroup="ctg_2%7CRND-6_FAMILY-1898%7C1";Tend="900";Tstart="358";shortTE="F";uid="0fab475d-645b-4193-acb2-16bc21162a88"
NC_042494.1	RepeatMasker	DNA	165175448	165175624	1222	+	.	ID="TTAA7_AP";Tend="434";Tstart="260";shortTE="F";uid="767c58eb-a1ab-4d19-87fa-b65a993c61a0"
NC_042494.1	RepeatMasker	DNA/TcMar-Tigger	113852644	113852816	1534	+	.	ID="RND-6_FAMILY-1278";Tend="1092";Tstart="920";shortTE="F";uid="6441b40e-fdaf-4b95-b456-80d48e68dc50"
NC_042494.1	RepeatMasker	Unknown	142104538	142104870	2247	+	.	ID="RND-5_FAMILY-4090";Tend="1205";Tstart="863";shortTE="F";uid="a1e13be0-7325-42b7-99b2-d5646af93349"
NC_042494.1	RepeatMasker	DNA/hAT-Tip100	55757906	55758077	1410	+	.	ID="DNA8-63_AP";Tend="168";Tstart="1";shortTE="F";uid="946a78a7-718e-4418-a4b6-dbfdfd9d5f00"
NC_042494.1	RepeatMasker	DNA/Ginger-1	151329503	151330753	5255	+	.	ID="RND-6_FAMILY-6101";Tend="2000";Tstart="653";shortTE="F";uid="70d658f5-66bc-47d7-8611-e937ef422a82"
NC_042494.1	RepeatMasker	DNA/Ginger-1	87692024	87692144	431	+	.	ID="RND-6_FAMILY-51198";TEgroup="ctg_2%7CRND-6_FAMILY-51198%7C2";Tend="2589";Tstart="2462";shortTE="T";uid="365073be-98e0-4f79-933d-65a062d76d0b"
NC_042494.1	RepeatMasker	DNA/hAT-hAT19	756370	756868	1479	+	.	ID="RND-6_FAMILY-619";Tend="2283";Tstart="1802";shortTE="F";uid="e0addc02-32ba-4af1-9d43-80ef44532625"
NC_042494.1	RepeatMasker	DNA	126287351	126287737	942	+	.	ID="RND-4_FAMILY-649";Tend="1385";Tstart="992";shortTE="F";uid="c15d41da-9a43-49e8-9168-50604baac3c6"
NC_042494.1	RepeatMasker	DNA	65249289	65249455	457	+	.	ID="dna4-2_ap";Tend="187";Tstart="2";shortTE="F";uid="4cbfe308-edd9-4ca9-97a1-6bba9aafc2c2"
NC_042494.1	RepeatMasker	DNA/hAT-hAT19	153932101	153932329	1698	+	.	ID="HAT-N12_AP";Tend="270";Tstart="42";shortTE="F";uid="335f7111-18e6-4183-b6bb-d135db54c6f2"
NC_042494.1	RepeatMasker	Unknown	117197353	117197988	2114	+	.	ID="RND-6_FAMILY-18341";Tend="1893";Tstart="1363";shortTE="F";uid="48ad6822-7518-4ada-80d8-7cc9aef08649"
NC_042494.1	RepeatMasker	DNA	40831953	40832363	1626	+	.	ID="ttaa13b_ap";Tend="577";Tstart="171";shortTE="F";uid="01e8296a-cc18-4486-8136-bf030907bce8"
NC_042494.1	RepeatMasker	DNA/MULE-NOF	119096985	119097821	6973	+	.	ID="RND-1_FAMILY-111";Tend="1515";Tstart="681";shortTE="F";uid="7a9ada58-6984-4762-bdda-9e7386f6825f"
NC_042494.1	RepeatMasker	RC/Helitron	98973803	98973970	874	+	.	ID="HELITRON-1_DIUL";Tend="263";Tstart="95";shortTE="F";uid="19e89f65-6eb9-43a8-ae6d-9f08ef84c445"
NC_042494.1	RepeatMasker	LINE/I	118004549	118005223	474	+	.	ID="RND-5_FAMILY-4545";Tend="1655";Tstart="982";shortTE="F";uid="9b4b99ba-ba5b-4532-b798-a34ad52b9946"
NC_042494.1	RepeatMasker	DNA	2726701	2727451	2398	+	.	ID="DNA4-2_AP";Tend="769";Tstart="5";shortTE="F";uid="25756ff4-8ac7-4337-a290-71f80ad796ac"
NC_042494.1	RepeatMasker	DNA	110836197	110836600	1082	+	.	ID="TTAA2D_AP";Tend="378";Tstart="1";shortTE="F";uid="ba3c58f8-a965-4921-a307-501ab1303bb3"
NC_042494.1	RepeatMasker	DNA	164878567	164879011	2335	+	.	ID="ttaa26b_ap";Tend="505";Tstart="1";shortTE="F";uid="a80f9ead-4ed6-4847-8dd0-6bcde9b9cbfb"
NC_042494.1	RepeatMasker	RC/Helitron	38610997	38611330	1031	+	.	ID="RND-6_FAMILY-32908";Tend="1315";Tstart="985";shortTE="F";uid="9ade8482-c4f5-456d-b50e-2f72f9eca402"
NC_042494.1	RepeatMasker	DNA	9632261	9632531	727	+	.	ID="dna4-2_ap";Tend="201";Tstart="4";shortTE="F";uid="ddbf2423-3c2b-4d4e-868b-516a0eaf384d"
NC_042494.1	RepeatMasker	DNA/hAT-Tip100	130140549	130140762	805	+	.	ID="DNA8-106_AP";Tend="615";Tstart="426";shortTE="F";uid="4a66b08f-bfeb-458d-85df-7c5a086cdb64"
NC_042494.1	RepeatMasker	DNA	43533611	43534089	2608	+	.	ID="DNAX-2_AP";Tend="467";Tstart="1";shortTE="F";uid="7b27c0d1-23f0-4691-8f88-ff6d5d03819c"
NC_042494.1	RepeatMasker	DNA	59726390	59726890	3716	+	.	ID="TTAA20_AP";Tend="579";Tstart="1";shortTE="F";uid="a0f66057-d3d6-4962-8998-81253dd1af34"
NC_042494.1	RepeatMasker	DNA/hAT-hAT19	56522808	56523052	534	+	.	ID="HAT-N12_AP";Tend="270";Tstart="1";shortTE="F";uid="3df0d4ae-7225-458d-b79a-77c8624e1ab3"
NC_042494.1	RepeatMasker	LINE/I-Jockey	84696872	84697047	438	+	.	ID="VINGI-8_LMI";Tend="2094";Tstart="1939";shortTE="F";uid="83eaaad8-fb36-420d-adc1-2fc2ac89ce44"
NC_042494.1	RepeatMasker	Unknown	156092012	156093006	6725	+	.	ID="RND-6_FAMILY-417";Tend="1493";Tstart="455";shortTE="F";uid="f8468144-75d2-4077-8ba1-f77f02dcdac7"
NC_042494.1	RepeatMasker	DNA	101027189	101027655	1517	+	.	ID="TTAA2C_AP";Tend="423";Tstart="1";shortTE="F";uid="7364b773-6ee7-47d8-861b-dfc8d3a192f1"
NC_042494.1	RepeatMasker	Unknown	99100285	99100628	1372	+	.	ID="RND-1_FAMILY-12";Tend="1294";Tstart="920";shortTE="F";uid="906d699f-2e2c-4b82-b0a7-bc84b441c144"
NC_042494.1	RepeatMasker	DNA/hAT-Tip100	164680303	164680454	848	+	.	ID="DNA8-65_AP";Tend="168";Tstart="1";shortTE="F";uid="3a3d20a0-6667-45f0-b807-bbbb1304cbe0"
NC_042494.1	RepeatMasker	DNA/Ginger-1	33581924	33582218	1306	+	.	ID="RND-6_FAMILY-20286";Tend="2524";Tstart="2202";shortTE="F";uid="d21c502a-b340-4837-a2d6-9f1254fb97a5"
NC_042494.1	RepeatMasker	Retroposon?	138866291	138866761	1808	+	.	ID="RND-6_FAMILY-5608";Tend="1775";Tstart="1360";shortTE="F";uid="44da7f42-884d-4bc0-a260-8b0f12fdfbbc"
NC_042494.1	RepeatMasker	DNA	40712323	40712452	623	+	.	ID="DNA4-3_AP";Tend="534";Tstart="398";shortTE="F";uid="6d6c6545-c2fd-411e-a62c-775266a717ab"
NC_042494.1	RepeatMasker	DNA/Ginger-1	29596001	29596483	2204	+	.	ID="RND-6_FAMILY-9672";Tend="2191";Tstart="1635";shortTE="F";uid="c8ca5cb1-468f-4bba-be87-3cd03491d09e"
NC_042494.1	RepeatMasker	DNA/hAT	166484603	166485232	2872	+	.	ID="RND-6_FAMILY-45";TEgroup="ctg_2%7CRND-6_FAMILY-45%7C23";Tend="1768";Tstart="930";shortTE="F";uid="330d04b2-1a6b-4911-b175-3af8fac3351a"
NC_042494.1	RepeatMasker	DNA/hAT-Tip100	158901566	158901888	1869	+	.	ID="DNA8-28_AP";Tend="1034";Tstart="756";shortTE="F";uid="c1cdec9f-be7b-4a8c-954c-3444deefaf32"
NC_042494.1	RepeatMasker	Unknown	11208423	11208703	505	+	.	ID="RND-6_FAMILY-270";Tend="1914";Tstart="1651";shortTE="F";uid="8909e2cb-78d8-476e-a399-90d45b0edf7f"
NC_042494.1	RepeatMasker	DNA	130758309	130758483	675	+	.	ID="DNA4-2_AP";Tend="380";Tstart="201";shortTE="F";uid="b9285570-9c1a-4ab7-ad9f-d5d0b0dde104"
NC_042494.1	RepeatMasker	Unknown	35677777	35678792	1236	+	.	ID="RND-1_FAMILY-288";TEgroup="ctg_2%7CRND-1_FAMILY-288%7C1";Tend="1845";Tstart="600";shortTE="F";uid="6507866b-9aa7-4753-9e36-fc1b709f8e2b"
NC_042494.1	RepeatMasker	DNA/TcMar-m44	76792591	76792829	1683	+	.	ID="DNA4-6_AP";Tend="240";Tstart="2";shortTE="F";uid="4314920c-745a-482a-a4eb-217471b007ee"
NC_042494.1	RepeatMasker	DNA	63438148	63438441	706	+	.	ID="DNA4-3_AP";Tend="507";Tstart="227";shortTE="F";uid="f316f179-f28f-4c3d-86dd-aa13c56ae09b"
NC_042494.1	RepeatMasker	RC/Helitron	68951582	68951724	654	+	.	ID="RND-6_FAMILY-13194";Tend="660";Tstart="531";shortTE="F";uid="d38ed9b3-a414-4c46-8a38-b47344e799fc"
NC_042494.1	RepeatMasker	RC/Helitron	122242341	122242668	1855	+	.	ID="RND-6_FAMILY-3340";Tend="1876";Tstart="1541";shortTE="F";uid="ec187793-c699-45c2-bb4d-9598b8e81103"
NC_042494.1	RepeatMasker	DNA/TcMar-Mariner	42746119	42746324	1656	+	.	ID="RND-5_FAMILY-4998";Tend="1226";Tstart="1020";shortTE="F";uid="6b985457-3441-4728-b746-3caadcaf1324"
NC_042494.1	RepeatMasker	DNA/hAT-Tip100	55486212	55486883	5257	+	.	ID="RND-6_FAMILY-12487";Tend="2197";Tstart="1531";shortTE="F";uid="e05b43fc-9ad2-49ae-a9ba-b8d739646dd6"
NC_042494.1	RepeatMasker	DNA/hAT-Tip100	37194774	37195200	2617	+	.	ID="RND-6_FAMILY-15161";Tend="1212";Tstart="796";shortTE="F";uid="f2d979b8-5a7a-4c31-95c5-086b2030ad6a"
NC_042494.1	RepeatMasker	Retroposon?	73948001	73948113	2136	+	.	ID="RND-6_FAMILY-20975";Tend="1463";Tstart="1346";shortTE="F";uid="2c945608-9d58-4562-b5b7-bc885e233a88"
NC_042494.1	RepeatMasker	Unknown	42201496	42201837	764	+	.	ID="RND-6_FAMILY-3960";TEgroup="ctg_2%7CRND-6_FAMILY-3960%7C2";Tend="1382";Tstart="930";shortTE="F";uid="238a1811-d727-48bf-93b2-05805780e324"
NC_042494.1	RepeatMasker	DNA/Ginger-1	52946784	52947667	6647	+	.	ID="RND-6_FAMILY-22402";Tend="2621";Tstart="1713";shortTE="F";uid="90780761-41dd-464a-966f-ac48cc7c3c2f"
NC_042494.1	RepeatMasker	DNA/hAT	17619036	17619289	1869	+	.	ID="RND-1_FAMILY-203";Tend="1093";Tstart="836";shortTE="F";uid="5182ada0-7c15-4c7d-b561-feea9b10f4e8"
NC_042494.1	RepeatMasker	DNA/hAT-Tip100	69209952	69211105	5130	+	.	ID="RND-6_FAMILY-26682";Tend="1806";Tstart="628";shortTE="F";uid="8a085821-1095-4d9e-9aba-a6da72a09731"
NC_042494.1	RepeatMasker	Unknown	28567970	28568088	681	+	.	ID="RND-5_FAMILY-9090";Tend="1107";Tstart="988";shortTE="F";uid="00d02cbd-29bc-43b3-b5d5-bb4fdd351688"
NC_042494.1	RepeatMasker	Unknown	95787532	95787861	1512	+	.	ID="RND-6_FAMILY-10174";Tend="1336";Tstart="962";shortTE="F";uid="556db5d9-de42-4c3a-bb10-05151d85009d"
NC_042494.1	RepeatMasker	DNA/Ginger-1	38377287	38377428	420	+	.	ID="RND-6_FAMILY-954";Tend="1026";Tstart="892";shortTE="F";uid="d6a475bb-00b4-4282-830c-185690e4ebb5"
NC_042494.1	RepeatMasker	Unknown	38400828	38401009	818	+	.	ID="RND-1_FAMILY-2";Tend="1375";Tstart="1216";shortTE="F";uid="b587d651-0ae6-4436-88ce-cbafc3c87034"
NC_042494.1	RepeatMasker	DNA/Ginger-1	15022980	15023482	3572	+	.	ID="RND-6_FAMILY-22402";Tend="1377";Tstart="865";shortTE="F";uid="18ba5937-712e-445e-92c6-d91a663597e7"
NC_042494.1	RepeatMasker	Retroposon?	106596557	106596691	708	+	.	ID="RND-6_FAMILY-11842";Tend="2226";Tstart="2093";shortTE="F";uid="ec515dde-5072-4eff-84d4-95d533b7f74b"
NC_042494.1	RepeatMasker	DNA/Ginger-1	150009653	150010175	3999	+	.	ID="RND-6_FAMILY-22402";Tend="1377";Tstart="858";shortTE="F";uid="206ad461-b611-46fb-9bd5-89f9e732a494"
NC_042494.1	RepeatMasker	Retroposon?	141622199	141622589	483	+	.	ID="RND-5_FAMILY-1426";Tend="2507";Tstart="2195";shortTE="F";uid="2168060d-bbff-482f-bbc6-2a07125a9694"
NC_042494.1	RepeatMasker	DNA/Ginger-1	100386372	100386799	1847	+	.	ID="rnd-6_family-14973";Tend="1431";Tstart="961";shortTE="F";uid="ffc42ee8-a857-48c6-872c-d8b3a0ea77b3"
NC_042494.1	RepeatMasker	DNA/hAT-Ac	106335013	106335201	1154	+	.	ID="RND-5_FAMILY-9150";Tend="1072";Tstart="893";shortTE="F";uid="989ae577-1884-40fc-99cc-4f10b1bb1e6c"
NC_042494.1	RepeatMasker	DNA/hAT-Tip100	67957096	67957201	503	+	.	ID="RND-6_FAMILY-1170";TEgroup="ctg_2%7CRND-6_FAMILY-1170%7C7";Tend="1738";Tstart="1630";shortTE="T";uid="24f4ac34-9b66-4724-88ca-d7cc80f07441"
NC_042494.1	RepeatMasker	DNA/hAT	19206488	19206679	782	+	.	ID="RND-1_FAMILY-491";Tend="1995";Tstart="1801";shortTE="F";uid="86760b51-9fd2-4f31-b3e7-6fc675144a18"
NC_042494.1	RepeatMasker	RC/Helitron	118515614	118516059	1139	+	.	ID="RND-1_FAMILY-527";Tend="1232";Tstart="888";shortTE="F";uid="60fea940-8b16-41f2-b4fb-1889a88ecf0e"
NC_042494.1	RepeatMasker	Unknown	73078531	73078892	2488	+	.	ID="RND-3_FAMILY-372";Tend="1342";Tstart="982";shortTE="F";uid="975a1e89-16a0-4519-a5ec-6583999cb342"
NC_042494.1	RepeatMasker	DNA/Ginger	21654901	21655032	488	+	.	ID="RND-1_FAMILY-173";Tend="1845";Tstart="1709";shortTE="F";uid="ce47e8c2-eab4-4349-80df-3ba9c69e3e96"
NC_042494.1	RepeatMasker	DNA/hAT	119225072	119225195	445	+	.	ID="RND-5_FAMILY-4737";Tend="478";Tstart="364";shortTE="F";uid="3d66364a-d356-4196-92dc-a90087b88369"
NC_042494.1	RepeatMasker	DNA/Ginger-1	59736033	59736745	4098	+	.	ID="rnd-6_family-3871";Tend="2044";Tstart="772";shortTE="F";uid="10725e9a-b9ba-441a-8dfd-5ae9dc59a078"
NC_042494.1	RepeatMasker	DNA/hAT-hAT19	13248596	13248751	809	+	.	ID="RND-1_FAMILY-541";Tend="648";Tstart="493";shortTE="F";uid="34f2072f-df5c-4bfa-b12d-22ba143b1e14"
NC_042494.1	RepeatMasker	DNA/hAT-Tip100	21306499	21306670	475	+	.	ID="RND-5_FAMILY-11892";TEgroup="ctg_2%7CRND-5_FAMILY-11892%7C1";Tend="1342";Tstart="835";shortTE="T";uid="6e88f4a7-dcb6-4e29-adcd-5f6037ca9e93"
NC_042494.1	RepeatMasker	DNA/hAT-Tip100	75613055	75613226	1003	+	.	ID="DNA8-6_AP";Tend="172";Tstart="1";shortTE="F";uid="55c38e43-da72-4c13-bbb7-d0a91f8e0216"
NC_042494.1	RepeatMasker	DNA	16275533	16275891	2110	+	.	ID="DNA3-8_AP";Tend="350";Tstart="1";shortTE="F";uid="17ec0dbd-3c91-4d34-90b9-d53b78789d4d"
NC_042494.1	RepeatMasker	Retroposon?	138040464	138040598	693	+	.	ID="RND-6_FAMILY-8413";Tend="140";Tstart="24";shortTE="F";uid="9c29f0e1-37f5-47d7-b25c-925b692b78dc"
NC_042494.1	RepeatMasker	DNA/hAT-hAT19	1537133	1537241	621	+	.	ID="DNA8-82_AP";Tend="440";Tstart="332";shortTE="F";uid="dba54bf3-472d-48fd-aaa6-5a78d7c12066"
NC_042494.1	RepeatMasker	LINE/R1	97058616	97058774	915	+	.	ID="SART-9_API";Tend="3679";Tstart="3516";shortTE="F";uid="776b7db2-af14-4ed4-b15d-adcad635b4c6"
NC_042494.1	RepeatMasker	RC/Helitron	29792425	29792861	2269	+	.	ID="RND-4_FAMILY-667";Tend="1682";Tstart="1228";shortTE="F";uid="ab99736b-6edb-4afa-8f9b-b72d6dd971a9"
NC_042494.1	RepeatMasker	Unknown	146693963	146694341	609	+	.	ID="RND-6_FAMILY-5392";Tend="1906";Tstart="1492";shortTE="F";uid="a7def276-8303-4034-9b3a-f1d938691619"
NC_042494.1	RepeatMasker	Unknown	81290609	81291339	4198	+	.	ID="RND-5_FAMILY-5046";Tend="1321";Tstart="549";shortTE="F";uid="3a3a9e51-7182-495e-aa85-3eb2747b619e"
NC_042494.1	RepeatMasker	Unknown	51537906	51538126	891	+	.	ID="RND-6_FAMILY-3622";Tend="1064";Tstart="844";shortTE="F";uid="20f20588-25ba-443d-9c83-c54a04f1e78f"
NC_042494.1	RepeatMasker	DNA/Ginger-1	35732250	35732626	1245	+	.	ID="rnd-6_family-6101";Tend="2002";Tstart="530";shortTE="F";uid="269ddbe2-147b-48c9-94bd-b97524166d87"
NC_042494.1	RepeatMasker	RC/Helitron	39976651	39977361	3495	+	.	ID="RND-6_FAMILY-6318";Tend="583";Tstart="2";shortTE="F";uid="ae164db7-d3cb-41a7-9947-b29f858be213"
NC_042494.1	RepeatMasker	LTR/Copia	102771222	102771365	1207	+	.	ID="RND-5_FAMILY-1125";Tend="1001";Tstart="858";shortTE="F";uid="a6908508-2d8c-4c11-9626-a5b936fb20da"
NC_042494.1	RepeatMasker	DNA/Ginger-1	40272560	40273468	5660	+	.	ID="rnd-6_family-20286";Tend="1602";Tstart="743";shortTE="F";uid="18d7f6ac-6b67-45e7-be69-b1e766d51e15"
NC_042494.1	RepeatMasker	DNA	5899120	5899226	740	+	.	ID="DNA8-7_AP";Tend="103";Tstart="1";shortTE="F";uid="3bf12c99-add3-49cf-ae8d-60d4f4289d5e"
NC_042494.1	RepeatMasker	DNA/Ginger-1	53980402	53980529	420	+	.	ID="RND-6_FAMILY-14973";Tend="1137";Tstart="1010";shortTE="F";uid="e9db98ce-1162-4c47-be8d-268b9c616bd8"
NC_042494.1	RepeatMasker	DNA	134623392	134623863	2834	+	.	ID="RND-6_FAMILY-8931";Tend="1342";Tstart="870";shortTE="F";uid="ebd13108-bb3f-405d-ab39-6001ddfa0524"
NC_042494.1	RepeatMasker	DNA/Ginger-1	37436075	37436465	1653	+	.	ID="RND-6_FAMILY-954";Tend="1242";Tstart="847";shortTE="F";uid="4215bf50-8701-4911-aa63-b6a430d64f23"
NC_042494.1	RepeatMasker	Unknown	160320563	160320691	522	+	.	ID="RND-1_FAMILY-240";Tend="1125";Tstart="1002";shortTE="F";uid="798ebe4a-7ef8-47a9-8a43-982a4c988530"
NC_042494.1	RepeatMasker	DNA/Ginger-1	32468848	32469070	907	+	.	ID="RND-6_FAMILY-32403";Tend="487";Tstart="140";shortTE="F";uid="1a139cd5-3bac-4ba4-8656-a44277bff101"
NC_042494.1	RepeatMasker	Unknown	121286357	121286723	2148	+	.	ID="RND-1_FAMILY-2";Tend="1375";Tstart="833";shortTE="F";uid="c5d79a3a-b8fd-479c-84de-f0ce9d122b80"
NC_042494.1	RepeatMasker	DNA	96669528	96669764	1755	+	.	ID="TTAA2C_AP";Tend="238";Tstart="1";shortTE="F";uid="2aa15497-6c1a-4298-9fcd-5a1fa690da00"
NC_042494.1	RepeatMasker	Unknown	39267244	39267733	2570	+	.	ID="RND-6_FAMILY-181";Tend="1244";Tstart="740";shortTE="F";uid="c91e2421-c9fe-470f-b34e-b953da545269"
NC_042494.1	RepeatMasker	DNA	33260547	33260673	946	+	.	ID="ttaa3b_ap";Tend="127";Tstart="1";shortTE="F";uid="9cfce709-4e37-4e52-9eb8-24e3aae4b83d"
NC_042494.1	RepeatMasker	DNA/Ginger-1	57563753	57564538	5177	+	.	ID="RND-6_FAMILY-20286";Tend="1536";Tstart="724";shortTE="F";uid="1b9506e5-272b-4116-a678-e1ec8a61ac57"
NC_042494.1	RepeatMasker	Retroposon?	126081324	126082681	7215	+	.	ID="RND-6_FAMILY-11842";Tend="2222";Tstart="767";shortTE="F";uid="6c31f95e-90d6-44e5-b453-261a2be865a8"
NC_042494.1	RepeatMasker	RC/Helitron	169274324	169274705	610	+	.	ID="RND-6_FAMILY-32908";Tend="1340";Tstart="978";shortTE="F";uid="e3f6cf0d-1431-473d-bc15-a0c042233f01"
NC_042494.1	RepeatMasker	Retroposon?	42465977	42466480	538	+	.	ID="RND-6_FAMILY-6183";Tend="993";Tstart="511";shortTE="F";uid="7617d86e-3a0c-4351-9d4b-4bcd4625b495"
NC_042494.1	RepeatMasker	LINE/Penelope	92203060	92203258	520	+	.	ID="RND-6_FAMILY-11755";TEgroup="ctg_2%7CRND-6_FAMILY-11755%7C4";Tend="856";Tstart="505";shortTE="T";uid="0a631f95-6151-4606-a74f-24fe528eb6f7"
NC_042494.1	RepeatMasker	DNA/hAT?	100844457	100845206	4897	+	.	ID="RND-5_FAMILY-2860";Tend="1682";Tstart="939";shortTE="F";uid="7ed40117-1878-4ab1-978f-757699387ee6"
NC_042494.1	RepeatMasker	Retroposon?	138047609	138048131	2661	+	.	ID="RND-6_FAMILY-11842";Tend="2221";Tstart="1714";shortTE="F";uid="05cd4d9e-29cf-4b0e-854f-8346d7809125"
NC_042494.1	RepeatMasker	Retroposon?	116412631	116413081	1796	+	.	ID="RND-6_FAMILY-11842";Tend="2221";Tstart="1675";shortTE="F";uid="870c9670-cf39-4ac0-8a9d-c227b37c8bcc"
NC_042494.1	RepeatMasker	DNA/hAT-Tip100	19394319	19395546	8474	+	.	ID="RND-1_FAMILY-414";Tend="1853";Tstart="554";shortTE="F";uid="8b2a936d-316f-4dd6-9a49-6cfe3aec8dc8"
NC_042494.1	RepeatMasker	Unknown	108004771	108005193	2989	+	.	ID="RND-6_FAMILY-36227";Tend="1489";Tstart="1068";shortTE="F";uid="a427d432-fe71-4c41-a676-b34cda46ff9f"
NC_042494.1	RepeatMasker	DNA	133691078	133691398	1650	+	.	ID="DNA8-31_AP";Tend="408";Tstart="33";shortTE="F";uid="bd99e0cb-5466-4281-93d1-26b23282f6b6"
NC_042494.1	RepeatMasker	DNA/hAT-Tip100	63595363	63595466	706	+	.	ID="RND-1_FAMILY-77";Tend="981";Tstart="883";shortTE="F";uid="02200059-e278-49b8-98ed-143a3ba998c3"
NC_042494.1	RepeatMasker	LINE/CR1	156870074	156870443	1511	+	.	ID="RND-6_FAMILY-21336";Tend="1539";Tstart="1144";shortTE="F";uid="9b417720-2027-4623-b15e-afc2329da151"
NC_042494.1	RepeatMasker	DNA/hAT-Tip100	10109936	10110479	1982	+	.	ID="RND-6_FAMILY-1170";Tend="1437";Tstart="877";shortTE="F";uid="bba7d9ea-7a85-4eac-8bb2-0521a678dc25"
NC_042494.1	RepeatMasker	Unknown	38356321	38357196	5307	+	.	ID="RND-6_FAMILY-2812";Tend="1753";Tstart="855";shortTE="F";uid="35927d2d-d327-4c40-bd84-20bd82718af4"
NC_042494.1	RepeatMasker	DNA/hAT-Charlie	155947673	155947973	1406	+	.	ID="RND-6_FAMILY-11334";Tend="1219";Tstart="906";shortTE="F";uid="1c2728db-e540-47d2-b8b1-e4ea02a34b4b"
NC_042494.1	RepeatMasker	DNA/hAT	144423080	144423232	764	+	.	ID="RND-4_FAMILY-170";Tend="1055";Tstart="907";shortTE="F";uid="e1f561db-9941-4b3c-896b-15b04ddad8aa"
NC_042494.1	RepeatMasker	Unknown	50227345	50227542	1017	+	.	ID="RND-1_FAMILY-12";Tend="1271";Tstart="1072";shortTE="F";uid="76312a90-db2f-43eb-970c-dc9af0673572"
NC_042494.1	RepeatMasker	DNA	165785683	165785835	746	+	.	ID="TTAA16_AP";Tend="556";Tstart="406";shortTE="F";uid="a0c71db7-f162-4f31-bd26-dd3c7aba1e6f"
NC_042494.1	RepeatMasker	Unknown	69843526	69843861	1564	+	.	ID="RND-6_FAMILY-5309";Tend="1444";Tstart="1112";shortTE="F";uid="0893f344-960c-40ee-873a-9082850d48ee"
NC_042494.1	RepeatMasker	DNA	124800241	124800342	434	+	.	ID="RND-6_FAMILY-14385";Tend="977";Tstart="878";shortTE="F";uid="77f6bac1-f802-49d4-90f7-041a832e1cee"
NC_042494.1	RepeatMasker	DNA	55928846	55929443	4956	+	.	ID="RND-6_FAMILY-12626";Tend="1508";Tstart="910";shortTE="F";uid="fef09568-f048-4a09-a1b0-09d64cf5a8b3"
NC_042494.1	RepeatMasker	DNA/Ginger-1	118501202	118501934	5353	+	.	ID="RND-6_FAMILY-9672";Tend="1557";Tstart="828";shortTE="F";uid="c2a75428-f97b-4c81-8170-2957e3f0a481"
NC_042494.1	RepeatMasker	DNA/Ginger-1	95843252	95845005	13024	+	.	ID="RND-5_FAMILY-7031";Tend="2611";Tstart="881";shortTE="F";uid="cf0e2746-9000-44d0-aaf5-5dad36f1dee7"
NC_042494.1	RepeatMasker	Retroposon?	153494960	153495214	1511	+	.	ID="RND-6_FAMILY-11842";Tend="2144";Tstart="1858";shortTE="F";uid="a0f74db2-4d5d-461f-abfc-dd5780a0af19"
NC_042494.1	RepeatMasker	DNA	65618625	65619217	1346	+	.	ID="DNA4-3_AP";Tend="625";Tstart="2";shortTE="F";uid="1ff36245-5fbe-4d19-a802-f0e4bf3be9e5"
NC_042494.1	RepeatMasker	DNA/Kolobok-E	165585259	165585624	2097	+	.	ID="RND-6_FAMILY-9043";Tend="1513";Tstart="1167";shortTE="F";uid="95cb73fb-5ed4-48b4-80f4-f7f9b5936701"
NC_042494.1	RepeatMasker	Unknown	94872519	94872872	2436	+	.	ID="RND-6_FAMILY-26045";Tend="1543";Tstart="1210";shortTE="F";uid="7f47e786-b012-4842-99fd-d8e3b865dc98"
NC_042494.1	RepeatMasker	DNA/hAT-Charlie	92000541	92001183	1081	+	.	ID="HAT-N1_AP";TEgroup="ctg_2%7CHAT-N1_AP%7C5";Tend="561";Tstart="1";shortTE="F";uid="6038a246-cc01-4fe7-a5b5-882604d6d71b"
NC_042494.1	RepeatMasker	DNA/Ginger-1	6921427	6921573	696	+	.	ID="RND-6_FAMILY-1559";Tend="1963";Tstart="1821";shortTE="F";uid="0e1507e0-24c8-4d2f-b317-b445aa0101f8"
NC_042494.1	RepeatMasker	DNA	125385611	125386131	1081	+	.	ID="RND-5_FAMILY-294";Tend="905";Tstart="383";shortTE="F";uid="415b055e-7953-40de-acf0-bd76cd80d973"
NC_042494.1	RepeatMasker	DNA	127251906	127252531	4143	+	.	ID="RND-6_FAMILY-13851";Tend="1499";Tstart="872";shortTE="F";uid="010b069d-1d05-46af-a0ac-3f4f108fa7da"
NC_042494.1	RepeatMasker	Unknown	97591682	97592091	2818	+	.	ID="RND-6_FAMILY-40381";Tend="1130";Tstart="727";shortTE="F";uid="a309d001-e1ba-4159-941b-8bd229dc5e0c"
NC_042494.1	RepeatMasker	DNA/hAT	159669237	159669455	1163	+	.	ID="RND-4_FAMILY-170";Tend="1152";Tstart="931";shortTE="F";uid="4e020f11-dca7-49fd-9b1d-fbc531041095"
NC_042494.1	RepeatMasker	DNA/hAT-hAT19	4830885	4831220	2234	+	.	ID="DNA8-45_AP";Tend="581";Tstart="243";shortTE="F";uid="b306e8ff-0db8-402a-a4de-be982efb27d3"
NC_042494.1	RepeatMasker	Retroposon?	55709410	55709572	557	+	.	ID="RND-5_FAMILY-7341";Tend="1228";Tstart="1022";shortTE="F";uid="a0810b87-5f34-4ef1-a6a0-f43c68dd44ce"
NC_042494.1	RepeatMasker	Retroposon?	24043718	24044277	4295	+	.	ID="SINE2-2_AP";Tend="554";Tstart="1";shortTE="F";uid="7239bdef-d54a-40b7-8e3a-c690e45781b6"
NC_042494.1	RepeatMasker	Unknown	26722018	26722374	2185	+	.	ID="RND-6_FAMILY-6823";Tend="1237";Tstart="911";shortTE="F";uid="3a9c57c0-f80d-4852-aa55-fadfca0bff03"
NC_042494.1	RepeatMasker	DNA	4029972	4030197	766	+	.	ID="DNAX-2_AP";Tend="222";Tstart="1";shortTE="F";uid="b2f717f4-26fe-4f64-8be9-18c73a37c2f7"
NC_042494.1	RepeatMasker	DNA	157698772	157699228	2808	+	.	ID="RND-5_FAMILY-4566";Tend="1343";Tstart="799";shortTE="F";uid="62e15e66-f32d-42e0-8c94-2eade343593b"
NC_042494.1	RepeatMasker	Unknown	97561185	97561447	1376	+	.	ID="RND-3_FAMILY-73";Tend="1181";Tstart="935";shortTE="F";uid="b55cdddc-56d8-403c-9b72-ec23ee498858"
NC_042494.1	RepeatMasker	DNA	152993369	152993530	515	+	.	ID="dna4-2_ap";Tend="769";Tstart="594";shortTE="F";uid="a6345e2a-7d8c-467c-8ebf-59b66b6e7b4c"
NC_042494.1	RepeatMasker	Retroposon?	110489635	110489902	960	+	.	ID="RND-5_FAMILY-2721";Tend="1383";Tstart="1095";shortTE="F";uid="2eafb33a-614d-46e4-9afc-67b96b93d003"
NC_042494.1	RepeatMasker	Retroposon?	141353439	141355014	9832	+	.	ID="RND-6_FAMILY-11842";TEgroup="ctg_2%7CRND-6_FAMILY-11842%7C26";Tend="2237";Tstart="753";shortTE="F";uid="f2241c8e-5267-4151-a20e-18a610cbe082"
NC_042494.1	RepeatMasker	DNA/hAT-Charlie	149224226	149224557	2744	+	.	ID="DNA8-55_AP";Tend="327";Tstart="1";shortTE="F";uid="0d2f9556-d479-4e7d-a51b-bd43e5df39b6"
NC_042494.1	RepeatMasker	DNA	26105308	26107426	13519	+	.	ID="RND-6_FAMILY-5191";Tend="2182";Tstart="215";shortTE="F";uid="0a4dde36-8ee4-4fab-869a-3827b6dc6e18"
NC_042494.1	RepeatMasker	Unknown	167818755	167819114	563	+	.	ID="RND-5_FAMILY-8110";Tend="1342";Tstart="986";shortTE="F";uid="1ed52a22-0120-468d-91a1-4863de4c1186"
NC_042494.1	RepeatMasker	DNA/hAT	37293360	37293954	3697	+	.	ID="RND-5_FAMILY-12011";Tend="1441";Tstart="922";shortTE="F";uid="0859378f-f26c-4c04-b7b8-0b2f98d0a34c"
NC_042494.1	RepeatMasker	DNA/hAT-Ac	154608280	154608633	2618	+	.	ID="DNA8-93_AP";Tend="478";Tstart="128";shortTE="F";uid="688ffda6-a1c2-496d-b380-6ede530273d7"
NC_042494.1	RepeatMasker	Retroposon	688662	688972	637	+	.	ID="RND-5_FAMILY-434";Tend="1327";Tstart="1016";shortTE="F";uid="8d40bf99-c1b0-46e9-b425-9e32714361e0"
NC_042494.1	RepeatMasker	DNA/Ginger-1	100941956	100942250	1761	+	.	ID="RND-6_FAMILY-20286";Tend="2024";Tstart="1726";shortTE="F";uid="29f50527-8410-4a52-ac85-92371b2e7fda"
NC_042494.1	RepeatMasker	DNA/hAT	31328358	31328542	1183	+	.	ID="RND-6_FAMILY-45";Tend="1362";Tstart="1175";shortTE="F";uid="ceeb344b-3a61-4ce7-b34b-d7c33b3468ba"
NC_042494.1	RepeatMasker	DNA/Kolobok-E	4117487	4117611	798	+	.	ID="RND-6_FAMILY-829";Tend="449";Tstart="92";shortTE="F";uid="a421b00c-3ff0-4d83-ac1f-41f7503e4b68"
NC_042494.1	RepeatMasker	DNA/Ginger	152391470	152391702	569	+	.	ID="RND-6_FAMILY-2771";Tend="1071";Tstart="844";shortTE="F";uid="bd88b9e3-9e8a-410a-b2bc-79f80a74c87c"
NC_042494.1	RepeatMasker	DNA/Kolobok-E	2054877	2054981	429	+	.	ID="RND-5_FAMILY-870";Tend="848";Tstart="748";shortTE="F";uid="cf16d0b5-ae73-4de6-abb2-123d30d1c007"
NC_042494.1	RepeatMasker	DNA/hAT-Ac	13609165	13610593	4094	+	.	ID="RND-1_FAMILY-188";Tend="2263";Tstart="879";shortTE="F";uid="1d06cebe-bf8c-4b30-92b3-fa61cc9b8206"
NC_042494.1	RepeatMasker	DNA	91909466	91909764	1115	+	.	ID="RND-6_FAMILY-2596";Tend="1838";Tstart="1557";shortTE="F";uid="0064ac38-4f9d-48ba-9a7b-1e590e17dcc9"
NC_042494.1	RepeatMasker	DNA/Ginger-1	153061507	153062124	2026	+	.	ID="RND-6_FAMILY-20286";Tend="2525";Tstart="1874";shortTE="F";uid="d4af8d99-6ade-4487-bf00-e4694b1d90c1"
NC_042494.1	RepeatMasker	DNA	123478844	123479380	1105	+	.	ID="TTAA18_AP";Tend="541";Tstart="3";shortTE="F";uid="1f81118b-4459-4dca-8c13-eaa2485d50d7"
NC_042494.1	RepeatMasker	Unknown	11131661	11132352	1833	+	.	ID="RND-6_FAMILY-5309";Tend="1530";Tstart="836";shortTE="F";uid="8fce5dce-e171-480b-a609-9089354a3cad"
NC_042494.1	RepeatMasker	DNA/Ginger-1	115141227	115141652	3267	+	.	ID="RND-5_FAMILY-7031";Tend="1317";Tstart="883";shortTE="F";uid="1df3219e-e556-4405-8a4e-bbc283de7bff"
NC_042494.1	RepeatMasker	Unknown	108945042	108945519	1908	+	.	ID="RND-6_FAMILY-3960";Tend="1461";Tstart="929";shortTE="F";uid="5264b87e-7605-46fd-9cb3-dafaa894406a"
NC_042494.1	RepeatMasker	DNA	150332705	150333130	3069	+	.	ID="TTAA2_AP";Tend="427";Tstart="1";shortTE="F";uid="fbd0e858-afa3-4483-966c-e86e93096954"
NC_042494.1	RepeatMasker	DNA/hAT-Tip100	162442169	162442499	865	+	.	ID="dna8-83_ap";Tend="555";Tstart="8";shortTE="F";uid="2213d125-6843-463a-8f68-846ec3db2a67"
NC_042494.1	RepeatMasker	DNA/hAT-Tip100	148238546	148238703	1167	+	.	ID="DNA8-16_AP";Tend="177";Tstart="1";shortTE="F";uid="e8eb9efb-8a51-4d02-8316-fddf6da54f43"
NC_042494.1	RepeatMasker	DNA	164893479	164893728	1233	+	.	ID="ttaa3b_ap";Tend="245";Tstart="1";shortTE="F";uid="d710db11-9a91-4fd1-aa17-65ec70744160"
NC_042494.1	RepeatMasker	DNA/hAT	71095807	71095998	435	+	.	ID="RND-5_FAMILY-4993";Tend="1066";Tstart="899";shortTE="F";uid="79ed84ec-4066-4330-8dd8-2247a5f6ffed"
NC_042494.1	RepeatMasker	Unknown	112918694	112919323	4201	+	.	ID="RND-1_FAMILY-465";Tend="1633";Tstart="978";shortTE="F";uid="84be97de-c99b-4168-a6e4-8103a37051d5"
NC_042494.1	RepeatMasker	RC/Helitron	61408994	61410063	7144	+	.	ID="RND-6_FAMILY-216";Tend="1437";Tstart="320";shortTE="F";uid="b86c33ee-0298-42e5-9843-64c7c49feb71"
NC_042494.1	RepeatMasker	DNA/Kolobok-E	132352157	132352285	448	+	.	ID="RND-6_FAMILY-15442";Tend="1672";Tstart="1444";shortTE="F";uid="17ff9842-6cbd-454f-acdd-aa04f300c3b4"
NC_042494.1	RepeatMasker	DNA/Ginger-1	132476729	132476915	825	+	.	ID="RND-6_FAMILY-22402";Tend="2661";Tstart="2467";shortTE="F";uid="80733ab2-1c07-430b-9202-4b4d3a44d97a"
NC_042494.1	RepeatMasker	RC/Helitron	152020944	152021187	515	+	.	ID="RND-6_FAMILY-32908";Tend="1360";Tstart="1143";shortTE="F";uid="58da810c-132d-44a5-b8c0-5499be2f527e"
NC_042494.1	RepeatMasker	DNA/hAT-Tip100	82944273	82944894	3698	+	.	ID="RND-1_FAMILY-139";Tend="1433";Tstart="832";shortTE="F";uid="411b6e8c-549a-4d9e-8aae-e6ac7f92007f"
NC_042494.1	RepeatMasker	DNA/Kolobok-E	169326648	169326765	458	+	.	ID="RND-6_FAMILY-15442";Tend="2168";Tstart="2030";shortTE="F";uid="5e8e8c0d-fe19-4e2e-8a1f-419e1d73e84a"
NC_042494.1	RepeatMasker	Unknown	161468440	161468766	1441	+	.	ID="RND-1_FAMILY-58";Tend="1288";Tstart="968";shortTE="F";uid="d2056c9c-b633-43af-8056-accea85605c4"
NC_042494.1	RepeatMasker	Unknown	41041916	41042200	921	+	.	ID="RND-6_FAMILY-17568";Tend="1940";Tstart="1683";shortTE="F";uid="495acafe-5987-474b-9046-acdecc0ab55a"
NC_042494.1	RepeatMasker	DNA/Ginger-1	170363023	170363336	1675	+	.	ID="RND-6_FAMILY-20286";Tend="2497";Tstart="2157";shortTE="F";uid="760d2cf5-000a-4060-9ac9-815b1f63aef4"
NC_042494.1	RepeatMasker	Unknown	26365149	26365325	546	+	.	ID="RND-1_FAMILY-240";Tend="1098";Tstart="953";shortTE="F";uid="53fa7800-8c9a-4486-81d5-e571b0ce54eb"
NC_042494.1	RepeatMasker	DNA	107749107	107749261	759	+	.	ID="DNAX-10_AP";Tend="198";Tstart="46";shortTE="F";uid="bc418ed2-c81a-422c-b01e-7a4480b96b4e"
NC_042494.1	RepeatMasker	DNA	130652604	130653446	2492	+	.	ID="DNA4-2_AP";Tend="769";Tstart="1";shortTE="F";uid="139c0b37-0bfc-4dd2-8ff5-8e7717e129b5"
NC_042494.1	RepeatMasker	DNA/hAT-Tip100	27234201	27234630	1936	+	.	ID="DNA8-87_AP";Tend="378";Tstart="1";shortTE="F";uid="ab275370-b199-488e-a039-59586430dd8f"
NC_042494.1	RepeatMasker	DNA/Kolobok-E	76847622	76847916	746	+	.	ID="rnd-6_family-5494";Tend="2005";Tstart="1704";shortTE="F";uid="d494b6b7-fb85-49d1-89de-ebaa78440ec7"
NC_042494.1	RepeatMasker	DNA	137698119	137698328	799	+	.	ID="RND-6_FAMILY-345";Tend="250";Tstart="46";shortTE="F";uid="c79fd5f6-8f81-4b94-a5a0-51181f51cf7d"
NC_042494.1	RepeatMasker	LTR/Gypsy	17344254	17350143	49948	+	.	ID="RND-6_FAMILY-14058";Tend="5851";Tstart="1";shortTE="F";uid="f726187d-092f-4e66-aede-2b43cd2da7c4"
NC_042494.1	RepeatMasker	DNA/hAT?	29399022	29399451	1371	+	.	ID="RND-5_FAMILY-1226";Tend="1438";Tstart="935";shortTE="F";uid="fd163fa1-87f7-4c5f-a9e6-5f948eba5322"
NC_042494.1	RepeatMasker	DNA/hAT-Tip100	142663642	142663870	1237	+	.	ID="DNA8-28_AP";Tend="238";Tstart="16";shortTE="F";uid="b6d655a6-3e08-45ae-9e21-1cdf5eec3f5d"
NC_042494.1	RepeatMasker	LINE/R1	137651663	137651885	483	+	.	ID="RND-6_FAMILY-29065";Tend="475";Tstart="267";shortTE="F";uid="ba5e21ef-7d49-49df-a13b-2b8f61d0762d"
NC_042494.1	RepeatMasker	LINE/I	157210483	157210996	1894	+	.	ID="RND-5_FAMILY-1052";Tend="1523";Tstart="984";shortTE="F";uid="a9973c7d-da01-41c8-960b-8d26dc7b22f1"
NC_042494.1	RepeatMasker	Retroposon?	23004916	23005879	4832	+	.	ID="SINE2-1_AP";Tend="1607";Tstart="544";shortTE="F";uid="af4cd608-6a55-4842-aeb1-ddb84b0baeb4"
NC_042494.1	RepeatMasker	DNA/hAT	119882932	119883804	6641	+	.	ID="DNA8-17_AP";Tend="919";Tstart="1";shortTE="F";uid="470312d9-736a-41d7-8b56-7e002cb6e00a"
NC_042494.1	RepeatMasker	RC/Helitron	86884085	86884557	845	+	.	ID="RND-4_FAMILY-667";TEgroup="ctg_2%7CRND-4_FAMILY-667%7C20";Tend="1716";Tstart="876";shortTE="F";uid="d33a3058-2e55-4e5b-8324-d14aa99a49e6"
NC_042494.1	RepeatMasker	Unknown	121504376	121504807	887	+	.	ID="RND-6_FAMILY-7178";Tend="1445";Tstart="1017";shortTE="F";uid="e7727b34-702e-4811-a42b-4101fe39698f"
NC_042494.1	RepeatMasker	DNA/hAT-hAT19	45990979	45991264	1536	+	.	ID="DNA8-97_AP";Tend="255";Tstart="3";shortTE="F";uid="0063d6ec-0521-4792-9bfe-b35024b6e7d1"
NC_042494.1	RepeatMasker	DNA	136334141	136334337	639	+	.	ID="RND-6_FAMILY-23701";Tend="1155";Tstart="951";shortTE="F";uid="f4340463-c55d-4884-82b9-cb41f680c226"
NC_042494.1	RepeatMasker	Unknown	91220689	91220860	735	+	.	ID="RND-1_FAMILY-476";Tend="1220";Tstart="992";shortTE="F";uid="959b3ea8-710c-41e5-aaba-7bfe3e5a0fe0"
NC_042494.1	RepeatMasker	DNA/Ginger-1	125045276	125046628	9389	+	.	ID="rnd-6_family-20286";Tend="2088";Tstart="782";shortTE="F";uid="b15d2186-f345-43d8-af6b-b363acff2673"
NC_042494.1	RepeatMasker	DNA/hAT-hAT19	44062055	44062617	1277	+	.	ID="RND-6_FAMILY-5889";TEgroup="ctg_2%7CRND-6_FAMILY-5889%7C1";Tend="1179";Tstart="67";shortTE="F";uid="bb5b8957-00ba-44e7-abe0-bd3b52fff057"
NC_042494.1	RepeatMasker	DNA/Ginger-1	122988233	122988466	3861	+	.	ID="RND-6_FAMILY-8793";Tend="1518";Tstart="99";shortTE="F";uid="e0dd56d2-3031-4f95-bcab-81bee59b7304"
NC_042494.1	RepeatMasker	Retroposon?	79214638	79214882	1543	+	.	ID="RND-5_FAMILY-19";Tend="573";Tstart="337";shortTE="F";uid="a0ff67c9-c353-40c6-b43b-afcf10140d69"
NC_042494.1	RepeatMasker	DNA/hAT-Tip100	83265465	83265696	485	+	.	ID="RND-5_FAMILY-9086";TEgroup="ctg_2%7CRND-5_FAMILY-9086%7C2";Tend="1630";Tstart="953";shortTE="T";uid="434bc98c-52b4-4a6b-b146-cd0f10278a35"
NC_042494.1	RepeatMasker	DNA	144445840	144446215	2033	+	.	ID="RND-6_FAMILY-14385";Tend="1373";Tstart="911";shortTE="F";uid="5867a020-d30e-4805-9a79-f110fed70279"
NC_042494.1	RepeatMasker	DNA/Ginger	102822562	102822929	772	+	.	ID="RND-6_FAMILY-2771";Tend="1918";Tstart="1516";shortTE="F";uid="704cf6a0-0236-4403-baff-19953c7641e4"
NC_042494.1	RepeatMasker	DNA/TcMar-m44	160865602	160865858	1649	+	.	ID="DNAX-6_AP";Tend="258";Tstart="1";shortTE="F";uid="24ba0ca4-e14c-407e-9aa2-f59434527a0c"
NC_042494.1	RepeatMasker	Unknown	96902297	96902511	703	+	.	ID="RND-6_FAMILY-17028";Tend="1299";Tstart="994";shortTE="F";uid="41f9c77e-a901-466b-a748-331e5c8eb601"
NC_042494.1	RepeatMasker	RC/Helitron	116281240	116281373	811	+	.	ID="RND-1_FAMILY-33";Tend="1408";Tstart="1278";shortTE="F";uid="04b07883-951a-4cc9-adc8-3e28350429da"
NC_042494.1	RepeatMasker	DNA/Kolobok-E	114808837	114808975	611	+	.	ID="RND-6_FAMILY-829";Tend="815";Tstart="407";shortTE="F";uid="6343c82a-be94-448b-9a08-440d33413bd6"
NC_042494.1	RepeatMasker	Retroposon?	138776289	138776454	1835	+	.	ID="RND-5_FAMILY-2659";Tend="1241";Tstart="465";shortTE="F";uid="9c7a4cf6-3fa3-45ee-85bd-9138e162e920"
NC_042494.1	RepeatMasker	DNA	71611639	71612071	3093	+	.	ID="TTAA7_AP";Tend="434";Tstart="1";shortTE="F";uid="0abe39a9-dc2f-44b0-82f4-bfefd04c7b69"
NC_042494.1	RepeatMasker	DNA	87785260	87785768	784	+	.	ID="TTAA4B_AP";TEgroup="ctg_2%7CTTAA4B_AP%7C5";Tend="430";Tstart="1";shortTE="F";uid="5e8ffd47-ecb7-4624-9f03-d77f201fff17"
NC_042494.1	RepeatMasker	DNA/PIF-Harbinger	167607631	167607772	794	+	.	ID="RND-6_FAMILY-7293";Tend="716";Tstart="575";shortTE="F";uid="394e0273-4a17-4a29-b741-22cfbef79906"
NC_042494.1	RepeatMasker	DNA/Ginger	140405557	140405699	438	+	.	ID="RND-6_FAMILY-2771";Tend="1730";Tstart="1587";shortTE="F";uid="a48f2583-36be-4876-a118-1b74b3b5da92"
NC_042494.1	RepeatMasker	Unknown	67516039	67516997	4153	+	.	ID="RND-1_FAMILY-67";Tend="1459";Tstart="517";shortTE="F";uid="5b8b8a41-037e-43da-9a54-943fe5679542"
NC_042494.1	RepeatMasker	Unknown	152672192	152672402	592	+	.	ID="RND-4_FAMILY-904";Tend="891";Tstart="676";shortTE="F";uid="cedb8436-5ad4-4731-ba9a-15cb1b23aa49"
NC_042494.1	RepeatMasker	DNA	124462664	124462782	655	+	.	ID="RND-6_FAMILY-3212";Tend="1467";Tstart="1347";shortTE="F";uid="d87fa395-737e-46e7-b39a-597ababaf11c"
NC_042494.1	RepeatMasker	LINE/I-Jockey	82290576	82292321	6373	+	.	ID="RND-6_FAMILY-242";Tend="1794";Tstart="295";shortTE="F";uid="f124d024-47f0-4400-816d-4ade05771a79"
NC_042494.1	RepeatMasker	Unknown	25975106	25975376	714	+	.	ID="RND-5_FAMILY-3466";Tend="1983";Tstart="1702";shortTE="F";uid="2b96027c-7103-4aa7-9be7-5372ceaf5ee2"
NC_042494.1	RepeatMasker	Unknown	136416782	136416906	455	+	.	ID="RND-3_FAMILY-73";Tend="1109";Tstart="987";shortTE="F";uid="a6ffa2cb-f745-4fdb-9fb3-bba4956ff0e2"
NC_042494.1	RepeatMasker	DNA/hAT-Tip100	96925816	96926033	592	+	.	ID="RND-1_FAMILY-255";Tend="1580";Tstart="1377";shortTE="F";uid="8c423ecc-ed1d-4012-a7b4-043f90a4cc32"
NC_042494.1	RepeatMasker	Retroposon?	84254896	84255169	2123	+	.	ID="RND-6_FAMILY-2390";Tend="2535";Tstart="2263";shortTE="F";uid="92b5f6f8-1650-4ddd-af6b-54c2fd492190"
NC_042494.1	RepeatMasker	DNA/Kolobok-E	132015471	132016864	8178	+	.	ID="RND-5_FAMILY-751";Tend="1862";Tstart="462";shortTE="F";uid="67ec3c70-327e-407d-88d7-444c2369bce1"
NC_042494.1	RepeatMasker	DNA/Ginger-1	92897262	92898320	2233	+	.	ID="RND-6_FAMILY-20286";TEgroup="ctg_2%7CRND-6_FAMILY-20286%7C16";Tend="2522";Tstart="778";shortTE="F";uid="92322710-fc3d-4a2c-8884-156f210008f5"
NC_042494.1	RepeatMasker	DNA/Ginger-1	75393953	75394658	3206	+	.	ID="RND-6_FAMILY-9672";Tend="1538";Tstart="808";shortTE="F";uid="8fe4a91c-1ba1-4d92-ac33-310c63908a8f"
NC_042494.1	RepeatMasker	DNA/hAT-hAT19	20769995	20770208	506	+	.	ID="RND-5_FAMILY-7157";Tend="890";Tstart="680";shortTE="F";uid="ee32ff73-7c24-4b0c-8da2-c4516ea0f8c0"
NC_042494.1	RepeatMasker	RC/Helitron	101032982	101033197	1042	+	.	ID="RND-6_FAMILY-2195";Tend="908";Tstart="705";shortTE="F";uid="34fbee06-cd7f-4aa0-8c04-c170c3b6f8b8"
NC_042494.1	RepeatMasker	Unknown	105578113	105578236	428	+	.	ID="RND-6_FAMILY-9389";Tend="1044";Tstart="970";shortTE="F";uid="8935043f-dcd3-42e0-8bc8-37baf7acad5c"
NC_042494.1	RepeatMasker	Unknown	167357962	167358492	3976	+	.	ID="RND-6_FAMILY-5801";Tend="1984";Tstart="1469";shortTE="F";uid="2d486b35-f2b3-4ecf-8452-36ad7d34303e"
NC_042494.1	RepeatMasker	DNA/MULE-MuDR	169102096	169102288	1051	+	.	ID="DNA8-28B_AP";Tend="224";Tstart="31";shortTE="F";uid="6edea2bc-59f9-42c6-97fb-9e8b6abe0284"
NC_042494.1	RepeatMasker	DNA/hAT	6043655	6044008	1159	+	.	ID="RND-5_FAMILY-4";Tend="650";Tstart="316";shortTE="F";uid="83b7c012-4104-4c60-886a-d12d86e95fa4"
NC_042494.1	RepeatMasker	DNA/Kolobok-E	13341189	13341602	1525	+	.	ID="RND-4_FAMILY-542";Tend="1418";Tstart="987";shortTE="F";uid="790463f2-9d56-4a15-a953-bb415c9cf8e5"
NC_042494.1	RepeatMasker	Unknown	144596137	144596264	544	+	.	ID="RND-1_FAMILY-15";Tend="1233";Tstart="1005";shortTE="F";uid="4c44d84f-f24a-427b-ba9e-07d65f6fc352"
NC_042494.1	RepeatMasker	LINE/I-Jockey	103032709	103032809	520	+	.	ID="RND-6_FAMILY-1353";Tend="1316";Tstart="1215";shortTE="F";uid="2687a00d-2ae2-4b35-85ad-1aee70bab369"
NC_042494.1	RepeatMasker	DNA/Ginger-1	111854546	111854748	1304	+	.	ID="RND-6_FAMILY-9672";Tend="1025";Tstart="822";shortTE="F";uid="e327eec5-a933-4171-8cd7-64014ee4ef99"
NC_042494.1	RepeatMasker	DNA/hAT-Tip100	87645529	87646043	873	+	.	ID="RND-5_FAMILY-3150";Tend="1396";Tstart="892";shortTE="F";uid="ddd2bf87-1a7b-45d2-ad96-65525b63d39f"
NC_042494.1	RepeatMasker	DNA/hAT	60955260	60955444	512	+	.	ID="RND-6_FAMILY-10002";Tend="1497";Tstart="1298";shortTE="F";uid="2cdbc169-bf81-4b3c-8044-1d2e8ac15d9b"
NC_042494.1	RepeatMasker	Retroposon?	74316384	74316755	851	+	.	ID="RND-6_FAMILY-14514";Tend="994";Tstart="608";shortTE="F";uid="e2e84e96-b14f-4e17-8c80-ba6498b6eb78"
NC_042494.1	RepeatMasker	DNA/TcMar-m44	52845453	52845597	1038	+	.	ID="DNA2-5_AP";Tend="145";Tstart="1";shortTE="F";uid="fba42b42-76d9-415b-8a9e-0cbb17e04f29"
NC_042494.1	RepeatMasker	DNA/Ginger-1	54281898	54282111	526	+	.	ID="RND-6_FAMILY-9672";Tend="1021";Tstart="824";shortTE="F";uid="724b0488-5e39-4051-bf3a-74b93e088ff9"
NC_042494.1	RepeatMasker	RC/Helitron	133166212	133166374	712	+	.	ID="RND-4_FAMILY-831";Tend="1472";Tstart="1327";shortTE="F";uid="330c70cd-e5b6-4260-8f5c-a042d1f98389"
NC_042494.1	RepeatMasker	Retroposon?	160496751	160497871	1479	+	.	ID="RND-5_FAMILY-398";TEgroup="ctg_2%7CRND-5_FAMILY-398%7C5";Tend="1694";Tstart="305";shortTE="F";uid="fe6028c9-2c2c-4c3c-813f-ccbda1e3e069"
NC_042494.1	RepeatMasker	DNA/hAT-hAT19	7641971	7642652	4893	+	.	ID="DNA8-97_AP";Tend="698";Tstart="1";shortTE="F";uid="b75d32c8-2f84-41bd-a250-492d7a4e77c5"
NC_042494.1	RepeatMasker	DNA/MULE-MuDR	100890437	100890578	424	+	.	ID="RND-6_FAMILY-9332";Tend="335";Tstart="201";shortTE="F";uid="cf471e7b-f09f-44c2-a81f-a89279838e5c"
NC_042494.1	RepeatMasker	Retroposon?	159888416	159888544	788	+	.	ID="RND-6_FAMILY-29059";Tend="2562";Tstart="2229";shortTE="F";uid="1db8f21c-c017-4065-93ad-721571b9e9f5"
NC_042494.1	RepeatMasker	DNA/hAT	58171415	58172805	7057	+	.	ID="RND-6_FAMILY-21364";Tend="2031";Tstart="584";shortTE="F";uid="72056eb9-eb41-4917-8b6d-74642345d490"
NC_042494.1	RepeatMasker	DNA	103721603	103722126	2495	+	.	ID="ttaa3_ap";Tend="429";Tstart="1";shortTE="F";uid="212c657f-8ac1-4c39-b0e4-03aa0e3a306e"
NC_042494.1	RepeatMasker	Unknown	152592519	152593398	6464	+	.	ID="RND-6_FAMILY-40782";Tend="1801";Tstart="941";shortTE="F";uid="6941b7c6-79c8-48c1-8400-63f8ff484742"
NC_042494.1	RepeatMasker	DNA/Kolobok-E	44494367	44494593	1454	+	.	ID="KOLOBOKE-4_AP";Tend="4934";Tstart="4710";shortTE="F";uid="ca0e113a-eb7e-461e-9ac5-c3619b2cd414"
NC_042494.1	RepeatMasker	DNA/Kolobok-E	13871614	13871748	909	+	.	ID="RND-5_FAMILY-3759";Tend="812";Tstart="498";shortTE="F";uid="cecb25d4-93e3-4836-ab4f-3fd214af605c"
NC_042494.1	RepeatMasker	Unknown	114723535	114723679	632	+	.	ID="RND-1_FAMILY-54";Tend="1374";Tstart="1243";shortTE="F";uid="6cf5088b-3dfe-457e-99e5-1999a620f0cd"
NC_042494.1	RepeatMasker	DNA/Kolobok-E	78951772	78951911	543	+	.	ID="RND-5_FAMILY-3924";Tend="2564";Tstart="2432";shortTE="F";uid="d06778c9-237f-461d-ab55-3cc790877032"
NC_042494.1	RepeatMasker	RC/Helitron	106014574	106014736	1303	+	.	ID="RND-6_FAMILY-4513";Tend="865";Tstart="701";shortTE="F";uid="93148edb-2f2b-40c9-b30c-9142a5b9cde8"
NC_042494.1	RepeatMasker	Unknown	90705144	90705388	518	+	.	ID="RND-6_FAMILY-7855";Tend="1618";Tstart="1379";shortTE="F";uid="afe89917-54ea-420b-a94d-ef12f9db3f0d"
NC_042494.1	RepeatMasker	DNA	47574629	47574818	670	+	.	ID="TTAA2D_AP";Tend="431";Tstart="253";shortTE="F";uid="9d5c7832-f046-44cb-a64a-0174695f4b24"
NC_042494.1	RepeatMasker	LINE/CR1	119536501	119537358	1492	+	.	ID="RND-6_FAMILY-17112";Tend="933";Tstart="71";shortTE="F";uid="453cf2d8-8806-4950-9cc3-dbb60808f288"
NC_042494.1	RepeatMasker	Unknown	60750214	60750322	677	+	.	ID="RND-6_FAMILY-1741";Tend="1265";Tstart="1145";shortTE="F";uid="80e84e60-8a0e-470d-a418-b64e44f0fd8e"
NC_042494.1	RepeatMasker	DNA/MULE-MuDR	58969286	58970048	810	+	.	ID="MUDR2X_AP";Tend="1080";Tstart="327";shortTE="F";uid="94401f13-f2e5-4648-896d-e37463cf028d"
NC_042494.1	RepeatMasker	DNA/Ginger-2	77566821	77567129	830	+	.	ID="RND-6_FAMILY-929";Tend="434";Tstart="137";shortTE="F";uid="6c7341ba-306a-4f6b-89c6-3254d57c9f68"
NC_042494.1	RepeatMasker	DNA/hAT-Charlie	25470936	25471130	583	+	.	ID="RND-6_FAMILY-9716";Tend="1081";Tstart="855";shortTE="F";uid="6ed02769-2ddd-46aa-83e6-b34016ce1865"
NC_042494.1	RepeatMasker	Unknown	46972276	46972769	534	+	.	ID="RND-6_FAMILY-2328";Tend="1463";Tstart="906";shortTE="F";uid="06d638b9-d942-4d57-b9bf-a37920ee9451"
NC_042494.1	RepeatMasker	DNA/P	97084968	97085188	971	+	.	ID="DNA8-26_AP";Tend="259";Tstart="3";shortTE="F";uid="46e83db2-bb3a-4afe-a081-832afe56a09d"
NC_042494.1	RepeatMasker	DNA/Maverick	75502787	75503237	1769	+	.	ID="RND-6_FAMILY-1429";Tend="485";Tstart="81";shortTE="F";uid="6a8b1493-0cee-43d4-86b7-6f977b05a2ad"
NC_042494.1	RepeatMasker	Retroposon?	169254851	169254972	592	+	.	ID="RND-5_FAMILY-7341";Tend="1230";Tstart="1098";shortTE="F";uid="d24b6ca1-ff38-4d5e-a3a2-512cc50e12c5"
NC_042494.1	RepeatMasker	DNA/hAT	21564261	21565080	6295	+	.	ID="RND-1_FAMILY-530";Tend="1397";Tstart="537";shortTE="F";uid="01e94a33-412f-4203-99ad-01907fc5ee3d"
NC_042494.1	RepeatMasker	DNA	137153478	137153772	1501	+	.	ID="DNA8-76_AP";Tend="298";Tstart="1";shortTE="F";uid="1d337b3c-5d63-49c1-aca4-d29cd7ac4612"
NC_042494.1	RepeatMasker	DNA	954422	954578	411	+	.	ID="DNA-TTAA-1_AP";Tend="423";Tstart="278";shortTE="F";uid="f856a5ac-3c36-47a0-b92f-68a52efd54e8"
NC_042494.1	RepeatMasker	LINE/R1-LOA	83463946	83464564	4191	+	.	ID="RND-5_FAMILY-2367";Tend="1558";Tstart="970";shortTE="F";uid="eb5ef374-54d1-4183-b323-9fd1b0d3ee13"
NC_042494.1	RepeatMasker	Unknown	30538292	30538430	841	+	.	ID="RND-6_FAMILY-377";Tend="956";Tstart="818";shortTE="F";uid="6f7c1469-e64c-4b2a-a109-554ad4de6f0b"
NC_042494.1	RepeatMasker	Retroposon?	158030673	158032376	12067	+	.	ID="SINE2-1_AP";Tend="1770";Tstart="1";shortTE="F";uid="9d37bc12-b12c-4ffc-af93-f6ec5eea012e"
NC_042494.1	RepeatMasker	Unknown	142517357	142517494	636	+	.	ID="RND-3_FAMILY-73";Tend="1098";Tstart="970";shortTE="F";uid="ecbc123b-4b76-477b-bcc2-2eee772cb268"
NC_042494.1	RepeatMasker	DNA/Ginger-1	65091840	65092075	537	+	.	ID="RND-6_FAMILY-8793";Tend="728";Tstart="202";shortTE="F";uid="a47343e8-982d-44e3-913f-ef3dbe88864e"
NC_042494.1	RepeatMasker	DNA	145532295	145532533	519	+	.	ID="RND-1_FAMILY-464";Tend="1319";Tstart="1070";shortTE="F";uid="6b152b25-5414-4383-92e2-b61a2d011b87"
NC_042494.1	RepeatMasker	DNA/hAT-hAT19	133617558	133617785	1525	+	.	ID="DNA8-96_AP";Tend="446";Tstart="215";shortTE="F";uid="6acf1f5e-3520-4d10-8aff-84617e2ee57b"
NC_042494.1	RepeatMasker	RC/Helitron	83426561	83426684	502	+	.	ID="RND-4_FAMILY-831";Tend="1510";Tstart="1351";shortTE="F";uid="1ac8b62e-3d0f-4327-8703-bd1fce8a753a"
NC_042494.1	RepeatMasker	DNA/Kolobok-E	82445409	82445585	968	+	.	ID="RND-5_FAMILY-751";Tend="1914";Tstart="1744";shortTE="F";uid="fdd976c6-5787-4e26-af9c-582797cfd909"
NC_042494.1	RepeatMasker	RC/Helitron	73179389	73179505	482	+	.	ID="RND-5_FAMILY-13576";Tend="1352";Tstart="1243";shortTE="F";uid="8fcd6197-4eef-408e-a437-e40bdfb9cd5e"
NC_042494.1	RepeatMasker	DNA/hAT-Tip100	54725464	54725762	515	+	.	ID="RND-5_FAMILY-3568";Tend="829";Tstart="535";shortTE="F";uid="39eeae4d-ec68-4895-82e6-a33fdbb2e4b9"
NC_042494.1	RepeatMasker	DNA	157686491	157686769	815	+	.	ID="RND-5_FAMILY-294";Tend="666";Tstart="383";shortTE="F";uid="575b1865-73a1-4753-bfd2-aa9f69e643cc"
NC_042494.1	RepeatMasker	DNA/Ginger	142390066	142390292	435	+	.	ID="RND-6_FAMILY-2771";Tend="1686";Tstart="1449";shortTE="F";uid="9b3aa78f-34ab-4100-acaa-2a87a5d82a7e"
NC_042494.1	RepeatMasker	DNA/hAT-Tip100	70010658	70010830	1120	+	.	ID="RND-5_FAMILY-769";Tend="1133";Tstart="963";shortTE="F";uid="2cf03412-1450-47db-9ab9-a0cb40e5cc01"
NC_042494.1	RepeatMasker	DNA/MULE-MuDR	145638651	145638781	400	+	.	ID="RND-5_FAMILY-538";Tend="968";Tstart="824";shortTE="F";uid="32bb3f39-c3ea-4361-bedf-d91e16da3c20"
NC_042494.1	RepeatMasker	DNA/MULE-MuDR	129010675	129011080	442	+	.	ID="RND-5_FAMILY-4863";TEgroup="ctg_2%7CRND-5_FAMILY-4863%7C22";Tend="1407";Tstart="594";shortTE="T";uid="c253abb0-0940-47d6-8a29-59be07c86747"
NC_042494.1	RepeatMasker	DNA/Ginger-1	29011834	29011985	827	+	.	ID="RND-6_FAMILY-14973";Tend="1105";Tstart="961";shortTE="F";uid="bb85f916-0b44-49b6-83a9-4a5d29f466ac"
NC_042494.1	RepeatMasker	DNA/Ginger	132037141	132037333	810	+	.	ID="RND-6_FAMILY-2771";Tend="2507";Tstart="2327";shortTE="F";uid="6327af83-dded-4560-a995-6c7f325d4a64"
NC_042494.1	RepeatMasker	DNA/Kolobok-E	59479037	59479282	619	+	.	ID="RND-5_FAMILY-3406";Tend="1071";Tstart="827";shortTE="F";uid="48dfcda1-4338-46e6-ae97-45fe8d3d4991"
NC_042494.1	RepeatMasker	RC/Helitron	95687156	95688556	1544	+	.	ID="RND-6_FAMILY-19097";Tend="1612";Tstart="749";shortTE="F";uid="043c5ef8-1104-42ee-93fb-ce25e63f9674"
NC_042494.1	RepeatMasker	DNA/hAT	62237	62359	540	+	.	ID="rnd-6_family-4249";Tend="1355";Tstart="1254";shortTE="F";uid="83278e3d-2817-4cce-bb9c-c0e48b1accaf"
NC_042494.1	RepeatMasker	DNA/Kolobok-E	119743509	119743661	427	+	.	ID="RND-6_FAMILY-15442";Tend="2222";Tstart="2074";shortTE="F";uid="6f6a8a2c-5ebb-478b-8eac-34f3ac3a689e"
NC_042494.1	RepeatMasker	DNA	34862729	34863214	1231	+	.	ID="RND-4_FAMILY-649";TEgroup="ctg_2%7CRND-4_FAMILY-649%7C4";Tend="1369";Tstart="722";shortTE="F";uid="d936118e-eca0-437c-8df2-095a5c7fe9c9"
NC_042494.1	RepeatMasker	DNA/hAT-Ac	164794615	164794727	430	+	.	ID="RND-6_FAMILY-17826";Tend="631";Tstart="517";shortTE="F";uid="0b3ced76-6cbb-4f82-b2de-bab15dd848a5"
NC_042494.1	RepeatMasker	DNA/TcMar-m44?	42324425	42324627	438	+	.	ID="dnax-4b_ap";Tend="173";Tstart="1";shortTE="F";uid="26955264-d005-44c0-9a39-34d368e4abd1"
NC_042494.1	RepeatMasker	DNA/hAT-Charlie	145387937	145388072	407	+	.	ID="DNA8-104_AP";Tend="168";Tstart="42";shortTE="F";uid="ce3d6e62-9f80-4056-aea0-a6fed1121f14"
NC_042494.1	RepeatMasker	LINE/I-Jockey	132119462	132119804	2522	+	.	ID="RND-6_FAMILY-274";Tend="1263";Tstart="922";shortTE="F";uid="d6f9733a-7909-4fca-a527-d596cfbb5785"
NC_042494.1	RepeatMasker	DNA/Ginger-1	128981606	128981823	1127	+	.	ID="RND-6_FAMILY-51198";Tend="943";Tstart="722";shortTE="F";uid="869d153d-b69b-4d6e-afea-d2d4cdb71a0f"
NC_042494.1	RepeatMasker	Retroposon?	106958231	106959065	4547	+	.	ID="RND-6_FAMILY-11842";Tend="1624";Tstart="763";shortTE="F";uid="63f474b1-e4a2-4aa4-8658-871f8df4e661"
NC_042494.1	RepeatMasker	Unknown	22061921	22062276	2023	+	.	ID="RND-5_FAMILY-9968";Tend="2171";Tstart="1807";shortTE="F";uid="31bafb45-56bb-4bc6-bd4a-fba04d907dd4"
NC_042494.1	RepeatMasker	LINE/R1-LOA	111108790	111109539	6219	+	.	ID="RND-6_FAMILY-581";Tend="1597";Tstart="845";shortTE="F";uid="75d0f537-9414-4634-af48-8b20b1329f51"
NC_042494.1	RepeatMasker	DNA/hAT?	12257039	12257292	869	+	.	ID="RND-5_FAMILY-3458";Tend="1210";Tstart="962";shortTE="F";uid="d9360aab-522e-43d1-8130-e7dafb6a8ad7"
NC_042494.1	RepeatMasker	DNA/Kolobok-E	170628296	170628512	1051	+	.	ID="RND-6_FAMILY-15442";Tend="1985";Tstart="1775";shortTE="F";uid="8ecf4c7c-2c06-4354-95a6-288924d27c5f"
NC_042494.1	RepeatMasker	DNA	102314649	102314939	1123	+	.	ID="RND-6_FAMILY-8931";Tend="1199";Tstart="912";shortTE="F";uid="356d14de-3ec7-4434-b360-95ba376e9348"
NC_042494.1	RepeatMasker	DNA	142015480	142016179	2922	+	.	ID="DNA4-2_AP";Tend="769";Tstart="86";shortTE="F";uid="8420d971-4917-49e9-addd-ef254c17733e"
NC_042494.1	RepeatMasker	Unknown	80746927	80747263	678	+	.	ID="RND-5_FAMILY-1349";TEgroup="ctg_2%7CRND-5_FAMILY-1349%7C2";Tend="1737";Tstart="1006";shortTE="F";uid="b6fc56b3-efb4-4877-bfa6-5606a5e6bc25"
NC_042494.1	RepeatMasker	DNA/Kolobok-E	70054129	70055283	6940	+	.	ID="RND-6_FAMILY-15442";Tend="2216";Tstart="1021";shortTE="F";uid="282af8af-bceb-4550-84d9-a8bf78a1aed4"
NC_042494.1	RepeatMasker	Unknown	85505352	85505644	626	+	.	ID="RND-5_FAMILY-199";Tend="1334";Tstart="1067";shortTE="F";uid="34c9150c-d077-44c9-9af2-a3915dd74b26"
NC_042494.1	RepeatMasker	Retroposon?	24167816	24168449	3684	+	.	ID="RND-6_FAMILY-14959";Tend="1692";Tstart="1074";shortTE="F";uid="a370ef27-a51a-41a3-95fd-ed8035813398"
NC_042494.1	RepeatMasker	DNA/Ginger-1	108847125	108847300	420	+	.	ID="RND-6_FAMILY-954";TEgroup="ctg_2%7CRND-6_FAMILY-954%7C5";Tend="1027";Tstart="844";shortTE="T";uid="2ab4b4dc-656e-42ab-abe3-04a2be77f163"
NC_042494.1	RepeatMasker	DNA	111575104	111575383	2382	+	.	ID="RND-5_FAMILY-1089";Tend="1166";Tstart="885";shortTE="F";uid="f14b39cb-961d-43d6-8072-45d005be2ec6"
NC_042494.1	RepeatMasker	DNA/Sola-1	83871485	83871670	752	+	.	ID="RND-6_FAMILY-978";Tend="825";Tstart="647";shortTE="F";uid="c2063e41-d4d9-427d-b6d3-ae094a166821"
NC_042494.1	RepeatMasker	DNA	61699248	61699611	516	+	.	ID="rnd-1_family-464";Tend="1475";Tstart="1140";shortTE="F";uid="fc4c6e81-574a-4a9a-b303-0ba5b1564f44"
NC_042494.1	RepeatMasker	DNA/hAT	39704518	39704825	912	+	.	ID="RND-5_FAMILY-983";TEgroup="ctg_2%7CRND-5_FAMILY-983%7C3";Tend="1789";Tstart="1039";shortTE="F";uid="3d4f2633-1192-437b-aba0-ec358db4ef7a"
NC_042494.1	RepeatMasker	DNA	130278820	130279305	1017	+	.	ID="DNA4-2_AP";Tend="558";Tstart="84";shortTE="F";uid="55fcb133-2b5c-4965-bfef-0297036f0ec5"
NC_042494.1	RepeatMasker	DNA	50700455	50700851	2149	+	.	ID="TTAA18B_AP";Tend="434";Tstart="1";shortTE="F";uid="c93bc27b-adca-441e-9940-2a15ffa98ba0"
NC_042494.1	RepeatMasker	DNA/hAT-Tip100	20719130	20719519	593	+	.	ID="RND-6_FAMILY-4976";Tend="402";Tstart="3";shortTE="F";uid="f68e7455-dc21-4ccc-8b1b-616afe93dbff"
NC_042494.1	RepeatMasker	DNA/Ginger-1	168725121	168725306	1073	+	.	ID="RND-6_FAMILY-32403";Tend="317";Tstart="136";shortTE="F";uid="5898f633-4afd-4950-b759-296736f1294f"
NC_042494.1	RepeatMasker	DNA/TcMar-m44	10034586	10034723	929	+	.	ID="dnax-3b_ap";Tend="138";Tstart="1";shortTE="F";uid="26b7637a-393d-4db2-8280-01b1fca63a70"
NC_042494.1	RepeatMasker	Unknown	63590960	63591284	2913	+	.	ID="RND-6_FAMILY-5507";Tend="1246";Tstart="922";shortTE="F";uid="222bbac7-ef10-4ab4-bb6b-4678b7cb8e19"
NC_042494.1	RepeatMasker	DNA/Kolobok-E	97062105	97062236	769	+	.	ID="RND-5_FAMILY-6074";Tend="1476";Tstart="1358";shortTE="F";uid="e68683d1-695f-46cb-a299-6f2eccebe11a"
NC_042494.1	RepeatMasker	Retroposon?	80236488	80237486	6819	+	.	ID="RND-6_FAMILY-11842";Tend="1799";Tstart="789";shortTE="F";uid="74ee7e6c-fa17-447e-a8e5-37c6bded8357"
NC_042494.1	RepeatMasker	Unknown	10904195	10904528	2520	+	.	ID="RND-6_FAMILY-6885";Tend="1284";Tstart="953";shortTE="F";uid="7430acbe-4590-40e3-b06a-62ffcef28121"
NC_042494.1	RepeatMasker	Unknown	162470106	162471869	7698	+	.	ID="RND-6_FAMILY-22289";Tend="1801";Tstart="119";shortTE="F";uid="61c42836-1eff-4127-a654-9d4357489a3f"
NC_042494.1	RepeatMasker	DNA	150820596	150821088	1677	+	.	ID="RND-5_FAMILY-4566";Tend="1289";Tstart="844";shortTE="F";uid="d15c5d12-cb3e-43e9-a5a1-92dc290c28dd"
NC_042494.1	RepeatMasker	Retroposon?	168707633	168707788	891	+	.	ID="RND-6_FAMILY-11842";Tend="2130";Tstart="1968";shortTE="F";uid="69a92586-0e4d-43e3-8745-d93f9b476933"
NC_042494.1	RepeatMasker	Unknown	109085922	109087424	836	+	.	ID="HALYOMORPHA_HALYS-3_FAMILY-286";Tend="1598";Tstart="97";shortTE="F";uid="7dcaa74c-0283-4715-9175-80cccd0bea26"
NC_042494.1	RepeatMasker	DNA	160572619	160572836	474	+	.	ID="RND-1_FAMILY-567";Tend="1619";Tstart="1394";shortTE="F";uid="2b33bec2-1687-4f81-8c90-7f092318c89a"
NC_042494.1	RepeatMasker	DNA/Kolobok-E	141229786	141229983	1284	+	.	ID="RND-5_FAMILY-2568";Tend="1038";Tstart="854";shortTE="F";uid="f7febd2a-f496-4af1-8c2b-1d4ef3dd5e07"
NC_042494.1	RepeatMasker	Unknown	84496924	84497365	972	+	.	ID="RND-6_FAMILY-4277";Tend="615";Tstart="211";shortTE="F";uid="db54ffb4-638c-4637-8637-e3ca8ed44739"
NC_042494.1	RepeatMasker	DNA/Ginger-1	134805802	134806770	7273	+	.	ID="RND-6_FAMILY-22402";Tend="1870";Tstart="878";shortTE="F";uid="c655e639-f4d6-411a-bebc-c1753af22933"
NC_042494.1	RepeatMasker	DNA/Ginger-1	99533428	99534476	6723	+	.	ID="RND-6_FAMILY-9672";Tend="1960";Tstart="878";shortTE="F";uid="1b96a730-0231-439f-a9c6-af180c6c2881"
NC_042494.1	RepeatMasker	DNA	57978779	57979091	2077	+	.	ID="TTAA28_AP";Tend="316";Tstart="1";shortTE="F";uid="f2aeff10-88eb-4d93-b916-728c9512ceea"
NC_042494.1	RepeatMasker	DNA/TcMar-m44?	112763456	112763609	750	+	.	ID="dnax-4_ap";Tend="172";Tstart="2";shortTE="F";uid="97f0c12c-455f-43ed-a89d-d2aed4e3487b"
NC_042494.1	RepeatMasker	DNA	152935877	152936391	2597	+	.	ID="RND-6_FAMILY-795";Tend="1420";Tstart="881";shortTE="F";uid="1bde3ec2-d892-4e4c-8aa7-d15f2e1aa514"
NC_042494.1	RepeatMasker	DNA/hAT	3632549	3632759	717	+	.	ID="RND-1_FAMILY-216";Tend="1969";Tstart="1765";shortTE="F";uid="34bb1572-d173-4163-bce9-5b0cd80ef2d7"
NC_042494.1	RepeatMasker	DNA/hAT-Tip100	61180046	61180444	2679	+	.	ID="RND-5_FAMILY-11892";Tend="951";Tstart="587";shortTE="F";uid="6cec234a-1388-4833-9495-4977a27bd717"
NC_042494.1	RepeatMasker	Unknown	44318514	44318860	1860	+	.	ID="RND-6_FAMILY-59453";Tend="1313";Tstart="983";shortTE="F";uid="e143eee4-df92-4b1c-997f-efd3d35e6c0f"
NC_042494.1	RepeatMasker	DNA/Ginger-1	169369353	169369992	3151	+	.	ID="RND-6_FAMILY-22402";TEgroup="ctg_2%7CRND-6_FAMILY-22402%7C46";Tend="1321";Tstart="862";shortTE="F";uid="a774e2d8-d714-4ceb-990b-f130d85dd622"
NC_042494.1	RepeatMasker	Unknown	139649004	139649412	971	+	.	ID="RND-5_FAMILY-1320";Tend="1772";Tstart="1378";shortTE="F";uid="02b1a016-6802-4f77-ae1f-38597754a154"
NC_042494.1	RepeatMasker	DNA/hAT-Tip100	50730799	50731068	1086	+	.	ID="DNA8-106_AP";Tend="1366";Tstart="1161";shortTE="F";uid="a4b05699-1462-4e9c-9d8e-538dabcfe0b7"
NC_042494.1	RepeatMasker	DNA/hAT-Tip100	4578335	4578823	3066	+	.	ID="DNA8-100B_AP";Tend="501";Tstart="1";shortTE="F";uid="cbbd53ff-d089-41cd-9ce4-cbea099f661f"
NC_042494.1	RepeatMasker	DNA	119859268	119859493	1214	+	.	ID="TTAA7_AP";Tend="434";Tstart="207";shortTE="F";uid="7748f6dd-b4f2-4997-a5ff-3f233f4651b7"
NC_042494.1	RepeatMasker	Unknown	31631356	31631609	766	+	.	ID="RND-5_FAMILY-9291";Tend="1229";Tstart="986";shortTE="F";uid="cf0a6aad-8302-4288-8fb2-5d65124d63c0"
NC_042494.1	RepeatMasker	Unknown	164678259	164678677	2538	+	.	ID="RND-1_FAMILY-212";Tend="1326";Tstart="914";shortTE="F";uid="7f853629-71b6-4b77-9dc2-643b5f0c13bc"
NC_042494.1	RepeatMasker	DNA/hAT-Ac	101034704	101035115	1182	+	.	ID="DNA8-93_AP";Tend="461";Tstart="49";shortTE="F";uid="fd4ad9cb-2f0b-4595-80cc-8c59783391b5"
NC_042494.1	RepeatMasker	DNA/Ginger-1	142865714	142866205	3300	+	.	ID="rnd-4_family-641";Tend="1473";Tstart="753";shortTE="F";uid="7edb08ae-0e72-4ad7-85ec-ea82283c61c0"
NC_042494.1	RepeatMasker	Unknown	158110934	158111439	963	+	.	ID="RND-6_FAMILY-7241";Tend="1011";Tstart="509";shortTE="F";uid="b5248972-8387-4e52-894f-af4c198b3090"
NC_042494.1	RepeatMasker	DNA/Ginger-1	97833413	97833707	569	+	.	ID="RND-5_FAMILY-7031";Tend="2266";Tstart="1918";shortTE="F";uid="3ffd6ab2-8a73-4f90-b409-0dd623086fd1"
NC_042494.1	RepeatMasker	DNA/hAT	59549135	59549366	2126	+	.	ID="RND-1_FAMILY-165";Tend="1240";Tstart="1009";shortTE="F";uid="19c0b296-e12b-49b1-8f0e-4f666a4c8231"
NC_042494.1	RepeatMasker	LINE/I-Jockey	22531474	22531605	436	+	.	ID="RND-6_FAMILY-651";Tend="1258";Tstart="1129";shortTE="F";uid="9c6eb1e4-0f8e-4eaa-9614-77404d483419"
NC_042494.1	RepeatMasker	Retroposon?	144572445	144572671	1055	+	.	ID="RND-6_FAMILY-11842";Tend="2155";Tstart="1928";shortTE="F";uid="3432ac50-4484-4d39-a520-89866f6a133c"
NC_042494.1	RepeatMasker	DNA/MULE-MuDR	104797125	104797318	537	+	.	ID="DNA8-28B_AP";Tend="828";Tstart="636";shortTE="F";uid="ea09eccf-a290-4134-a938-ef60dd5e43e8"
NC_042494.1	RepeatMasker	DNA/Ginger	50846631	50847170	1373	+	.	ID="RND-6_FAMILY-2771";Tend="2046";Tstart="1506";shortTE="F";uid="926a7b82-5d2f-4090-92dd-c6a599e61401"
NC_042494.1	RepeatMasker	RC/Helitron	20547796	20547934	710	+	.	ID="RND-4_FAMILY-667";Tend="1761";Tstart="1608";shortTE="F";uid="d14ae537-5218-4692-8a96-200e57927922"
NC_042494.1	RepeatMasker	Retroposon?	12846794	12846898	524	+	.	ID="RND-6_FAMILY-1974";Tend="800";Tstart="700";shortTE="F";uid="b2596869-879e-4abf-9d5d-cef29556e022"
NC_042494.1	RepeatMasker	Unknown	164175673	164176500	5602	+	.	ID="RND-1_FAMILY-260";Tend="1538";Tstart="713";shortTE="F";uid="923b8534-d9e7-45bf-ab43-e65e1731d30c"
NC_042494.1	RepeatMasker	DNA	58778122	58778349	455	+	.	ID="DNA8-59_AP";Tend="217";Tstart="1";shortTE="F";uid="aab601cb-292e-4f29-84a0-1651c3fa7dc9"
NC_042494.1	RepeatMasker	Retroposon?	75202393	75202877	3509	+	.	ID="RND-5_FAMILY-836";Tend="2474";Tstart="2043";shortTE="F";uid="b76bcd9c-c2bb-4bdc-ac73-493382313943"
NC_042494.1	RepeatMasker	Retroposon?	13714193	13714812	3972	+	.	ID="RND-5_FAMILY-306";Tend="2416";Tstart="1775";shortTE="F";uid="04609767-4876-4fde-868c-8f08b350a0fe"
NC_042494.1	RepeatMasker	Retroposon?	67319167	67319301	714	+	.	ID="RND-6_FAMILY-11842";Tend="868";Tstart="732";shortTE="F";uid="7253f9a5-3539-436e-a4f5-568564dd02d2"
NC_042494.1	RepeatMasker	DNA/Kolobok-E	1118454	1118699	449	+	.	ID="RND-6_FAMILY-9044";Tend="1710";Tstart="1464";shortTE="F";uid="69868803-1b42-4ecc-ba6c-cdbddb4dba89"
NC_042494.1	RepeatMasker	DNA/hAT-Tip100	110846693	110847316	5019	+	.	ID="RND-5_FAMILY-14400";Tend="1598";Tstart="980";shortTE="F";uid="4d4b6e14-a05b-4543-a192-10be4b440821"
NC_042494.1	RepeatMasker	Unknown	59684440	59684671	580	+	.	ID="RND-4_FAMILY-188";Tend="981";Tstart="783";shortTE="F";uid="185693b3-b0e6-46e4-b22a-bf6b4c25c59b"
NC_042494.1	RepeatMasker	DNA/hAT-Tip100	27063345	27063515	1351	+	.	ID="DNA8-63_AP";Tend="167";Tstart="1";shortTE="F";uid="a3e5877d-12cb-44d8-8316-37d50b648eb2"
NC_042494.1	RepeatMasker	DNA	130370166	130370453	1462	+	.	ID="RND-6_FAMILY-16869";Tend="1068";Tstart="784";shortTE="F";uid="96535a7c-a012-4876-98a0-08dc63b64d63"
NC_042494.1	RepeatMasker	DNA/Ginger-1	124574153	124574359	593	+	.	ID="RND-6_FAMILY-954";Tend="1016";Tstart="802";shortTE="F";uid="b3739fda-fbd7-4c76-9a3f-e6f368881b17"
NC_042494.1	RepeatMasker	Retroposon?	139079198	139079332	408	+	.	ID="RND-6_FAMILY-11842";Tend="2222";Tstart="2076";shortTE="F";uid="289b3a60-c390-4109-8bd4-17bda8125862"
NC_042494.1	RepeatMasker	RC/Helitron	20591489	20592122	4107	+	.	ID="RND-1_FAMILY-504";Tend="1278";Tstart="641";shortTE="F";uid="15e29bbe-b072-492c-9b45-b66c946c7ebd"
NC_042494.1	RepeatMasker	Unknown	131210771	131211337	1082	+	.	ID="RND-1_FAMILY-462";Tend="1454";Tstart="903";shortTE="F";uid="1fd10d8e-33e1-4278-9041-07e3da744dd2"
NC_042494.1	RepeatMasker	Unknown	145183911	145184475	2363	+	.	ID="RND-6_FAMILY-26648";Tend="878";Tstart="303";shortTE="F";uid="b0cb8082-134c-4ebf-9cbb-ee8e03bba7ae"
NC_042494.1	RepeatMasker	Retroposon?	54525378	54525697	2597	+	.	ID="RND-6_FAMILY-7552";Tend="1114";Tstart="802";shortTE="F";uid="a1880db7-232b-4488-bb27-ecc78ed4c05c"
NC_042494.1	RepeatMasker	DNA/Kolobok-E	91470292	91470418	539	+	.	ID="rnd-5_family-2139";Tend="773";Tstart="607";shortTE="F";uid="f18e45b6-d93c-45f9-a004-5ca4f5084539"
NC_042494.1	RepeatMasker	DNA/Ginger-1	36093125	36093550	3282	+	.	ID="RND-6_FAMILY-22402";Tend="2619";Tstart="2192";shortTE="F";uid="fca90179-4884-44dc-9bcd-0c9ede630fc5"
NC_042494.1	RepeatMasker	Unknown	151872896	151873133	1867	+	.	ID="RND-1_FAMILY-313";Tend="1136";Tstart="902";shortTE="F";uid="7355c41f-3334-4fd8-8db7-fe23b580e5d4"
NC_042494.1	RepeatMasker	DNA/Kolobok-E	68804734	68805203	2458	+	.	ID="RND-6_FAMILY-15442";Tend="2066";Tstart="1587";shortTE="F";uid="b75e876f-e3b5-4dae-90f2-17a1a36dbed0"
NC_042494.1	RepeatMasker	LINE/I-Jockey	5078952	5079355	1996	+	.	ID="RND-6_FAMILY-11146";Tend="893";Tstart="513";shortTE="F";uid="ab5e46bf-8ff3-4cfa-bbc5-7c0325f2010e"
NC_042494.1	RepeatMasker	DNA/Kolobok-E	13729613	13729872	578	+	.	ID="KOLOBOKE-2_AP";Tend="1370";Tstart="1118";shortTE="F";uid="8131916b-5034-4ec1-9869-d1fac64db8f6"
NC_042494.1	RepeatMasker	DNA/hAT-Tip100	112857698	112857866	1236	+	.	ID="DNA8-16_AP";Tend="177";Tstart="2";shortTE="F";uid="d7bce21d-3b99-4900-9b87-351081e0fa03"
NC_042494.1	RepeatMasker	DNA/Kolobok-E	71002866	71003269	2963	+	.	ID="RND-6_FAMILY-15442";Tend="2217";Tstart="1815";shortTE="F";uid="12959758-1174-41e0-a128-97ff33fd2cd9"
NC_042494.1	RepeatMasker	DNA/hAT-Charlie	124218166	124218629	2936	+	.	ID="DNA8-86_AP";Tend="466";Tstart="1";shortTE="F";uid="bfca6eca-43f5-48e0-ad94-b569144549bd"
NC_042494.1	RepeatMasker	DNA/Ginger-1	83385214	83385347	1859	+	.	ID="RND-6_FAMILY-6101";Tend="588";Tstart="183";shortTE="F";uid="6b28ab1d-966c-4ffc-bf24-baf244a0d896"
NC_042494.1	RepeatMasker	DNA/Kolobok-E	24063343	24063842	1501	+	.	ID="RND-6_FAMILY-15442";Tend="2223";Tstart="1651";shortTE="F";uid="ad5a8884-bf9a-416a-be25-307bc657b00b"
NC_042494.1	RepeatMasker	DNA/Ginger-1	151582345	151582522	6153	+	.	ID="RND-6_FAMILY-6101";Tend="1998";Tstart="868";shortTE="F";uid="975efa42-ec8a-4600-b37f-acd4bd06f01b"
NC_042494.1	RepeatMasker	Unknown	124107491	124107650	728	+	.	ID="RND-1_FAMILY-240";Tend="1099";Tstart="956";shortTE="F";uid="a73f463e-7304-4513-8495-277e0c4f9e69"
NC_042494.1	RepeatMasker	Unknown	98133848	98135017	7833	+	.	ID="RND-6_FAMILY-19526";Tend="1446";Tstart="294";shortTE="F";uid="7b6b5224-849b-470f-8b4a-5fe0da3413f1"
NC_042494.1	RepeatMasker	DNA	82122902	82123531	1078	+	.	ID="RND-1_FAMILY-96";Tend="2022";Tstart="1524";shortTE="F";uid="77d63a95-4280-4528-b7da-ffef5a5e3d4a"
NC_042494.1	RepeatMasker	Unknown	135529596	135530180	4596	+	.	ID="RND-1_FAMILY-413";Tend="1405";Tstart="769";shortTE="F";uid="e1f867c9-ead4-4f81-817c-3eca9e944805"
NC_042494.1	RepeatMasker	DNA/TcMar-Mariner	88324386	88324768	1097	+	.	ID="RND-6_FAMILY-31471";Tend="1721";Tstart="1338";shortTE="F";uid="38da69d1-1a53-4b4e-86eb-5235d24d18be"
NC_042494.1	RepeatMasker	DNA/hAT-Tip100	156741807	156742082	585	+	.	ID="RND-6_FAMILY-8743";Tend="1237";Tstart="968";shortTE="F";uid="5d7cafea-9250-441d-ab31-976e2a6ec3c3"
NC_042494.1	RepeatMasker	DNA/MULE-MuDR	40082441	40082708	1695	+	.	ID="RND-6_FAMILY-8178";Tend="1167";Tstart="861";shortTE="F";uid="a23bbb1f-ceeb-439b-b18c-59570fa1dd7d"
NC_042494.1	RepeatMasker	Unknown	61668562	61668666	717	+	.	ID="RND-1_FAMILY-113";Tend="1029";Tstart="926";shortTE="F";uid="bd16eb86-9ed4-4798-89fd-e7ac73e35fba"
NC_042494.1	RepeatMasker	DNA	139270737	139270995	1177	+	.	ID="DNA8-5_AP";Tend="234";Tstart="1";shortTE="F";uid="a4ed2c75-ac55-4d15-9d34-750e2cfe3dd9"
NC_042494.1	RepeatMasker	DNA/Ginger-1	145518528	145518906	2308	+	.	ID="RND-6_FAMILY-22402";Tend="1195";Tstart="803";shortTE="F";uid="65ce09a3-f571-458f-9019-4422f73609c3"
NC_042494.1	RepeatMasker	Unknown	123035445	123035616	1300	+	.	ID="RND-1_FAMILY-313";Tend="1138";Tstart="964";shortTE="F";uid="ddf80fc2-cb5e-4e2c-8930-57647ea6967f"
NC_042494.1	RepeatMasker	DNA/hAT-Tip100	30239456	30239599	871	+	.	ID="DNA8-63_AP";Tend="168";Tstart="9";shortTE="F";uid="ed3d3bd5-a6a4-404d-bc0f-a712f65bb168"
NC_042494.1	RepeatMasker	Unknown	142211034	142211399	2106	+	.	ID="RND-1_FAMILY-374";Tend="1247";Tstart="904";shortTE="F";uid="2906624c-9f44-41a4-b057-5c0c39f5ae44"
NC_042494.1	RepeatMasker	Retroposon?	33203872	33204021	520	+	.	ID="RND-6_FAMILY-7552";Tend="2417";Tstart="2250";shortTE="F";uid="db564daf-58c0-4f58-9cf1-a19bb85cfff8"
NC_042494.1	RepeatMasker	Retroposon?	129062047	129062151	435	+	.	ID="RND-6_FAMILY-728";Tend="1312";Tstart="1219";shortTE="F";uid="8c7f1e51-04c4-4bb3-8cbe-7984b302d763"
NC_042494.1	RepeatMasker	Unknown	57770187	57770436	1459	+	.	ID="RND-3_FAMILY-73";Tend="1159";Tstart="910";shortTE="F";uid="f988447a-cf9c-4878-92a1-0ebb712ae71e"
NC_042494.1	RepeatMasker	RC/Helitron	51740109	51740234	578	+	.	ID="RND-4_FAMILY-667";Tend="1716";Tstart="1596";shortTE="F";uid="40c0c701-0911-4fa9-a1c0-a37bcd0e804b"
NC_042494.1	RepeatMasker	RC/Helitron	118909800	118909982	828	+	.	ID="RND-1_FAMILY-33";Tend="1409";Tstart="1243";shortTE="F";uid="8a84756e-332d-454a-be87-54378fe80ac8"
NC_042494.1	RepeatMasker	DNA/Ginger-1	112754548	112755027	1857	+	.	ID="RND-6_FAMILY-9672";Tend="2281";Tstart="1853";shortTE="F";uid="187116c6-bd65-4b84-971a-58b5024aadee"
NC_042494.1	RepeatMasker	DNA	132164935	132165155	768	+	.	ID="DNA8-59_AP";Tend="216";Tstart="1";shortTE="F";uid="56882388-73b6-413a-a11d-73b310af9e07"
NC_042494.1	RepeatMasker	DNA/hAT-Ac	51665539	51666078	3796	+	.	ID="DNA8-56_AP";Tend="585";Tstart="1";shortTE="F";uid="bc35985a-96d7-4405-a378-b382d23cc588"
NC_042494.1	RepeatMasker	Unknown	140918777	140919106	2703	+	.	ID="RND-1_FAMILY-161";Tend="1227";Tstart="891";shortTE="F";uid="1fb983fd-f911-467b-bc37-758427038d81"
NC_042494.1	RepeatMasker	DNA	96193677	96194527	764	+	.	ID="RND-1_FAMILY-96";TEgroup="ctg_2%7CRND-1_FAMILY-96%7C4";Tend="2000";Tstart="1374";shortTE="F";uid="ab327b8a-8a6e-4cbc-b4aa-e6220dba685d"
NC_042494.1	RepeatMasker	Unknown	78300755	78301257	997	+	.	ID="RND-6_FAMILY-8092";Tend="1338";Tstart="868";shortTE="F";uid="497cbd0f-6e84-404d-99d2-345c9c21ef59"
NC_042494.1	RepeatMasker	DNA	160356042	160356324	1695	+	.	ID="TTAA4B_AP";Tend="283";Tstart="1";shortTE="F";uid="3910e427-c4d0-4eb1-a3ef-b386f8c201f8"
NC_042494.1	RepeatMasker	DNA	129406230	129406419	903	+	.	ID="RND-5_FAMILY-6124";Tend="1971";Tstart="1798";shortTE="F";uid="98f74eae-ab3b-4e47-b63f-77966e6cfd1a"
NC_042494.1	RepeatMasker	DNA	59785264	59785389	571	+	.	ID="RND-6_FAMILY-847";Tend="681";Tstart="557";shortTE="F";uid="3d8023b3-3a83-46da-9041-4f4cc3cf3f87"
NC_042494.1	RepeatMasker	DNA	167293544	167293765	1549	+	.	ID="DNA8-22_AP";Tend="213";Tstart="3";shortTE="F";uid="9ca2afe6-9217-4cb6-8b46-7026ed885423"
NC_042494.1	RepeatMasker	Unknown	56748303	56748956	3245	+	.	ID="RND-1_FAMILY-573";Tend="1594";Tstart="918";shortTE="F";uid="be0ae59b-b340-4be7-a7a0-bad354408f2f"
NC_042494.1	RepeatMasker	DNA	142649633	142649953	1847	+	.	ID="TTAA4B_AP";Tend="326";Tstart="1";shortTE="F";uid="c01abe65-1dd5-4409-8c18-6b5e6cf9a7ca"
NC_042494.1	RepeatMasker	DNA/hAT-Ac	99580531	99580723	1229	+	.	ID="dna8-11b_ap";Tend="646";Tstart="32";shortTE="F";uid="6a1bd9a3-0b09-4dde-b55c-2200c15f015a"
NC_042494.1	RepeatMasker	DNA/hAT-Tip100	108745912	108746029	595	+	.	ID="RND-6_FAMILY-9071";Tend="1238";Tstart="1128";shortTE="F";uid="df1a72d0-6719-415e-9fc6-09c4fbfff91b"
NC_042494.1	RepeatMasker	Unknown	33433540	33433894	637	+	.	ID="RND-1_FAMILY-405";Tend="727";Tstart="383";shortTE="F";uid="40aa55ae-9a67-4dec-8309-c1028187973c"
NC_042494.1	RepeatMasker	RC/Helitron	6141434	6141551	869	+	.	ID="RND-1_FAMILY-33";Tend="1740";Tstart="1623";shortTE="F";uid="fce218e3-20d7-49a8-91f9-e4424ab90b04"
NC_042494.1	RepeatMasker	DNA/Kolobok-E	129659856	129660079	616	+	.	ID="KOLOBOKE-2_AP";Tend="1364";Tstart="1120";shortTE="F";uid="07e374fc-7a50-425b-a5b2-65ec056918b0"
NC_042494.1	RepeatMasker	Unknown	153880152	153880379	1089	+	.	ID="RND-6_FAMILY-8092";Tend="1101";Tstart="867";shortTE="F";uid="e2a58d80-5de7-4a9c-adcc-09a1bcb8d542"
NC_042494.1	RepeatMasker	DNA/hAT-Ac	90099700	90099951	1500	+	.	ID="DNA8-39_AP";Tend="868";Tstart="623";shortTE="F";uid="c6f5a643-39fe-4a49-a329-74e140037572"
NC_042494.1	RepeatMasker	DNA	147896403	147897033	5570	+	.	ID="RND-6_FAMILY-2709";Tend="1453";Tstart="823";shortTE="F";uid="aa1dae2b-e5f9-457a-8649-032e83973524"
NC_042494.1	RepeatMasker	DNA/Kolobok-E	170624727	170625307	3799	+	.	ID="rnd-1_family-42";Tend="1391";Tstart="893";shortTE="F";uid="7a9b1329-c99e-4258-8190-d21e868f7e5d"
NC_042494.1	RepeatMasker	DNA/hAT-Tip100	136283786	136284531	2907	+	.	ID="RND-6_FAMILY-4881";TEgroup="ctg_2%7CRND-6_FAMILY-4881%7C1";Tend="1111";Tstart="70";shortTE="F";uid="eb0d693c-d6b4-4e54-8ac4-cfd4308f3be6"
NC_042494.1	RepeatMasker	Retroposon?	85163284	85163873	3709	+	.	ID="RND-6_FAMILY-11842";Tend="1407";Tstart="795";shortTE="F";uid="467270ec-70f1-4b90-89b9-abc7eac4594a"
NC_042494.1	RepeatMasker	DNA/hAT?	17715627	17716069	727	+	.	ID="RND-1_FAMILY-4";Tend="1774";Tstart="1379";shortTE="F";uid="8b9dfa22-cf73-4a4a-9a39-764da7808f08"
NC_042494.1	RepeatMasker	Unknown	8790290	8790566	1882	+	.	ID="RND-1_FAMILY-15";Tend="1238";Tstart="941";shortTE="F";uid="25905002-36ec-444f-b8a5-be0dc3a3f728"
NC_042494.1	RepeatMasker	LINE/Penelope	61146203	61146347	465	+	.	ID="RND-6_FAMILY-11755";Tend="420";Tstart="299";shortTE="F";uid="256ab19c-5668-479c-a9a7-ad26098e1389"
NC_042494.1	RepeatMasker	DNA/Maverick	57022382	57022614	1276	+	.	ID="RND-6_FAMILY-7167";Tend="2066";Tstart="1837";shortTE="F";uid="03c153e9-a9d7-42d3-81b6-b67b3cb5e227"
NC_042494.1	RepeatMasker	Unknown	85983280	85984544	1154	+	.	ID="RND-6_FAMILY-2723";TEgroup="ctg_2%7CRND-6_FAMILY-2723%7C1";Tend="1347";Tstart="231";shortTE="F";uid="facefddd-b62f-4d0e-a757-8128bb2bfaa3"
NC_042494.1	RepeatMasker	Unknown	159633468	159633743	629	+	.	ID="RND-6_FAMILY-15174";Tend="1697";Tstart="1415";shortTE="F";uid="7a038f14-e797-4b88-b8b6-206175d20de5"
NC_042494.1	RepeatMasker	DNA	161390219	161390493	1162	+	.	ID="TTAA3C_AP";Tend="275";Tstart="2";shortTE="F";uid="b01fd71f-0407-4472-89a3-c1efb88a0db2"
NC_042494.1	RepeatMasker	Unknown	13698278	13698460	684	+	.	ID="RND-6_FAMILY-12767";Tend="1242";Tstart="1051";shortTE="F";uid="5e82b005-8fef-4a64-9789-3f30ebadeff3"
NC_042494.1	RepeatMasker	Retroposon?	11123374	11123552	506	+	.	ID="RND-6_FAMILY-29059";Tend="2304";Tstart="2128";shortTE="F";uid="81d146bb-9474-40b5-8c43-5fcbd00271b4"
NC_042494.1	RepeatMasker	DNA	65679111	65679323	430	+	.	ID="TTAA3C_AP";Tend="190";Tstart="1";shortTE="F";uid="d6d74695-033c-49d6-8021-e467470b535d"
NC_042494.1	RepeatMasker	Retroposon?	2844432	2844781	973	+	.	ID="RND-5_FAMILY-7341";Tend="1604";Tstart="1248";shortTE="F";uid="65723d36-e25b-4663-a762-78f896a250c3"
NC_042494.1	RepeatMasker	LINE/I-Jockey	112863823	112863957	455	+	.	ID="RND-6_FAMILY-14724";Tend="1603";Tstart="1465";shortTE="F";uid="20304484-cc25-4c09-9ded-5685d766c32f"
NC_042494.1	RepeatMasker	LINE/I-Jockey	88588196	88588330	1123	+	.	ID="RND-6_FAMILY-10407";Tend="833";Tstart="699";shortTE="F";uid="0d9eaf10-6b47-43b7-8c5a-e91a8866a932"
NC_042494.1	RepeatMasker	DNA/Sola-1	47227689	47227929	1664	+	.	ID="DNA4-8_AP";Tend="242";Tstart="2";shortTE="F";uid="c3ab1687-58bd-4532-b17e-49a1226b0d20"
NC_042494.1	RepeatMasker	DNA/Ginger-1	159458378	159458950	2879	+	.	ID="rnd-6_family-3871";Tend="1448";Tstart="711";shortTE="F";uid="e5714416-d604-4d9c-8a72-bfb6338169e2"
NC_042494.1	RepeatMasker	RC/Helitron	73160782	73161181	2745	+	.	ID="RND-5_FAMILY-535";Tend="1193";Tstart="812";shortTE="F";uid="3c8ae7e7-0a2a-42d1-8d49-fef5387a5dd1"
NC_042494.1	RepeatMasker	Unknown	142899986	142900121	787	+	.	ID="RND-6_FAMILY-10491";Tend="855";Tstart="728";shortTE="F";uid="1d43d652-4fcb-4c37-ae9f-db4c198df99e"
NC_042494.1	RepeatMasker	DNA/hAT-hAT19	116347552	116347728	486	+	.	ID="HAT-4_LMI";Tend="1996";Tstart="1820";shortTE="F";uid="1a79b69c-745a-4c76-ada7-7ea8138e18d5"
NC_042494.1	RepeatMasker	Unknown	105288431	105288587	865	+	.	ID="RND-1_FAMILY-240";Tend="1099";Tstart="942";shortTE="F";uid="567b0bc4-a1b9-42f8-abd7-19af8c6b9496"
NC_042494.1	RepeatMasker	DNA/Ginger-1	59333258	59333977	5721	+	.	ID="RND-5_FAMILY-7031";Tend="2602";Tstart="1856";shortTE="F";uid="5924ce19-6d31-464a-9dce-13f8552d4cf3"
NC_042494.1	RepeatMasker	DNA/Ginger-1	6000076	6000204	453	+	.	ID="RND-6_FAMILY-10648";Tend="1130";Tstart="1008";shortTE="F";uid="02743911-8211-4754-87c8-cb0db6fb9af3"
NC_042494.1	RepeatMasker	DNA/Ginger-1	4796137	4796724	2774	+	.	ID="RND-6_FAMILY-14973";Tend="1521";Tstart="913";shortTE="F";uid="652d6c07-426c-4fb9-baf2-9a270e900ea1"
NC_042494.1	RepeatMasker	Unknown	126945303	126945567	2109	+	.	ID="RND-5_FAMILY-10119";Tend="1215";Tstart="940";shortTE="F";uid="4a245b11-400f-42dd-a863-d7d18d53e9e5"
NC_042494.1	RepeatMasker	Unknown	130932702	130933120	1227	+	.	ID="RND-1_FAMILY-49";Tend="634";Tstart="246";shortTE="F";uid="7a0fdf5a-3e12-43c0-8e2c-850c19fad0d4"
NC_042494.1	RepeatMasker	DNA	43055829	43055945	419	+	.	ID="dna4-2_ap";Tend="292";Tstart="175";shortTE="F";uid="ea462a00-bf49-4e3b-bca7-ded3d8cd77f5"
NC_042494.1	RepeatMasker	Unknown	94505742	94505908	728	+	.	ID="RND-5_FAMILY-199";Tend="1331";Tstart="1148";shortTE="F";uid="b3356e5b-34ad-4cad-85ed-fc78aa8d7366"
NC_042494.1	RepeatMasker	DNA	146642785	146643238	3493	+	.	ID="RND-6_FAMILY-2094";Tend="1435";Tstart="961";shortTE="F";uid="a1916b96-e225-4c01-9777-4e0f3d1c5c68"
NC_042494.1	RepeatMasker	DNA/hAT-Tip100	119340602	119340793	983	+	.	ID="RND-5_FAMILY-1162";Tend="1341";Tstart="1133";shortTE="F";uid="002487f6-8acf-48c1-9b48-286d857d91e0"
NC_042494.1	RepeatMasker	LINE/Penelope	157744975	157745295	742	+	.	ID="RND-6_FAMILY-11755";Tend="1232";Tstart="986";shortTE="F";uid="faea5635-20d4-47b2-a878-d4d70c41aa7d"
NC_042494.1	RepeatMasker	Unknown	113419954	113420560	4034	+	.	ID="RND-5_FAMILY-2842";Tend="1495";Tstart="957";shortTE="F";uid="d31d4b90-cd72-44ac-8998-d222a27d0c9c"
NC_042494.1	RepeatMasker	DNA/hAT-Ac	12811835	12812365	3837	+	.	ID="DNA8-56_AP";Tend="585";Tstart="1";shortTE="F";uid="404c152a-c727-46b5-8526-94cdcde20eb9"
NC_042494.1	RepeatMasker	DNA	45407176	45407616	2511	+	.	ID="DNAX-1_AP";Tend="394";Tstart="3";shortTE="F";uid="35b66f89-919b-49e8-a953-aca667d4940d"
NC_042494.1	RepeatMasker	DNA/hAT?	169326172	169326301	446	+	.	ID="RND-5_FAMILY-3458";Tend="1201";Tstart="1069";shortTE="F";uid="423765c2-e98c-46e3-b09f-831d29ebd122"
NC_042494.1	RepeatMasker	DNA/hAT-Ac	84329860	84330063	1382	+	.	ID="DNA8-20_AP";Tend="215";Tstart="1";shortTE="F";uid="6238aefc-753e-4651-bf18-6b40eecdfe51"
NC_042494.1	RepeatMasker	DNA	56236671	56237129	2654	+	.	ID="DNAX-2_AP";Tend="463";Tstart="10";shortTE="F";uid="1e73cbaa-45ec-49a2-9b68-1792a42da417"
NC_042494.1	RepeatMasker	DNA/Merlin	102979602	102979753	446	+	.	ID="RND-6_FAMILY-15718";Tend="1202";Tstart="1059";shortTE="F";uid="0a759628-7ea8-4378-b22f-d900f657b0f5"
NC_042494.1	RepeatMasker	Unknown	169424161	169424441	2188	+	.	ID="RND-6_FAMILY-21013";Tend="579";Tstart="300";shortTE="F";uid="3e3897fc-b27e-47b5-8f0d-41781c0c2d63"
NC_042494.1	RepeatMasker	DNA/Ginger-1	61206193	61206844	2631	+	.	ID="rnd-5_family-7031";Tend="1532";Tstart="876";shortTE="F";uid="3a136e35-6c7b-4dcf-b9d9-e2218c0ac81f"
NC_042494.1	RepeatMasker	DNA/Ginger-1	154896789	154897033	1003	+	.	ID="rnd-6_family-954";Tend="1130";Tstart="728";shortTE="F";uid="f0460639-6b9a-4d35-8a86-92d7edc5cab7"
NC_042494.1	RepeatMasker	DNA	102791785	102791942	1421	+	.	ID="DNA4-5_AP";Tend="158";Tstart="1";shortTE="F";uid="bf396943-de4b-4dce-8442-757c9bd00385"
NC_042494.1	RepeatMasker	DNA	119292016	119292119	411	+	.	ID="dna4-1_ap";Tend="248";Tstart="143";shortTE="F";uid="668807db-bfff-4d8d-8bb5-0d039f1f71ea"
NC_042494.1	RepeatMasker	Unknown	85717908	85718054	688	+	.	ID="RND-5_FAMILY-6811";Tend="1080";Tstart="935";shortTE="F";uid="76f8e83c-b6f6-4933-b327-ad04413a1222"
NC_042494.1	RepeatMasker	DNA/Ginger-1	145046659	145047233	3769	+	.	ID="rnd-6_family-3871";Tend="1445";Tstart="924";shortTE="F";uid="5560a0dc-76c8-46b0-a4aa-16a2dc75a228"
NC_042494.1	RepeatMasker	DNA	43285821	43286378	1313	+	.	ID="TTAA4B_AP";TEgroup="ctg_2%7CTTAA4B_AP%7C2";Tend="430";Tstart="1";shortTE="F";uid="0746a55e-4f41-42c9-b854-6f863cbb2f8f"
NC_042494.1	RepeatMasker	Unknown	151529068	151529596	1973	+	.	ID="RND-6_FAMILY-17568";Tend="1949";Tstart="1405";shortTE="F";uid="7175c7df-5d4d-4506-8e60-01e04fb851b0"
NC_042494.1	RepeatMasker	Unknown	96471151	96471325	648	+	.	ID="RND-6_FAMILY-3131";Tend="1924";Tstart="1779";shortTE="F";uid="6c7620db-0f3d-4618-ae90-71dbe3bdc242"
NC_042494.1	RepeatMasker	DNA/hAT-Charlie	112341792	112342015	529	+	.	ID="RND-6_FAMILY-17111";TEgroup="ctg_2%7CRND-6_FAMILY-17111%7C3";Tend="1281";Tstart="978";shortTE="T";uid="63bed8a0-c107-432a-b583-a7cfa2f2cfc4"
NC_042494.1	RepeatMasker	DNA/hAT-Tip100	137771595	137772359	539	+	.	ID="DNA8-106_AP";TEgroup="ctg_2%7CDNA8-106_AP%7C89";Tend="1366";Tstart="343";shortTE="T";uid="e2787e08-f9a1-4c0b-9d0c-da48ec774c23"
NC_042494.1	RepeatMasker	DNA/Ginger	37419450	37421206	11025	+	.	ID="RND-6_FAMILY-2771";Tend="2484";Tstart="781";shortTE="F";uid="6768d6fc-3036-4ee8-8360-c97930fe6b94"
NC_042494.1	RepeatMasker	DNA/hAT-hAT19	66858430	66858601	1032	+	.	ID="RND-6_FAMILY-4841";Tend="349";Tstart="177";shortTE="F";uid="e27328f3-e027-4521-91d7-82c33fcbee47"
NC_042494.1	RepeatMasker	DNA	148016351	148016667	518	+	.	ID="DNA4-3_AP";Tend="634";Tstart="292";shortTE="F";uid="0c0d57ed-653f-4ada-9317-2380094fd225"
NC_042494.1	RepeatMasker	DNA	29641325	29641849	1174	+	.	ID="DNA4-3_AP";Tend="550";Tstart="3";shortTE="F";uid="435db7e8-c65d-4ce2-b7fc-0319221a7933"
NC_042494.1	RepeatMasker	DNA/Kolobok-E	169988851	169988965	487	+	.	ID="RND-1_FAMILY-434";Tend="1871";Tstart="1762";shortTE="F";uid="08ee6bc8-23bc-4b30-95d0-5cbe587bc4da"
NC_042494.1	RepeatMasker	DNA	18292362	18293094	2277	+	.	ID="DNA4-2_AP";Tend="769";Tstart="98";shortTE="F";uid="882ca5af-eea3-4b02-b216-fa414c48a933"
NC_042494.1	RepeatMasker	DNA/hAT-Charlie	50624568	50624787	957	+	.	ID="DNA8-72_AP";Tend="413";Tstart="161";shortTE="F";uid="e6fcb5f0-2b14-46df-835a-cbf70df13296"
NC_042494.1	RepeatMasker	LINE/CR1	17671969	17672207	475	+	.	ID="RND-5_FAMILY-7256";Tend="1108";Tstart="648";shortTE="F";uid="eaca3521-9ff3-4cf8-84f3-0cb2a127baf9"
NC_042494.1	RepeatMasker	Retroposon?	96194774	96195396	2161	+	.	ID="SINE2-1_AP";Tend="1464";Tstart="841";shortTE="F";uid="8837449a-b8ea-45bd-8fa3-478074033057"
NC_042494.1	RepeatMasker	DNA/Ginger-1	142721749	142723458	12970	+	.	ID="RND-6_FAMILY-22402";Tend="2620";Tstart="867";shortTE="F";uid="a4229c3a-47d6-4db5-a9c2-14102d0340f3"
NC_042494.1	RepeatMasker	Retroposon?	11299001	11299252	907	+	.	ID="RND-6_FAMILY-9358";Tend="1824";Tstart="1590";shortTE="F";uid="41021d78-0916-46fc-8c61-cc723a96be7a"
NC_042494.1	RepeatMasker	Unknown	129500172	129500419	1275	+	.	ID="RND-1_FAMILY-367";Tend="1134";Tstart="868";shortTE="F";uid="87d88c68-8ea1-4025-83c6-ac9078997a89"
NC_042494.1	RepeatMasker	DNA/hAT-Tip100	78353771	78354357	2657	+	.	ID="DNA8-19_AP";TEgroup="ctg_2%7CDNA8-19_AP%7C1";Tend="373";Tstart="1";shortTE="F";uid="448ddbc7-34bc-4775-a4f9-ac30b13de318"
NC_042494.1	RepeatMasker	Unknown	115573724	115573834	523	+	.	ID="RND-1_FAMILY-64";Tend="1104";Tstart="977";shortTE="F";uid="2acb17e4-40d4-4f9d-9015-c7fc6140b0d2"
NC_042494.1	RepeatMasker	DNA/PIF-Harbinger	152039884	152040023	586	+	.	ID="RND-6_FAMILY-7293";Tend="716";Tstart="575";shortTE="F";uid="5f8ed67e-6de4-47ab-8e5d-6e31d850323b"
NC_042494.1	RepeatMasker	Unknown	120907399	120907597	1037	+	.	ID="RND-4_FAMILY-1882";Tend="1137";Tstart="941";shortTE="F";uid="a4c725d4-ceb5-46b7-86e3-fbdf9d19b7e2"
NC_042494.1	RepeatMasker	DNA	84700185	84700313	640	+	.	ID="DNA8-70_AP";Tend="545";Tstart="416";shortTE="F";uid="0cf086aa-4435-4177-bc48-bf40259a08bb"
NC_042494.1	RepeatMasker	DNA/Ginger-1	81502213	81502404	986	+	.	ID="RND-6_FAMILY-954";Tend="1022";Tstart="851";shortTE="F";uid="ec4c2ed0-a4ba-4bf9-be6b-8796c98a7b0f"
NC_042494.1	RepeatMasker	DNA/hAT-Tip100	75421895	75422022	405	+	.	ID="DNA8-87_AP";Tend="168";Tstart="56";shortTE="F";uid="391a7838-eaf3-46a4-9877-a8eefee39e07"
NC_042494.1	RepeatMasker	RC/Helitron	141975002	141975432	1905	+	.	ID="RND-4_FAMILY-667";Tend="1737";Tstart="1358";shortTE="F";uid="853e8f94-5e6c-4cbb-9d11-aa08dfa0562a"
NC_042494.1	RepeatMasker	DNA	156980523	156980926	457	+	.	ID="TTAA20_AP";TEgroup="ctg_2%7CTTAA20_AP%7C15";Tend="517";Tstart="12";shortTE="F";uid="87f67a4f-2847-4b51-a0ba-9212576df970"
NC_042494.1	RepeatMasker	DNA/hAT-Tip100	86467872	86468075	666	+	.	ID="RND-6_FAMILY-33761";Tend="875";Tstart="672";shortTE="F";uid="80c38739-7c1d-4a4d-a26a-b8580d046d4c"
NC_042494.1	RepeatMasker	DNA	147099130	147099279	637	+	.	ID="RND-4_FAMILY-649";Tend="1205";Tstart="1055";shortTE="F";uid="110bb7ee-fe80-4a5a-9413-2f27008e1d7f"
NC_042494.1	RepeatMasker	DNA	121099090	121099439	1909	+	.	ID="DNA3-10_AP";Tend="341";Tstart="1";shortTE="F";uid="0f31cf59-ce52-47dd-9596-d417677beda8"
NC_042494.1	RepeatMasker	LINE/I-Jockey	136566169	136566623	1463	+	.	ID="RND-5_FAMILY-77";Tend="1437";Tstart="1002";shortTE="F";uid="c0ba1e80-e4eb-4579-94e6-8da21b45fcd1"
NC_042494.1	RepeatMasker	DNA/hAT-Tip100	46552779	46553686	6371	+	.	ID="DNA8-83_AP";Tend="883";Tstart="1";shortTE="F";uid="072b4d82-f37d-4d4e-a5a8-563b3ef7eb8f"
NC_042494.1	RepeatMasker	Unknown	46103337	46103675	649	+	.	ID="RND-4_FAMILY-188";Tend="1042";Tstart="730";shortTE="F";uid="7ffa1076-1dc0-4a3c-bb4d-fa550d3256ef"
NC_042494.1	RepeatMasker	Unknown	42655224	42656173	6989	+	.	ID="RND-1_FAMILY-425";Tend="1058";Tstart="151";shortTE="F";uid="5ef1aabd-0b53-403c-8533-3293f5a0819f"
NC_042494.1	RepeatMasker	DNA/MULE-MuDR	119069988	119070170	1384	+	.	ID="MUDR2X_AP";Tend="185";Tstart="1";shortTE="F";uid="0914ab2b-9d71-48f1-9abd-f9592870827e"
NC_042494.1	RepeatMasker	DNA/hAT-Charlie	90721249	90721383	703	+	.	ID="DNA8-55_AP";Tend="128";Tstart="1";shortTE="F";uid="edb39321-8f74-44b2-a0bb-bbe634d6e745"
NC_042494.1	RepeatMasker	Retroposon?	169509108	169510966	8172	+	.	ID="RND-6_FAMILY-13553";Tend="2529";Tstart="685";shortTE="F";uid="a7333b44-0670-43a1-8e9a-60f097f62d0b"
NC_042494.1	RepeatMasker	DNA/Ginger-1	49076130	49076828	4645	+	.	ID="RND-5_FAMILY-5803";Tend="2587";Tstart="1792";shortTE="F";uid="0886d2b5-e56e-46f6-b56c-c9abe35ae193"
NC_042494.1	RepeatMasker	DNA/Kolobok-E	55877602	55877975	2177	+	.	ID="RND-6_FAMILY-26970";Tend="1178";Tstart="768";shortTE="F";uid="5dfa3e01-0046-4f9c-b2c1-cc05986c721d"
NC_042494.1	RepeatMasker	DNA	12433974	12434248	1652	+	.	ID="DNA4-3_AP";Tend="274";Tstart="1";shortTE="F";uid="030c9ef9-faa8-46cc-8825-c97320b641a0"
NC_042494.1	RepeatMasker	DNA	164761671	164761933	1341	+	.	ID="ttaa4_ap";Tend="433";Tstart="162";shortTE="F";uid="153bc1ab-7bc6-46dc-a97a-4225a7324017"
NC_042494.1	RepeatMasker	Unknown	110475252	110475695	400	+	.	ID="RND-1_FAMILY-425";TEgroup="ctg_2%7CRND-1_FAMILY-425%7C4";Tend="763";Tstart="250";shortTE="F";uid="6f29c289-6f98-4392-9e13-e0b185b12fd8"
NC_042494.1	RepeatMasker	DNA/hAT-hAT19	140733404	140733571	529	+	.	ID="RND-6_FAMILY-23489";Tend="1062";Tstart="855";shortTE="F";uid="d02e7df9-8822-4ccb-a31f-5f6776c2b58e"
NC_042494.1	RepeatMasker	RC/Helitron	159635931	159636524	3773	+	.	ID="RND-1_FAMILY-527";Tend="1241";Tstart="613";shortTE="F";uid="7be938c7-a656-48ff-89e2-e1f455dbf50f"
NC_042494.1	RepeatMasker	DNA/Ginger-1	106480518	106482212	11811	+	.	ID="RND-6_FAMILY-20286";Tend="2518";Tstart="779";shortTE="F";uid="e60393c3-0ff1-4435-8828-26f54ea3cae9"
NC_042494.1	RepeatMasker	DNA/Kolobok-E	124009449	124009662	978	+	.	ID="RND-6_FAMILY-829";Tend="263";Tstart="52";shortTE="F";uid="6613a4e8-57e6-4706-9365-7eb1700a90d9"
NC_042494.1	RepeatMasker	Unknown	87324627	87324863	595	+	.	ID="RND-5_FAMILY-10119";Tend="1252";Tstart="945";shortTE="F";uid="59252d44-e4c9-401e-959a-fa3c887d44ef"
NC_042494.1	RepeatMasker	DNA/hAT	150791257	150791430	617	+	.	ID="RND-6_FAMILY-2457";Tend="1378";Tstart="1203";shortTE="F";uid="31ba02e4-0e5c-40d1-9a4b-ed987d715e02"
NC_042494.1	RepeatMasker	DNA/hAT?	110260558	110260720	614	+	.	ID="RND-5_FAMILY-3458";Tend="1118";Tstart="955";shortTE="F";uid="62b7ac14-0f9e-49ca-9141-c96d3896916a"
NC_042494.1	RepeatMasker	DNA/TcMar-Tc1	32326079	32326734	499	+	.	ID="MARINER-68_HSAL";Tend="1669";Tstart="1021";shortTE="F";uid="573bf2c1-8f9f-46dc-bd3f-06ddf30b1373"
NC_042494.1	RepeatMasker	RC/Helitron	8132297	8132532	416	+	.	ID="RND-6_FAMILY-32908";Tend="1321";Tstart="1092";shortTE="F";uid="67fec77a-0c5b-4ba6-b8d5-943f143387bf"
NC_042494.1	RepeatMasker	Unknown	131405889	131406131	692	+	.	ID="RND-6_FAMILY-2742";TEgroup="ctg_2%7CRND-6_FAMILY-2742%7C7";Tend="1225";Tstart="888";shortTE="F";uid="7019efb8-f6f3-47c1-90d8-e4e1d5be0139"
NC_042494.1	RepeatMasker	Unknown	67958246	67958655	1193	+	.	ID="RND-4_FAMILY-188";Tend="1045";Tstart="594";shortTE="F";uid="f3187f53-0d53-428b-9930-127ab1531ea4"
NC_042494.1	RepeatMasker	DNA/hAT-hAT19	70189393	70189951	3768	+	.	ID="RND-6_FAMILY-4025";Tend="1748";Tstart="1174";shortTE="F";uid="8149ea40-9edc-4daf-bf07-5abc11f0f5af"
NC_042494.1	RepeatMasker	Unknown	161037427	161037796	2850	+	.	ID="RND-3_FAMILY-372";Tend="1350";Tstart="981";shortTE="F";uid="e717f44c-49cb-4a59-bd10-ee4a1c670e3f"
NC_042494.1	RepeatMasker	RC/Helitron	137786242	137786386	931	+	.	ID="RND-1_FAMILY-33";Tend="1409";Tstart="1267";shortTE="F";uid="13f1b93b-45c8-4c2f-a233-1b34594a7d3c"
NC_042494.1	RepeatMasker	Retroposon?	92901309	92901524	3688	+	.	ID="RND-6_FAMILY-13553";Tend="2409";Tstart="2182";shortTE="F";uid="0472e20a-c239-44b5-9dcf-c29d293d330c"
NC_042494.1	RepeatMasker	Unknown	38810832	38811038	522	+	.	ID="RND-6_FAMILY-150";Tend="1212";Tstart="1011";shortTE="F";uid="1385600a-ac25-4124-8e18-c527849115b3"
NC_042494.1	RepeatMasker	DNA/hAT-Ac	148853269	148854637	10831	+	.	ID="RND-1_FAMILY-125";Tend="2473";Tstart="1123";shortTE="F";uid="282f8dc3-b0f7-41dd-a937-97dc903b08bf"
NC_042494.1	RepeatMasker	Retroposon?	133633421	133633570	917	+	.	ID="RND-5_FAMILY-19";Tend="570";Tstart="418";shortTE="F";uid="1697e519-3493-4f9c-b9a0-ee8c9658e207"
NC_042494.1	RepeatMasker	DNA/hAT-Tip100	55794377	55794521	842	+	.	ID="DNA8-65_AP";Tend="168";Tstart="1";shortTE="F";uid="e056e51c-a60e-4247-9dd8-9b4c610b1d72"
NC_042494.1	RepeatMasker	DNA/Kolobok-E	168366851	168367286	1153	+	.	ID="RND-6_FAMILY-829";Tend="553";Tstart="69";shortTE="F";uid="30654bcb-2358-472d-8438-75c79cd8acda"
NC_042494.1	RepeatMasker	LINE/I-Jockey	141887177	141887307	942	+	.	ID="RND-6_FAMILY-14724";Tend="1604";Tstart="1476";shortTE="F";uid="fa670a0d-8217-4ef3-8885-16de6e7094dd"
NC_042494.1	RepeatMasker	Unknown	147978299	147978635	2920	+	.	ID="RND-1_FAMILY-2";Tend="1260";Tstart="921";shortTE="F";uid="e914204b-b758-4953-9f2a-37f775ced1a1"
NC_042494.1	RepeatMasker	DNA/Kolobok-E	102718982	102719209	930	+	.	ID="RND-6_FAMILY-15442";Tend="2260";Tstart="2043";shortTE="F";uid="3fb5b04f-7dc3-4b90-8847-48b879909db0"
NC_042494.1	RepeatMasker	DNA/Ginger	12958254	12958357	558	+	.	ID="RND-6_FAMILY-5156";Tend="1847";Tstart="1734";shortTE="F";uid="7b9c8934-85fc-4a3e-82e7-fcb377fa3dc3"
NC_042494.1	RepeatMasker	DNA/hAT-Tip100	151729895	151730018	848	+	.	ID="RND-6_FAMILY-2272";Tend="1183";Tstart="1061";shortTE="F";uid="04a79996-f31b-4378-9853-d1cfbadc910f"
NC_042494.1	RepeatMasker	RC/Helitron	81022732	81023009	1501	+	.	ID="RND-6_FAMILY-24770";Tend="1189";Tstart="924";shortTE="F";uid="72dceb3c-f389-428c-9f53-3067c0a62660"
NC_042494.1	RepeatMasker	DNA/Ginger-1	26861607	26862214	602	+	.	ID="rnd-6_family-1559";Tend="1935";Tstart="1135";shortTE="F";uid="4e888628-2fcf-4658-a669-06d14bb35712"
NC_042494.1	RepeatMasker	DNA	5207282	5207931	1058	+	.	ID="DNA4-2_AP";Tend="638";Tstart="1";shortTE="F";uid="3761b9c4-e943-4746-a20d-f5da4d26b423"
NC_042494.1	RepeatMasker	Unknown	158586671	158587434	4583	+	.	ID="RND-4_FAMILY-926";Tend="1859";Tstart="956";shortTE="F";uid="a3fdde3b-bcf3-481b-a98d-cf599fb12a26"
NC_042494.1	RepeatMasker	DNA	52824907	52825067	777	+	.	ID="TTAA15_AP";Tend="174";Tstart="2";shortTE="F";uid="5ca22230-d9de-45e9-868a-1c9486c8fc4d"
NC_042494.1	RepeatMasker	LINE/R1	137820312	137821110	4594	+	.	ID="RND-6_FAMILY-29065";Tend="1667";Tstart="886";shortTE="F";uid="3bf86cf9-bada-4950-b616-4bc707b8517c"
NC_042494.1	RepeatMasker	Unknown	151344259	151344969	3533	+	.	ID="RND-6_FAMILY-4308";Tend="1947";Tstart="1220";shortTE="F";uid="c9f789e1-29e4-4ae6-b688-8e91c35c0baf"
NC_042494.1	RepeatMasker	DNA/hAT-Tip100	26307925	26308445	1923	+	.	ID="RND-6_FAMILY-1170";Tend="1385";Tstart="859";shortTE="F";uid="90c0a069-4b2f-4a87-8853-35c2c592847a"
NC_042494.1	RepeatMasker	Unknown	19229660	19229893	887	+	.	ID="RND-3_FAMILY-73";Tend="1181";Tstart="935";shortTE="F";uid="212d4a56-c271-402d-9140-304f25e788bf"
NC_042494.1	RepeatMasker	Retroposon?	16495855	16496189	2506	+	.	ID="RND-6_FAMILY-11842";Tend="1089";Tstart="754";shortTE="F";uid="f47903d8-46ee-4105-a213-e4d27f707ab3"
NC_042494.1	RepeatMasker	Unknown	44685034	44685905	989	+	.	ID="RND-5_FAMILY-943";TEgroup="ctg_2%7CRND-5_FAMILY-943%7C1";Tend="1686";Tstart="1209";shortTE="F";uid="7d328476-5dfa-4fae-833f-dcb4a2c3cfc1"
NC_042494.1	RepeatMasker	DNA	146828328	146828868	1465	+	.	ID="DNA4-3_AP";Tend="483";Tstart="1";shortTE="F";uid="d1a328a6-d992-4621-be51-af3378027c03"
NC_042494.1	RepeatMasker	DNA/Kolobok-E	48174923	48175329	1798	+	.	ID="RND-5_FAMILY-2568";Tend="2017";Tstart="1584";shortTE="F";uid="a0469b17-62c4-4b9e-bbf9-9598c3883347"
NC_042494.1	RepeatMasker	Unknown	136533710	136534137	1922	+	.	ID="RND-1_FAMILY-282";Tend="1370";Tstart="909";shortTE="F";uid="180d1230-5117-4325-841f-d7c487f92313"
NC_042494.1	RepeatMasker	Unknown	150659361	150659686	2814	+	.	ID="RND-6_FAMILY-5507";Tend="1245";Tstart="919";shortTE="F";uid="3abdf18a-2f91-4eaf-8b2c-cb5a2b1a4bbd"
NC_042494.1	RepeatMasker	DNA	102897921	102898151	1114	+	.	ID="DNA4-2_AP";Tend="639";Tstart="408";shortTE="F";uid="f9e4055d-ab38-47eb-a175-5025b29ea851"
NC_042494.1	RepeatMasker	DNA/Ginger-1	113724733	113725171	2829	+	.	ID="RND-6_FAMILY-14973";Tend="1344";Tstart="904";shortTE="F";uid="28cb06fa-2dce-4c02-a92d-44aa6bec6cd5"
NC_042494.1	RepeatMasker	Unknown	41505370	41505646	1355	+	.	ID="RND-5_FAMILY-5347";Tend="1209";Tstart="925";shortTE="F";uid="d708a728-cf0c-4db3-a3fd-4313ad06c49c"
NC_042494.1	RepeatMasker	DNA	80850607	80850871	695	+	.	ID="TTAA28_AP";Tend="201";Tstart="3";shortTE="F";uid="1bc880af-4320-4090-bed0-fa829c43bee3"
NC_042494.1	RepeatMasker	LINE/CR1	29787863	29788054	766	+	.	ID="RND-6_FAMILY-20821";Tend="1438";Tstart="1215";shortTE="F";uid="9ca7eeac-4ada-43b0-adf9-8ae24038ae1e"
NC_042494.1	RepeatMasker	LTR/Gypsy	24677684	24680129	3552	+	.	ID="GYPSY9-I_AP";Tend="2709";Tstart="249";shortTE="F";uid="16e51daa-2e06-43ad-b20b-1a3c282a5f75"
NC_042494.1	RepeatMasker	Unknown	169420410	169420674	1928	+	.	ID="RND-1_FAMILY-230";Tend="775";Tstart="509";shortTE="F";uid="881a171c-0a8b-4980-a33a-57681f3586a1"
NC_042494.1	RepeatMasker	DNA/hAT-Ac	160141109	160141418	1897	+	.	ID="dna8-93_ap";Tend="383";Tstart="1";shortTE="F";uid="cf85dbae-8709-4f72-b30b-f7448d0a3b10"
NC_042494.1	RepeatMasker	DNA/MULE-MuDR	166542862	166543044	728	+	.	ID="DNA8-110_AP";Tend="688";Tstart="521";shortTE="F";uid="ddd00332-0d42-4b76-98a8-68d6f9c6d305"
NC_042494.1	RepeatMasker	DNA/Ginger-1	4454400	4454609	700	+	.	ID="RND-5_FAMILY-4249";Tend="1681";Tstart="1463";shortTE="F";uid="0fb675d4-1a3b-4028-ace1-cb3f4ce4df3e"
NC_042494.1	RepeatMasker	DNA	131863229	131863676	3718	+	.	ID="RND-1_FAMILY-542";Tend="1391";Tstart="955";shortTE="F";uid="a113f4f7-d15d-481a-b408-520f96c42191"
NC_042494.1	RepeatMasker	LINE/L2	21338546	21338783	671	+	.	ID="RND-5_FAMILY-3692";Tend="1762";Tstart="1542";shortTE="F";uid="fd589112-9960-4059-9219-c7d53bdaf440"
NC_042494.1	RepeatMasker	DNA/MULE-MuDR	33152365	33152500	1074	+	.	ID="RND-6_FAMILY-1450";Tend="1640";Tstart="1505";shortTE="F";uid="6c55dd8d-bcfb-436b-8829-4b64be473b25"
NC_042494.1	RepeatMasker	LTR/Gypsy	78907918	78908095	713	+	.	ID="RND-6_FAMILY-27000";Tend="3695";Tstart="3529";shortTE="F";uid="68a4bcab-f218-41f1-93f2-4c455f19166c"
NC_042494.1	RepeatMasker	Unknown	148263544	148264334	5639	+	.	ID="RND-5_FAMILY-3574";Tend="1533";Tstart="744";shortTE="F";uid="eb0e23d0-a4f5-4152-a3ba-17bceb0ade2b"
NC_042494.1	RepeatMasker	DNA/hAT-Tip100	92896351	92897267	6299	+	.	ID="RND-6_FAMILY-2272";Tend="1562";Tstart="685";shortTE="F";uid="943062e8-85ae-4bba-9842-d9ab52742665"
NC_042494.1	RepeatMasker	DNA/Ginger-1	4594498	4595011	3535	+	.	ID="RND-6_FAMILY-3871";Tend="1454";Tstart="932";shortTE="F";uid="ff741deb-49bb-4d3b-bda1-ec936c311ecb"
NC_042494.1	RepeatMasker	Unknown	84800780	84800979	1211	+	.	ID="RND-1_FAMILY-313";Tend="1134";Tstart="909";shortTE="F";uid="2660a13b-647f-4d74-aa41-fa6a4fd0a72b"
NC_042494.1	RepeatMasker	DNA/Ginger-2	150272062	150272170	478	+	.	ID="RND-6_FAMILY-2796";Tend="2097";Tstart="1992";shortTE="F";uid="4b2d1aeb-d32a-45e2-a612-ae3cd70e373a"
NC_042494.1	RepeatMasker	DNA/Kolobok-E	828090	828318	1355	+	.	ID="RND-6_FAMILY-2292";Tend="1095";Tstart="869";shortTE="F";uid="e2bf4be7-475b-4bcf-b47b-c79c50e716cd"
NC_042494.1	RepeatMasker	DNA	98477676	98478128	3680	+	.	ID="RND-1_FAMILY-464";Tend="1409";Tstart="962";shortTE="F";uid="088716b4-2fa6-4650-b757-d0a2883a1124"
NC_042494.1	RepeatMasker	DNA	156305525	156305769	1671	+	.	ID="RND-6_FAMILY-1847";Tend="1420";Tstart="1166";shortTE="F";uid="a8dcb865-d81f-49ee-951b-5b81a0a01d6a"
NC_042494.1	RepeatMasker	DNA/hAT?	31837334	31837526	1154	+	.	ID="RND-1_FAMILY-4";Tend="1039";Tstart="855";shortTE="F";uid="bfaca739-cfe2-40ad-b841-f9a517f58006"
NC_042494.1	RepeatMasker	DNA/hAT-Tip100	114781836	114782185	859	+	.	ID="RND-6_FAMILY-192";Tend="1372";Tstart="1035";shortTE="F";uid="2c6fe215-e8a9-4ccb-b5f7-0fcaeea0e707"
NC_042494.1	RepeatMasker	DNA	124573486	124573595	614	+	.	ID="DNA3-1_AP";Tend="126";Tstart="1";shortTE="F";uid="94db9107-8ff4-4445-8153-ea55201a09db"
NC_042494.1	RepeatMasker	Unknown	15030014	15030172	554	+	.	ID="RND-1_FAMILY-240";Tend="1115";Tstart="953";shortTE="F";uid="c8cd7605-1c80-4bce-89bc-8144b44d763a"
NC_042494.1	RepeatMasker	DNA/Kolobok-E	77196255	77196477	420	+	.	ID="RND-5_FAMILY-3924";Tend="2596";Tstart="2071";shortTE="F";uid="c3cd0b60-14c4-409d-bad8-30619bf4644c"
NC_042494.1	RepeatMasker	Unknown	114646078	114646349	740	+	.	ID="RND-3_FAMILY-73";Tend="1174";Tstart="935";shortTE="F";uid="0341b940-28e8-46f8-9e7e-3d5fdcb2c91a"
NC_042494.1	RepeatMasker	DNA/hAT-Charlie	156218301	156218486	1524	+	.	ID="HAT-N19_AP";Tend="186";Tstart="1";shortTE="F";uid="896a3c99-3be3-46b2-8537-0c83496683ac"
NC_042494.1	RepeatMasker	DNA/Ginger-1	12834729	12835166	1578	+	.	ID="RND-6_FAMILY-4859";Tend="794";Tstart="364";shortTE="F";uid="5f07d1c6-15f4-4404-9c9a-29b72cea8393"
NC_042494.1	RepeatMasker	Retroposon?	111870382	111870608	558	+	.	ID="RND-5_FAMILY-2567";Tend="1274";Tstart="1056";shortTE="F";uid="8079d5c7-1319-433a-85f7-bb967eefa2f6"
NC_042494.1	RepeatMasker	LINE/I-Jockey	117840903	117841798	2293	+	.	ID="RND-6_FAMILY-13349";Tend="1707";Tstart="787";shortTE="F";uid="11919072-ecc1-4082-bea1-87418bbf7081"
NC_042494.1	RepeatMasker	DNA/hAT-Tip100	146336887	146337042	651	+	.	ID="HAT-N3_AP";Tend="464";Tstart="304";shortTE="F";uid="eb45f7e2-29cc-4cbc-9515-be6e579ff3b0"
NC_042494.1	RepeatMasker	Unknown	27304204	27304338	882	+	.	ID="RND-1_FAMILY-2";Tend="1314";Tstart="1180";shortTE="F";uid="86e2e61a-2a53-4b38-8c2b-8d6a3d1c4fc6"
NC_042494.1	RepeatMasker	DNA/Ginger-1	158491535	158491978	3132	+	.	ID="RND-6_FAMILY-1559";Tend="2523";Tstart="2086";shortTE="F";uid="c4429887-f39b-4c4a-a5a7-951330ebf897"
NC_042494.1	RepeatMasker	DNA/hAT-Ac	58372662	58372961	1649	+	.	ID="RND-1_FAMILY-125";Tend="2294";Tstart="2016";shortTE="F";uid="8fe5fded-dc99-4230-bcfd-20b0cceb38ca"
NC_042494.1	RepeatMasker	DNA/hAT-Tip100	150838875	150839012	939	+	.	ID="DNA8-106_AP";Tend="1366";Tstart="1235";shortTE="F";uid="db79ed2f-9fff-4b6b-8493-68aa5e84a16d"
NC_042494.1	RepeatMasker	RC/Helitron	71757438	71757565	754	+	.	ID="RND-6_FAMILY-2195";Tend="1239";Tstart="1132";shortTE="F";uid="84d9409d-d1a7-452a-8ded-17cfa824bd7c"
NC_042494.1	RepeatMasker	DNA/hAT	47657882	47658039	723	+	.	ID="RND-4_FAMILY-170";Tend="1044";Tstart="903";shortTE="F";uid="3027f9e8-455d-4567-a272-a801d6b7633b"
NC_042494.1	RepeatMasker	Retroposon?	107955653	107955788	597	+	.	ID="RND-5_FAMILY-836";Tend="873";Tstart="746";shortTE="F";uid="9272b082-fa59-436d-8ea9-23e5ac27e3ab"
NC_042494.1	RepeatMasker	LINE/L2	66679927	66680047	557	+	.	ID="RND-6_FAMILY-6831";Tend="803";Tstart="683";shortTE="F";uid="85ef6506-2e64-4ada-855d-0fc92cf59b32"
NC_042494.1	RepeatMasker	Unknown	83980152	83981015	4515	+	.	ID="RND-5_FAMILY-2808";Tend="1703";Tstart="865";shortTE="F";uid="e880d714-45f8-4322-b611-a8d8a3a6c2de"
NC_042494.1	RepeatMasker	DNA/Ginger-1	132285786	132285900	669	+	.	ID="rnd-6_family-3871";Tend="1013";Tstart="928";shortTE="F";uid="045fbbda-9e76-4def-9a8f-d8197de03f67"
NC_042494.1	RepeatMasker	DNA/Ginger	169637166	169637399	875	+	.	ID="RND-6_FAMILY-2771";Tend="1917";Tstart="1648";shortTE="F";uid="2110496a-eac0-4bae-9b94-c9f5fc70bd1d"
NC_042494.1	RepeatMasker	DNA	1256438	1256955	2903	+	.	ID="RND-4_FAMILY-649";Tend="1369";Tstart="850";shortTE="F";uid="205d370f-a3d9-4753-a46a-177003a31316"
NC_042494.1	RepeatMasker	Retroposon?	16815780	16815978	1415	+	.	ID="RND-6_FAMILY-3283";Tend="1054";Tstart="861";shortTE="F";uid="cba0654e-8251-4dfd-a1c1-2fc793551cd3"
NC_042494.1	RepeatMasker	Retroposon?	75068845	75069011	748	+	.	ID="RND-6_FAMILY-14514";Tend="998";Tstart="867";shortTE="F";uid="323eafee-b109-4118-b75e-b766522f93cd"
NC_042494.1	RepeatMasker	DNA/CMC-Transib	124031354	124032219	7106	+	.	ID="RND-6_FAMILY-22337";Tend="1345";Tstart="479";shortTE="F";uid="a5c756f5-f5ea-4327-8757-87843fa6ee0c"
NC_042494.1	RepeatMasker	DNA	83257591	83258017	2412	+	.	ID="DNAX-2_AP";Tend="467";Tstart="1";shortTE="F";uid="b7532917-acb9-43ed-8be4-34e947a7d707"
NC_042494.1	RepeatMasker	LINE/I	164203548	164203807	1432	+	.	ID="RND-6_FAMILY-4108";Tend="1043";Tstart="777";shortTE="F";uid="b7dc4380-de8c-4910-8550-f71e7b1ef57a"
NC_042494.1	RepeatMasker	Unknown	114251454	114251681	612	+	.	ID="RND-5_FAMILY-4432";Tend="803";Tstart="574";shortTE="F";uid="b2bcc51a-4635-4ac2-be72-418c4014f611"
NC_042494.1	RepeatMasker	DNA/hAT-Tip100	44882863	44883371	3913	+	.	ID="RND-1_FAMILY-414";Tend="1834";Tstart="1314";shortTE="F";uid="8cc9232f-2991-4c83-a077-0b1f578fc555"
NC_042494.1	RepeatMasker	DNA/Kolobok-E	44793353	44793782	424	+	.	ID="RND-5_FAMILY-751";Tend="888";Tstart="460";shortTE="F";uid="c9713078-c65a-42a3-8bb6-3daf25171021"
NC_042494.1	RepeatMasker	Unknown	11507361	11508245	4014	+	.	ID="RND-5_FAMILY-3217";Tend="1793";Tstart="957";shortTE="F";uid="41e54d69-be4e-430b-bbf9-c91a6bcb7e3c"
NC_042494.1	RepeatMasker	DNA/hAT-Charlie	87551672	87551998	2799	+	.	ID="DNA8-55_AP";Tend="327";Tstart="1";shortTE="F";uid="c0580ac8-6851-4493-a69d-f012d93dc70b"
NC_042494.1	RepeatMasker	DNA/hAT?	43243961	43244173	763	+	.	ID="RND-5_FAMILY-2860";Tend="1636";Tstart="1417";shortTE="F";uid="e6b9bedd-1228-4e7d-ba06-dda0c6e34aa0"
NC_042494.1	RepeatMasker	DNA/Kolobok-E	127822722	127822938	1230	+	.	ID="RND-5_FAMILY-751";Tend="887";Tstart="678";shortTE="F";uid="ab502946-560d-4308-88cf-5fc995d36816"
NC_042494.1	RepeatMasker	DNA/TcMar-Tigger	130524852	130524985	828	+	.	ID="RND-6_FAMILY-15264";Tend="745";Tstart="319";shortTE="F";uid="595be79e-5046-4251-9f23-a12fd49cd5c7"
NC_042494.1	RepeatMasker	Unknown	146371267	146371513	492	+	.	ID="RND-5_FAMILY-4432";Tend="803";Tstart="573";shortTE="F";uid="2b0c4869-bca8-43cf-b0a0-e874af7c3d1d"
NC_042494.1	RepeatMasker	DNA	22637544	22638887	5068	+	.	ID="RND-5_FAMILY-9";Tend="1921";Tstart="554";shortTE="F";uid="f23492a0-e13a-419b-ad3f-cb872c35ec31"
NC_042494.1	RepeatMasker	LINE/CR1	27961880	27963161	1966	+	.	ID="RND-6_FAMILY-3281";Tend="1482";Tstart="239";shortTE="F";uid="a9e4a369-9764-49d8-9324-b3e6ebfd53ca"
NC_042494.1	RepeatMasker	DNA/hAT-Ac	130009194	130009588	2824	+	.	ID="RND-1_FAMILY-188";Tend="1258";Tstart="876";shortTE="F";uid="06b26e61-cd71-4318-8e74-714c648f9778"
NC_042494.1	RepeatMasker	DNA	18715713	18715847	1076	+	.	ID="DNA3-6_AP";Tend="136";Tstart="1";shortTE="F";uid="81d00260-440a-4167-a849-3ee3b6dbb4d2"
NC_042494.1	RepeatMasker	DNA	157094453	157094650	547	+	.	ID="RND-5_FAMILY-13528";Tend="1151";Tstart="957";shortTE="F";uid="7b86bdf2-ef07-45b1-a8e5-7924846cfb1c"
NC_042494.1	RepeatMasker	DNA/TcMar-Mariner	6773123	6773256	443	+	.	ID="MARINER-N13_HSAL";Tend="499";Tstart="373";shortTE="F";uid="1cbca6ea-fa36-4f10-841f-5d82862a352f"
NC_042494.1	RepeatMasker	DNA/MULE-MuDR	87757661	87757771	409	+	.	ID="DNA8-28B_AP";Tend="522";Tstart="404";shortTE="F";uid="8070f552-8979-4575-9fdf-3b425b287c3b"
NC_042494.1	RepeatMasker	DNA	92642610	92643238	993	+	.	ID="DNA4-1_AP";TEgroup="ctg_2%7CDNA4-1_AP%7C8";Tend="823";Tstart="1";shortTE="F";uid="dec08a4d-b702-4bf2-86a0-07dc043dc868"
NC_042494.1	RepeatMasker	RC/Helitron	36774350	36774700	1153	+	.	ID="RND-6_FAMILY-4171";Tend="731";Tstart="493";shortTE="F";uid="a6203741-acda-4f76-b987-47a149424c09"
NC_042494.1	RepeatMasker	DNA/Kolobok-E	36758479	36758633	1061	+	.	ID="RND-6_FAMILY-15442";Tend="2243";Tstart="2091";shortTE="F";uid="7562551c-c6e4-4623-a347-94bf846e7398"
NC_042494.1	RepeatMasker	DNA/Ginger-1	62571053	62571208	805	+	.	ID="RND-5_FAMILY-7031";Tend="1013";Tstart="859";shortTE="F";uid="0c9dc355-5c6b-4c74-8140-28dcd5bb0396"
NC_042494.1	RepeatMasker	RC/Helitron	6270920	6271121	628	+	.	ID="RND-6_FAMILY-23021";Tend="1755";Tstart="1561";shortTE="F";uid="f9000fc2-37b4-4053-9a56-d33e08b45fb9"
NC_042494.1	RepeatMasker	DNA/hAT-Tip100	28400282	28400815	3680	+	.	ID="RND-6_FAMILY-4881";Tend="643";Tstart="129";shortTE="F";uid="75d3b9f2-377a-4e21-8cae-fdd3c19aef3e"
NC_042494.1	RepeatMasker	Unknown	82549083	82549238	472	+	.	ID="RND-1_FAMILY-2";Tend="1384";Tstart="1247";shortTE="F";uid="65010b52-b352-4181-b9e4-df183282d3ab"
NC_042494.1	RepeatMasker	DNA/hAT-Ac	139982157	139982270	404	+	.	ID="RND-6_FAMILY-25041";Tend="1544";Tstart="1429";shortTE="F";uid="4cda5e9d-25c7-4da5-9ef9-8e8924a86ffe"
NC_042494.1	RepeatMasker	DNA/MULE-MuDR	141763087	141763946	6721	+	.	ID="DNA8-28B_AP";Tend="859";Tstart="1";shortTE="F";uid="d13b20f7-b544-45c1-81c9-f7ffa6f9a390"
NC_042494.1	RepeatMasker	Unknown	146099779	146100077	1073	+	.	ID="RND-1_FAMILY-15";Tend="1272";Tstart="949";shortTE="F";uid="db15c4c8-ccad-4628-a925-a64968a80463"
NC_042494.1	RepeatMasker	DNA/hAT	76859096	76859606	2886	+	.	ID="RND-5_FAMILY-1322";Tend="1313";Tstart="768";shortTE="F";uid="23842784-ef99-4773-b9b0-c9ba28a04c95"
NC_042494.1	RepeatMasker	Unknown	140296149	140297390	6701	+	.	ID="RND-5_FAMILY-8251";Tend="1509";Tstart="537";shortTE="F";uid="7c9f2c8a-e959-4d1f-9d7d-9bd7c89d59e2"
NC_042494.1	RepeatMasker	DNA/Ginger-1	23582809	23583031	1119	+	.	ID="RND-6_FAMILY-8793";Tend="362";Tstart="142";shortTE="F";uid="2a99ed6f-a200-45f5-a37d-2f29d6020ca2"
NC_042494.1	RepeatMasker	LTR/Gypsy	82470342	82470637	1035	+	.	ID="RND-6_FAMILY-7995";Tend="1947";Tstart="1666";shortTE="F";uid="92458dc9-1fd1-4ddd-adf6-db5b4b0e2e11"
NC_042494.1	RepeatMasker	DNA	47450019	47450198	782	+	.	ID="RND-6_FAMILY-13222";Tend="1712";Tstart="1533";shortTE="F";uid="d6872ee9-c827-4665-ae7b-91f5a7a9ae6b"
NC_042494.1	RepeatMasker	Unknown	95361516	95361665	675	+	.	ID="RND-1_FAMILY-471";Tend="1071";Tstart="928";shortTE="F";uid="0a82a712-8ae0-406b-a7d8-4b3ee792bfcf"
NC_042494.1	RepeatMasker	Unknown	1513316	1513416	513	+	.	ID="RND-5_FAMILY-18481";Tend="1366";Tstart="1259";shortTE="F";uid="f46686f8-1dd2-4178-84f3-856b002428aa"
NC_042494.1	RepeatMasker	DNA/hAT-Tip100	3104581	3106493	11529	+	.	ID="RND-5_FAMILY-3283";Tend="2039";Tstart="174";shortTE="F";uid="227c8b23-1a73-40cb-b27e-cc61f5c5c597"
NC_042494.1	RepeatMasker	DNA	163615409	163615927	4414	+	.	ID="RND-4_FAMILY-649";Tend="1370";Tstart="850";shortTE="F";uid="9ab2908b-e863-409c-bea3-6351c6b8d8e7"
NC_042494.1	RepeatMasker	DNA/Ginger-1	22186706	22187026	1113	+	.	ID="RND-6_FAMILY-6101";Tend="473";Tstart="162";shortTE="F";uid="1a8ee269-7e38-4f65-8c0b-1bada0ca0ce1"
NC_042494.1	RepeatMasker	DNA/hAT?	111730090	111730817	2914	+	.	ID="DNA8-60_AP";Tend="700";Tstart="17";shortTE="F";uid="c1fbae58-4591-4a00-9d21-d2c0f295f47a"
NC_042494.1	RepeatMasker	DNA	36236229	36236362	465	+	.	ID="dna4-2_ap";Tend="769";Tstart="654";shortTE="F";uid="58050744-7ed5-4b02-85de-a7ec1205638b"
NC_042494.1	RepeatMasker	Retroposon?	138354729	138355267	4250	+	.	ID="RND-6_FAMILY-2390";Tend="2532";Tstart="1959";shortTE="F";uid="cf4b1703-4037-4eff-bed1-fd67b004955b"
NC_042494.1	RepeatMasker	DNA/Ginger-1	67408716	67409050	1268	+	.	ID="rnd-6_family-954";Tend="1093";Tstart="684";shortTE="F";uid="404937e2-6265-4815-bf1c-cabd46d44f74"
NC_042494.1	RepeatMasker	Unknown	117566601	117568046	10082	+	.	ID="RND-5_FAMILY-10";Tend="2299";Tstart="871";shortTE="F";uid="770e3652-88e0-40ab-8f67-a2faaf4b57a4"
NC_042494.1	RepeatMasker	DNA/hAT	144237849	144238668	6113	+	.	ID="RND-6_FAMILY-21055";Tend="1756";Tstart="936";shortTE="F";uid="03639811-030b-4ccc-a88b-77f454a87145"
NC_042494.1	RepeatMasker	DNA/hAT-Charlie	120614062	120614381	789	+	.	ID="DNA8-51_AP";TEgroup="ctg_2%7CDNA8-51_AP%7C11";Tend="507";Tstart="1";shortTE="F";uid="dd87fb51-dbe5-407a-919a-97a974420f39"
NC_042494.1	RepeatMasker	DNA	152914714	152914868	690	+	.	ID="DNA4-11_AP";Tend="277";Tstart="121";shortTE="F";uid="ee1f15d2-76ba-4145-9072-20ecdbf10410"
NC_042494.1	RepeatMasker	DNA/Kolobok-E	122679114	122679657	3222	+	.	ID="RND-6_FAMILY-26970";Tend="1330";Tstart="791";shortTE="F";uid="489e7611-a691-4361-adc3-4ff255c3c034"
NC_042494.1	RepeatMasker	Unknown	140503288	140503482	1133	+	.	ID="RND-6_FAMILY-435";Tend="1303";Tstart="1105";shortTE="F";uid="b8be1c60-95d6-448e-8004-6051893ed24b"
NC_042494.1	RepeatMasker	DNA/hAT-hAT19	44155502	44155794	669	+	.	ID="RND-6_FAMILY-17058";Tend="635";Tstart="337";shortTE="F";uid="416d9d16-5ce2-4080-8fe5-cfa09e5b52f6"
NC_042494.1	RepeatMasker	DNA/TcMar-Pogo	72435870	72436086	1273	+	.	ID="RND-6_FAMILY-12382";Tend="1692";Tstart="1455";shortTE="F";uid="0a2df565-a01a-429e-9f35-b80f5e41d54e"
NC_042494.1	RepeatMasker	DNA/hAT?	69203701	69204082	2173	+	.	ID="DNA8-60_AP";Tend="746";Tstart="375";shortTE="F";uid="f1b461ef-6cc7-496d-adf6-62cc2861d40d"
NC_042494.1	RepeatMasker	DNA/Ginger-1	165601920	165602287	2373	+	.	ID="RND-5_FAMILY-5803";Tend="2595";Tstart="2225";shortTE="F";uid="56a9568c-ce7d-423d-81a2-c3e17819da9b"
NC_042494.1	RepeatMasker	DNA/Ginger-1	84976448	84976966	2917	+	.	ID="rnd-6_family-14973";Tend="1445";Tstart="857";shortTE="F";uid="5d01e72e-b4f0-47cd-bbce-1e8bcc2940a5"
NC_042494.1	RepeatMasker	Unknown	98348013	98348556	4694	+	.	ID="RND-1_FAMILY-163";Tend="550";Tstart="5";shortTE="F";uid="5fa36360-be86-41ee-9048-be85adb13aac"
NC_042494.1	RepeatMasker	Unknown	45589304	45589470	677	+	.	ID="RND-1_FAMILY-34";Tend="1258";Tstart="1112";shortTE="F";uid="624c10cc-2929-4561-ae37-cd79b42fccb2"
NC_042494.1	RepeatMasker	Unknown	149564217	149564387	665	+	.	ID="RND-3_FAMILY-73";Tend="1170";Tstart="971";shortTE="F";uid="f7166bd4-ae68-459e-b869-3c7da71a22cc"
NC_042494.1	RepeatMasker	DNA/Ginger-1	97386769	97387043	8913	+	.	ID="RND-6_FAMILY-8793";Tend="1753";Tstart="129";shortTE="F";uid="ceec5a24-fb5a-4f46-be69-fe889ce6e91f"
NC_042494.1	RepeatMasker	DNA/Ginger-1	169137324	169137641	1514	+	.	ID="RND-5_FAMILY-5803";Tend="2632";Tstart="2308";shortTE="F";uid="b736a08b-2b05-450d-9bd2-834bbe8f3f94"
NC_042494.1	RepeatMasker	DNA/hAT-Tip100	80180675	80180777	1886	+	.	ID="RND-5_FAMILY-1564";Tend="1893";Tstart="1358";shortTE="F";uid="f7a99d6b-de09-496f-acb3-f0eeab9eefef"
NC_042494.1	RepeatMasker	DNA	28002696	28002847	834	+	.	ID="RND-6_FAMILY-287";Tend="643";Tstart="504";shortTE="F";uid="9aaa82ca-47f9-44b1-aa78-f20fb08e5721"
NC_042494.1	RepeatMasker	LINE/CR1	105193331	105193741	2785	+	.	ID="RND-5_FAMILY-960";Tend="1607";Tstart="1190";shortTE="F";uid="44b01530-d67a-4b91-8cef-1324047b001c"
NC_042494.1	RepeatMasker	DNA	47203046	47203689	2590	+	.	ID="DNA4-3_AP";Tend="637";Tstart="1";shortTE="F";uid="db964655-c544-4b75-80a5-0a836c4c7fd5"
NC_042494.1	RepeatMasker	RC/Helitron	151993521	151993789	2237	+	.	ID="RND-1_FAMILY-112";Tend="1196";Tstart="932";shortTE="F";uid="f27c90e1-69e5-47ea-be78-9ec8bec9e3fe"
NC_042494.1	RepeatMasker	DNA	170535151	170535460	1778	+	.	ID="RND-5_FAMILY-1529";Tend="1321";Tstart="1014";shortTE="F";uid="3769912b-2b38-40ef-a8fd-d96978895435"
NC_042494.1	RepeatMasker	DNA/hAT-Tip100	67649323	67649796	1500	+	.	ID="RND-5_FAMILY-4689";TEgroup="ctg_2%7CRND-5_FAMILY-4689%7C1";Tend="1684";Tstart="948";shortTE="F";uid="050ff7fe-ce09-4f44-9393-87ff3dbe2aa7"
NC_042494.1	RepeatMasker	DNA	100684747	100685193	757	+	.	ID="RND-6_FAMILY-8931";Tend="1305";Tstart="898";shortTE="F";uid="b5887d24-5ea9-40ed-af1e-91fbcd2f046e"
NC_042494.1	RepeatMasker	DNA	155785002	155785354	946	+	.	ID="DNA4-2_AP";Tend="736";Tstart="418";shortTE="F";uid="90d34d8a-3fc9-4047-9782-b4dc1dc84b18"
NC_042494.1	RepeatMasker	RC/Helitron	10643953	10644129	1153	+	.	ID="RND-6_FAMILY-2195";Tend="879";Tstart="713";shortTE="F";uid="cf4bcca7-ca92-4aa6-821e-0a12288e70f7"
NC_042494.1	RepeatMasker	Retroposon?	130156234	130158352	16275	+	.	ID="RND-6_FAMILY-14495";Tend="2631";Tstart="542";shortTE="F";uid="f71b8be2-e590-4eb5-a8d2-4e3990264655"
NC_042494.1	RepeatMasker	Retroposon?	57714227	57714465	632	+	.	ID="RND-6_FAMILY-7722";Tend="1384";Tstart="1244";shortTE="F";uid="9b2a1819-8744-483c-b17b-14ceb0a1bfdc"
NC_042494.1	RepeatMasker	DNA	21736855	21737751	3181	+	.	ID="RND-5_FAMILY-5992";TEgroup="ctg_2%7CRND-5_FAMILY-5992%7C3";Tend="1887";Tstart="848";shortTE="F";uid="63049e86-d97f-4704-ae23-fa7504bfa457"
NC_042494.1	RepeatMasker	DNA/hAT-Charlie	148279709	148279865	958	+	.	ID="DNA8-34_AP";Tend="147";Tstart="1";shortTE="F";uid="33919807-df7d-4805-b808-edc605c1c183"
NC_042494.1	RepeatMasker	DNA/Kolobok-E	2917831	2918314	728	+	.	ID="RND-6_FAMILY-3437";Tend="1008";Tstart="527";shortTE="F";uid="759cf22e-f1e7-4475-a2e8-41610910db53"
NC_042494.1	RepeatMasker	LTR/Copia	67042918	67043404	1102	+	.	ID="RND-5_FAMILY-1125";TEgroup="ctg_2%7CRND-5_FAMILY-1125%7C1";Tend="1493";Tstart="1110";shortTE="F";uid="c36cb9d6-82f0-4af1-9e98-b5f1d1464952"
NC_042494.1	RepeatMasker	Retroposon?	97804323	97804484	1084	+	.	ID="RND-6_FAMILY-11842";Tend="917";Tstart="762";shortTE="F";uid="dfd7aa39-c234-4acd-8228-ee1f8628a4c0"
NC_042494.1	RepeatMasker	RC/Helitron	52854873	52855012	694	+	.	ID="RND-4_FAMILY-667";Tend="1744";Tstart="1605";shortTE="F";uid="306bad6b-1894-45ba-b476-fec396f47a83"
NC_042494.1	RepeatMasker	Retroposon?	56168754	56168920	519	+	.	ID="RND-6_FAMILY-11842";Tend="921";Tstart="771";shortTE="F";uid="066555a6-7d30-42f9-8e69-15dd0d3139f7"
NC_042494.1	RepeatMasker	DNA/hAT-Ac	37188917	37189822	4394	+	.	ID="RND-5_FAMILY-5446";Tend="1410";Tstart="583";shortTE="F";uid="0cb8346c-355c-4cc1-907f-20fc62da403d"
NC_042494.1	RepeatMasker	DNA/hAT-Charlie	56734274	56734423	607	+	.	ID="RND-5_FAMILY-5516";Tend="1190";Tstart="1042";shortTE="F";uid="5be4bd42-8b31-4251-8861-b83212229834"
NC_042494.1	RepeatMasker	DNA	144393480	144394309	1787	+	.	ID="DNA4-2_AP";Tend="769";Tstart="1";shortTE="F";uid="9d79f902-2136-444a-8055-330289e1857b"
NC_042494.1	RepeatMasker	Unknown	10077086	10077276	965	+	.	ID="RND-6_FAMILY-19526";Tend="1469";Tstart="1289";shortTE="F";uid="a21de7f6-2331-4596-9e22-5d23934a9e10"
NC_042494.1	RepeatMasker	DNA/Kolobok-T2	133768148	133768751	1215	+	.	ID="RND-6_FAMILY-1557";Tend="904";Tstart="291";shortTE="F";uid="7c111f72-bf8e-4bd5-a183-1b59f59dcd7a"
NC_042494.1	RepeatMasker	Unknown	168624370	168624870	1491	+	.	ID="RND-1_FAMILY-12";Tend="1273";Tstart="772";shortTE="F";uid="0781b9e8-fcad-4925-8b68-86e5ed4dbaa7"
NC_042494.1	RepeatMasker	DNA/Kolobok-E	26366067	26366183	436	+	.	ID="KOLOBOKE-4_AP";Tend="2596";Tstart="2468";shortTE="F";uid="d7eebd3b-f016-4b62-a848-cbc7c9eedd2b"
NC_042494.1	RepeatMasker	RC/Helitron	140933903	140934735	6408	+	.	ID="RND-1_FAMILY-5";Tend="1673";Tstart="846";shortTE="F";uid="e3710f43-5855-4c2f-ba48-d038d03f6e25"
NC_042494.1	RepeatMasker	DNA	51216059	51216513	3750	+	.	ID="RND-1_FAMILY-464";Tend="1416";Tstart="962";shortTE="F";uid="aa2f94da-5101-40c0-b624-37a95ceb9e3a"
NC_042494.1	RepeatMasker	Retroposon?	145382085	145382459	912	+	.	ID="RND-6_FAMILY-14959";Tend="1636";Tstart="1219";shortTE="F";uid="2c28389a-d0e7-41f2-a532-c92c51e5e303"
NC_042494.1	RepeatMasker	LINE/I	129091334	129091439	411	+	.	ID="RND-6_FAMILY-8350";Tend="1165";Tstart="1058";shortTE="F";uid="521d89a3-32b5-4b78-876d-7f3a15702da8"
NC_042494.1	RepeatMasker	Unknown	118137923	118138303	961	+	.	ID="RND-1_FAMILY-185";TEgroup="ctg_2%7CRND-1_FAMILY-185%7C1";Tend="1215";Tstart="957";shortTE="F";uid="5abfbc9a-a41b-42e5-9bc4-8ba86a223851"
NC_042494.1	RepeatMasker	DNA	70971483	70971710	881	+	.	ID="RND-6_FAMILY-18305";Tend="1653";Tstart="1429";shortTE="F";uid="1ce6c301-072f-44e5-bc1c-900714068518"
NC_042494.1	RepeatMasker	DNA	137201558	137201661	616	+	.	ID="TTAA18B_AP";Tend="576";Tstart="480";shortTE="F";uid="696551a4-88d1-4100-a3ec-2966521ec109"
NC_042494.1	RepeatMasker	Retroposon?	88159498	88159598	446	+	.	ID="RND-6_FAMILY-37847";Tend="282";Tstart="183";shortTE="F";uid="dc949917-b686-4859-be83-9de841610e53"
NC_042494.1	RepeatMasker	DNA/Ginger-1	38246860	38246998	419	+	.	ID="RND-6_FAMILY-14973";Tend="1141";Tstart="1010";shortTE="F";uid="4ae07a0c-966e-4c69-aa90-86f1701278f8"
NC_042494.1	RepeatMasker	Unknown	75242479	75242660	936	+	.	ID="RND-6_FAMILY-18146";Tend="1189";Tstart="984";shortTE="F";uid="392fa285-116c-4b81-bfb2-ed80068f75a3"
NC_042494.1	RepeatMasker	DNA/hAT-Charlie	71405810	71405987	622	+	.	ID="RND-6_FAMILY-8944";Tend="3590";Tstart="3421";shortTE="F";uid="87b936a2-a4e1-4be3-9fa5-0ec411bb4fe2"
NC_042494.1	RepeatMasker	DNA/hAT-Tip100	152900765	152900908	682	+	.	ID="RND-6_FAMILY-8916";Tend="1072";Tstart="924";shortTE="F";uid="181c981e-09c9-4334-96ae-2d891a366b35"
NC_042494.1	RepeatMasker	Unknown	46853092	46853851	5679	+	.	ID="RND-1_FAMILY-90";Tend="2202";Tstart="1455";shortTE="F";uid="35c802b4-16c2-447e-b22f-56c208076c9c"
NC_042494.1	RepeatMasker	Unknown	79442880	79443390	1581	+	.	ID="RND-5_FAMILY-943";Tend="1705";Tstart="1219";shortTE="F";uid="0e1fae4d-4a67-4c27-971d-2496327468f6"
NC_042494.1	RepeatMasker	DNA/hAT	91858285	91858396	547	+	.	ID="RND-6_FAMILY-10002";Tend="1683";Tstart="1581";shortTE="F";uid="77216a3d-a48b-4c61-b782-2c78db8ab233"
NC_042494.1	RepeatMasker	DNA/Ginger-1	29849066	29849460	658	+	.	ID="RND-5_FAMILY-7031";Tend="2839";Tstart="2421";shortTE="F";uid="9f85e2f1-8090-4b4f-99e6-75d69a41db6b"
NC_042494.1	RepeatMasker	DNA	157475702	157475829	741	+	.	ID="RND-6_FAMILY-23701";Tend="1805";Tstart="1692";shortTE="F";uid="d65cd11b-7c05-46b1-8ff7-298150023093"
NC_042494.1	RepeatMasker	DNA/hAT	139189393	139189545	667	+	.	ID="RND-1_FAMILY-216";Tend="1007";Tstart="852";shortTE="F";uid="83020236-2f6b-4be2-98b4-770a56bcb87c"
NC_042494.1	RepeatMasker	Unknown	95586177	95586360	727	+	.	ID="RND-1_FAMILY-261";Tend="956";Tstart="735";shortTE="F";uid="13998343-b6b4-4336-b353-9f09c38f704d"
NC_042494.1	RepeatMasker	Unknown	24772944	24774318	3013	+	.	ID="RND-1_FAMILY-88";TEgroup="ctg_2%7CRND-1_FAMILY-88%7C1";Tend="1116";Tstart="40";shortTE="F";uid="dfacc02a-701c-4ea2-b509-302b50d8819e"
NC_042494.1	RepeatMasker	Retroposon?	44799787	44800608	1976	+	.	ID="RND-5_FAMILY-3709";Tend="1629";Tstart="824";shortTE="F";uid="b52113ce-15ea-48ad-aa09-1be4a3828192"
NC_042494.1	RepeatMasker	DNA/hAT-Tip100	61831536	61831703	1073	+	.	ID="DNA8-65_AP";Tend="168";Tstart="1";shortTE="F";uid="8f7fd2c3-68aa-481f-98d9-c1489148d4f2"
NC_042494.1	RepeatMasker	DNA/hAT	148929426	148929566	621	+	.	ID="RND-6_FAMILY-4249";Tend="1388";Tstart="1254";shortTE="F";uid="2bc23d82-ea68-4d5a-b2a4-46249f6c8c66"
NC_042494.1	RepeatMasker	RC/Helitron	26362140	26363519	4622	+	.	ID="RND-6_FAMILY-2894";TEgroup="ctg_2%7CRND-6_FAMILY-2894%7C1";Tend="1356";Tstart="189";shortTE="F";uid="0c65a4b8-90ed-4363-9d5d-583ad6594e80"
NC_042494.1	RepeatMasker	LINE/L2	100840028	100840161	547	+	.	ID="RND-6_FAMILY-6831";Tend="295";Tstart="164";shortTE="F";uid="35389e42-ea35-4681-bebe-054ab4c8f119"
NC_042494.1	RepeatMasker	DNA/Ginger-1	142521336	142521912	4207	+	.	ID="RND-6_FAMILY-22402";Tend="2625";Tstart="2030";shortTE="F";uid="a18c1a16-948e-4c7d-a51c-e9c24def1adf"
NC_042494.1	RepeatMasker	Unknown	143361472	143361728	557	+	.	ID="RND-1_FAMILY-64";Tend="1205";Tstart="991";shortTE="F";uid="2787f132-4fd2-4662-8322-a31985bdf927"
NC_042494.1	RepeatMasker	DNA/TcMar-m44?	131884616	131884794	1323	+	.	ID="DNA4-9_AP";Tend="177";Tstart="1";shortTE="F";uid="a7439d38-0afc-4d0d-ba11-cc51abe061f8"
NC_042494.1	RepeatMasker	DNA/Kolobok-E	96392065	96392500	2216	+	.	ID="RND-1_FAMILY-42";Tend="1345";Tstart="868";shortTE="F";uid="789ade92-fc29-4ec2-813c-e38eb4db0af4"
NC_042494.1	RepeatMasker	RC/Helitron	17031139	17031480	2634	+	.	ID="RND-1_FAMILY-6";Tend="1679";Tstart="917";shortTE="F";uid="858ca35f-ddb7-4b43-bb0e-fbcb86b7f3b2"
NC_042494.1	RepeatMasker	Unknown	20662117	20662295	1245	+	.	ID="RND-6_FAMILY-2723";Tend="1165";Tstart="987";shortTE="F";uid="1cf19f93-1b9a-467d-a5e8-d16142b9d0ac"
NC_042494.1	RepeatMasker	Unknown	22537378	22537490	666	+	.	ID="RND-5_FAMILY-4321";Tend="1565";Tstart="1441";shortTE="F";uid="482a9397-fec2-4002-b29b-ab14488f27a9"
NC_042494.1	RepeatMasker	DNA	13141934	13142130	628	+	.	ID="DNA4-2B_AP";Tend="209";Tstart="4";shortTE="F";uid="0b709584-7c67-44b9-9cdc-d0fc9ed19ca7"
NC_042494.1	RepeatMasker	Unknown	1779410	1779556	699	+	.	ID="RND-6_FAMILY-2799";Tend="670";Tstart="531";shortTE="F";uid="df4d53e3-098b-46c7-afba-1f0e2dff4a41"
NC_042494.1	RepeatMasker	DNA/hAT-Tip100	101351815	101351934	537	+	.	ID="RND-6_FAMILY-3955";Tend="1127";Tstart="1008";shortTE="F";uid="683577a1-12a6-401c-8c8c-6543e768fe8e"
NC_042494.1	RepeatMasker	Unknown	56642336	56642474	699	+	.	ID="RND-1_FAMILY-240";Tend="1091";Tstart="952";shortTE="F";uid="56f11f9f-bfeb-4edb-bf74-610e570b4ba9"
NC_042494.1	RepeatMasker	DNA/Ginger-1	34225502	34226046	3171	+	.	ID="RND-6_FAMILY-14973";Tend="1508";Tstart="965";shortTE="F";uid="0f8011eb-a409-4a88-9871-1a24996c175e"
NC_042494.1	RepeatMasker	DNA/TcMar-Tc1	47774632	47775027	2764	+	.	ID="RND-6_FAMILY-10280";Tend="1611";Tstart="1206";shortTE="F";uid="2da710b0-4e92-415b-beae-e2f6b5966c57"
NC_042494.1	RepeatMasker	Retroposon?	40140377	40140748	458	+	.	ID="RND-6_FAMILY-18690";Tend="2164";Tstart="1848";shortTE="F";uid="aff6645c-a24f-4012-8f62-b60fa5d9cf78"
NC_042494.1	RepeatMasker	Unknown	43788228	43788426	417	+	.	ID="RND-5_FAMILY-2828";Tend="1123";Tstart="953";shortTE="F";uid="e17d6153-d16e-4c86-9794-cd3651a65c84"
NC_042494.1	RepeatMasker	DNA/Ginger	36827939	36828045	623	+	.	ID="rnd-1_family-173";Tend="1902";Tstart="1705";shortTE="F";uid="bb62b91c-caa6-4833-8cd9-147a4a4a3ac4"
NC_042494.1	RepeatMasker	Unknown	56835197	56835452	549	+	.	ID="RND-1_FAMILY-368";Tend="1187";Tstart="962";shortTE="F";uid="030832cd-e62d-4343-a55f-3d69e132518c"
NC_042494.1	RepeatMasker	Unknown	95308399	95308768	1991	+	.	ID="RND-6_FAMILY-725";Tend="510";Tstart="154";shortTE="F";uid="2d8b47b5-3701-498f-a266-5ac61c193938"
NC_042494.1	RepeatMasker	DNA/hAT-Tip100	76596976	76597137	802	+	.	ID="RND-5_FAMILY-16506";Tend="1096";Tstart="932";shortTE="F";uid="59fae607-61bc-4f73-9a4c-e74b6f795f0f"
NC_042494.1	RepeatMasker	Retroposon?	144999027	145000674	10987	+	.	ID="SINE2-1_AP";Tend="1770";Tstart="1";shortTE="F";uid="32c23ff6-5f0a-4020-a2b5-a90ba31b1987"
NC_042494.1	RepeatMasker	LINE/CR1	52022580	52022817	1181	+	.	ID="RND-6_FAMILY-9582";Tend="1128";Tstart="847";shortTE="F";uid="75122782-2966-4d46-82a8-bc08190357c9"
NC_042494.1	RepeatMasker	Unknown	27236827	27237069	1551	+	.	ID="RND-1_FAMILY-207";Tend="1173";Tstart="934";shortTE="F";uid="f225d190-5f2e-4091-a0d7-e0946fb7b373"
NC_042494.1	RepeatMasker	LINE/I-Jockey	87579147	87579305	1088	+	.	ID="RND-6_FAMILY-13349";Tend="1702";Tstart="1539";shortTE="F";uid="bac9d61f-65c0-40c0-a23f-0c9e8457d642"
NC_042494.1	RepeatMasker	DNA/hAT-Tip100	83225070	83225329	1013	+	.	ID="RND-5_FAMILY-311";Tend="977";Tstart="748";shortTE="F";uid="42463509-0376-4937-92c1-a5c76b3c21bc"
NC_042494.1	RepeatMasker	Retroposon?	170510564	170511501	2733	+	.	ID="RND-6_FAMILY-29059";Tend="2124";Tstart="1200";shortTE="F";uid="bbad1a9c-aeb2-40ab-9516-83d7c71137ca"
NC_042494.1	RepeatMasker	DNA/MULE-MuDR	116993757	116994277	1305	+	.	ID="RND-5_FAMILY-10647";Tend="665";Tstart="136";shortTE="F";uid="d35206c9-63fe-465b-8559-e90791ca41e2"
NC_042494.1	RepeatMasker	Unknown	47098168	47098372	624	+	.	ID="RND-1_FAMILY-12";Tend="1085";Tstart="865";shortTE="F";uid="490f5d22-a21f-46c4-8be7-453e1aeb8a0f"
NC_042494.1	RepeatMasker	DNA/Ginger-1	32780383	32781181	5688	+	.	ID="RND-6_FAMILY-51198";Tend="1866";Tstart="1063";shortTE="F";uid="8c4d68cb-4364-4f44-aae0-bb1cc1b6f448"
NC_042494.1	RepeatMasker	LINE/I-Jockey	85965888	85966295	559	+	.	ID="RND-6_FAMILY-5374";Tend="1445";Tstart="1035";shortTE="F";uid="0f1645c4-3551-40b5-b06c-fb5a9021e8f2"
NC_042494.1	RepeatMasker	Unknown	33823957	33824339	1673	+	.	ID="RND-1_FAMILY-376";Tend="1553";Tstart="1179";shortTE="F";uid="33ed751b-a600-42ad-9984-6a920f382620"
NC_042494.1	RepeatMasker	Unknown	167625326	167625461	826	+	.	ID="RND-5_FAMILY-3044";Tend="1721";Tstart="1588";shortTE="F";uid="57f95705-7d0c-4fa6-98b7-580a0b99bc90"
NC_042494.1	RepeatMasker	RC/Helitron	73369148	73369658	1588	+	.	ID="RND-4_FAMILY-831";Tend="1299";Tstart="842";shortTE="F";uid="841f39c5-3f9d-40f5-87e4-a148dacc7d53"
NC_042494.1	RepeatMasker	DNA	153559936	153560291	1529	+	.	ID="rnd-6_family-8931";Tend="1125";Tstart="898";shortTE="F";uid="139f9500-22dd-49ab-8bfb-af19d71fb71d"
NC_042494.1	RepeatMasker	DNA	14568527	14568806	1019	+	.	ID="dna4-2_ap";Tend="300";Tstart="26";shortTE="F";uid="955c517a-18a2-4574-aa2d-4cf9d80b37fc"
NC_042494.1	RepeatMasker	Retroposon?	86100590	86101180	1914	+	.	ID="RND-5_FAMILY-14760";Tend="925";Tstart="372";shortTE="F";uid="d01320fa-db94-49c7-8f57-dd17e0b335df"
NC_042494.1	RepeatMasker	Retroposon?	79319584	79319725	838	+	.	ID="RND-5_FAMILY-2110";Tend="641";Tstart="493";shortTE="F";uid="ac4024a7-6f85-470c-b3f6-1d03d311e1e0"
NC_042494.1	RepeatMasker	RC/Helitron	132426349	132426522	1306	+	.	ID="RND-5_FAMILY-6725";Tend="1213";Tstart="1042";shortTE="F";uid="a7fcd1bd-889d-49f9-9657-1e74caee3414"
NC_042494.1	RepeatMasker	Retroposon?	90989604	90991035	9911	+	.	ID="SINE2-2_AP";Tend="1998";Tstart="182";shortTE="F";uid="53551ad6-70a5-4343-8484-9f2235999030"
NC_042494.1	RepeatMasker	Unknown	114171662	114172017	3005	+	.	ID="RND-5_FAMILY-1765";Tend="753";Tstart="399";shortTE="F";uid="550ff132-8690-49df-bc5f-7d1e2e8ccd36"
NC_042494.1	RepeatMasker	DNA/MULE-MuDR	131056828	131056988	527	+	.	ID="MUDR6X_AP";Tend="2384";Tstart="2229";shortTE="F";uid="24460939-3ab0-457f-9b71-7aa7a1017c99"
NC_042494.1	RepeatMasker	Unknown	103340235	103340720	3112	+	.	ID="RND-5_FAMILY-847";Tend="1352";Tstart="878";shortTE="F";uid="41b44d46-02eb-4bbf-8fd1-308759926369"
NC_042494.1	RepeatMasker	DNA/Ginger	119494403	119494702	718	+	.	ID="RND-6_FAMILY-2771";Tend="1911";Tstart="1585";shortTE="F";uid="64c24801-bb6b-4de2-a2e3-e31b6603a52f"
NC_042494.1	RepeatMasker	Unknown	163462659	163462851	779	+	.	ID="RND-6_FAMILY-805";Tend="1615";Tstart="1428";shortTE="F";uid="0eee9fdf-2919-49c6-be41-8dad02972b5f"
NC_042494.1	RepeatMasker	DNA/Ginger-1	36530398	36530975	2752	+	.	ID="rnd-6_family-14973";Tend="1491";Tstart="763";shortTE="F";uid="74036705-bfa7-4e13-afdc-b973f1817f18"
NC_042494.1	RepeatMasker	DNA/hAT-hAT19	23969040	23969400	838	+	.	ID="DNA8-82_AP";Tend="749";Tstart="468";shortTE="F";uid="0860eb91-b928-42c8-aaf2-b1579f46a02e"
NC_042494.1	RepeatMasker	Unknown	121623212	121623417	991	+	.	ID="RND-6_FAMILY-6468";Tend="1191";Tstart="978";shortTE="F";uid="a2daa946-d75f-4d39-be52-dbe2d0d2afbd"
NC_042494.1	RepeatMasker	DNA/hAT-Charlie	98038847	98039027	496	+	.	ID="RND-5_FAMILY-8405";TEgroup="ctg_2%7CRND-5_FAMILY-8405%7C4";Tend="1251";Tstart="929";shortTE="T";uid="3fd6735d-c7ee-4402-889b-eaf9eca41528"
NC_042494.1	RepeatMasker	Unknown	116257318	116257527	1307	+	.	ID="RND-1_FAMILY-15";Tend="1233";Tstart="1033";shortTE="F";uid="2c94a98c-6a17-406a-85d1-f4330170c81b"
NC_042494.1	RepeatMasker	DNA	3579891	3580300	416	+	.	ID="RND-6_FAMILY-10875";Tend="1874";Tstart="1450";shortTE="F";uid="c093c648-9b9a-4b39-9007-00b91af1607c"
NC_042494.1	RepeatMasker	Unknown	79615790	79616131	1701	+	.	ID="RND-5_FAMILY-1312";Tend="1716";Tstart="1347";shortTE="F";uid="8647c5ca-953b-4a7a-9272-62392a34b04c"
NC_042494.1	RepeatMasker	DNA/Ginger-1	23018380	23018562	851	+	.	ID="RND-6_FAMILY-21700";Tend="1403";Tstart="1198";shortTE="F";uid="d5a379a2-e918-4a2f-ba13-2df5f2c6df25"
NC_042494.1	RepeatMasker	Unknown	78717392	78717539	472	+	.	ID="RND-6_FAMILY-8011";Tend="831";Tstart="682";shortTE="F";uid="e6e6484a-4288-4394-9a83-3510b776234c"
NC_042494.1	RepeatMasker	DNA/hAT	121777836	121778088	988	+	.	ID="RND-4_FAMILY-170";Tend="1120";Tstart="879";shortTE="F";uid="adf388c2-67c0-4051-92f9-5f5e62e1fd16"
NC_042494.1	RepeatMasker	DNA/Kolobok-E	18494619	18495991	5859	+	.	ID="RND-6_FAMILY-829";Tend="1628";Tstart="115";shortTE="F";uid="834e2798-7960-482d-a52b-471df1b8b2fa"
NC_042494.1	RepeatMasker	RC/Helitron	67894136	67894594	2180	+	.	ID="RND-6_FAMILY-3340";Tend="1595";Tstart="1150";shortTE="F";uid="0238d39c-6dfd-40a9-b145-ca21531ccc00"
NC_042494.1	RepeatMasker	DNA/hAT	118063070	118063351	2419	+	.	ID="RND-1_FAMILY-165";Tend="1243";Tstart="964";shortTE="F";uid="24b7454d-fd67-4858-a055-795f99789381"
NC_042494.1	RepeatMasker	DNA/Ginger-1	97063886	97064068	905	+	.	ID="RND-6_FAMILY-10648";Tend="1187";Tstart="1010";shortTE="F";uid="a72bfc0b-0b7d-45ab-8d36-d0d34ecd0484"
NC_042494.1	RepeatMasker	DNA	109739206	109739386	930	+	.	ID="RND-6_FAMILY-8931";Tend="1064";Tstart="886";shortTE="F";uid="e3e50086-77c6-40f6-a0fc-c1860658a3e5"
NC_042494.1	RepeatMasker	DNA	120189623	120190167	2743	+	.	ID="RND-4_FAMILY-649";Tend="1369";Tstart="846";shortTE="F";uid="90b4ba53-91a9-43f8-81f3-ce58def60b00"
NC_042494.1	RepeatMasker	DNA/hAT-hAT19	104445307	104445448	832	+	.	ID="RND-6_FAMILY-36046";Tend="1393";Tstart="1253";shortTE="F";uid="9ffd7ba4-989c-4dba-bc44-a57384030902"
NC_042494.1	RepeatMasker	DNA/Ginger-1	102000146	102000535	525	+	.	ID="RND-6_FAMILY-954";Tend="1195";Tstart="852";shortTE="F";uid="741eec1b-a78c-475b-9cdb-58a812a46bdc"
NC_042494.1	RepeatMasker	DNA/hAT-Tip100	40049982	40050271	1726	+	.	ID="DNA8-89_AP";Tend="319";Tstart="1";shortTE="F";uid="35b32026-689a-45ac-8b9e-f4089ef5dd5e"
NC_042494.1	RepeatMasker	DNA	23907402	23907932	2920	+	.	ID="TTAA18_AP";Tend="559";Tstart="1";shortTE="F";uid="570daee8-0937-48fc-9eb6-f13a7d889500"
NC_042494.1	RepeatMasker	Unknown	85389980	85390163	833	+	.	ID="RND-6_FAMILY-1741";Tend="1267";Tstart="1145";shortTE="F";uid="d79a0961-51a1-4d34-b167-e547e8352f20"
NC_042494.1	RepeatMasker	DNA/Sola-1	139637326	139637827	1310	+	.	ID="RND-6_FAMILY-21979";Tend="1354";Tstart="847";shortTE="F";uid="04478521-7a29-426c-b9ae-285e57528b54"
NC_042494.1	RepeatMasker	Unknown	33841942	33842149	938	+	.	ID="RND-6_FAMILY-33798";Tend="1133";Tstart="928";shortTE="F";uid="ab41580d-aad0-4de1-b265-1de1cd56bae7"
NC_042494.1	RepeatMasker	DNA/hAT-Tip100	118368417	118369183	4235	+	.	ID="RND-1_FAMILY-278";Tend="1336";Tstart="659";shortTE="F";uid="b6d5f66e-fba9-42a2-92ca-3a5eed1f7923"
NC_042494.1	RepeatMasker	DNA/Kolobok-E	24265441	24265593	909	+	.	ID="RND-1_FAMILY-300";Tend="1128";Tstart="979";shortTE="F";uid="6fe2927b-bfae-443b-ad06-34f94a0f0f6d"
NC_042494.1	RepeatMasker	LINE/CR1	5337863	5338740	777	+	.	ID="RND-6_FAMILY-3281";Tend="1130";Tstart="256";shortTE="F";uid="5a267b5b-c8a6-4ddf-85be-14711ed3984b"
NC_042494.1	RepeatMasker	Unknown	59293670	59293832	762	+	.	ID="RND-6_FAMILY-36865";Tend="1301";Tstart="1136";shortTE="F";uid="d24a6ee9-18f4-408b-8e2c-def1af00255f"
NC_042494.1	RepeatMasker	DNA	71834520	71835267	3473	+	.	ID="DNA4-2_AP";Tend="769";Tstart="8";shortTE="F";uid="28573d2d-85c3-41db-b605-ad76b63d5a69"
NC_042494.1	RepeatMasker	DNA/hAT	64291331	64291920	4309	+	.	ID="dna8-112_ap";Tend="569";Tstart="14";shortTE="F";uid="fd02d8c4-d71d-4fa4-8a04-edfe4ec001db"
NC_042494.1	RepeatMasker	Retroposon?	142388994	142390002	3548	+	.	ID="RND-6_FAMILY-14514";Tend="1313";Tstart="385";shortTE="F";uid="4a09cf47-4a4c-408a-a9d5-ef03ec1d64b9"
NC_042494.1	RepeatMasker	DNA/Kolobok-E	85152055	85152489	2023	+	.	ID="RND-6_FAMILY-829";Tend="1207";Tstart="796";shortTE="F";uid="e82961ff-82b3-47a1-b6db-5b769c10f601"
NC_042494.1	RepeatMasker	Retroposon?	59949319	59950118	4611	+	.	ID="RND-1_FAMILY-481";Tend="2331";Tstart="1586";shortTE="F";uid="6a819e92-4324-47eb-8c2b-2165a9665d69"
NC_042494.1	RepeatMasker	DNA/hAT?	161089598	161089721	603	+	.	ID="RND-5_FAMILY-1226";Tend="953";Tstart="827";shortTE="F";uid="c97151e5-8acb-4d66-a4d3-20dffb8ee113"
NC_042494.1	RepeatMasker	DNA/hAT	127143046	127143466	3740	+	.	ID="RND-4_FAMILY-1191";Tend="1371";Tstart="951";shortTE="F";uid="127373e9-34db-42a2-aa31-73840443aed9"
NC_042494.1	RepeatMasker	DNA/Ginger	152034503	152034627	554	+	.	ID="RND-6_FAMILY-5156";Tend="1855";Tstart="1734";shortTE="F";uid="559840d8-afab-4701-9f72-695e8954fc38"
NC_042494.1	RepeatMasker	Unknown	9105900	9106136	419	+	.	ID="RND-6_FAMILY-9389";Tend="1028";Tstart="775";shortTE="F";uid="8084a952-a911-4d42-9a0f-7860c1b5192b"
NC_042494.1	RepeatMasker	DNA/hAT-Tip100	168311048	168311188	1051	+	.	ID="DNA8-106_AP";Tend="1366";Tstart="1235";shortTE="F";uid="5e6e4e8a-04d4-4be5-afa4-c185ae75a15f"
NC_042494.1	RepeatMasker	RC/Helitron	114869150	114869598	3029	+	.	ID="RND-6_FAMILY-4171";Tend="797";Tstart="357";shortTE="F";uid="9e70d8bb-af8f-4660-90c6-b07f2f8c4393"
NC_042494.1	RepeatMasker	RC/Helitron	133165067	133165235	603	+	.	ID="RND-4_FAMILY-831";Tend="967";Tstart="862";shortTE="F";uid="9b70c8a5-a8af-40ad-8dd4-8740700b8a40"
NC_042494.1	RepeatMasker	DNA/hAT-Tip100	122917058	122918494	9362	+	.	ID="RND-1_FAMILY-414";Tend="1851";Tstart="388";shortTE="F";uid="1bde18e1-93f1-48f0-8fa8-6b047d254ed5"
NC_042494.1	RepeatMasker	Unknown	106612349	106613329	7455	+	.	ID="RND-5_FAMILY-3974";Tend="1690";Tstart="712";shortTE="F";uid="6fa80e5f-7647-4fd1-ac7b-34fecdb4c6ac"
NC_042494.1	RepeatMasker	DNA/hAT-Tip100	50532815	50532986	878	+	.	ID="RND-6_FAMILY-8821";Tend="1607";Tstart="1443";shortTE="F";uid="a92c25ec-fb6b-48f4-861c-51892fdc1259"
NC_042494.1	RepeatMasker	DNA	137566563	137566729	1323	+	.	ID="TTAA10_AP";Tend="167";Tstart="1";shortTE="F";uid="899fa511-44f4-4e20-a53a-13dc00b903d7"
NC_042494.1	RepeatMasker	LTR	155176811	155176939	1200	+	.	ID="RND-5_FAMILY-10562";Tend="2306";Tstart="1853";shortTE="F";uid="33a14c60-c9d8-4960-9464-c2eb142187e4"
NC_042494.1	RepeatMasker	DNA/Maverick	78022868	78022969	401	+	.	ID="RND-6_FAMILY-10341";Tend="915";Tstart="811";shortTE="F";uid="c5693389-5942-42ca-8ee3-f787c3a13bc7"
NC_042494.1	RepeatMasker	DNA/TcMar-m44	152939004	152939142	577	+	.	ID="RND-4_FAMILY-1899";Tend="1461";Tstart="1329";shortTE="F";uid="41128fee-3a97-4252-aaf1-bc649b9caf71"
NC_042494.1	RepeatMasker	Retroposon?	33118624	33119126	1349	+	.	ID="SINE2-2_AP";Tend="960";Tstart="410";shortTE="F";uid="c2469557-1904-482c-b607-9dec4ed585b4"
NC_042494.1	RepeatMasker	DNA/Kolobok-E	19486467	19486824	2484	+	.	ID="RND-6_FAMILY-9043";Tend="1513";Tstart="1166";shortTE="F";uid="e3807763-87cf-4c89-b1bb-48a58127a00d"
NC_042494.1	RepeatMasker	DNA/Ginger-1	54184712	54184928	2796	+	.	ID="RND-6_FAMILY-8793";Tend="1070";Tstart="183";shortTE="F";uid="a3fac14a-9b6a-40f2-9bfd-bb391c80b6cf"
NC_042494.1	RepeatMasker	Unknown	51978943	51979051	4802	+	.	ID="RND-1_FAMILY-276";Tend="1154";Tstart="333";shortTE="F";uid="50172946-ee97-49b2-b2c0-70279ef20658"
NC_042494.1	RepeatMasker	Retroposon?	102230504	102230903	468	+	.	ID="RND-5_FAMILY-398";Tend="1435";Tstart="1052";shortTE="F";uid="1829aa0a-c786-4ad9-b6de-fde41f3aa724"
NC_042494.1	RepeatMasker	DNA/MULE-MuDR	164720086	164720471	684	+	.	ID="DNA8-28B_AP";Tend="818";Tstart="425";shortTE="F";uid="3a24450a-d44c-4245-8615-e62ff92aa0ad"
NC_042494.1	RepeatMasker	DNA/hAT-Tip100	160562889	160563049	494	+	.	ID="RND-6_FAMILY-38004";Tend="1101";Tstart="902";shortTE="F";uid="9b88c797-2610-4ad0-9d1a-b9d6f37ae9a8"
NC_042494.1	RepeatMasker	Unknown	31279136	31279498	2774	+	.	ID="RND-1_FAMILY-151";Tend="1295";Tstart="946";shortTE="F";uid="7fc5b362-abcd-45c9-a05f-0ce56de8e292"
NC_042494.1	RepeatMasker	DNA/hAT-Tip100	12803445	12803715	1569	+	.	ID="RND-5_FAMILY-5552";Tend="1938";Tstart="1682";shortTE="F";uid="f8dd34e4-00b1-4a96-9552-08ba932a3e1a"
NC_042494.1	RepeatMasker	Unknown	157510408	157510537	595	+	.	ID="RND-6_FAMILY-342";Tend="179";Tstart="55";shortTE="F";uid="4c7c6e65-a5ec-412b-b6ea-926594a7bf95"
NC_042494.1	RepeatMasker	DNA	125389989	125390112	435	+	.	ID="RND-6_FAMILY-2423";Tend="1470";Tstart="1344";shortTE="F";uid="909bef64-9926-4977-8917-098cb413b5c2"
NC_042494.1	RepeatMasker	Unknown	138644255	138644570	1690	+	.	ID="RND-6_FAMILY-30810";Tend="1149";Tstart="839";shortTE="F";uid="2f841afd-ab02-406b-9719-a2a41557d22d"
NC_042494.1	RepeatMasker	Unknown	75852638	75852762	486	+	.	ID="RND-1_FAMILY-20";Tend="1238";Tstart="1115";shortTE="F";uid="965e4a20-8886-40f1-a130-3a9e5041bf2c"
NC_042494.1	RepeatMasker	Unknown	126370999	126371175	665	+	.	ID="RND-1_FAMILY-240";Tend="1118";Tstart="950";shortTE="F";uid="0025deb6-c897-4188-93a8-d83e00368cb5"
NC_042494.1	RepeatMasker	DNA	40274689	40274924	603	+	.	ID="RND-6_FAMILY-3749";Tend="366";Tstart="196";shortTE="F";uid="de54b3f8-be44-453b-ba2c-2eba3a157ab5"
NC_042494.1	RepeatMasker	RC/Helitron	89399049	89399624	1939	+	.	ID="RND-4_FAMILY-831";Tend="1915";Tstart="872";shortTE="F";uid="299b22e4-711f-408f-b6c2-cd9fbc0deffe"
NC_042494.1	RepeatMasker	DNA/Ginger-1	58314527	58314741	1028	+	.	ID="rnd-6_family-9672";Tend="1091";Tstart="803";shortTE="F";uid="38721f95-f98b-4e79-af20-6672a39d1bb3"
NC_042494.1	RepeatMasker	DNA/hAT-Ac	138524116	138524350	1032	+	.	ID="RND-5_FAMILY-1569";Tend="461";Tstart="231";shortTE="F";uid="5138625c-79a5-4105-8680-9d093e2c7382"
NC_042494.1	RepeatMasker	Unknown	170294682	170295736	8499	+	.	ID="RND-5_FAMILY-2033";Tend="1203";Tstart="146";shortTE="F";uid="1c8d404f-c538-447b-b51c-5b05c0150c30"
NC_042494.1	RepeatMasker	DNA	83402381	83402691	854	+	.	ID="ttaa2c_ap";Tend="343";Tstart="18";shortTE="F";uid="dfac250c-d24d-493c-8c38-677710bef063"
NC_042494.1	RepeatMasker	DNA/Ginger-1	50309100	50309372	689	+	.	ID="RND-5_FAMILY-7031";Tend="1120";Tstart="845";shortTE="F";uid="9e9c994f-982b-4f47-9c5e-87d48dc4d7d7"
NC_042494.1	RepeatMasker	DNA	18396927	18397473	1444	+	.	ID="DNA4-2_AP";Tend="722";Tstart="234";shortTE="F";uid="860ac7b4-8a39-4986-9327-ca74b843091b"
NC_042494.1	RepeatMasker	DNA/Kolobok-E	115054113	115054293	426	+	.	ID="RND-5_FAMILY-751";Tend="643";Tstart="457";shortTE="F";uid="2434edbc-4b16-4962-b526-c937f473dc22"
NC_042494.1	RepeatMasker	DNA/Ginger-1	118860988	118861144	421	+	.	ID="RND-6_FAMILY-22402";Tend="2651";Tstart="2491";shortTE="F";uid="e9260d03-180e-4db9-963c-afdca2b2071b"
NC_042494.1	RepeatMasker	RC/Helitron	114840395	114840888	2992	+	.	ID="RND-1_FAMILY-5";Tend="1330";Tstart="844";shortTE="F";uid="98c3fecb-832b-4cbb-9176-f0a900b424bb"
NC_042494.1	RepeatMasker	DNA/Ginger-1	4538022	4538262	572	+	.	ID="RND-5_FAMILY-7031";Tend="1285";Tstart="1051";shortTE="F";uid="5e557d05-3b20-4a01-9a78-86702d2175f1"
NC_042494.1	RepeatMasker	DNA/hAT-Tip100	36299035	36299167	1025	+	.	ID="DNA8-16B_AP";Tend="167";Tstart="34";shortTE="F";uid="7e414ddb-6fa6-4545-b8a2-f5b6294969d0"
NC_042494.1	RepeatMasker	DNA/Ginger-2	153909880	153909986	423	+	.	ID="RND-6_FAMILY-14944";Tend="307";Tstart="201";shortTE="F";uid="52a20b42-9561-4fde-839b-4f92563e6de2"
NC_042494.1	RepeatMasker	LINE/I-Jockey	145905214	145906448	6638	+	.	ID="RND-5_FAMILY-2453";Tend="3756";Tstart="1720";shortTE="F";uid="d1612390-25e9-4a78-8c20-d7dcee98fead"
NC_042494.1	RepeatMasker	DNA/TcMar-m44?	5072446	5072585	446	+	.	ID="DNA4-9B_AP";Tend="142";Tstart="2";shortTE="F";uid="0acbcd2c-9c42-4683-95a6-72c441026263"
NC_042494.1	RepeatMasker	Unknown	50671028	50671382	2961	+	.	ID="RND-5_FAMILY-2475";Tend="1291";Tstart="937";shortTE="F";uid="c846b44e-c2e0-4304-a9cb-2bfb26563f8e"
NC_042494.1	RepeatMasker	Unknown	39734310	39734438	415	+	.	ID="RND-5_FAMILY-2344";Tend="1146";Tstart="1033";shortTE="F";uid="6bd8d1f6-a9ec-44d2-b18a-82e876b4e5c6"
NC_042494.1	RepeatMasker	DNA/PIF-Harbinger	163309155	163309672	572	+	.	ID="HARB-1_AP";Tend="521";Tstart="1";shortTE="F";uid="a9abc5b3-c5fe-4a4d-8bd5-eb9b62b1bc1e"
NC_042494.1	RepeatMasker	Unknown	159879904	159880206	1685	+	.	ID="RND-1_FAMILY-15";Tend="1246";Tstart="949";shortTE="F";uid="d9a91862-9ce5-4d5e-a44d-cd76b4342b51"
NC_042494.1	RepeatMasker	DNA/hAT-Tip100	145165015	145165174	1182	+	.	ID="DNA8-63_AP";Tend="168";Tstart="1";shortTE="F";uid="87bbf9f6-3a39-47a5-9cb5-ee3f2853f374"
NC_042494.1	RepeatMasker	RC/Helitron	98068380	98069889	10369	+	.	ID="RND-5_FAMILY-8701";Tend="1891";Tstart="349";shortTE="F";uid="62de3d2a-3051-4ca1-9045-c939a3c3d9d9"
NC_042494.1	RepeatMasker	Unknown	39131578	39131786	1355	+	.	ID="RND-5_FAMILY-6288";Tend="1017";Tstart="801";shortTE="F";uid="9995d97e-c1b9-426f-b244-66bf39f2b74e"
NC_042494.1	RepeatMasker	DNA	73885025	73885170	1197	+	.	ID="DNA8-59_AP";Tend="217";Tstart="72";shortTE="F";uid="3bb79644-f39f-4795-a051-03473d03b627"
NC_042494.1	RepeatMasker	DNA/Ginger-1	64139829	64140270	2959	+	.	ID="RND-6_FAMILY-1559";Tend="1242";Tstart="805";shortTE="F";uid="f39391d1-b09b-4ede-92b0-775b5f968187"
NC_042494.1	RepeatMasker	Unknown	85244170	85244447	1219	+	.	ID="RND-1_FAMILY-54";Tend="1134";Tstart="830";shortTE="F";uid="0186d2cf-41e5-4960-84e2-c39305ed92bc"
NC_042494.1	RepeatMasker	Unknown	105772651	105772787	1065	+	.	ID="RND-6_FAMILY-3599";Tend="1432";Tstart="1294";shortTE="F";uid="a376c909-7906-4eb3-94ea-02e15aca9f18"
NC_042494.1	RepeatMasker	DNA/Kolobok-E	45275469	45275592	416	+	.	ID="RND-6_FAMILY-15442";Tend="2177";Tstart="2046";shortTE="F";uid="306ea918-e334-474d-a654-f9ddeff86971"
NC_042494.1	RepeatMasker	DNA/Kolobok-T2	152141115	152141453	1089	+	.	ID="RND-1_FAMILY-194";Tend="1089";Tstart="750";shortTE="F";uid="6c303d77-2d0f-49a8-8fd7-c965554a049f"
NC_042494.1	RepeatMasker	DNA	110640065	110640446	1039	+	.	ID="DNA4-2_AP";Tend="765";Tstart="392";shortTE="F";uid="9bb29984-dd6e-4634-92c2-ae3147076bb4"
NC_042494.1	RepeatMasker	DNA/Kolobok-E	8750223	8750742	2376	+	.	ID="koloboke-3_ap";Tend="2240";Tstart="1657";shortTE="F";uid="887c1324-a915-45b6-aee7-a4321a03ad2c"
NC_042494.1	RepeatMasker	DNA/hAT-Tip100	62505965	62506386	691	+	.	ID="RND-1_FAMILY-133";Tend="1462";Tstart="1057";shortTE="F";uid="4a422cfe-76b4-467a-8cee-b3653c79ed75"
NC_042494.1	RepeatMasker	Unknown	23007165	23007440	1911	+	.	ID="RND-1_FAMILY-247";Tend="802";Tstart="533";shortTE="F";uid="d1237717-9547-4831-b7da-1016bb06a2ad"
NC_042494.1	RepeatMasker	DNA	28773247	28773985	1760	+	.	ID="dna4-2_ap";Tend="769";Tstart="1";shortTE="F";uid="8eb98047-d0d5-4c7b-8c48-387df4a4da26"
NC_042494.1	RepeatMasker	DNA	168878979	168879097	697	+	.	ID="RND-5_FAMILY-244";Tend="1493";Tstart="1371";shortTE="F";uid="01b993ed-ab80-4ea1-9bef-ef41386144c3"
NC_042494.1	RepeatMasker	Unknown	170620618	170621034	645	+	.	ID="RND-6_FAMILY-15741";Tend="1230";Tstart="848";shortTE="F";uid="2920643c-5337-4ada-bd01-0121384f708f"
NC_042494.1	RepeatMasker	Retroposon?	113498915	113499086	729	+	.	ID="RND-6_FAMILY-14953";Tend="1861";Tstart="1701";shortTE="F";uid="a2124b9e-0864-48f1-9da5-ce35162d7340"
NC_042494.1	RepeatMasker	DNA	92836746	92837189	2312	+	.	ID="RND-1_FAMILY-464";Tend="1394";Tstart="962";shortTE="F";uid="8173fb12-d57a-4aab-a64d-de953fc52311"
NC_042494.1	RepeatMasker	Retroposon?	146358096	146358275	450	+	.	ID="RND-6_FAMILY-7552";Tend="1635";Tstart="1437";shortTE="F";uid="42e7cf95-1d0b-433b-af12-565b728b5579"
NC_042494.1	RepeatMasker	DNA/hAT-Tip100	99293940	99294078	935	+	.	ID="RND-5_FAMILY-4542";Tend="1155";Tstart="1023";shortTE="F";uid="9707c375-3795-4e96-9709-9d980862c365"
NC_042494.1	RepeatMasker	DNA	100365125	100365601	2637	+	.	ID="TTAA25_AP";Tend="512";Tstart="5";shortTE="F";uid="1c1bed5a-fb4c-4a90-b9f2-8550cbaf5387"
NC_042494.1	RepeatMasker	DNA/hAT-Tip100	19942943	19943089	721	+	.	ID="RND-5_FAMILY-5552";Tend="752";Tstart="618";shortTE="F";uid="3fe66a9e-2ae7-43da-b002-b7c5187971c2"
NC_042494.1	RepeatMasker	DNA	101047341	101047522	1404	+	.	ID="TTAA19_AP";Tend="183";Tstart="1";shortTE="F";uid="fb024987-30e3-4629-9ba9-f1d237da6082"
NC_042494.1	RepeatMasker	Retroposon?	10439794	10440039	1628	+	.	ID="RND-5_FAMILY-19";Tend="1638";Tstart="1396";shortTE="F";uid="286ebe5b-8945-4192-96cd-44e407a5525b"
NC_042494.1	RepeatMasker	RC/Helitron	136976762	136977453	4625	+	.	ID="RND-1_FAMILY-8";Tend="1404";Tstart="705";shortTE="F";uid="70eb9135-8d9f-4266-ab7e-161434998221"
NC_042494.1	RepeatMasker	DNA/hAT-Tip100	79942118	79942902	4493	+	.	ID="RND-6_FAMILY-1170";TEgroup="ctg_2%7CRND-6_FAMILY-1170%7C9";Tend="1976";Tstart="689";shortTE="F";uid="74fc9e6c-6518-4b84-80d3-9962634909ff"
NC_042494.1	RepeatMasker	RC/Helitron	39848532	39849387	1455	+	.	ID="RND-1_FAMILY-220";TEgroup="ctg_2%7CRND-1_FAMILY-220%7C1";Tend="1762";Tstart="733";shortTE="F";uid="1763a2aa-a116-4217-99f7-5af3bfdc8e33"
NC_042494.1	RepeatMasker	Retroposon?	52990475	52990716	1309	+	.	ID="RND-6_FAMILY-11842";Tend="1451";Tstart="761";shortTE="F";uid="5078ab3e-c187-439b-8b0c-6bb00ec7c385"
NC_042494.1	RepeatMasker	DNA	168270974	168271524	3402	+	.	ID="TTAA18B_AP";Tend="576";Tstart="11";shortTE="F";uid="6326e7e8-9a9b-4315-a8ca-6348a3f038ae"
NC_042494.1	RepeatMasker	Unknown	86468342	86468547	1156	+	.	ID="RND-1_FAMILY-212";Tend="1158";Tstart="921";shortTE="F";uid="dd7df98e-d495-4fff-b294-701f2a1a1aec"
NC_042494.1	RepeatMasker	DNA/hAT-Charlie	129782545	129782725	852	+	.	ID="DNA8-55B_AP";Tend="186";Tstart="1";shortTE="F";uid="e7fd61a3-a312-4d3a-a34b-433f6032a4b4"
NC_042494.1	RepeatMasker	DNA/hAT-hAT19	101883299	101884089	5578	+	.	ID="DNA8-98_AP";Tend="796";Tstart="1";shortTE="F";uid="2eb9e163-884c-40a1-ab54-cdad66e6923f"
NC_042494.1	RepeatMasker	DNA/hAT-Tip100	162206525	162206644	636	+	.	ID="RND-6_FAMILY-22753";Tend="313";Tstart="197";shortTE="F";uid="2d5625a1-8a9d-4dc0-8c92-b904345191ba"
NC_042494.1	RepeatMasker	LINE/R1	162658231	162658630	1469	+	.	ID="RND-5_FAMILY-5994";Tend="1238";Tstart="835";shortTE="F";uid="5d1e00d7-f06f-43b6-bc03-720b9dda598b"
NC_042494.1	RepeatMasker	DNA/Ginger-2	108253094	108253322	735	+	.	ID="RND-6_FAMILY-366";Tend="1411";Tstart="1173";shortTE="F";uid="1db5a72b-99ac-4169-b14a-9f9d36108020"
NC_042494.1	RepeatMasker	DNA/hAT-Charlie	124762383	124762777	2709	+	.	ID="DNA8-72_AP";Tend="413";Tstart="1";shortTE="F";uid="3fe23500-f5ed-4697-927e-706889b88806"
NC_042494.1	RepeatMasker	DNA	57606579	57606690	430	+	.	ID="DNA4-11_AP";Tend="116";Tstart="13";shortTE="F";uid="2b576ce9-6093-4ffa-98e2-3f8258417470"
NC_042494.1	RepeatMasker	DNA	67329495	67330058	519	+	.	ID="TTAA20_AP";TEgroup="ctg_2%7CTTAA20_AP%7C6";Tend="658";Tstart="2";shortTE="F";uid="d94f7a00-c873-4569-9673-0955769acfa6"
NC_042494.1	RepeatMasker	DNA/Ginger-1	32412581	32413092	3644	+	.	ID="RND-4_FAMILY-641";Tend="1475";Tstart="972";shortTE="F";uid="9ee55a02-9f12-4854-ac04-e92722bb500c"
NC_042494.1	RepeatMasker	DNA	146630965	146631391	1459	+	.	ID="DNA4-2_AP";Tend="762";Tstart="328";shortTE="F";uid="f836d45a-751a-4ee9-841b-09466391c4e4"
NC_042494.1	RepeatMasker	DNA/hAT?	65114823	65114930	403	+	.	ID="RND-5_FAMILY-1226";Tend="1310";Tstart="1215";shortTE="F";uid="7e5c5b48-2a46-4994-a65a-a4fa672fe9d9"
NC_042494.1	RepeatMasker	DNA/hAT-Tip100	143013613	143014005	1492	+	.	ID="RND-5_FAMILY-4890";TEgroup="ctg_2%7CRND-5_FAMILY-4890%7C7";Tend="1573";Tstart="6";shortTE="F";uid="499b7d8d-ce2f-432b-897c-7b56982446a0"
NC_042494.1	RepeatMasker	DNA/hAT-Tip100	131530426	131530574	752	+	.	ID="RND-4_FAMILY-3326";Tend="1454";Tstart="1302";shortTE="F";uid="8ae0b8a6-966b-4b4e-bb2c-5539bbbf7aed"
NC_042494.1	RepeatMasker	DNA/Ginger-1	131288	132123	5915	+	.	ID="RND-6_FAMILY-51198";Tend="1636";Tstart="775";shortTE="F";uid="f8d1afb7-a4b4-4d47-a9a6-b714f5ae5219"
NC_042494.1	RepeatMasker	DNA/Kolobok-E	147437687	147438046	1141	+	.	ID="RND-6_FAMILY-1999";Tend="2033";Tstart="1670";shortTE="F";uid="1856cb60-17fb-411d-89ea-a114ca8f91ff"
NC_042494.1	RepeatMasker	Unknown	25535055	25535751	995	+	.	ID="RND-6_FAMILY-11564";Tend="1358";Tstart="663";shortTE="F";uid="e21c4ea0-557a-4c88-ae2d-953e233dedb8"
NC_042494.1	RepeatMasker	Retroposon?	20936825	20937855	6769	+	.	ID="SINE2-1_AP";Tend="1770";Tstart="724";shortTE="F";uid="908366f6-fdb9-48e7-9430-4fd91e5f8c6a"
NC_042494.1	RepeatMasker	LTR/Copia	90733217	90733492	846	+	.	ID="RND-6_FAMILY-8445";Tend="1186";Tstart="897";shortTE="F";uid="779812b7-3361-46b1-82af-494bd5c5920d"
NC_042494.1	RepeatMasker	LINE/I	20580965	20581795	5704	+	.	ID="RND-6_FAMILY-2124";Tend="780";Tstart="1";shortTE="F";uid="218ac526-2049-4a4a-ad27-f715f793197b"
NC_042494.1	RepeatMasker	Unknown	16057645	16057749	488	+	.	ID="RND-1_FAMILY-2";Tend="1345";Tstart="1247";shortTE="F";uid="dfe8e9a5-ebe1-4f32-888c-91946dbe6475"
NC_042494.1	RepeatMasker	DNA/hAT-Tip100	156005097	156006413	7357	+	.	ID="RND-5_FAMILY-3283";TEgroup="ctg_2%7CRND-5_FAMILY-3283%7C4";Tend="2471";Tstart="664";shortTE="F";uid="328b8275-7c19-4034-a73d-325f36c205c4"
NC_042494.1	RepeatMasker	RC/Helitron	166234635	166234920	2372	+	.	ID="RND-1_FAMILY-112";Tend="1198";Tstart="915";shortTE="F";uid="e9be2876-604f-45a8-a912-cfa4f4c98e07"
NC_042494.1	RepeatMasker	DNA/Ginger-1	122300216	122300802	4324	+	.	ID="RND-6_FAMILY-22402";Tend="2620";Tstart="2014";shortTE="F";uid="eaefcdf5-cc74-4eed-867d-e43a3bab8a58"
NC_042494.1	RepeatMasker	Unknown	149048046	149048260	1235	+	.	ID="RND-6_FAMILY-2812";Tend="1091";Tstart="864";shortTE="F";uid="82904a57-e1af-469f-b6f1-421a3a0fedc9"
NC_042494.1	RepeatMasker	DNA/hAT	68946010	68946552	2030	+	.	ID="RND-6_FAMILY-973";Tend="1662";Tstart="1107";shortTE="F";uid="b60184b0-4342-4cf8-9dd5-08678a36e451"
NC_042494.1	RepeatMasker	RC/Helitron	64795802	64796355	3274	+	.	ID="RND-6_FAMILY-11047";Tend="1335";Tstart="778";shortTE="F";uid="69e94717-80b1-4f45-b02b-6237bd74e22b"
NC_042494.1	RepeatMasker	DNA/MULE-NOF	85038102	85039064	7264	+	.	ID="RND-1_FAMILY-111";Tend="1516";Tstart="560";shortTE="F";uid="7dc2cfef-a5c8-4f4a-82e7-145d516163a1"
NC_042494.1	RepeatMasker	DNA/Ginger-1	55851085	55852850	12909	+	.	ID="RND-6_FAMILY-22402";Tend="2632";Tstart="839";shortTE="F";uid="d45de626-91ff-4530-bd59-69dabc57761a"
NC_042494.1	RepeatMasker	Retroposon?	118082195	118082527	1962	+	.	ID="RND-6_FAMILY-6254";Tend="797";Tstart="465";shortTE="F";uid="d287d59b-ba79-42a1-a121-914fa4390ad6"
NC_042494.1	RepeatMasker	DNA/Ginger-1	111598745	111599913	3472	+	.	ID="RND-6_FAMILY-20286";Tend="2072";Tstart="807";shortTE="F";uid="2d7248c4-a90a-41dd-b5e7-296ae0ee1ed7"
NC_042494.1	RepeatMasker	Unknown	168327916	168328164	1876	+	.	ID="RND-1_FAMILY-229";Tend="715";Tstart="445";shortTE="F";uid="255339c6-e4af-482a-9ab2-21d2f11f8bc2"
NC_042494.1	RepeatMasker	DNA/hAT-Tip100	113445743	113446249	3064	+	.	ID="RND-1_FAMILY-77";Tend="1405";Tstart="885";shortTE="F";uid="ee75891b-e6ca-414d-9060-8ea75a492069"
NC_042494.1	RepeatMasker	DNA	89862671	89863094	1914	+	.	ID="TTAA2_AP";Tend="427";Tstart="1";shortTE="F";uid="93f69c43-b6d2-4a62-b769-6222a67e680f"
NC_042494.1	RepeatMasker	DNA/Kolobok-E	85349019	85349205	506	+	.	ID="RND-6_FAMILY-829";Tend="1580";Tstart="1388";shortTE="F";uid="082e5583-b3f9-48fb-a844-02d7c0958a8a"
NC_042494.1	RepeatMasker	DNA/hAT?	25218021	25218305	685	+	.	ID="RND-1_FAMILY-4";Tend="1722";Tstart="1454";shortTE="F";uid="64af06ad-3f09-44b8-bd00-6f37a8e21c7c"
NC_042494.1	RepeatMasker	Unknown	59596561	59596745	685	+	.	ID="RND-6_FAMILY-270";Tend="1357";Tstart="1194";shortTE="F";uid="4b50a224-40e3-45c7-83e9-645736976224"
NC_042494.1	RepeatMasker	LTR/Gypsy	10580544	10580860	2219	+	.	ID="RND-5_FAMILY-9036";Tend="904";Tstart="586";shortTE="F";uid="ba532574-92b7-490e-8948-1903b8b347bd"
NC_042494.1	RepeatMasker	DNA/Ginger-1	96329113	96329227	457	+	.	ID="RND-6_FAMILY-1559";Tend="1936";Tstart="1823";shortTE="F";uid="adfe10a1-f2c6-4aaa-9311-d9cf60e92ad6"
NC_042494.1	RepeatMasker	DNA/Ginger-1	153510832	153511240	1747	+	.	ID="RND-6_FAMILY-954";Tend="1227";Tstart="850";shortTE="F";uid="cae631ed-d49e-43e0-a9e6-71a675917c33"
NC_042494.1	RepeatMasker	DNA/hAT	153688762	153688930	644	+	.	ID="RND-5_FAMILY-2423";Tend="1074";Tstart="900";shortTE="F";uid="25e7e0fa-5e1f-4de8-a246-c48214fd76cd"
NC_042494.1	RepeatMasker	DNA	96424585	96424990	1971	+	.	ID="TTAA3_AP";Tend="428";Tstart="3";shortTE="F";uid="730ecdfc-5e0e-4027-9b62-d7611971f887"
NC_042494.1	RepeatMasker	DNA/hAT-hAT19	24881448	24881674	1084	+	.	ID="HAT-9_AP";Tend="272";Tstart="37";shortTE="F";uid="f7d6b5db-373d-46c5-b91b-7707d9c060c2"
NC_042494.1	RepeatMasker	DNA/hAT-Tip100	142361982	142362111	670	+	.	ID="RND-5_FAMILY-4890";Tend="1564";Tstart="1454";shortTE="F";uid="6c099d0b-f496-4e3f-afb0-eaa5e5f6417e"
NC_042494.1	RepeatMasker	Unknown	6985789	6986176	1575	+	.	ID="RND-6_FAMILY-6823";Tend="1422";Tstart="960";shortTE="F";uid="e47c9181-c4f2-467b-ac11-abcab41a0574"
NC_042494.1	RepeatMasker	Retroposon?	165878065	165879101	8340	+	.	ID="SINE2-2_AP";Tend="1775";Tstart="1";shortTE="F";uid="4ddb99be-0155-4f9b-952d-e5e2af505063"
NC_042494.1	RepeatMasker	DNA/TcMar-m44	78032534	78032761	1070	+	.	ID="MARINERN-1B_AP";Tend="243";Tstart="1";shortTE="F";uid="02e997ff-77f3-4c4d-a5da-49e2412ab383"
NC_042494.1	RepeatMasker	RC/Helitron	59923954	59924375	897	+	.	ID="RND-6_FAMILY-32908";Tend="888";Tstart="505";shortTE="F";uid="40a8d0c3-a752-4f33-825c-475fa8bcbe04"
NC_042494.1	RepeatMasker	DNA/Ginger-1	136196471	136197084	2166	+	.	ID="RND-6_FAMILY-8793";Tend="743";Tstart="108";shortTE="F";uid="2cf91104-66f5-4710-9f1c-fb782516071b"
NC_042494.1	RepeatMasker	DNA/hAT-Tip100	48699361	48699781	1919	+	.	ID="RND-6_FAMILY-1170";Tend="1386";Tstart="974";shortTE="F";uid="c3797fcd-f307-4165-a1ee-77ebaff78317"
NC_042494.1	RepeatMasker	DNA/TcMar-m44	95458583	95458791	500	+	.	ID="mariner-2_ap";Tend="2249";Tstart="2146";shortTE="F";uid="218118ae-a79a-4d6b-8f0d-dfcdec18aecd"
NC_042494.1	RepeatMasker	LINE/L2	77050828	77050966	573	+	.	ID="L2-10_HMEL";Tend="2181";Tstart="2064";shortTE="F";uid="1bb6f382-be91-46e6-ab4a-4440acd395ee"
NC_042494.1	RepeatMasker	DNA/Kolobok-E	91830312	91830549	1128	+	.	ID="RND-6_FAMILY-829";Tend="1141";Tstart="882";shortTE="F";uid="2048c0d7-4aec-41c7-9d69-1b8f081e5117"
NC_042494.1	RepeatMasker	DNA/hAT-Charlie	85160913	85161204	1436	+	.	ID="DNA8-47_AP";Tend="307";Tstart="32";shortTE="F";uid="9c7398a2-5fd5-47c2-8f85-f5a5d0ee5d28"
NC_042494.1	RepeatMasker	Unknown	24168987	24169204	481	+	.	ID="RND-5_FAMILY-2344";Tend="1127";Tstart="900";shortTE="F";uid="63714311-f34e-4525-a3d3-b3cee59966e1"
NC_042494.1	RepeatMasker	DNA	110158924	110159733	2803	+	.	ID="RND-6_FAMILY-16893";Tend="1352";Tstart="574";shortTE="F";uid="71771681-df39-451d-a182-edad9bebeb99"
NC_042494.1	RepeatMasker	DNA/Ginger-1	69700394	69700867	3125	+	.	ID="RND-6_FAMILY-20286";Tend="1789";Tstart="1314";shortTE="F";uid="cc8f693f-e7ea-42b0-b50b-814b81b8763a"
NC_042494.1	RepeatMasker	DNA/Ginger-1	137792440	137792674	1477	+	.	ID="RND-6_FAMILY-14973";Tend="1489";Tstart="1245";shortTE="F";uid="be23d935-b543-4580-84f3-49d23e2cf7f9"
NC_042494.1	RepeatMasker	DNA/hAT-Tip100	21211188	21211515	649	+	.	ID="RND-6_FAMILY-17710";Tend="616";Tstart="321";shortTE="F";uid="38070821-4790-4f97-ae91-4fd0b0d52f82"
NC_042494.1	RepeatMasker	Unknown	21740180	21740403	429	+	.	ID="RND-1_FAMILY-58";Tend="1647";Tstart="1404";shortTE="F";uid="bd330f30-acb6-49ce-9940-5c65e70d8993"
NC_042494.1	RepeatMasker	DNA	26233385	26233572	1029	+	.	ID="TTAA2_AP";Tend="427";Tstart="265";shortTE="F";uid="86110bed-af4b-4ab6-bbad-6f4c380c2ba7"
NC_042494.1	RepeatMasker	Retroposon?	74760801	74760907	1091	+	.	ID="RND-6_FAMILY-18690";Tend="1380";Tstart="1038";shortTE="F";uid="9ed4879b-639c-40fd-89ef-024fbccd4e97"
NC_042494.1	RepeatMasker	RC/Helitron	1057852	1058228	815	+	.	ID="RND-4_FAMILY-831";Tend="1337";Tstart="998";shortTE="F";uid="4349d1ff-8f77-445d-acda-46841656de64"
NC_042494.1	RepeatMasker	DNA	112751025	112751758	5415	+	.	ID="RND-5_FAMILY-243";Tend="1878";Tstart="1132";shortTE="F";uid="a9f048b1-8d3d-4ef4-b551-2620bff01117"
NC_042494.1	RepeatMasker	Unknown	78321399	78321534	919	+	.	ID="RND-6_FAMILY-3039";Tend="1244";Tstart="1105";shortTE="F";uid="ebefc266-11e5-4e48-92bc-4bbd8036e68a"
NC_042494.1	RepeatMasker	Unknown	156606690	156606917	750	+	.	ID="RND-3_FAMILY-73";Tend="1166";Tstart="945";shortTE="F";uid="89f2447c-bb7c-4c81-8b07-e0247ee7ef0f"
NC_042494.1	RepeatMasker	Retroposon?	47928558	47928761	755	+	.	ID="RND-5_FAMILY-7341";Tend="1901";Tstart="1708";shortTE="F";uid="f5d8f8e6-2bdb-40cf-9925-7a014c78a9b9"
NC_042494.1	RepeatMasker	DNA/hAT-Tip100	92104295	92104988	4674	+	.	ID="RND-6_FAMILY-5259";Tend="1746";Tstart="1083";shortTE="F";uid="8528e72f-9192-4f84-8f32-c4239815c117"
NC_042494.1	RepeatMasker	DNA	78219910	78221096	9009	+	.	ID="RND-1_FAMILY-302";Tend="1655";Tstart="494";shortTE="F";uid="98e1af88-3953-4587-81dd-008b513bf82d"
NC_042494.1	RepeatMasker	DNA	55440726	55440943	1579	+	.	ID="TTAA7_AP";Tend="434";Tstart="217";shortTE="F";uid="ea51197f-3d20-420c-86ca-d51183fe0078"
NC_042494.1	RepeatMasker	DNA/hAT?	8298012	8298405	1521	+	.	ID="rnd-1_family-4";Tend="1783";Tstart="1053";shortTE="F";uid="73c0098c-3be3-4dc5-9652-08e2b7bfe5ef"
NC_042494.1	RepeatMasker	LINE/I	11357607	11358232	1231	+	.	ID="RND-5_FAMILY-524";Tend="1710";Tstart="1143";shortTE="F";uid="f3111ddd-86d2-427c-8bef-ec6194b399b8"
NC_042494.1	RepeatMasker	DNA/Ginger-1	2807988	2808859	5990	+	.	ID="RND-6_FAMILY-51198";Tend="2541";Tstart="1703";shortTE="F";uid="e85a9643-92c5-4772-b253-81dd98d02d7b"
NC_042494.1	RepeatMasker	LTR/Gypsy	138940228	138940667	802	+	.	ID="RND-6_FAMILY-8705";Tend="1387";Tstart="963";shortTE="F";uid="244938ec-e991-4e34-90d1-434554b90d2e"
NC_042494.1	RepeatMasker	Retroposon?	132849184	132849377	551	+	.	ID="RND-6_FAMILY-18690";Tend="1943";Tstart="1742";shortTE="F";uid="a8a61a3c-c45f-49cd-9ac9-a6fe449ab015"
NC_042494.1	RepeatMasker	Unknown	933567	933885	1229	+	.	ID="RND-6_FAMILY-10174";Tend="1335";Tstart="963";shortTE="F";uid="d96a2069-8d0f-4d3d-832a-407490f1aad1"
NC_042494.1	RepeatMasker	RC/Helitron	121483821	121484479	641	+	.	ID="RND-4_FAMILY-831";TEgroup="ctg_2%7CRND-4_FAMILY-831%7C26";Tend="1566";Tstart="864";shortTE="F";uid="c67d480d-9458-45fe-b265-ec9d28b4793d"
NC_042494.1	RepeatMasker	DNA/Kolobok-E	69108263	69108650	4711	+	.	ID="rnd-5_family-3924";Tend="3160";Tstart="2070";shortTE="F";uid="93a4fc88-9174-4db1-8c41-c468de1d93b7"
NC_042494.1	RepeatMasker	DNA/Ginger-1	32565087	32565401	1806	+	.	ID="RND-6_FAMILY-8793";Tend="395";Tstart="96";shortTE="F";uid="4c790e67-2571-4d52-b62a-abcf9c3be529"
NC_042494.1	RepeatMasker	DNA/hAT?	97444469	97444584	649	+	.	ID="RND-5_FAMILY-1226";Tend="1268";Tstart="1143";shortTE="F";uid="6acc4b83-161a-4c3c-a0e9-d10aee984937"
NC_042494.1	RepeatMasker	DNA/Ginger-1	28554896	28555867	3026	+	.	ID="RND-6_FAMILY-9672";TEgroup="ctg_2%7CRND-6_FAMILY-9672%7C7";Tend="1397";Tstart="809";shortTE="F";uid="be235ace-b505-470e-9e66-d891b1d14810"
NC_042494.1	RepeatMasker	Retroposon?	80766059	80766271	532	+	.	ID="RND-6_FAMILY-18690";Tend="2208";Tstart="2000";shortTE="F";uid="de679fe9-c7c0-403a-b8a1-dbed8a62ea28"
NC_042494.1	RepeatMasker	Retroposon?	56297340	56297896	2477	+	.	ID="RND-4_FAMILY-1371";Tend="969";Tstart="296";shortTE="F";uid="c705ce68-a7fe-439b-bde2-b6d0debddfd4"
NC_042494.1	RepeatMasker	DNA	86524872	86525289	2283	+	.	ID="TTAA25_AP";TEgroup="ctg_2%7CTTAA25_AP%7C2";Tend="512";Tstart="3";shortTE="F";uid="881f0855-457c-4ef5-be73-49e196f41606"
NC_042494.1	RepeatMasker	Unknown	24328918	24329157	1345	+	.	ID="RND-1_FAMILY-64";Tend="1197";Tstart="963";shortTE="F";uid="7231b44c-ee80-41f9-9f68-46208ab3224d"
NC_042494.1	RepeatMasker	DNA	28310112	28310258	492	+	.	ID="dna4-2_ap";Tend="143";Tstart="2";shortTE="F";uid="e1edd43d-d997-4b35-b000-79b542ec7e5b"
NC_042494.1	RepeatMasker	Unknown	3006446	3007333	7305	+	.	ID="RND-5_FAMILY-8251";Tend="1525";Tstart="648";shortTE="F";uid="9d49eb7f-dad6-44bf-8de3-d1e9f90389e3"
NC_042494.1	RepeatMasker	DNA/hAT-Tip100	97766564	97766840	2099	+	.	ID="DNA8-106_AP";Tend="276";Tstart="1";shortTE="F";uid="438e5c00-e48b-45ae-b670-d600ac157bc1"
NC_042494.1	RepeatMasker	DNA/TcMar-Tigger	112527139	112527757	1295	+	.	ID="DNA2-8_AP";TEgroup="ctg_2%7CDNA2-8_AP%7C6";Tend="765";Tstart="1";shortTE="F";uid="d3f6dd47-d6fb-48c2-90ef-4b44d2473eff"
NC_042494.1	RepeatMasker	DNA/Ginger-1	51293012	51293232	721	+	.	ID="RND-6_FAMILY-21700";Tend="1408";Tstart="1194";shortTE="F";uid="2d98397f-8543-4a84-892f-1849053d1d75"
NC_042494.1	RepeatMasker	DNA/hAT-Tip100	23297154	23297329	1163	+	.	ID="rnd-6_family-8131";Tend="1076";Tstart="818";shortTE="F";uid="69ed7b10-c7ed-4156-addc-ce152b92dd55"
NC_042494.1	RepeatMasker	DNA	106052408	106053052	1759	+	.	ID="DNA4-2_AP";Tend="754";Tstart="135";shortTE="F";uid="210f70a8-6d74-4a74-ab71-53ea470bbfbc"
NC_042494.1	RepeatMasker	Retroposon?	96326501	96326986	570	+	.	ID="RND-6_FAMILY-9358";Tend="1328";Tstart="828";shortTE="F";uid="fee0b342-2d6e-4b95-81d2-1883c6f25bff"
NC_042494.1	RepeatMasker	Unknown	85218264	85218622	2839	+	.	ID="RND-3_FAMILY-372";Tend="1345";Tstart="986";shortTE="F";uid="70371e40-de2d-473b-84ea-24946e492c32"
NC_042494.1	RepeatMasker	DNA/Ginger-1	68378766	68379417	1181	+	.	ID="rnd-6_family-1559";Tend="1710";Tstart="1013";shortTE="F";uid="51b17ef0-93a0-409e-acb3-02a5ccf8c172"
NC_042494.1	RepeatMasker	DNA/TcMar-Tigger	17409368	17409564	1589	+	.	ID="RND-6_FAMILY-1278";Tend="1105";Tstart="909";shortTE="F";uid="0e7a4161-fad0-4c03-adb4-3b4b05024c1a"
NC_042494.1	RepeatMasker	DNA	57606894	57607054	699	+	.	ID="DNA4-11_AP";Tend="277";Tstart="133";shortTE="F";uid="0bcc3061-8adc-4a53-9443-e8f16290139f"
NC_042494.1	RepeatMasker	DNA	91442783	91442892	435	+	.	ID="RND-6_FAMILY-2385";Tend="402";Tstart="293";shortTE="F";uid="8f2b103b-216b-4c76-bb4c-36dfdff47375"
NC_042494.1	RepeatMasker	DNA/MULE-MuDR	155606909	155607045	835	+	.	ID="DNA8-110_AP";Tend="196";Tstart="49";shortTE="F";uid="cc176542-080d-4c69-9144-ae24faf5bb9b"
NC_042494.1	RepeatMasker	RC/Helitron	105289240	105289613	1283	+	.	ID="RND-6_FAMILY-4171";Tend="1090";Tstart="692";shortTE="F";uid="6b6a98a0-f2dd-4738-a9ac-f6b7e73586f2"
NC_042494.1	RepeatMasker	Retroposon?	125938170	125938469	1309	+	.	ID="RND-5_FAMILY-1426";Tend="2510";Tstart="2194";shortTE="F";uid="fc0d0690-6bc6-4591-8fb1-c30094c1e2d1"
NC_042494.1	RepeatMasker	DNA	136287900	136288556	641	+	.	ID="DNA4-2_AP";Tend="768";Tstart="148";shortTE="F";uid="e17c368f-ebc5-4817-bb65-ca4142a1dfc4"
NC_042494.1	RepeatMasker	Retroposon?	20926401	20926516	426	+	.	ID="RND-5_FAMILY-7341";Tend="1148";Tstart="1026";shortTE="F";uid="13780387-48a9-4c57-a6fe-9fc4c5c774f2"
NC_042494.1	RepeatMasker	DNA/MULE-MuDR	73810646	73810822	728	+	.	ID="rnd-6_family-4020";Tend="1320";Tstart="1192";shortTE="F";uid="678d1067-4df9-4581-86ea-f775a8062832"
NC_042494.1	RepeatMasker	DNA	139189567	139189759	997	+	.	ID="DNA8-31_AP";Tend="340";Tstart="95";shortTE="F";uid="82694587-a063-4d05-afdb-6756aa6e319d"
NC_042494.1	RepeatMasker	Unknown	153447250	153447508	1988	+	.	ID="RND-6_FAMILY-9097";Tend="1233";Tstart="967";shortTE="F";uid="1d917fcc-8781-4c75-96ba-b3d1b8326d2c"
NC_042494.1	RepeatMasker	DNA	78087093	78087464	1998	+	.	ID="RND-5_FAMILY-3376";Tend="1479";Tstart="1110";shortTE="F";uid="ac5623ce-49f0-4f0c-81b4-129224d9d1a5"
NC_042494.1	RepeatMasker	Unknown	92017023	92017173	815	+	.	ID="RND-6_FAMILY-1454";Tend="1188";Tstart="1035";shortTE="F";uid="0af8fb60-3939-4215-a5f7-49e3bf9e8bf9"
NC_042494.1	RepeatMasker	DNA/MULE-MuDR	32139851	32140081	522	+	.	ID="RND-6_FAMILY-10985";Tend="768";Tstart="567";shortTE="F";uid="2394872b-e2ee-459d-b849-1737f185c8cb"
NC_042494.1	RepeatMasker	Retroposon?	128068358	128068593	488	+	.	ID="SINE2-1_AP";Tend="1367";Tstart="1129";shortTE="F";uid="295a7081-d239-4fd7-a6ca-5c4306d868db"
NC_042494.1	RepeatMasker	DNA/Kolobok-E	64831347	64831554	450	+	.	ID="RND-1_FAMILY-42";Tend="1488";Tstart="1262";shortTE="F";uid="af363ac6-6056-440f-ab84-94a46b3c6450"
NC_042494.1	RepeatMasker	DNA/Kolobok-E	27321314	27321518	499	+	.	ID="rnd-5_family-5933";Tend="1330";Tstart="730";shortTE="F";uid="15ce378d-8859-4faf-a442-fe77802131a9"
NC_042494.1	RepeatMasker	DNA/Ginger-1	94916704	94916905	1104	+	.	ID="ginger1-1_ap";Tend="3543";Tstart="3175";shortTE="F";uid="5d43d1d7-c645-4790-86ca-95f58c880445"
NC_042494.1	RepeatMasker	DNA/hAT-Tip100	164761333	164761456	414	+	.	ID="RND-6_FAMILY-8821";Tend="1211";Tstart="1086";shortTE="F";uid="0823113a-9c29-4a50-8731-e9de366d4a0d"
NC_042494.1	RepeatMasker	DNA	70112384	70112505	930	+	.	ID="DNA3-4_AP";Tend="127";Tstart="6";shortTE="F";uid="4bf5ff26-8019-4dec-94cc-68a7c384ebc9"
NC_042494.1	RepeatMasker	RC/Helitron	147852757	147852914	1349	+	.	ID="RND-6_FAMILY-806";Tend="1358";Tstart="1203";shortTE="F";uid="2f66eb35-538a-4fb5-bc70-fef9b2adfd8f"
NC_042494.1	RepeatMasker	DNA/Ginger	138310343	138311172	5938	+	.	ID="RND-6_FAMILY-5156";Tend="1802";Tstart="991";shortTE="F";uid="b10e5a58-c636-473c-a329-6d565e6f64ff"
NC_042494.1	RepeatMasker	DNA	11855970	11856134	789	+	.	ID="rnd-6_family-3212";Tend="1022";Tstart="899";shortTE="F";uid="6ac2f4a3-32bb-4b74-b9b0-096b7cc1ee68"
NC_042494.1	RepeatMasker	DNA/Kolobok-E	28062930	28063181	1282	+	.	ID="RND-6_FAMILY-15442";Tend="2173";Tstart="1952";shortTE="F";uid="d0b7ed5d-b408-422d-b0da-a01f6a7fb33c"
NC_042494.1	RepeatMasker	DNA	119397390	119397764	1228	+	.	ID="DNA4-2_AP";Tend="765";Tstart="410";shortTE="F";uid="b284f803-f844-434d-b595-39bef9881996"
NC_042494.1	RepeatMasker	DNA/Ginger-1	155248440	155248904	2701	+	.	ID="RND-6_FAMILY-20286";Tend="2522";Tstart="2024";shortTE="F";uid="e6feffbe-c921-4937-b40a-08908139c867"
NC_042494.1	RepeatMasker	DNA/hAT-Charlie	54189192	54189338	583	+	.	ID="RND-6_FAMILY-8944";Tend="4491";Tstart="4341";shortTE="F";uid="9d5405fc-a137-4f1e-ac67-a768918b9a2b"
NC_042494.1	RepeatMasker	Unknown	73739599	73740270	4606	+	.	ID="RND-6_FAMILY-1346";Tend="1224";Tstart="578";shortTE="F";uid="06c9803e-0577-411a-a63e-f374ed89afe1"
NC_042494.1	RepeatMasker	DNA/Ginger-1	73581241	73581722	2963	+	.	ID="rnd-6_family-9672";Tend="1298";Tstart="822";shortTE="F";uid="9d6584dd-3a8b-4380-8df4-58c2d059a619"
NC_042494.1	RepeatMasker	DNA/Ginger-1	34504066	34504216	463	+	.	ID="rnd-6_family-954";Tend="1026";Tstart="898";shortTE="F";uid="fcff78e2-19a1-4033-8c1a-f99d63eb84fc"
NC_042494.1	RepeatMasker	DNA/Kolobok-E	62144210	62144363	558	+	.	ID="RND-5_FAMILY-3759";Tend="780";Tstart="645";shortTE="F";uid="6d641d37-20ac-40cd-bde2-48a7605f9853"
NC_042494.1	RepeatMasker	DNA/Kolobok-E	148652749	148652906	918	+	.	ID="RND-5_FAMILY-751";Tend="1909";Tstart="1763";shortTE="F";uid="05c35396-9d6b-45ac-aaa6-c913d7d21120"
NC_042494.1	RepeatMasker	Unknown	65877458	65877673	1633	+	.	ID="RND-1_FAMILY-409";Tend="1549";Tstart="1335";shortTE="F";uid="71c649f8-b843-4a37-b2b4-db0e31818cf8"
NC_042494.1	RepeatMasker	LINE/I-Jockey	38670424	38670557	781	+	.	ID="RND-6_FAMILY-14724";Tend="1604";Tstart="1476";shortTE="F";uid="efdc4b52-0371-4cf4-8ff2-8ea66593077a"
NC_042494.1	RepeatMasker	DNA/hAT-Tip100	14318695	14318901	1537	+	.	ID="DNA8-62_AP";Tend="223";Tstart="1";shortTE="F";uid="1290fee3-7248-4fe2-9371-359355807814"
NC_042494.1	RepeatMasker	LTR/Gypsy	119279324	119279441	955	+	.	ID="RND-6_FAMILY-8705";Tend="782";Tstart="664";shortTE="F";uid="017dedf0-53eb-4881-8bfc-6c5916979d89"
NC_042494.1	RepeatMasker	LINE/RTE-BovB	85834175	85834611	818	+	.	ID="RND-5_FAMILY-2268";Tend="1355";Tstart="898";shortTE="F";uid="29b32d92-3235-42b9-828e-b45f3c49aae6"
NC_042494.1	RepeatMasker	DNA	85131718	85132050	767	+	.	ID="DNA4-2_AP";Tend="617";Tstart="291";shortTE="F";uid="46b705c3-de95-40b4-a1fa-9fdec8a55695"
NC_042494.1	RepeatMasker	DNA	6866707	6867125	2432	+	.	ID="TTAA3_AP";Tend="427";Tstart="2";shortTE="F";uid="16384d86-5efd-4c6f-afbc-86ce0127beec"
NC_042494.1	RepeatMasker	Unknown	31354878	31355153	1281	+	.	ID="RND-5_FAMILY-5343";Tend="1525";Tstart="1198";shortTE="F";uid="156e2221-0874-4ac3-ba2c-6115cdfe7e74"
NC_042494.1	RepeatMasker	Retroposon?	170543599	170543915	901	+	.	ID="RND-6_FAMILY-14953";Tend="2095";Tstart="1803";shortTE="F";uid="d446bdbc-ee33-4bc7-9920-7b3775a66a64"
NC_042494.1	RepeatMasker	Unknown	56663033	56663180	704	+	.	ID="RND-1_FAMILY-240";Tend="1099";Tstart="956";shortTE="F";uid="06724a3c-432f-4bae-99d3-e618bc220b5f"
NC_042494.1	RepeatMasker	DNA/TcMar-Pogo	103463239	103463447	503	+	.	ID="POGO";Tend="1262";Tstart="1051";shortTE="F";uid="60cf6055-cf1b-469d-8c6d-92cceb930d9a"
NC_042494.1	RepeatMasker	Unknown	71546779	71546964	1243	+	.	ID="RND-1_FAMILY-368";Tend="1599";Tstart="1415";shortTE="F";uid="3500f075-e658-4d4a-945b-a52a0f789d82"
NC_042494.1	RepeatMasker	Unknown	50325023	50325142	951	+	.	ID="RND-1_FAMILY-441";Tend="967";Tstart="856";shortTE="F";uid="ce1c1cc1-240d-466c-a7d6-d6626726f450"
NC_042494.1	RepeatMasker	Unknown	67672972	67673157	436	+	.	ID="RND-1_FAMILY-158";Tend="1655";Tstart="1294";shortTE="F";uid="e88b3973-75ac-49d7-a11a-7d15d252c055"
NC_042494.1	RepeatMasker	DNA/Kolobok-E	93196463	93196648	496	+	.	ID="RND-6_FAMILY-9044";Tend="1668";Tstart="1473";shortTE="F";uid="fe433a18-a559-49f6-9139-3781c6762539"
NC_042494.1	RepeatMasker	DNA/Ginger-1	53535176	53535709	2193	+	.	ID="rnd-6_family-20286";Tend="2519";Tstart="1533";shortTE="F";uid="c6d4afc4-5435-4336-a067-a78893075f3a"
NC_042494.1	RepeatMasker	Unknown	90455706	90455838	920	+	.	ID="RND-6_FAMILY-15187";Tend="1331";Tstart="1208";shortTE="F";uid="f731cacd-402a-4970-b9bc-a786ac2ceedf"
NC_042494.1	RepeatMasker	DNA/Ginger-1	120527177	120527915	5815	+	.	ID="RND-6_FAMILY-22402";Tend="2363";Tstart="1615";shortTE="F";uid="af683a0d-063b-41ab-a8d6-80345584863c"
NC_042494.1	RepeatMasker	Retroposon	98916414	98916700	553	+	.	ID="RND-5_FAMILY-434";Tend="1328";Tstart="1049";shortTE="F";uid="bdf53a02-6e23-469b-9376-c0dd3f3010a5"
NC_042494.1	RepeatMasker	DNA	55635733	55635894	536	+	.	ID="TTAA3_AP";Tend="398";Tstart="236";shortTE="F";uid="68761137-2494-4f9f-9001-89b47a9a6db8"
NC_042494.1	RepeatMasker	DNA	31382757	31382858	458	+	.	ID="RND-6_FAMILY-9347";Tend="1530";Tstart="1429";shortTE="F";uid="12576f85-acbf-4412-bc98-bc7e757b2da1"
NC_042494.1	RepeatMasker	LINE/I	105807105	105807641	3403	+	.	ID="RND-6_FAMILY-14440";Tend="1473";Tstart="935";shortTE="F";uid="fd2eb22f-f616-47a7-b01f-0e36349932f3"
NC_042494.1	RepeatMasker	Retroposon	159371281	159371613	852	+	.	ID="RND-5_FAMILY-434";Tend="1361";Tstart="1017";shortTE="F";uid="0b1a0595-bf3a-493e-8c93-fd507c64d123"
NC_042494.1	RepeatMasker	DNA	108711052	108711213	413	+	.	ID="DNA4-3_AP";Tend="305";Tstart="131";shortTE="F";uid="552c4c89-0031-4dc0-9160-006e89eb4091"
NC_042494.1	RepeatMasker	DNA/hAT-Charlie	95159514	95160040	1226	+	.	ID="DNA8-86_AP";Tend="466";Tstart="1";shortTE="F";uid="e0660118-3bcb-494f-a40b-7337fc26ae6d"
NC_042494.1	RepeatMasker	DNA/hAT-Tip100	45240163	45240496	2790	+	.	ID="RND-6_FAMILY-1032";Tend="1215";Tstart="880";shortTE="F";uid="b136684c-1b1d-4cdc-9815-ab91eac38f2b"
NC_042494.1	RepeatMasker	Unknown	6275580	6276092	2909	+	.	ID="RND-5_FAMILY-7294";Tend="1526";Tstart="989";shortTE="F";uid="b8d16262-b764-4842-b95f-0f4554d474a4"
NC_042494.1	RepeatMasker	DNA/hAT	174032	174261	461	+	.	ID="RND-1_FAMILY-91";Tend="787";Tstart="553";shortTE="F";uid="a1789386-41ab-4624-b9a4-da19e6eeb058"
NC_042494.1	RepeatMasker	DNA/Kolobok-E	37290456	37290670	1060	+	.	ID="RND-6_FAMILY-15442";Tend="2217";Tstart="1984";shortTE="F";uid="6bfb7740-28e7-4cc0-a798-8176f4fd7596"
NC_042494.1	RepeatMasker	DNA	108173411	108173589	1336	+	.	ID="RND-6_FAMILY-3212";Tend="1450";Tstart="1272";shortTE="F";uid="2d373f50-67fc-4e4c-8ff0-43749ff03433"
NC_042494.1	RepeatMasker	Unknown	142486175	142486340	709	+	.	ID="RND-6_FAMILY-2799";Tend="1620";Tstart="1470";shortTE="F";uid="3b36cb8e-bd2d-4d19-a05d-a90d919f78d3"
NC_042494.1	RepeatMasker	DNA/hAT-Tip100	72610398	72610541	1130	+	.	ID="DNA8-16B_AP";Tend="165";Tstart="1";shortTE="F";uid="be49901e-a8bc-4c9f-a556-d54d0a872eee"
NC_042494.1	RepeatMasker	Unknown	108073581	108073738	980	+	.	ID="RND-5_FAMILY-2665";Tend="1012";Tstart="860";shortTE="F";uid="2083fd59-141b-4345-b695-c532cabdf72c"
NC_042494.1	RepeatMasker	DNA/hAT-Tip100	146716688	146717231	1282	+	.	ID="DNA8-107_AP";TEgroup="ctg_2%7CDNA8-107_AP%7C11";Tend="937";Tstart="1";shortTE="F";uid="5c4e745d-ba2e-4be3-8a83-71a18ed00f3a"
NC_042494.1	RepeatMasker	DNA/hAT-hAT19	60689907	60691037	5716	+	.	ID="RND-6_FAMILY-11103";Tend="1999";Tstart="893";shortTE="F";uid="56e14716-63d9-42e6-b273-e8798d9cf2c4"
NC_042494.1	RepeatMasker	DNA/Ginger	23325511	23325652	593	+	.	ID="RND-6_FAMILY-2771";Tend="1723";Tstart="1585";shortTE="F";uid="7a15ec4a-e22e-4d8a-bc87-377f0290995d"
NC_042494.1	RepeatMasker	DNA/Kolobok-E	56753252	56753657	1610	+	.	ID="RND-6_FAMILY-9043";Tend="1513";Tstart="1160";shortTE="F";uid="f3889ca1-62b1-45b5-a760-f7e1c5898e4a"
NC_042494.1	RepeatMasker	DNA/hAT	149521277	149521819	2194	+	.	ID="DNA8-74_AP";TEgroup="ctg_2%7CDNA8-74_AP%7C23";Tend="902";Tstart="1";shortTE="F";uid="7a7e1705-2258-48e7-b2f5-e46bcdad5383"
NC_042494.1	RepeatMasker	Unknown	83197042	83197936	3437	+	.	ID="RND-1_FAMILY-381";Tend="1237";Tstart="326";shortTE="F";uid="db46cf58-a07b-4c2d-a7c4-d49fde38cb34"
NC_042494.1	RepeatMasker	DNA/Ginger-1	70061877	70062323	1359	+	.	ID="RND-5_FAMILY-7031";Tend="1247";Tstart="881";shortTE="F";uid="951068ab-65c4-45b5-8a6d-dcfcf944d457"
NC_042494.1	RepeatMasker	Unknown	161624233	161624418	1584	+	.	ID="RND-6_FAMILY-11961";Tend="1245";Tstart="1059";shortTE="F";uid="d6136fba-3d38-43da-bfeb-a5a94217597f"
NC_042494.1	RepeatMasker	DNA	137997292	137997503	1040	+	.	ID="RND-5_FAMILY-6124";Tend="1971";Tstart="1786";shortTE="F";uid="9d72504e-3ea1-4638-b9d9-d63610bc6bc3"
NC_042494.1	RepeatMasker	Retroposon?	109455723	109456030	716	+	.	ID="RND-6_FAMILY-29059";Tend="2562";Tstart="2206";shortTE="F";uid="d4d3b2c0-86cf-46a2-a36b-1ac5952d4f66"
NC_042494.1	RepeatMasker	DNA/hAT	146354127	146354328	493	+	.	ID="RND-4_FAMILY-170";Tend="1137";Tstart="938";shortTE="F";uid="eba2be03-ed97-45a9-9de6-9860ce65bed7"
NC_042494.1	RepeatMasker	RC/Helitron	120307400	120307556	454	+	.	ID="RND-6_FAMILY-32908";Tend="1211";Tstart="1059";shortTE="F";uid="1930ddc8-57dc-4c56-9eae-dccd4e99db8e"
NC_042494.1	RepeatMasker	DNA/MULE-MuDR	143662424	143663032	1039	+	.	ID="MUDR2X_AP";TEgroup="ctg_2%7CMUDR2X_AP%7C15";Tend="1677";Tstart="82";shortTE="F";uid="9ae6c2b7-a275-4271-9268-69b949c2e468"
NC_042494.1	RepeatMasker	DNA/hAT-Tip100	84495167	84495344	746	+	.	ID="RND-1_FAMILY-270";Tend="1053";Tstart="879";shortTE="F";uid="e0077ac1-3e68-4e52-a30f-8a52ff8bf2b2"
NC_042494.1	RepeatMasker	DNA/Kolobok-E	112601407	112601727	958	+	.	ID="RND-6_FAMILY-829";Tend="1109";Tstart="752";shortTE="F";uid="628f7c54-d2a4-4197-9354-9b92480712db"
NC_042494.1	RepeatMasker	Unknown	145467203	145467865	4727	+	.	ID="RND-5_FAMILY-499";Tend="2502";Tstart="1822";shortTE="F";uid="daa3f148-8380-4399-b32d-77cdb149a770"
NC_042494.1	RepeatMasker	Unknown	137903688	137903886	458	+	.	ID="RND-5_FAMILY-6947";Tend="1223";Tstart="1026";shortTE="F";uid="23681f5e-efa3-4c01-b688-5768e83cdc14"
NC_042494.1	RepeatMasker	Unknown	103203306	103203536	1925	+	.	ID="RND-5_FAMILY-5347";Tend="1153";Tstart="923";shortTE="F";uid="3fa9ff2b-5ae0-46fa-98bb-59ddf5fbc4b2"
NC_042494.1	RepeatMasker	LINE/CR1	20029485	20029594	549	+	.	ID="RND-6_FAMILY-2666";Tend="1376";Tstart="1268";shortTE="F";uid="b472bfe9-475f-444a-9ec6-4138cab0a65c"
NC_042494.1	RepeatMasker	DNA/hAT-Tip100	67333679	67333843	872	+	.	ID="DNA8-62_AP";Tend="223";Tstart="33";shortTE="F";uid="69d7b5f6-7824-494f-8482-d1aa5540d81f"
NC_042494.1	RepeatMasker	DNA/hAT-Ac	123771944	123772095	638	+	.	ID="RND-5_FAMILY-1569";Tend="306";Tstart="161";shortTE="F";uid="5cf4ad6b-aa36-4e31-9796-6bdb8c78af9c"
NC_042494.1	RepeatMasker	DNA	3278131	3278363	519	+	.	ID="TTAA3_AP";Tend="421";Tstart="166";shortTE="F";uid="a6acb985-3cc0-4ffa-b004-0930d8c444e1"
NC_042494.1	RepeatMasker	Retroposon?	68431093	68431253	424	+	.	ID="RND-5_FAMILY-509";TEgroup="ctg_2%7CRND-5_FAMILY-509%7C2";Tend="290";Tstart="153";shortTE="F";uid="296f3791-683f-4d03-b9af-3c68e6c0b835"
NC_042494.1	RepeatMasker	DNA/Ginger	115106435	115106776	444	+	.	ID="RND-5_FAMILY-1159";Tend="1176";Tstart="863";shortTE="F";uid="4116d47d-adae-42fd-9d57-7c52c28ad5eb"
NC_042494.1	RepeatMasker	Unknown	150102848	150103647	1475	+	.	ID="RND-6_FAMILY-11190";TEgroup="ctg_2%7CRND-6_FAMILY-11190%7C1";Tend="1030";Tstart="226";shortTE="F";uid="16d19bc7-0b1b-48ec-896d-3829ebd35008"
NC_042494.1	RepeatMasker	RC/Helitron	131956249	131956422	740	+	.	ID="RND-6_FAMILY-3340";Tend="1596";Tstart="1422";shortTE="F";uid="51c8e569-145b-4da4-8cf5-ce009afd8f15"
NC_042494.1	RepeatMasker	LTR/Copia	71368943	71369098	617	+	.	ID="RND-1_FAMILY-493";Tend="419";Tstart="280";shortTE="F";uid="9caeb37f-5656-4027-9ab9-cb68b89d6ef4"
NC_042494.1	RepeatMasker	DNA/Ginger-1	136921892	136922190	1489	+	.	ID="RND-6_FAMILY-8793";Tend="409";Tstart="96";shortTE="F";uid="4d428f73-b217-4be5-9041-c5715a330817"
NC_042494.1	RepeatMasker	DNA/Ginger-1	24076773	24076930	1001	+	.	ID="GINGER1-2_AP";Tend="3998";Tstart="3835";shortTE="F";uid="29d073d1-0a3e-4d81-845f-cde84af828a5"
NC_042494.1	RepeatMasker	DNA/Ginger-1	110159639	110159981	1018	+	.	ID="RND-6_FAMILY-954";Tend="1318";Tstart="959";shortTE="F";uid="18baee41-4bc7-4602-8189-6027775066eb"
NC_042494.1	RepeatMasker	RC/Helitron	82500128	82500310	709	+	.	ID="RND-6_FAMILY-4171";Tend="697";Tstart="516";shortTE="F";uid="35c20d26-f9ad-4b24-81ad-11fc78124efd"
NC_042494.1	RepeatMasker	Unknown	137878324	137878514	988	+	.	ID="RND-5_FAMILY-816";Tend="1774";Tstart="1584";shortTE="F";uid="e0502707-bfc2-4dcd-b720-32386d52387c"
NC_042494.1	RepeatMasker	DNA/MULE-MuDR	20242612	20242788	538	+	.	ID="MUDR2X_AP";Tend="1221";Tstart="1064";shortTE="F";uid="45753752-b87c-4f3c-bd61-d040f1b0e2b4"
NC_042494.1	RepeatMasker	DNA	6263222	6263555	2748	+	.	ID="RND-5_FAMILY-3751";Tend="531";Tstart="198";shortTE="F";uid="55ba4fb6-3bd2-460b-831b-a336a5bdda3f"
NC_042494.1	RepeatMasker	DNA/Ginger-1	60599120	60599532	3212	+	.	ID="RND-5_FAMILY-7031";Tend="1283";Tstart="879";shortTE="F";uid="3689f0cd-4f12-4dee-84f7-2c1ec323ebd5"
NC_042494.1	RepeatMasker	Unknown	137404334	137404603	2294	+	.	ID="RND-6_FAMILY-28347";Tend="793";Tstart="523";shortTE="F";uid="5f072e91-1a76-4065-9213-e6cf6b72c556"
NC_042494.1	RepeatMasker	Unknown	132550150	132550848	4667	+	.	ID="RND-1_FAMILY-370";Tend="1614";Tstart="943";shortTE="F";uid="0def8620-bbaa-476a-9e72-e552f49ea6bc"
NC_042494.1	RepeatMasker	DNA/Ginger-1	116780056	116780378	2505	+	.	ID="RND-6_FAMILY-22402";Tend="2012";Tstart="1690";shortTE="F";uid="5772f0c8-c7d3-4250-bc61-81aae3fe1f1a"
NC_042494.1	RepeatMasker	DNA/hAT-hAT19	68102367	68102814	2649	+	.	ID="dna8-45_ap";Tend="567";Tstart="1";shortTE="F";uid="6ab0c26d-d58e-4029-9e39-6a8fb312bdc8"
NC_042494.1	RepeatMasker	RC/Helitron	139356028	139357029	4862	+	.	ID="RND-6_FAMILY-3340";Tend="1782";Tstart="828";shortTE="F";uid="edb97fc1-2cef-42e3-8946-6190a2a4a170"
NC_042494.1	RepeatMasker	DNA/hAT-Tip100	51696349	51696593	499	+	.	ID="RND-6_FAMILY-6029";Tend="1902";Tstart="1695";shortTE="F";uid="2e9fd45c-6726-484e-a6da-fc9292286be9"
NC_042494.1	RepeatMasker	Retroposon?	79266130	79266982	4463	+	.	ID="RND-6_FAMILY-11842";Tend="1693";Tstart="764";shortTE="F";uid="2a25a26e-3f6c-4803-9f6d-979379fbae96"
NC_042494.1	RepeatMasker	DNA/hAT-Tip100	110330192	110330489	2315	+	.	ID="RND-6_FAMILY-12487";Tend="2180";Tstart="1880";shortTE="F";uid="53281818-1b3e-4bf7-93ee-d91884897aac"
NC_042494.1	RepeatMasker	DNA	133824887	133825196	1047	+	.	ID="DNA4-1_AP";Tend="328";Tstart="1";shortTE="F";uid="71ebfd60-7870-4f57-b47c-b33ce6cae0ee"
NC_042494.1	RepeatMasker	DNA/Ginger	78794230	78794424	732	+	.	ID="RND-6_FAMILY-2771";Tend="2535";Tstart="2337";shortTE="F";uid="c6704c6a-68f6-459d-8f92-c18f6624d758"
NC_042494.1	RepeatMasker	DNA/Ginger-1	145781208	145781311	547	+	.	ID="RND-6_FAMILY-9672";Tend="2308";Tstart="2205";shortTE="F";uid="78e7609e-487f-438b-b3b5-c6864b8542f9"
NC_042494.1	RepeatMasker	DNA/TcMar-m44?	56787395	56787564	477	+	.	ID="DNA4-9B_AP";Tend="184";Tstart="1";shortTE="F";uid="883bf200-3668-4465-a8ce-4b3e9dd862d8"
NC_042494.1	RepeatMasker	Unknown	151210014	151210133	428	+	.	ID="RND-5_FAMILY-9968";Tend="1656";Tstart="1535";shortTE="F";uid="9b69c6ef-2823-4582-bfa5-ce6d42299e04"
NC_042494.1	RepeatMasker	DNA	105454081	105454634	1739	+	.	ID="ttaa25_ap";Tend="512";Tstart="1";shortTE="F";uid="38d74d3e-98bf-45d1-b556-bec2455653a2"
NC_042494.1	RepeatMasker	DNA/hAT-Charlie	169717681	169717946	412	+	.	ID="RND-6_FAMILY-545";Tend="2309";Tstart="2041";shortTE="F";uid="99eae8ee-fa59-4250-be76-ea38bca62b84"
NC_042494.1	RepeatMasker	DNA	95791866	95792092	539	+	.	ID="RND-1_FAMILY-302";Tend="1897";Tstart="1675";shortTE="F";uid="84e75033-556f-4aa1-855d-ccc728d03d8c"
NC_042494.1	RepeatMasker	Retroposon?	154285282	154285417	577	+	.	ID="RND-6_FAMILY-15586";Tend="2473";Tstart="2340";shortTE="F";uid="cdef39f4-4613-44f3-896e-60401f2f5c26"
NC_042494.1	RepeatMasker	DNA/Ginger-1	92608876	92609483	3757	+	.	ID="RND-6_FAMILY-9672";Tend="2282";Tstart="1700";shortTE="F";uid="5e5eb32b-3e9b-498c-b257-e304b06b59f5"
NC_042494.1	RepeatMasker	RC/Helitron	132600215	132600878	4940	+	.	ID="RND-1_FAMILY-527";Tend="1698";Tstart="1045";shortTE="F";uid="eb21cac0-f964-4aad-ac06-b795c7c5ec56"
NC_042494.1	RepeatMasker	Unknown	42171404	42171641	1830	+	.	ID="RND-5_FAMILY-37";Tend="1260";Tstart="1018";shortTE="F";uid="ddfbb9ce-0cfb-4582-8fab-f1f418c0316b"
NC_042494.1	RepeatMasker	DNA/hAT-Tip100	91733397	91733558	997	+	.	ID="DNA8-6_AP";Tend="172";Tstart="1";shortTE="F";uid="a5ff2caa-d87f-49e5-ad73-0ef70d27a93d"
NC_042494.1	RepeatMasker	Unknown	5000512	5000976	2442	+	.	ID="RND-6_FAMILY-6823";Tend="1378";Tstart="917";shortTE="F";uid="598ccf29-82ce-4376-a8f0-b9a115f0d89f"
NC_042494.1	RepeatMasker	RC/Helitron	96898809	96899015	482	+	.	ID="RND-1_FAMILY-0";Tend="1677";Tstart="1480";shortTE="F";uid="26628715-5b83-4a61-a1fc-43ec44fe3b46"
NC_042494.1	RepeatMasker	DNA/MULE-MuDR	98808938	98809397	847	+	.	ID="RND-6_FAMILY-3000";Tend="1424";Tstart="980";shortTE="F";uid="0c5ad25b-06f8-45c8-ae02-9d964445e7ab"
NC_042494.1	RepeatMasker	DNA/TcMar-Mariner	91863917	91864568	4232	+	.	ID="RND-5_FAMILY-4998";Tend="1274";Tstart="618";shortTE="F";uid="e69e3579-a411-4f46-841e-fb938c397540"
NC_042494.1	RepeatMasker	RC/Helitron	90669564	90669719	1009	+	.	ID="RND-6_FAMILY-32908";Tend="1213";Tstart="1065";shortTE="F";uid="edcb7fba-74f5-4842-9f5f-1535c58f7588"
NC_042494.1	RepeatMasker	DNA/hAT	80690616	80690761	450	+	.	ID="RND-5_FAMILY-4993";Tend="1677";Tstart="1528";shortTE="F";uid="741c5283-f925-46e4-a929-dcf7893d5546"
NC_042494.1	RepeatMasker	DNA/P	56918615	56918973	2376	+	.	ID="RND-6_FAMILY-10195";Tend="1763";Tstart="1405";shortTE="F";uid="b4a8d7ac-49a9-410d-952e-556a8f43aa6d"
NC_042494.1	RepeatMasker	DNA/Ginger-1	55441577	55441837	751	+	.	ID="RND-6_FAMILY-8793";Tend="1751";Tstart="1531";shortTE="F";uid="58ca6970-ec95-4a75-8f72-666d548c50de"
NC_042494.1	RepeatMasker	DNA/Kolobok-E	73154654	73154809	1034	+	.	ID="KOLOBOKE-4_AP";Tend="4861";Tstart="4707";shortTE="F";uid="cdad86d4-acee-43a8-9c2b-4ae38d197219"
NC_042494.1	RepeatMasker	Unknown	134437525	134437794	1982	+	.	ID="RND-1_FAMILY-12";Tend="1222";Tstart="932";shortTE="F";uid="8cea3004-fb31-4867-8f5d-25300cb1f495"
NC_042494.1	RepeatMasker	Retroposon?	34247796	34247913	488	+	.	ID="RND-5_FAMILY-398";Tend="1797";Tstart="1669";shortTE="F";uid="a1bdef2d-d87a-45d2-8684-a3505469432b"
NC_042494.1	RepeatMasker	DNA/Kolobok-E	44864894	44865129	1396	+	.	ID="RND-5_FAMILY-2139";Tend="1711";Tstart="1465";shortTE="F";uid="ce2f2973-474e-4c24-97db-fc5d66c8375b"
NC_042494.1	RepeatMasker	DNA/hAT-Ac	170572735	170572904	835	+	.	ID="RND-6_FAMILY-22208";Tend="732";Tstart="569";shortTE="F";uid="b099704a-3db7-4d3d-8967-f6ebaa2a8439"
NC_042494.1	RepeatMasker	DNA/Ginger-1	63032304	63032413	715	+	.	ID="RND-5_FAMILY-1668";Tend="2367";Tstart="2262";shortTE="F";uid="8944a8f3-b320-4247-8449-1b202442e282"
NC_042494.1	RepeatMasker	Unknown	42800994	42801301	905	+	.	ID="RND-5_FAMILY-199";Tend="1334";Tstart="959";shortTE="F";uid="e8f2f7d9-d92d-41e5-a33f-d44118e42b06"
NC_042494.1	RepeatMasker	DNA/Ginger-1	141585623	141586114	3055	+	.	ID="RND-4_FAMILY-641";Tend="1441";Tstart="970";shortTE="F";uid="701d03fd-b249-441d-92bd-df0799630581"
NC_042494.1	RepeatMasker	Unknown	124430455	124431740	8195	+	.	ID="RND-5_FAMILY-3443";Tend="1044";Tstart="1";shortTE="F";uid="05211fa6-5132-4336-a1d6-725939de891a"
NC_042494.1	RepeatMasker	DNA/Ginger-1	138806267	138807251	5969	+	.	ID="RND-6_FAMILY-1559";Tend="2242";Tstart="1216";shortTE="F";uid="8935b7c4-6b48-46c4-878a-c2591c3e0af3"
NC_042494.1	RepeatMasker	DNA	114807936	114808380	936	+	.	ID="dna4-2_ap";Tend="433";Tstart="7";shortTE="F";uid="fde20662-b2ee-49bb-910d-c75d4febfc42"
NC_042494.1	RepeatMasker	DNA	161328666	161328855	427	+	.	ID="RND-6_FAMILY-26786";Tend="1428";Tstart="1238";shortTE="F";uid="c644fc8b-83d1-412a-93e3-b53eb622b566"
NC_042494.1	RepeatMasker	DNA/hAT-Tip100	18645570	18645734	702	+	.	ID="RND-6_FAMILY-11170";Tend="1098";Tstart="919";shortTE="F";uid="b250aaf5-d96f-4b6b-bb09-e34c0b60b6b9"
NC_042494.1	RepeatMasker	DNA/hAT-Tip100	94749081	94749470	1468	+	.	ID="RND-5_FAMILY-4890";TEgroup="ctg_2%7CRND-5_FAMILY-4890%7C5";Tend="1554";Tstart="3";shortTE="F";uid="677f8527-cee0-46b4-b2c3-be22a8e783a1"
NC_042494.1	RepeatMasker	Unknown	89029905	89030054	1021	+	.	ID="RND-5_FAMILY-1854";Tend="1374";Tstart="1227";shortTE="F";uid="660f3d8e-88ed-4741-8eaf-d3f6644bdfa3"
NC_042494.1	RepeatMasker	Unknown	125938520	125938823	465	+	.	ID="RND-6_FAMILY-9585";Tend="2016";Tstart="1751";shortTE="F";uid="df25a587-9c79-48e2-b2d6-273f5c358663"
NC_042494.1	RepeatMasker	DNA	164224902	164225062	1000	+	.	ID="ttaa26b_ap";Tend="162";Tstart="1";shortTE="F";uid="9759193a-513f-40f2-9238-bfb795f64dbb"
NC_042494.1	RepeatMasker	LINE/I-Jockey	22166769	22166903	658	+	.	ID="RND-6_FAMILY-10407";Tend="819";Tstart="690";shortTE="F";uid="f76b4ec9-6a2b-471b-a1e9-dd968b5917ee"
NC_042494.1	RepeatMasker	RC/Helitron	21666913	21667020	405	+	.	ID="RND-6_FAMILY-32908";Tend="1101";Tstart="987";shortTE="F";uid="048f0575-522e-436f-a169-bedc1c0c4309"
NC_042494.1	RepeatMasker	DNA/Kolobok-E	68979070	68979253	594	+	.	ID="KOLOBOKE-3_AP";Tend="5299";Tstart="5094";shortTE="F";uid="4afbc990-d263-4cd4-8a4a-0b85d36214c7"
NC_042494.1	RepeatMasker	Unknown	158014374	158015047	4435	+	.	ID="RND-5_FAMILY-2075";Tend="926";Tstart="217";shortTE="F";uid="36d6abc4-1e6f-4841-95c8-923d15748eae"
NC_042494.1	RepeatMasker	DNA	9161039	9161433	2040	+	.	ID="RND-6_FAMILY-1640";Tend="1171";Tstart="773";shortTE="F";uid="1bb570a7-97fc-4c21-bc68-9296571614a1"
NC_042494.1	RepeatMasker	DNA/Ginger-1	137011050	137012200	8807	+	.	ID="RND-6_FAMILY-51198";Tend="1926";Tstart="791";shortTE="F";uid="64eb8127-875c-4399-a08b-fbb85b468ae1"
NC_042494.1	RepeatMasker	DNA	106912563	106913051	559	+	.	ID="RND-6_FAMILY-8931";TEgroup="ctg_2%7CRND-6_FAMILY-8931%7C11";Tend="1342";Tstart="898";shortTE="F";uid="ae21a4cf-39c7-478e-9ad9-fd2128d49c1f"
NC_042494.1	RepeatMasker	DNA/Kolobok-E	18709559	18709793	665	+	.	ID="RND-6_FAMILY-829";TEgroup="ctg_2%7CRND-6_FAMILY-829%7C1";Tend="1138";Tstart="906";shortTE="T";uid="0b059e86-437e-4c5d-93cd-1d8fc471f59e"
NC_042494.1	RepeatMasker	DNA/hAT-Tip100	24755010	24755182	1259	+	.	ID="RND-1_FAMILY-414";Tend="1824";Tstart="1653";shortTE="F";uid="24b483b0-2f97-40ad-b247-60972e5cbc2e"
NC_042494.1	RepeatMasker	Unknown	103705462	103705736	479	+	.	ID="RND-5_FAMILY-1689";Tend="1640";Tstart="1336";shortTE="F";uid="3517385f-8e68-4a37-a709-9c98e2ecba90"
NC_042494.1	RepeatMasker	RC/Helitron	167270754	167270891	790	+	.	ID="RND-5_FAMILY-535";Tend="826";Tstart="687";shortTE="F";uid="4d02b202-346c-45cb-90be-3f0f4bc52796"
NC_042494.1	RepeatMasker	Unknown	64509110	64509415	1877	+	.	ID="RND-1_FAMILY-369";Tend="1218";Tstart="929";shortTE="F";uid="ea0d606a-04cb-4457-b56b-3eedf860f39d"
NC_042494.1	RepeatMasker	DNA/Kolobok-E	52585716	52586088	516	+	.	ID="RND-6_FAMILY-15442";Tend="1136";Tstart="763";shortTE="F";uid="c8d34fb7-236a-415e-81bb-b1e4db7ced64"
NC_042494.1	RepeatMasker	LINE/I	3482543	3482728	770	+	.	ID="RND-6_FAMILY-3236";Tend="1362";Tstart="1187";shortTE="F";uid="8740fc77-2dab-4dd7-a089-9a9dbf485dd5"
NC_042494.1	RepeatMasker	Unknown	142485252	142485426	790	+	.	ID="RND-6_FAMILY-2799";Tend="1061";Tstart="885";shortTE="F";uid="3f97f3d3-17ab-4193-ac06-14337a4dd6b1"
NC_042494.1	RepeatMasker	DNA	167204143	167204345	1695	+	.	ID="RND-5_FAMILY-996";Tend="1512";Tstart="1310";shortTE="F";uid="95a873cd-8e3a-47f4-ade3-760de1e34eee"
NC_042494.1	RepeatMasker	DNA/Kolobok-E	53622404	53623418	3691	+	.	ID="RND-6_FAMILY-829";Tend="1563";Tstart="519";shortTE="F";uid="ef179c44-fa0e-4ec9-acdc-db1c7e72c228"
NC_042494.1	RepeatMasker	DNA/Ginger-1	50829867	50830172	457	+	.	ID="RND-6_FAMILY-22402";Tend="2314";Tstart="1943";shortTE="F";uid="d52df845-ad85-41e9-ae13-c613c7507d1b"
NC_042494.1	RepeatMasker	DNA	55727774	55728033	1676	+	.	ID="DNA4-3_AP";Tend="283";Tstart="1";shortTE="F";uid="86a853db-efcb-439c-8097-0f75c231fa0d"
NC_042494.1	RepeatMasker	DNA/Kolobok-E	107268173	107268766	4048	+	.	ID="RND-6_FAMILY-3437";Tend="1448";Tstart="856";shortTE="F";uid="4d70f7c4-0ba4-4ec2-8b1d-276f1eba5577"
NC_042494.1	RepeatMasker	DNA/Ginger-1	107423100	107423477	1970	+	.	ID="RND-6_FAMILY-9672";Tend="2193";Tstart="1776";shortTE="F";uid="6c3ca1c0-6276-4a9d-b3c3-eb43ac7f413c"
NC_042494.1	RepeatMasker	Retroposon?	124506190	124506327	430	+	.	ID="RND-6_FAMILY-8646";Tend="1426";Tstart="1292";shortTE="F";uid="53ee58da-b2a3-404a-bdca-7f9aebcf5cae"
NC_042494.1	RepeatMasker	DNA	117932793	117933429	2923	+	.	ID="DNA4-3_AP";Tend="634";Tstart="3";shortTE="F";uid="204fdb01-aded-4fd7-bb4d-5a4401d8f95c"
NC_042494.1	RepeatMasker	Retroposon?	56065177	56065522	1015	+	.	ID="RND-5_FAMILY-1426";Tend="1957";Tstart="1608";shortTE="F";uid="9f68b6b9-a55e-432c-a62c-404bad50ed8e"
NC_042494.1	RepeatMasker	Unknown	114251669	114251829	539	+	.	ID="RND-1_FAMILY-247";Tend="1637";Tstart="1476";shortTE="F";uid="e8ef65e0-19d3-4001-9593-0102ed85cb66"
NC_042494.1	RepeatMasker	DNA	45839823	45840239	1965	+	.	ID="TTAA3C_AP";Tend="425";Tstart="2";shortTE="F";uid="99375e6c-a394-422d-bf08-461e7d1d498d"
NC_042494.1	RepeatMasker	Retroposon?	62571307	62571493	1026	+	.	ID="RND-6_FAMILY-11842";Tend="2228";Tstart="2040";shortTE="F";uid="2fac72f9-8a07-4b92-838c-2c66b67f198f"
NC_042494.1	RepeatMasker	DNA/hAT-Tip100	28796980	28797154	1013	+	.	ID="RND-5_FAMILY-4542";Tend="1203";Tstart="1023";shortTE="F";uid="a58b0340-284e-487a-9b68-695e046bbb3d"
NC_042494.1	RepeatMasker	DNA/hAT	164398063	164398178	411	+	.	ID="DNA8-40_AP";Tend="634";Tstart="516";shortTE="F";uid="85152270-943b-45a9-9d5d-9955946b0c42"
NC_042494.1	RepeatMasker	DNA/hAT	22660425	22660559	597	+	.	ID="RND-6_FAMILY-45";Tend="1068";Tstart="930";shortTE="F";uid="59b39333-406f-4269-a1f6-f6d9d7afad3e"
NC_042494.1	RepeatMasker	DNA/Kolobok-E	78852822	78853139	2100	+	.	ID="RND-5_FAMILY-854";Tend="1311";Tstart="995";shortTE="F";uid="20d9e0b3-e542-4063-b7da-935ad644e419"
NC_042494.1	RepeatMasker	LINE/R1	137176708	137177944	8991	+	.	ID="RND-6_FAMILY-1436";Tend="1737";Tstart="502";shortTE="F";uid="744fecf0-eeb9-46cd-9a92-a044f15429d5"
NC_042494.1	RepeatMasker	Retroposon?	101582791	101583008	624	+	.	ID="RND-6_FAMILY-15185";Tend="782";Tstart="563";shortTE="F";uid="fc2402bc-0f3d-4071-ac50-60a2ff573be8"
NC_042494.1	RepeatMasker	RC/Helitron	130478294	130478457	1425	+	.	ID="RND-6_FAMILY-11047";Tend="995";Tstart="832";shortTE="F";uid="29b0cf17-2377-486d-9663-df4ebc53259f"
NC_042494.1	RepeatMasker	DNA	137068359	137068658	1143	+	.	ID="DNA4-2_AP";Tend="288";Tstart="1";shortTE="F";uid="44a1917c-d1a4-45d3-a61d-ad225588dbf3"
NC_042494.1	RepeatMasker	Unknown	169833790	169834322	3383	+	.	ID="RND-1_FAMILY-432";Tend="744";Tstart="255";shortTE="F";uid="8376f2e2-9ec2-43e2-b5d9-d193064bc8b9"
NC_042494.1	RepeatMasker	DNA/Kolobok-E	17550899	17551425	1664	+	.	ID="RND-6_FAMILY-22651";Tend="1639";Tstart="1094";shortTE="F";uid="89ede95c-a2e5-465f-a041-4796a3766c9d"
NC_042494.1	RepeatMasker	Unknown	11960637	11960925	1156	+	.	ID="RND-1_FAMILY-163";Tend="799";Tstart="531";shortTE="F";uid="2543e564-d23b-42cb-9a70-cb8ebfea88d2"
NC_042494.1	RepeatMasker	DNA/hAT-Tip100	93833497	93833646	620	+	.	ID="DNA8-63_AP";Tend="168";Tstart="1";shortTE="F";uid="947e55a1-64b6-43a0-8ed0-2e589b2e1e5c"
NC_042494.1	RepeatMasker	Unknown	27253849	27253996	622	+	.	ID="RND-1_FAMILY-240";Tend="1087";Tstart="956";shortTE="F";uid="396eaae2-065c-404a-9ba5-8e4fb8dac3d5"
NC_042494.1	RepeatMasker	DNA/hAT-Tip100	170416880	170417028	1060	+	.	ID="DNA8-83_AP";Tend="587";Tstart="436";shortTE="F";uid="adf10633-d4a1-46d9-a09b-f451f844c364"
NC_042494.1	RepeatMasker	DNA	161000481	161001084	1004	+	.	ID="DNA4-2_AP";TEgroup="ctg_2%7CDNA4-2_AP%7C39";Tend="739";Tstart="5";shortTE="F";uid="9c18fb6b-9c52-456f-a9e2-4ad09c1366d7"
NC_042494.1	RepeatMasker	DNA/hAT-Tip100	132418230	132418816	2012	+	.	ID="DNA8-107_AP";Tend="706";Tstart="103";shortTE="F";uid="27d32b1d-d9f1-4868-a37a-5fe7de599d38"
NC_042494.1	RepeatMasker	DNA/Ginger-1	166231073	166231921	6236	+	.	ID="RND-5_FAMILY-5803";Tend="2334";Tstart="1486";shortTE="F";uid="d1e239f8-65a3-4fe5-afb4-801764e96a26"
NC_042494.1	RepeatMasker	DNA/Merlin	86252115	86252274	1152	+	.	ID="RND-6_FAMILY-13556";Tend="554";Tstart="394";shortTE="F";uid="7dc9f06d-b8fa-49ea-ab2d-28ba42e9c9a1"
NC_042494.1	RepeatMasker	DNA/Ginger-1	3582729	3583304	2887	+	.	ID="RND-6_FAMILY-9672";Tend="2297";Tstart="1685";shortTE="F";uid="f53c4fbc-ff77-4f55-b0b6-b725c4722473"
NC_042494.1	RepeatMasker	LINE/I-Jockey	165803568	165805515	1761	+	.	ID="VINGI-6_LMI";Tend="2942";Tstart="962";shortTE="F";uid="9ccf29a8-e170-4347-83f3-3a5c436de775"
NC_042494.1	RepeatMasker	DNA	87720261	87720554	882	+	.	ID="DNAX-2_AP";Tend="297";Tstart="6";shortTE="F";uid="5d08f7f9-cffc-4049-bfe4-16379ea0e752"
NC_042494.1	RepeatMasker	LTR/Gypsy	150863879	150864576	2904	+	.	ID="RND-6_FAMILY-32946";Tend="1133";Tstart="450";shortTE="F";uid="31879658-31ed-4989-8745-b1481225215e"
NC_042494.1	RepeatMasker	DNA/Kolobok-E	925021	925497	1344	+	.	ID="RND-1_FAMILY-42";Tend="1461";Tstart="893";shortTE="F";uid="a45fd279-f5c2-42ca-a678-1b6933040187"
NC_042494.1	RepeatMasker	DNA/P	142289441	142289694	1074	+	.	ID="p-1_ap";Tend="148";Tstart="1";shortTE="F";uid="6dbd3f93-83aa-4ed7-a9e5-5ad07be90933"
NC_042494.1	RepeatMasker	DNA/hAT	2712104	2712205	526	+	.	ID="RND-5_FAMILY-3661";Tend="1420";Tstart="1325";shortTE="F";uid="cc35fd96-8bad-43d8-a90e-a7eff0d473e2"
NC_042494.1	RepeatMasker	RC/Helitron	25607965	25608321	997	+	.	ID="RND-6_FAMILY-17400";TEgroup="ctg_2%7CRND-6_FAMILY-17400%7C1";Tend="1266";Tstart="994";shortTE="F";uid="623cc19a-4737-4a6b-8298-5849fe427ff9"
NC_042494.1	RepeatMasker	Retroposon?	17814581	17814690	891	+	.	ID="RND-5_FAMILY-1426";Tend="2621";Tstart="2513";shortTE="F";uid="59efc407-0fca-4c66-ae62-90a7f246afdc"
NC_042494.1	RepeatMasker	Unknown	50734930	50735529	2498	+	.	ID="RND-6_FAMILY-3829";Tend="1648";Tstart="1058";shortTE="F";uid="c182842f-cb2c-447e-b509-3d612e00e739"
NC_042494.1	RepeatMasker	Satellite	109975969	109976096	671	+	.	ID="SAT-1_LVA";Tend="344";Tstart="215";shortTE="F";uid="15cda5d2-37be-4e46-9bcc-d9f685b548bf"
NC_042494.1	RepeatMasker	DNA/hAT	46414347	46414578	806	+	.	ID="RND-1_FAMILY-91";Tend="1189";Tstart="937";shortTE="F";uid="d70c4aad-0e76-431e-ac7a-c6bfe365a001"
NC_042494.1	RepeatMasker	DNA/hAT-Tip100	150943564	150943669	555	+	.	ID="RND-1_FAMILY-255";Tend="1532";Tstart="1434";shortTE="F";uid="b9ff52ce-4a6e-4350-93ae-1a2f4d95204b"
NC_042494.1	RepeatMasker	Unknown	78503087	78503315	963	+	.	ID="RND-6_FAMILY-9844";Tend="1109";Tstart="895";shortTE="F";uid="f3654c78-ea45-4e44-9f16-4b63f406e08f"
NC_042494.1	RepeatMasker	Unknown	170616940	170617779	5867	+	.	ID="RND-5_FAMILY-793";Tend="1781";Tstart="945";shortTE="F";uid="e28fa0ff-a7c7-4ac3-a81b-064e5eca6661"
NC_042494.1	RepeatMasker	Unknown	117533590	117534133	4230	+	.	ID="RND-6_FAMILY-24562";Tend="1543";Tstart="1000";shortTE="F";uid="f5f38a2b-d3a1-4c84-b029-63e66b3b47d0"
NC_042494.1	RepeatMasker	LINE/I-Jockey	152707057	152708919	7146	+	.	ID="RND-6_FAMILY-6000";Tend="1923";Tstart="182";shortTE="F";uid="f82119e3-043f-4dc8-a2aa-c341652f9030"
NC_042494.1	RepeatMasker	DNA	46851617	46851916	1959	+	.	ID="RND-1_FAMILY-575";Tend="1158";Tstart="904";shortTE="F";uid="4084e1a2-e7e4-48f2-8d24-029cf8c6d153"
NC_042494.1	RepeatMasker	DNA/Ginger-1	139970524	139970670	475	+	.	ID="rnd-6_family-9672";Tend="2296";Tstart="2165";shortTE="F";uid="f653bdc4-665d-43ce-a5de-5b1f2c7c9842"
NC_042494.1	RepeatMasker	DNA/hAT-hAT19	7020962	7021706	6278	+	.	ID="HAT-9_AP";Tend="742";Tstart="1";shortTE="F";uid="5cdf1d5b-b675-41d6-80f4-b2f78ae1f797"
NC_042494.1	RepeatMasker	Unknown	21659397	21659504	578	+	.	ID="RND-6_FAMILY-3520";Tend="1223";Tstart="1118";shortTE="F";uid="0591585b-d6f7-45d2-8205-d3f29cac7a27"
NC_042494.1	RepeatMasker	Retroposon?	58839144	58839645	2423	+	.	ID="RND-5_FAMILY-2567";Tend="1798";Tstart="1338";shortTE="F";uid="3b1b9cba-b54a-4c09-baeb-60a22ee531f0"
NC_042494.1	RepeatMasker	DNA	11483935	11484340	708	+	.	ID="DNA4-3_AP";Tend="510";Tstart="103";shortTE="F";uid="c24e7289-89d5-4b28-8725-affd8e1a2217"
NC_042494.1	RepeatMasker	DNA	135510162	135510594	2617	+	.	ID="TTAA7_AP";Tend="434";Tstart="1";shortTE="F";uid="9d4f6ec3-c246-4d74-bc94-f4d133aa193f"
NC_042494.1	RepeatMasker	Retroposon?	142083212	142084029	6069	+	.	ID="RND-6_FAMILY-728";Tend="1312";Tstart="500";shortTE="F";uid="8992168d-5412-434f-9637-6edfd7327943"
NC_042494.1	RepeatMasker	Unknown	116724990	116725313	2361	+	.	ID="RND-3_FAMILY-372";Tend="1345";Tstart="985";shortTE="F";uid="b71e4285-ffe2-4a3e-aa05-1c151e266797"
NC_042494.1	RepeatMasker	DNA/hAT-Charlie	42061176	42061583	1572	+	.	ID="RND-5_FAMILY-6584";Tend="862";Tstart="462";shortTE="F";uid="d8ee8a43-4cad-4546-a6eb-dcbfa1513734"
NC_042494.1	RepeatMasker	DNA	2147440	2147674	1548	+	.	ID="DNA8-61_AP";Tend="447";Tstart="213";shortTE="F";uid="aed2f69f-f640-4783-b5c4-fb41ae232742"
NC_042494.1	RepeatMasker	DNA/Kolobok-E	48205557	48206347	5846	+	.	ID="RND-1_FAMILY-277";Tend="1726";Tstart="919";shortTE="F";uid="e614f975-a113-4c1e-8eaa-6f50fd6a24c3"
NC_042494.1	RepeatMasker	DNA/Ginger-1	107602488	107603723	7487	+	.	ID="RND-6_FAMILY-20286";Tend="2519";Tstart="1261";shortTE="F";uid="5f78a4cd-4b45-4195-9bd4-ce44833d0337"
NC_042494.1	RepeatMasker	Unknown	28920387	28920625	524	+	.	ID="RND-1_FAMILY-2";TEgroup="ctg_2%7CRND-1_FAMILY-2%7C12";Tend="1377";Tstart="1145";shortTE="T";uid="b7086170-09ba-4737-bee5-29f0600cb6aa"
NC_042494.1	RepeatMasker	DNA/hAT-Ac	124673851	124674012	715	+	.	ID="RND-1_FAMILY-125";Tend="2209";Tstart="2049";shortTE="F";uid="e3a5fae7-e75e-47f8-a30b-b51ac4f9b36a"
NC_042494.1	RepeatMasker	LINE/I-Jockey	109083825	109084225	2599	+	.	ID="RND-6_FAMILY-6000";Tend="537";Tstart="169";shortTE="F";uid="3d9c08ea-aafb-4eef-b82b-70eb88cd1e1f"
NC_042494.1	RepeatMasker	Unknown	18723331	18723499	1198	+	.	ID="RND-1_FAMILY-393";Tend="1141";Tstart="956";shortTE="F";uid="27660277-e023-4c13-80ce-75cac281a83e"
NC_042494.1	RepeatMasker	Retroposon?	170304533	170305537	4680	+	.	ID="RND-6_FAMILY-14953";Tend="1200";Tstart="169";shortTE="F";uid="40f22ca1-1c0d-411d-94d3-28cc0e12d611"
NC_042494.1	RepeatMasker	DNA/CMC-EnSpm	106339918	106341143	769	+	.	ID="RND-6_FAMILY-262";Tend="1947";Tstart="695";shortTE="F";uid="8b787150-8cdb-447a-80fb-0d04de0604e2"
NC_042494.1	RepeatMasker	Unknown	17923565	17923968	3165	+	.	ID="RND-6_FAMILY-7008";Tend="814";Tstart="406";shortTE="F";uid="f82fda13-b910-410f-af22-da63a44c3fa2"
NC_042494.1	RepeatMasker	DNA/hAT?	10200584	10200738	601	+	.	ID="DNA8-60_AP";Tend="749";Tstart="604";shortTE="F";uid="0984f636-3a55-4429-ae7b-0f72936addd3"
NC_042494.1	RepeatMasker	DNA/hAT-Tip100	164719891	164720029	1041	+	.	ID="RND-6_FAMILY-8821";Tend="779";Tstart="640";shortTE="F";uid="43e5996f-0f09-4c3d-a762-0f4f58b5f1ba"
NC_042494.1	RepeatMasker	DNA/hAT-Tip100	103276403	103277341	6919	+	.	ID="RND-6_FAMILY-4265";Tend="1602";Tstart="669";shortTE="F";uid="f6d061cc-7de3-442d-91f9-92b902c3234c"
NC_042494.1	RepeatMasker	DNA/MULE-MuDR	42035513	42035765	481	+	.	ID="RND-5_FAMILY-4863";TEgroup="ctg_2%7CRND-5_FAMILY-4863%7C8";Tend="1489";Tstart="1060";shortTE="F";uid="dd8f8ad8-a4f7-4922-8d98-20089b2d5929"
NC_042494.1	RepeatMasker	DNA/hAT-Charlie	102770604	102770926	904	+	.	ID="DNA8-51_AP";TEgroup="ctg_2%7CDNA8-51_AP%7C9";Tend="507";Tstart="1";shortTE="F";uid="da5f2124-3b52-4d13-a782-7adc70cbc38d"
NC_042494.1	RepeatMasker	DNA/hAT-Tip100	140120726	140121200	2161	+	.	ID="RND-6_FAMILY-192";Tend="1430";Tstart="996";shortTE="F";uid="b592533a-045c-4ce2-9bc2-c5b8644b8370"
NC_042494.1	RepeatMasker	Unknown	39061290	39061661	2800	+	.	ID="RND-1_FAMILY-323";Tend="1284";Tstart="907";shortTE="F";uid="62be8b6f-eacb-4993-968d-b6a1100ceb90"
NC_042494.1	RepeatMasker	DNA/Ginger-1	266021	266376	1450	+	.	ID="RND-6_FAMILY-9672";Tend="2285";Tstart="1909";shortTE="F";uid="ae1bf336-428d-4648-b75b-6d1978c74009"
NC_042494.1	RepeatMasker	DNA/Kolobok-E	30563566	30564139	1552	+	.	ID="RND-5_FAMILY-751";Tend="1039";Tstart="464";shortTE="F";uid="9bc0464f-ee88-490c-898c-1ff866198ca7"
NC_042494.1	RepeatMasker	DNA	89107504	89107834	1280	+	.	ID="DNAX-2_AP";Tend="352";Tstart="28";shortTE="F";uid="2acef6ef-0429-46b5-8a48-2ca0b77eb02b"
NC_042494.1	RepeatMasker	Retroposon?	97633437	97633948	1476	+	.	ID="RND-5_FAMILY-1426";Tend="1627";Tstart="683";shortTE="F";uid="5fae696c-1990-4ff6-8164-ccfd71ef2208"
NC_042494.1	RepeatMasker	DNA	62391456	62391623	427	+	.	ID="DNA4-1_AP";Tend="159";Tstart="1";shortTE="F";uid="13e7061e-7657-4881-92e2-5847717f2114"
NC_042494.1	RepeatMasker	DNA/Ginger-1	142173700	142174620	1041	+	.	ID="rnd-6_family-20286";Tend="2434";Tstart="865";shortTE="F";uid="3f5af1c5-b2b8-43af-9840-b7d5cf80f72d"
NC_042494.1	RepeatMasker	Retroposon?	169619548	169619857	2713	+	.	ID="SINE2-2_AP";Tend="310";Tstart="1";shortTE="F";uid="ae93ef40-8da2-4860-b23e-ab48c3bb8a37"
NC_042494.1	RepeatMasker	DNA/hAT-hAT19	129427672	129427823	567	+	.	ID="HAT-N8_AP";Tend="827";Tstart="675";shortTE="F";uid="bb151335-5270-48fd-aabc-17192d7acf77"
NC_042494.1	RepeatMasker	LINE/CR1	14568806	14569447	1975	+	.	ID="RND-6_FAMILY-2703";Tend="1254";Tstart="543";shortTE="F";uid="d87c93a4-118f-4be4-8dff-143e91ddc1a5"
NC_042494.1	RepeatMasker	DNA/hAT-Tip100	123213878	123214418	3738	+	.	ID="HAT-N16_AP";Tend="564";Tstart="1";shortTE="F";uid="f1390678-4605-4a16-88ea-c0b8aa2b55e9"
NC_042494.1	RepeatMasker	DNA/hAT	18036024	18036458	1527	+	.	ID="RND-5_FAMILY-1322";Tend="1278";Tstart="871";shortTE="F";uid="73822d0c-fc15-4d8f-8588-69a0b5e2bbaf"
NC_042494.1	RepeatMasker	Unknown	66183152	66183288	431	+	.	ID="RND-6_FAMILY-2799";Tend="1674";Tstart="1543";shortTE="F";uid="bd21195c-a737-478c-af59-d1b762324e58"
NC_042494.1	RepeatMasker	DNA	107056121	107056417	1170	+	.	ID="DNA4-2_AP";Tend="766";Tstart="483";shortTE="F";uid="5dd82ad3-e16d-4736-9786-dc279768909e"
NC_042494.1	RepeatMasker	LTR/Gypsy	83272286	83272617	1588	+	.	ID="RND-5_FAMILY-15066";Tend="1913";Tstart="1583";shortTE="F";uid="3239ff4c-6c6c-48d2-9c0e-cc7fdfd43b84"
NC_042494.1	RepeatMasker	RC/Helitron	122247704	122247874	2523	+	.	ID="RND-6_FAMILY-43";Tend="1584";Tstart="1082";shortTE="F";uid="cf01855e-f68d-4240-8566-3c8fa51452c9"
NC_042494.1	RepeatMasker	DNA	154621772	154622228	2113	+	.	ID="dna8-31_ap";Tend="897";Tstart="2";shortTE="F";uid="78661b2a-434b-4698-a939-f2be95000526"
NC_042494.1	RepeatMasker	Unknown	4570607	4570786	403	+	.	ID="RND-1_FAMILY-2";Tend="1340";Tstart="1180";shortTE="F";uid="4c82d6b5-ae1a-495a-bc1a-5c522ea54411"
NC_042494.1	RepeatMasker	DNA/TcMar-m44	95487335	95487437	518	+	.	ID="mariner-2_ap";Tend="2249";Tstart="2146";shortTE="F";uid="5b8259de-05a6-4bc5-8b0c-b19aca780c6d"
NC_042494.1	RepeatMasker	DNA/hAT-hAT19	111702528	111703033	4018	+	.	ID="HAT-N4_AP";Tend="806";Tstart="303";shortTE="F";uid="ddef541c-370c-40c9-b5d2-3cc10184794a"
NC_042494.1	RepeatMasker	DNA/Kolobok-E	153400977	153401144	498	+	.	ID="RND-4_FAMILY-3163";Tend="1834";Tstart="1654";shortTE="F";uid="97361e75-15e8-40f5-b717-2f118bf91898"
NC_042494.1	RepeatMasker	Unknown	95706232	95706455	747	+	.	ID="RND-5_FAMILY-5347";Tend="1190";Tstart="963";shortTE="F";uid="86e7bf27-592c-4bed-8feb-87af3af3329a"
NC_042494.1	RepeatMasker	DNA	2221685	2221813	847	+	.	ID="DNA3-4_AP";Tend="126";Tstart="1";shortTE="F";uid="1598a59a-e036-49f9-a12c-ead1ad472db4"
NC_042494.1	RepeatMasker	DNA	71416281	71416476	1096	+	.	ID="DNA4-2_AP";Tend="769";Tstart="589";shortTE="F";uid="94c51acf-e9a4-4446-a2d6-26fa3fbfe6f6"
NC_042494.1	RepeatMasker	DNA/TcMar-m44?	127219413	127219572	1191	+	.	ID="DNA4-10_AP";Tend="160";Tstart="1";shortTE="F";uid="28ce69a3-dc6a-40f0-b85c-bb75ca8c74e4"
NC_042494.1	RepeatMasker	DNA	122972608	122973073	2976	+	.	ID="RND-5_FAMILY-2343";Tend="1408";Tstart="962";shortTE="F";uid="3d78f2b6-6de0-40ca-92a4-8a42ce98c2fc"
NC_042494.1	RepeatMasker	DNA/hAT-Tip100	75499617	75500870	4934	+	.	ID="rnd-5_family-11892";Tend="2155";Tstart="141";shortTE="F";uid="ac087159-e861-4770-8e1f-5d24cd6978c5"
NC_042494.1	RepeatMasker	DNA/CMC-EnSpm	158493282	158493446	1341	+	.	ID="RND-6_FAMILY-7508";Tend="1151";Tstart="987";shortTE="F";uid="7fd71e6f-b188-4926-9408-68884fa6ec53"
NC_042494.1	RepeatMasker	Unknown	146704407	146704767	2742	+	.	ID="RND-3_FAMILY-372";Tend="1346";Tstart="979";shortTE="F";uid="c031ca07-9e11-4e73-8e3f-a65c6ea29600"
NC_042494.1	RepeatMasker	DNA/hAT-Charlie	49028521	49028826	1561	+	.	ID="HAT-N11_AP";Tend="631";Tstart="343";shortTE="F";uid="0bbc402b-9fdd-4d50-9701-e484cc749366"
NC_042494.1	RepeatMasker	DNA	90986739	90986849	600	+	.	ID="RND-6_FAMILY-5617";Tend="703";Tstart="592";shortTE="F";uid="3e6530c9-07d5-4e4d-86b7-5ca0cce9c79a"
NC_042494.1	RepeatMasker	DNA	21571913	21572135	1306	+	.	ID="ttaa2c_ap";Tend="252";Tstart="33";shortTE="F";uid="a3dbb411-ceea-4d6e-a03a-648c44d92590"
NC_042494.1	RepeatMasker	DNA/Kolobok-E	106538895	106539073	1014	+	.	ID="RND-6_FAMILY-15442";Tend="2236";Tstart="2072";shortTE="F";uid="1035e9d2-581f-4499-b6f1-47c698bf9819"
NC_042494.1	RepeatMasker	DNA/Ginger	85403026	85403550	582	+	.	ID="RND-6_FAMILY-2771";TEgroup="ctg_2%7CRND-6_FAMILY-2771%7C9";Tend="1818";Tstart="1443";shortTE="F";uid="16bf9ca7-1f70-4339-a059-fe864b9533dc"
NC_042494.1	RepeatMasker	DNA	13447943	13448224	606	+	.	ID="DNA4-2_AP";Tend="438";Tstart="172";shortTE="F";uid="85cf3229-4391-4547-bebd-9800dac5baf1"
NC_042494.1	RepeatMasker	DNA/Ginger	7221152	7222029	1826	+	.	ID="RND-6_FAMILY-2771";Tend="1891";Tstart="960";shortTE="F";uid="97685607-4fb6-469b-a40b-2a247ffc219b"
NC_042494.1	RepeatMasker	Unknown	79031492	79031754	1604	+	.	ID="RND-3_FAMILY-73";Tend="1174";Tstart="932";shortTE="F";uid="4aecc739-e767-4882-874f-21f1377f0697"
NC_042494.1	RepeatMasker	Retroposon?	167529325	167529579	474	+	.	ID="RND-6_FAMILY-291";Tend="1905";Tstart="1700";shortTE="F";uid="8d9b0f86-241d-4fdf-b2da-7c469d918ccc"
NC_042494.1	RepeatMasker	LINE/CR1	120273849	120274120	2169	+	.	ID="RND-5_FAMILY-748";Tend="1113";Tstart="845";shortTE="F";uid="12243d84-500b-4397-80cd-2d3d808b9d6c"
NC_042494.1	RepeatMasker	Retroposon?	4054469	4055258	6268	+	.	ID="RND-6_FAMILY-7552";Tend="1622";Tstart="809";shortTE="F";uid="36399f3c-bfe0-4caf-bf03-2b1b8a5fb818"
NC_042494.1	RepeatMasker	Unknown	139706443	139706934	1149	+	.	ID="RND-5_FAMILY-2356";Tend="1626";Tstart="1104";shortTE="F";uid="1814d08d-041e-49e4-831b-054c8ed15fe5"
NC_042494.1	RepeatMasker	Unknown	145029139	145029482	1990	+	.	ID="RND-1_FAMILY-113";Tend="1296";Tstart="959";shortTE="F";uid="583922e0-be0c-4f8c-9915-5bd8fdaa4b4d"
NC_042494.1	RepeatMasker	DNA/Ginger-1	50836825	50837345	3045	+	.	ID="RND-6_FAMILY-14973";Tend="1489";Tstart="925";shortTE="F";uid="7444bd82-94eb-4d00-a95c-e897f94af23a"
NC_042494.1	RepeatMasker	DNA/Ginger-1	131785889	131786349	2536	+	.	ID="rnd-6_family-14973";Tend="1491";Tstart="966";shortTE="F";uid="f1e1d728-61a0-4f32-a3fc-e1af45bcc8b3"
NC_042494.1	RepeatMasker	DNA/Kolobok-E	22110863	22111192	460	+	.	ID="RND-6_FAMILY-9044";Tend="1831";Tstart="1503";shortTE="F";uid="6ac1071e-c2bd-480e-9e24-77a65c4028b1"
NC_042494.1	RepeatMasker	DNA/Ginger-1	70700241	70700428	1076	+	.	ID="RND-6_FAMILY-14973";Tend="1114";Tstart="933";shortTE="F";uid="cb8f4ca5-5dfb-42dd-83f1-19f8c566b54c"
NC_042494.1	RepeatMasker	DNA/hAT-Tip100	159878030	159878186	889	+	.	ID="DNA8-63_AP";Tend="168";Tstart="3";shortTE="F";uid="694790c4-d553-406c-8917-bb38655854c2"
NC_042494.1	RepeatMasker	DNA/MULE-MuDR	26329606	26330119	2984	+	.	ID="RND-6_FAMILY-4919";Tend="1331";Tstart="830";shortTE="F";uid="25ab2368-5542-477d-a806-980e65aac383"
NC_042494.1	RepeatMasker	DNA	84583015	84583157	501	+	.	ID="DNA4-1_AP";Tend="823";Tstart="686";shortTE="F";uid="a92d7b5e-1c13-4193-b10c-b1a840893cd1"
NC_042494.1	RepeatMasker	Unknown	111923679	111923782	433	+	.	ID="RND-6_FAMILY-8203";Tend="701";Tstart="599";shortTE="F";uid="91d72883-2d27-4e5a-a0f6-5663abb10aa3"
NC_042494.1	RepeatMasker	Unknown	24079030	24079221	855	+	.	ID="RND-1_FAMILY-2";Tend="1065";Tstart="880";shortTE="F";uid="2217fe49-fdf5-4888-b6ca-dd220435ba60"
NC_042494.1	RepeatMasker	DNA/hAT	114022543	114023213	4504	+	.	ID="RND-1_FAMILY-584";Tend="1061";Tstart="395";shortTE="F";uid="f16bc98b-2cfd-41b9-b22d-729b5f66a9f9"
NC_042494.1	RepeatMasker	DNA	2954887	2955002	881	+	.	ID="DNA3-2_AP";Tend="126";Tstart="1";shortTE="F";uid="321876d3-d937-4c35-ade0-c8633262ee4e"
NC_042494.1	RepeatMasker	DNA	64101250	64101699	3646	+	.	ID="RND-1_FAMILY-464";Tend="1407";Tstart="962";shortTE="F";uid="8bfaf8ca-1d50-4e43-be4c-b4b604ce2c5f"
NC_042494.1	RepeatMasker	Unknown	40259943	40260112	749	+	.	ID="RND-6_FAMILY-17681";Tend="516";Tstart="342";shortTE="F";uid="c16b5fb9-3e67-47c9-880f-ad417dec5904"
NC_042494.1	RepeatMasker	DNA/Ginger-1	110723191	110724163	4270	+	.	ID="rnd-6_family-20286";Tend="2535";Tstart="963";shortTE="F";uid="c52f2fbb-e548-476e-a982-42c23aeb905a"
NC_042494.1	RepeatMasker	Unknown	76563355	76563500	1055	+	.	ID="RND-5_FAMILY-775";Tend="2076";Tstart="1938";shortTE="F";uid="9eab645c-acfd-44d6-a8a3-2eda41ac0c4d"
NC_042494.1	RepeatMasker	Unknown	38572330	38572707	2052	+	.	ID="RND-4_FAMILY-1951";Tend="1283";Tstart="924";shortTE="F";uid="7eb6d290-9fea-4fd6-b75f-3ac80617ea32"
NC_042494.1	RepeatMasker	DNA	22604799	22604981	960	+	.	ID="TTAA20B_AP";Tend="446";Tstart="267";shortTE="F";uid="f221bf5c-cdfc-4297-8873-56882db1f462"
NC_042494.1	RepeatMasker	Retroposon?	49295157	49295380	456	+	.	ID="RND-6_FAMILY-2865";Tend="329";Tstart="106";shortTE="F";uid="08521977-4124-4e9b-af35-cb68806dbb0d"
NC_042494.1	RepeatMasker	Unknown	23926762	23927598	4432	+	.	ID="RND-6_FAMILY-21026";Tend="1603";Tstart="826";shortTE="F";uid="e2ef49d6-d7fa-468c-83cd-2b0fba1466ad"
NC_042494.1	RepeatMasker	DNA/Ginger-1	96034531	96034747	743	+	.	ID="RND-6_FAMILY-8793";Tend="723";Tstart="504";shortTE="F";uid="c01178c1-84eb-40c2-a90a-12069832e048"
NC_042494.1	RepeatMasker	Retroposon?	127300686	127301386	5894	+	.	ID="SINE2-2_AP";Tend="1998";Tstart="1296";shortTE="F";uid="d1c3bdcf-ee08-42a9-8072-deaa51f3aa7e"
NC_042494.1	RepeatMasker	LINE/CR1	67649758	67649890	498	+	.	ID="RND-5_FAMILY-1621";Tend="1465";Tstart="1327";shortTE="F";uid="4cbab9b5-66bf-419c-9443-f2bd43df75ac"
NC_042494.1	RepeatMasker	DNA	125377114	125377780	1686	+	.	ID="DNA4-2_AP";Tend="739";Tstart="1";shortTE="F";uid="2b0ed693-c6ee-449f-8560-bcd871ca2b1b"
NC_042494.1	RepeatMasker	DNA	160939841	160940488	4752	+	.	ID="DNA8-75_AP";Tend="683";Tstart="1";shortTE="F";uid="011b3113-cb7c-4702-a507-85fe31fbafd1"
NC_042494.1	RepeatMasker	Retroposon?	107802817	107803123	1112	+	.	ID="RND-5_FAMILY-509";Tend="1893";Tstart="1620";shortTE="F";uid="62c4100d-118e-49f9-9ac2-c582f1539eb4"
NC_042494.1	RepeatMasker	DNA	43873805	43873906	542	+	.	ID="dna4-2_ap";Tend="769";Tstart="674";shortTE="F";uid="c57ee5f6-97dd-4722-b7ae-e436cd96ef5b"
NC_042494.1	RepeatMasker	RC/Helitron	109801475	109802228	2103	+	.	ID="HELITRON-2_DF";Tend="1915";Tstart="1253";shortTE="F";uid="66570b92-6636-4be9-968d-8d8bcc875218"
NC_042494.1	RepeatMasker	DNA/hAT-Charlie	164185029	164185273	1448	+	.	ID="RND-6_FAMILY-9403";Tend="1376";Tstart="1127";shortTE="F";uid="572d41a4-058e-4937-ab40-4de4536741cf"
NC_042494.1	RepeatMasker	DNA/hAT-hAT19	21458822	21458984	466	+	.	ID="HAT-N13_AP";Tend="192";Tstart="42";shortTE="F";uid="2bb561d9-1582-4281-bacd-127d6d64beeb"
NC_042494.1	RepeatMasker	DNA/hAT	157122397	157122626	798	+	.	ID="RND-1_FAMILY-203";Tend="1120";Tstart="855";shortTE="F";uid="59bab201-d922-49f6-ab51-70bc73866bc2"
NC_042494.1	RepeatMasker	DNA	71116902	71117472	4246	+	.	ID="TTAA12_AP";Tend="590";Tstart="24";shortTE="F";uid="c292dec3-33e7-4a68-85f9-16681fce0e9e"
NC_042494.1	RepeatMasker	DNA/hAT-Tip100	20773466	20774642	8243	+	.	ID="RND-1_FAMILY-153";Tend="1969";Tstart="826";shortTE="F";uid="25ab3024-9ca0-4a60-a4be-41925b6a93d6"
NC_042494.1	RepeatMasker	DNA/Kolobok-E	32707183	32707759	1728	+	.	ID="RND-6_FAMILY-829";Tend="619";Tstart="114";shortTE="F";uid="c047b4f0-056a-43cd-8d5b-24143b6d5269"
NC_042494.1	RepeatMasker	DNA	30174251	30174394	525	+	.	ID="DNA-TTAA-1_AP";Tend="423";Tstart="278";shortTE="F";uid="df6b896a-ad55-43cb-b661-c5b2b92abae4"
NC_042494.1	RepeatMasker	DNA/Ginger	168343184	168343605	1197	+	.	ID="RND-6_FAMILY-2771";Tend="1881";Tstart="1449";shortTE="F";uid="73a79cc3-bea0-4535-8388-904e617af0d4"
NC_042494.1	RepeatMasker	Unknown	109065459	109066192	2888	+	.	ID="RND-4_FAMILY-1951";Tend="1302";Tstart="870";shortTE="F";uid="1e5757e4-1d65-48d3-b525-b8f2bd215543"
NC_042494.1	RepeatMasker	DNA/hAT-Tip100	36698789	36698929	967	+	.	ID="RND-4_FAMILY-451";Tend="840";Tstart="708";shortTE="F";uid="00e3812e-223a-40ca-878c-eb590419d761"
NC_042494.1	RepeatMasker	Unknown	126158786	126159350	2374	+	.	ID="RND-5_FAMILY-7540";Tend="2597";Tstart="2035";shortTE="F";uid="037906a3-14c8-4aae-a3f6-6666c9c6c77b"
NC_042494.1	RepeatMasker	Unknown	137161034	137161249	913	+	.	ID="RND-5_FAMILY-3327";Tend="1194";Tstart="961";shortTE="F";uid="725742cf-aaa3-48f9-b179-57b9d54d8ad3"
NC_042494.1	RepeatMasker	Retroposon?	3424255	3424560	2004	+	.	ID="RND-6_FAMILY-37847";Tend="938";Tstart="612";shortTE="F";uid="3ecf9179-72ba-40a1-91d2-f5092b85f702"
NC_042494.1	RepeatMasker	DNA/Kolobok-E	121393440	121393645	740	+	.	ID="RND-6_FAMILY-9044";Tend="1932";Tstart="1731";shortTE="F";uid="26333a0e-d9d8-4d93-a9fa-016fcee5e7d4"
NC_042494.1	RepeatMasker	DNA	19850772	19851372	1710	+	.	ID="DNA4-2_AP";TEgroup="ctg_2%7CDNA4-2_AP%7C11";Tend="769";Tstart="86";shortTE="F";uid="03abc6d9-aebe-426e-8b06-6d2d81fad481"
NC_042494.1	RepeatMasker	Unknown	10566822	10567035	480	+	.	ID="RND-5_FAMILY-3850";Tend="1754";Tstart="1428";shortTE="F";uid="a7bb8711-5642-484a-8658-1a69ee24e7d1"
NC_042494.1	RepeatMasker	DNA/Ginger	122546542	122546690	1139	+	.	ID="RND-6_FAMILY-2771";Tend="2490";Tstart="2342";shortTE="F";uid="62acfd9e-1018-4b04-8287-63e1278f8a03"
NC_042494.1	RepeatMasker	DNA/Ginger-1	47506806	47506950	622	+	.	ID="RND-6_FAMILY-6101";Tend="441";Tstart="310";shortTE="F";uid="34057752-71ba-4cc0-9d6d-6aad3884d79a"
NC_042494.1	RepeatMasker	LINE/R1	12084477	12084708	1367	+	.	ID="RND-1_FAMILY-486";Tend="1176";Tstart="959";shortTE="F";uid="427a4440-962b-4068-9e3e-31b0d69d883d"
NC_042494.1	RepeatMasker	DNA/Ginger-1	115078161	115078488	774	+	.	ID="RND-6_FAMILY-20286";Tend="2516";Tstart="2147";shortTE="F";uid="4a53344f-c93b-4689-b34d-500ced220999"
NC_042494.1	RepeatMasker	DNA/hAT-Tip100	45511459	45511937	580	+	.	ID="RND-6_FAMILY-9112";Tend="998";Tstart="514";shortTE="F";uid="0cc6a4b9-25d0-46ac-9cd8-3c4eb171b5bd"
NC_042494.1	RepeatMasker	DNA/TcMar-m44	170442092	170442612	1127	+	.	ID="RND-6_FAMILY-552";Tend="496";Tstart="25";shortTE="F";uid="feb9b05b-a8dc-4072-acbd-4a7ae76d5811"
NC_042494.1	RepeatMasker	DNA/hAT-Tip100	152216191	152216778	4568	+	.	ID="RND-5_FAMILY-4890";Tend="1518";Tstart="936";shortTE="F";uid="e2915f65-6874-4c40-aa7d-a2d28e0d6948"
NC_042494.1	RepeatMasker	DNA/hAT-Charlie	20186005	20186475	2037	+	.	ID="RND-5_FAMILY-6584";Tend="1460";Tstart="991";shortTE="F";uid="a071d51c-b1e3-4b6e-8c63-9d5b035b03a8"
NC_042494.1	RepeatMasker	DNA/Maverick	41610520	41611107	4628	+	.	ID="RND-1_FAMILY-52";Tend="1148";Tstart="551";shortTE="F";uid="b73c149e-3d17-4d61-bbb5-b715634e9339"
NC_042494.1	RepeatMasker	DNA/hAT	138497169	138497393	1735	+	.	ID="DNA8-105_AP";Tend="650";Tstart="422";shortTE="F";uid="39f3e8a4-8ee9-4a8d-9c79-81e7acd8c796"
NC_042494.1	RepeatMasker	DNA/Ginger-1	159959552	159959712	1132	+	.	ID="RND-6_FAMILY-22402";Tend="2619";Tstart="2438";shortTE="F";uid="3bec906e-60b8-4b34-ab37-8e3c3f435af4"
NC_042494.1	RepeatMasker	LINE/I-Jockey	162386677	162387666	628	+	.	ID="VINGI-19_LMI";Tend="1197";Tstart="172";shortTE="F";uid="5b991079-1a98-4a4c-897d-af656365f9b2"
NC_042494.1	RepeatMasker	DNA/hAT-hAT19	87302706	87303048	2340	+	.	ID="DNA8-64_AP";Tend="622";Tstart="276";shortTE="F";uid="a7bf4685-a627-4946-ae00-e185572cbf33"
NC_042494.1	RepeatMasker	DNA/hAT-hAT19	62801208	62801661	1057	+	.	ID="RND-6_FAMILY-4841";Tend="1184";Tstart="743";shortTE="F";uid="ddb30d64-27c8-49d5-ba33-e1313b106ec1"
NC_042494.1	RepeatMasker	DNA/MULE-MuDR	160479183	160479309	538	+	.	ID="RND-6_FAMILY-19671";Tend="1039";Tstart="889";shortTE="F";uid="8d51bcbe-7e73-48df-97f5-0df51933d139"
NC_042494.1	RepeatMasker	LTR/Gypsy	168666613	168666741	454	+	.	ID="GYPSY-5_PBA-I";Tend="5177";Tstart="5049";shortTE="F";uid="9b3431d1-d3b8-4912-93f8-c33c2bbaaef9"
NC_042494.1	RepeatMasker	Retroposon?	156814819	156816063	7174	+	.	ID="RND-6_FAMILY-11842";TEgroup="ctg_2%7CRND-6_FAMILY-11842%7C35";Tend="2208";Tstart="768";shortTE="F";uid="5fb00772-b713-46b7-ade6-e053729c5dcc"
NC_042494.1	RepeatMasker	Unknown	156176764	156176989	639	+	.	ID="RND-6_FAMILY-13333";Tend="1354";Tstart="1126";shortTE="F";uid="0b447cc1-ba27-4c4d-9641-c5ef73c8d0ae"
NC_042494.1	RepeatMasker	DNA/Ginger-1	118898655	118900038	3122	+	.	ID="rnd-6_family-20286";Tend="2519";Tstart="423";shortTE="F";uid="17f36682-2a4a-4aca-814e-0a1e3ca61718"
NC_042494.1	RepeatMasker	DNA/hAT	160895248	160895429	581	+	.	ID="DNA8-74_AP";Tend="174";Tstart="1";shortTE="F";uid="0d5d86ba-a668-4cc6-9eb3-8d0acbcb0a0e"
NC_042494.1	RepeatMasker	Retroposon?	53864709	53865357	1842	+	.	ID="RND-6_FAMILY-7552";Tend="2646";Tstart="1968";shortTE="F";uid="1dee2e5e-53aa-4db6-ba18-0a820ec7b596"
NC_042494.1	RepeatMasker	DNA/Ginger-1	54946800	54947408	1319	+	.	ID="rnd-6_family-20286";Tend="1408";Tstart="782";shortTE="F";uid="8875a1b5-bdfa-47b0-a1e8-28737f6bba43"
NC_042494.1	RepeatMasker	DNA/Kolobok-E	106453123	106454199	4539	+	.	ID="rnd-5_family-1619";Tend="995";Tstart="101";shortTE="F";uid="94167635-0b0e-40cd-9e09-43315ef747ad"
NC_042494.1	RepeatMasker	DNA	4390271	4390544	1109	+	.	ID="ttaa3c_ap";Tend="425";Tstart="161";shortTE="F";uid="9a6dd85d-7bca-4dea-830b-e7a1427cab52"
NC_042494.1	RepeatMasker	RC/Helitron	78188029	78188241	629	+	.	ID="RND-4_FAMILY-831";Tend="1469";Tstart="1230";shortTE="F";uid="4247bc48-f97c-4e96-aab1-1d42d6a4a3f7"
NC_042494.1	RepeatMasker	DNA/Maverick	17820461	17820664	467	+	.	ID="POLINTON-5_PBA";Tend="15249";Tstart="15052";shortTE="F";uid="44a9c5ea-be52-45a9-880c-a18acb5cdd88"
NC_042494.1	RepeatMasker	DNA/Kolobok-E	115404837	115405800	3058	+	.	ID="RND-6_FAMILY-15442";Tend="2012";Tstart="1021";shortTE="F";uid="68886570-fa70-46fc-8237-e292e8a8389a"
NC_042494.1	RepeatMasker	DNA	28002372	28002542	1027	+	.	ID="RND-6_FAMILY-287";Tend="661";Tstart="504";shortTE="F";uid="25819d3d-cec3-4b3b-8e84-8cb442aeec6a"
NC_042494.1	RepeatMasker	Unknown	76689301	76689587	2282	+	.	ID="RND-1_FAMILY-459";Tend="652";Tstart="370";shortTE="F";uid="3eb4958b-dfe3-49ed-8e78-a5ff8da1d5af"
NC_042494.1	RepeatMasker	DNA/Kolobok-E	106789557	106789775	849	+	.	ID="RND-6_FAMILY-15442";Tend="996";Tstart="762";shortTE="F";uid="aca411bf-2eb6-4d8f-939c-b7f875894b66"
NC_042494.1	RepeatMasker	DNA/hAT-Tip100	119043670	119044317	2341	+	.	ID="dna8-87_ap";Tend="822";Tstart="1";shortTE="F";uid="36b610aa-d417-46e3-95cc-6a92b671bd53"
NC_042494.1	RepeatMasker	DNA/Kolobok-E	89955808	89956349	3044	+	.	ID="RND-1_FAMILY-42";Tend="1491";Tstart="914";shortTE="F";uid="e7177dfb-8d09-4bce-873e-480bab6513c8"
NC_042494.1	RepeatMasker	DNA/hAT-Tip100	92798431	92798696	440	+	.	ID="DNA8-13_AP";Tend="550";Tstart="303";shortTE="F";uid="4c7e0bbf-56c0-490a-b570-3a2979f689c4"
NC_042494.1	RepeatMasker	DNA	154709685	154709867	504	+	.	ID="RND-1_FAMILY-244";Tend="755";Tstart="585";shortTE="F";uid="8f96645c-4ea3-43e5-8e44-e3258ab17562"
NC_042494.1	RepeatMasker	DNA/MULE-MuDR	36886750	36887352	1648	+	.	ID="RND-4_FAMILY-85";Tend="1325";Tstart="657";shortTE="F";uid="c34b591a-d1b1-4286-a193-0c2320bf2acd"
NC_042494.1	RepeatMasker	Unknown	96028126	96028479	801	+	.	ID="RND-6_FAMILY-14749";Tend="1151";Tstart="862";shortTE="F";uid="60980d93-31f2-4160-aee6-fa4e36763a08"
NC_042494.1	RepeatMasker	RC/Helitron	34382860	34383156	1722	+	.	ID="RND-6_FAMILY-32908";Tend="1372";Tstart="1064";shortTE="F";uid="a229c052-94de-43b7-a9fe-e428083ff9f4"
NC_042494.1	RepeatMasker	DNA/TcMar-Pogo	27566346	27566522	427	+	.	ID="RND-5_FAMILY-1128";Tend="1199";Tstart="1022";shortTE="F";uid="e3fca554-aaba-4ddf-989e-ea5a27bff181"
NC_042494.1	RepeatMasker	RC/Helitron	12060734	12061110	2879	+	.	ID="RND-5_FAMILY-8701";Tend="908";Tstart="535";shortTE="F";uid="5380f7ba-b017-46a4-84ca-20c5f01a3585"
NC_042494.1	RepeatMasker	DNA/Ginger-1	168250516	168250640	767	+	.	ID="RND-6_FAMILY-14973";Tend="1491";Tstart="1377";shortTE="F";uid="a663787e-9f90-4f67-a7ec-5f88c6d39430"
NC_042494.1	RepeatMasker	DNA/Ginger-1	11211363	11212089	4738	+	.	ID="RND-6_FAMILY-22402";Tend="2058";Tstart="1313";shortTE="F";uid="bb2c36f7-c8e6-480b-a0ec-3bd2c33d43de"
NC_042494.1	RepeatMasker	DNA	100666804	100667010	827	+	.	ID="RND-6_FAMILY-345";Tend="219";Tstart="19";shortTE="F";uid="f4f1cdab-0bea-4c5a-a7f7-20cae151be60"
NC_042494.1	RepeatMasker	DNA/Ginger	144642840	144643074	1135	+	.	ID="RND-6_FAMILY-2771";Tend="2560";Tstart="2331";shortTE="F";uid="5debb308-0918-417e-9fa5-ec47557cdbc7"
NC_042494.1	RepeatMasker	DNA/TcMar-Tc4	122089726	122090921	5698	+	.	ID="RND-4_FAMILY-104";Tend="1341";Tstart="146";shortTE="F";uid="9eb808dd-18af-48c2-8d1d-9b8f993de76e"
NC_042494.1	RepeatMasker	DNA	98272653	98273097	3596	+	.	ID="RND-1_FAMILY-542";Tend="1397";Tstart="959";shortTE="F";uid="8da6074d-c235-4a34-96a0-0642f4c21512"
NC_042494.1	RepeatMasker	DNA/hAT-Ac	1736798	1737144	2189	+	.	ID="RND-1_FAMILY-125";Tend="2245";Tstart="1901";shortTE="F";uid="10a131bb-4f58-4683-b8f1-e3571e3c94c9"
NC_042494.1	RepeatMasker	DNA/hAT	20854255	20854546	2407	+	.	ID="RND-4_FAMILY-1191";Tend="1533";Tstart="1223";shortTE="F";uid="e73b01bd-525d-44c2-a478-fb1fce3a1e68"
NC_042494.1	RepeatMasker	DNA/Ginger-1	145995675	145995965	1901	+	.	ID="RND-6_FAMILY-51198";Tend="2541";Tstart="2279";shortTE="F";uid="1978c056-e1e5-4a24-96f1-3faffe40c36d"
NC_042494.1	RepeatMasker	Retroposon?	150837940	150838365	2766	+	.	ID="RND-6_FAMILY-11842";Tend="1189";Tstart="768";shortTE="F";uid="8bdc9b66-a895-4deb-8da8-220a4812959c"
NC_042494.1	RepeatMasker	RC/Helitron	1004104	1004296	940	+	.	ID="RND-4_FAMILY-831";Tend="1454";Tstart="1259";shortTE="F";uid="03d228f0-61bc-418e-811d-9e79f0863ff3"
NC_042494.1	RepeatMasker	Unknown	139278963	139279086	556	+	.	ID="RND-6_FAMILY-8896";Tend="831";Tstart="707";shortTE="F";uid="4ac3b0e6-c624-48db-81a3-f976c3f2ef60"
NC_042494.1	RepeatMasker	DNA/hAT	155438444	155438568	485	+	.	ID="RND-4_FAMILY-170";Tend="1184";Tstart="1061";shortTE="F";uid="96e3581b-d7f7-46d0-af43-f1ba74658d9c"
NC_042494.1	RepeatMasker	Retroposon?	12855956	12856250	529	+	.	ID="RND-5_FAMILY-7341";TEgroup="ctg_2%7CRND-5_FAMILY-7341%7C5";Tend="1901";Tstart="1619";shortTE="F";uid="8b81d519-73de-4b35-a34a-eb0936b83f9f"
NC_042494.1	RepeatMasker	DNA/Ginger-1	70162006	70162393	2057	+	.	ID="RND-6_FAMILY-9672";Tend="2242";Tstart="1842";shortTE="F";uid="f8e1def2-025e-4c14-a9fc-15ad7a31e523"
NC_042494.1	RepeatMasker	DNA/Kolobok-E	44087147	44087629	2435	+	.	ID="RND-6_FAMILY-15442";Tend="2219";Tstart="1765";shortTE="F";uid="91fbb12b-54e6-450b-8d13-ec87c184f1ff"
NC_042494.1	RepeatMasker	DNA	137086899	137087053	511	+	.	ID="RND-6_FAMILY-23028";Tend="1848";Tstart="1700";shortTE="F";uid="adb94be1-ce24-4c23-a60e-44b2bcba01cd"
NC_042494.1	RepeatMasker	DNA/hAT-Ac	24528652	24529183	2391	+	.	ID="dna8-11_ap";Tend="510";Tstart="9";shortTE="F";uid="3172b1fb-c264-464c-aaab-acf2f53a1985"
NC_042494.1	RepeatMasker	DNA/hAT-Tip100	9235822	9236216	2309	+	.	ID="RND-5_FAMILY-4689";Tend="1817";Tstart="1435";shortTE="F";uid="990fc019-0e93-4e39-9c48-f0a5f2d9aba6"
NC_042494.1	RepeatMasker	Retroposon?	135415109	135415360	564	+	.	ID="RND-5_FAMILY-7341";Tend="1950";Tstart="1713";shortTE="F";uid="5e0c52b7-a62e-4754-9912-6f486e0c6327"
NC_042494.1	RepeatMasker	DNA/Ginger-1	41423075	41423406	1051	+	.	ID="RND-6_FAMILY-8793";Tend="894";Tstart="502";shortTE="F";uid="f9c0b58f-c7c4-4d6f-8f21-0df389559408"
NC_042494.1	RepeatMasker	Unknown	101410687	101410830	1198	+	.	ID="RND-1_FAMILY-78";Tend="1074";Tstart="929";shortTE="F";uid="1a223f98-df52-4a05-9fd8-913db26f5ed8"
NC_042494.1	RepeatMasker	DNA/Ginger-1	87260807	87261023	1129	+	.	ID="RND-4_FAMILY-641";Tend="1534";Tstart="1322";shortTE="F";uid="dcd71eca-ce31-4172-89fc-ba19986b991d"
NC_042494.1	RepeatMasker	DNA/Maverick	24663082	24664203	5697	+	.	ID="RND-6_FAMILY-1428";Tend="1714";Tstart="606";shortTE="F";uid="f0cd0e78-8f7c-4fff-a134-e99aa1dad992"
NC_042494.1	RepeatMasker	DNA/hAT-hAT19	55043097	55043383	580	+	.	ID="RND-1_FAMILY-436";Tend="1176";Tstart="896";shortTE="F";uid="d4f723e9-285c-4d77-a020-f93c344ccef8"
NC_042494.1	RepeatMasker	Retroposon?	96681333	96681601	554	+	.	ID="RND-5_FAMILY-1426";Tend="1872";Tstart="1420";shortTE="F";uid="cef80cf7-85bb-42de-969e-5a1a80113e6f"
NC_042494.1	RepeatMasker	DNA/Ginger	165808872	165809431	2662	+	.	ID="RND-6_FAMILY-5156";TEgroup="ctg_2%7CRND-6_FAMILY-5156%7C9";Tend="1727";Tstart="936";shortTE="F";uid="083e73dc-32e3-4d3d-b2d1-4cbd970395b0"
NC_042494.1	RepeatMasker	LTR/Gypsy	112227128	112227347	547	+	.	ID="GYPSY2-I_AP";Tend="731";Tstart="518";shortTE="F";uid="da3081d0-a78f-40e6-94f3-4da6b5964a31"
NC_042494.1	RepeatMasker	DNA	139750874	139751306	2836	+	.	ID="RND-6_FAMILY-14385";Tend="1359";Tstart="924";shortTE="F";uid="61a16029-62f2-42a6-a7c0-aacf1de42a04"
NC_042494.1	RepeatMasker	Unknown	37264282	37265100	2546	+	.	ID="RND-6_FAMILY-7154";Tend="1403";Tstart="613";shortTE="F";uid="98ae32a9-f604-46f5-8a41-175c202a8803"
NC_042494.1	RepeatMasker	DNA/hAT-Tip100	138613311	138613626	1962	+	.	ID="RND-6_FAMILY-14041";Tend="1276";Tstart="948";shortTE="F";uid="289ac770-d50c-4795-8497-574c736340a7"
NC_042494.1	RepeatMasker	DNA	77184769	77184884	467	+	.	ID="DNA-TTAA-1_AP";Tend="112";Tstart="1";shortTE="F";uid="012a8cf7-b0a9-47f4-8929-07e385c4504b"
NC_042494.1	RepeatMasker	DNA/Kolobok-E	117446119	117446571	2975	+	.	ID="rnd-4_family-3163";Tend="1413";Tstart="752";shortTE="F";uid="6fa5a4e7-070c-4793-a2bf-d811168642f2"
NC_042494.1	RepeatMasker	Unknown	44218208	44218389	1039	+	.	ID="RND-1_FAMILY-64";Tend="1198";Tstart="1024";shortTE="F";uid="aab765a2-c7b0-4f23-b25b-e58d827e7f94"
NC_042494.1	RepeatMasker	RC/Helitron	142204103	142204467	2569	+	.	ID="RND-6_FAMILY-2021";Tend="1172";Tstart="754";shortTE="F";uid="255099b1-0851-469a-a31f-07916eef6204"
NC_042494.1	RepeatMasker	Unknown	139879964	139880242	1461	+	.	ID="RND-1_FAMILY-15";Tend="1263";Tstart="985";shortTE="F";uid="59965179-aef7-428a-847a-3dbc30a0dd67"
NC_042494.1	RepeatMasker	DNA/Kolobok-E	160142298	160142418	753	+	.	ID="RND-6_FAMILY-18296";Tend="861";Tstart="748";shortTE="F";uid="36d663cf-51e3-4912-a214-377164e5bd88"
NC_042494.1	RepeatMasker	DNA/hAT-Ac	132889242	132889585	958	+	.	ID="RND-6_FAMILY-1951";TEgroup="ctg_2%7CRND-6_FAMILY-1951%7C1";Tend="1442";Tstart="807";shortTE="F";uid="c4cc5ed5-330c-49ad-a56b-62e4cbecad73"
NC_042494.1	RepeatMasker	Retroposon?	78090572	78090824	1544	+	.	ID="RND-5_FAMILY-19";Tend="573";Tstart="337";shortTE="F";uid="9ae1d114-7673-4a77-992e-2194924116ef"
NC_042494.1	RepeatMasker	LINE/I-Jockey	160885217	160886080	772	+	.	ID="VINGI-45_LMI";Tend="2996";Tstart="1785";shortTE="F";uid="40c7c965-352d-4b4c-a01a-b5dd43107bbc"
NC_042494.1	RepeatMasker	Unknown	139373726	139374452	4520	+	.	ID="RND-6_FAMILY-258";Tend="1215";Tstart="562";shortTE="F";uid="297ca4a6-8dde-4762-a713-d2b07cafbf7b"
NC_042494.1	RepeatMasker	DNA/Ginger-1	86098680	86099497	6062	+	.	ID="RND-6_FAMILY-10648";Tend="1281";Tstart="460";shortTE="F";uid="0c2105e8-dae0-4ee4-8455-4a98fb4b4740"
NC_042494.1	RepeatMasker	Unknown	51921066	51921459	468	+	.	ID="RND-6_FAMILY-19092";TEgroup="ctg_2%7CRND-6_FAMILY-19092%7C1";Tend="1214";Tstart="264";shortTE="F";uid="ba0d51ba-6e6a-43af-acbc-5aab428ea79a"
NC_042494.1	RepeatMasker	DNA/Ginger-1	95901294	95901466	418	+	.	ID="ginger1-2_ap";Tend="2997";Tstart="2829";shortTE="F";uid="8568f6c0-fe68-4df3-b238-5ed360a7ee63"
NC_042494.1	RepeatMasker	DNA/hAT-Charlie	93096308	93096945	2463	+	.	ID="RND-6_FAMILY-6469";TEgroup="ctg_2%7CRND-6_FAMILY-6469%7C2";Tend="1224";Tstart="700";shortTE="F";uid="2b732413-5dd0-431e-9b24-f9d73a9fb7b1"
NC_042494.1	RepeatMasker	DNA/Kolobok-E	3027118	3027874	3327	+	.	ID="RND-1_FAMILY-42";Tend="1782";Tstart="1010";shortTE="F";uid="e94b2405-7ef9-4cec-b37d-4109683dd095"
NC_042494.1	RepeatMasker	DNA/hAT-Tip100	91955275	91955516	434	+	.	ID="RND-6_FAMILY-19334";Tend="1387";Tstart="1147";shortTE="F";uid="bad70e23-d6aa-480e-bef5-ec45aa0de374"
NC_042494.1	RepeatMasker	DNA/hAT-Ac	55821063	55821693	3765	+	.	ID="RND-6_FAMILY-12142";Tend="833";Tstart="249";shortTE="F";uid="8f3e171b-878e-404b-ac84-0ec1b89d4615"
NC_042494.1	RepeatMasker	DNA	161040526	161041037	867	+	.	ID="DNA4-3_AP";Tend="614";Tstart="52";shortTE="F";uid="0ce2f765-322d-4f68-9d09-38d2c2d94545"
NC_042494.1	RepeatMasker	Retroposon?	26760251	26760362	518	+	.	ID="RND-6_FAMILY-5608";Tend="1684";Tstart="1573";shortTE="F";uid="d31c4e5d-e6db-423b-8bd7-ea150964e5d7"
NC_042494.1	RepeatMasker	Unknown	4032351	4032462	786	+	.	ID="RND-1_FAMILY-2";Tend="1336";Tstart="1225";shortTE="F";uid="d82f5725-1ee1-4e4e-8632-e77cf3baea2c"
NC_042494.1	RepeatMasker	DNA/Kolobok-E	139083002	139084023	5079	+	.	ID="RND-6_FAMILY-15442";Tend="2182";Tstart="1172";shortTE="F";uid="99c25ae4-92f1-42f8-bacc-56f11178243b"
NC_042494.1	RepeatMasker	DNA/MULE-MuDR	73225474	73226359	4839	+	.	ID="RND-6_FAMILY-9427";Tend="1357";Tstart="452";shortTE="F";uid="47e6c5ca-f764-4cf7-bcaa-a5424277f39a"
NC_042494.1	RepeatMasker	DNA/Ginger-2	149952898	149953081	613	+	.	ID="GINGER2-1_LMI";Tend="2905";Tstart="2722";shortTE="F";uid="d5582507-22b6-417c-bd55-d4afb59593d2"
NC_042494.1	RepeatMasker	DNA/Ginger-1	20947185	20948148	5910	+	.	ID="RND-6_FAMILY-22402";Tend="2430";Tstart="1425";shortTE="F";uid="860734c1-2f3f-42e1-9388-94f1af62064f"
NC_042494.1	RepeatMasker	RC/Helitron	142896295	142896485	851	+	.	ID="RND-6_FAMILY-2195";Tend="1312";Tstart="1116";shortTE="F";uid="28b2aab1-10a5-4eeb-9b7a-01524b93a399"
NC_042494.1	RepeatMasker	Unknown	93680513	93680835	1888	+	.	ID="RND-6_FAMILY-5801";Tend="1976";Tstart="1674";shortTE="F";uid="80fae4c9-66f2-470a-b374-2807ae4499f0"
NC_042494.1	RepeatMasker	DNA/hAT-Charlie	112765252	112765574	2051	+	.	ID="DNA8-104_AP";Tend="340";Tstart="1";shortTE="F";uid="27a225e1-79c2-4783-9edf-8ffee8cd7401"
NC_042494.1	RepeatMasker	DNA/MULE-MuDR	60570327	60570773	401	+	.	ID="RND-6_FAMILY-5821";Tend="655";Tstart="229";shortTE="F";uid="a20703e9-6b6e-43c5-8a7b-14983a39c2d5"
NC_042494.1	RepeatMasker	DNA/Kolobok-E	96327261	96327720	735	+	.	ID="RND-6_FAMILY-9044";Tend="1929";Tstart="1463";shortTE="F";uid="91cb90a9-f625-461e-bed9-203392c11b23"
NC_042494.1	RepeatMasker	Unknown	37502857	37503244	2183	+	.	ID="RND-5_FAMILY-18481";Tend="1301";Tstart="870";shortTE="F";uid="f15c3782-e2c7-47eb-bbd3-8e4a235e81a7"
NC_042494.1	RepeatMasker	Retroposon?	66999181	66999513	822	+	.	ID="RND-6_FAMILY-11842";Tend="2164";Tstart="1849";shortTE="F";uid="863e54a9-31a4-483a-9824-7bded3e4e813"
NC_042494.1	RepeatMasker	DNA/Ginger-1	78247461	78247626	972	+	.	ID="RND-6_FAMILY-9672";Tend="971";Tstart="807";shortTE="F";uid="b14454d6-6768-4ddd-bb4f-b35a1576005e"
NC_042494.1	RepeatMasker	DNA/hAT-Ac	82798661	82798865	1592	+	.	ID="RND-1_FAMILY-125";Tend="2481";Tstart="2288";shortTE="F";uid="f1b586d2-ffd8-4f57-a50f-3601f65e1d9b"
NC_042494.1	RepeatMasker	DNA/hAT-Tip100	51693123	51693306	518	+	.	ID="DNA8-16B_AP";Tend="167";Tstart="3";shortTE="F";uid="44aaf81f-801e-4619-93e1-7109936212cc"
NC_042494.1	RepeatMasker	DNA/Ginger-1	122310155	122310453	1104	+	.	ID="RND-6_FAMILY-954";Tend="1203";Tstart="850";shortTE="F";uid="24636411-76b4-4af2-8ff0-1147ca95d3dd"
NC_042494.1	RepeatMasker	DNA/hAT-Ac	60431916	60432101	519	+	.	ID="RND-6_FAMILY-3184";Tend="1530";Tstart="1344";shortTE="F";uid="d54c92f0-a540-42ed-91c8-a90d1a890557"
NC_042494.1	RepeatMasker	DNA/hAT-Ac	168735685	168736166	2591	+	.	ID="RND-1_FAMILY-68";Tend="746";Tstart="191";shortTE="F";uid="399149db-793e-4ea4-8a51-0999cf4e1a3f"
NC_042494.1	RepeatMasker	DNA/Kolobok-E	51515025	51515504	639	+	.	ID="RND-6_FAMILY-15442";Tend="1179";Tstart="755";shortTE="F";uid="4028f578-2b2f-445d-b41b-18d117b25ef5"
NC_042494.1	RepeatMasker	DNA/hAT-Ac	153414029	153414129	735	+	.	ID="DNA8-56_AP";Tend="223";Tstart="119";shortTE="F";uid="b3df08c3-560f-4a8d-9d65-28578386b391"
NC_042494.1	RepeatMasker	DNA/Kolobok-E	23573080	23574064	3842	+	.	ID="rnd-6_family-15442";Tend="2762";Tstart="1434";shortTE="F";uid="624d7763-1289-4d5e-9353-bf7ac5e4e7e8"
NC_042494.1	RepeatMasker	Unknown	137734775	137735416	2871	+	.	ID="RND-6_FAMILY-2328";Tend="1544";Tstart="894";shortTE="F";uid="f5161ebb-fac0-40fa-922a-74b43dac7503"
NC_042494.1	RepeatMasker	DNA/Kolobok-E	35958173	35958500	2004	+	.	ID="RND-6_FAMILY-9043";Tend="1503";Tstart="1166";shortTE="F";uid="3b158be7-0a81-4222-982b-6cc278fa2e7d"
NC_042494.1	RepeatMasker	Retroposon?	91942749	91943345	4724	+	.	ID="SINE2-2_AP";Tend="587";Tstart="1";shortTE="F";uid="da1ad85f-bce9-4a98-8a81-c1111e5b05b1"
NC_042494.1	RepeatMasker	DNA/Ginger-1	71220332	71220566	666	+	.	ID="RND-6_FAMILY-1559";Tend="2546";Tstart="2313";shortTE="F";uid="a94a1ae5-5011-4d06-b6a7-ff422c877e4b"
NC_042494.1	RepeatMasker	DNA/Kolobok-E	85631484	85631982	1052	+	.	ID="KOLOBOKE-3_AP";Tend="5279";Tstart="4789";shortTE="F";uid="b9047812-7db9-49ac-bd03-c60013a82d8a"
NC_042494.1	RepeatMasker	DNA/Kolobok-E	100193005	100193641	4161	+	.	ID="RND-6_FAMILY-15442";Tend="2223";Tstart="1586";shortTE="F";uid="6e0485b4-e60b-4bf7-bad9-fd5187fc1ba3"
NC_042494.1	RepeatMasker	DNA/hAT?	48171670	48171879	659	+	.	ID="RND-5_FAMILY-1226";Tend="1204";Tstart="942";shortTE="F";uid="560948c2-6a8e-4531-ae2d-a019e0577caa"
NC_042494.1	RepeatMasker	DNA	163827198	163827376	1374	+	.	ID="TTAA19_AP";Tend="528";Tstart="349";shortTE="F";uid="18040d87-ec4f-4f9a-9296-d4fa28b6d1d5"
NC_042494.1	RepeatMasker	RC/Helitron	13336195	13336500	1951	+	.	ID="RND-1_FAMILY-112";Tend="1203";Tstart="933";shortTE="F";uid="49134f1a-29ae-484e-a64c-7da7bf25a292"
NC_042494.1	RepeatMasker	Unknown	169484793	169484981	475	+	.	ID="RND-6_FAMILY-5309";Tend="621";Tstart="431";shortTE="F";uid="dcca5ec3-dc21-4a07-aa6d-653f289b6fe0"
NC_042494.1	RepeatMasker	DNA/hAT	58311011	58311246	771	+	.	ID="RND-6_FAMILY-15151";Tend="300";Tstart="84";shortTE="F";uid="0b064bb0-3511-4582-baf7-3eaf619ee52f"
NC_042494.1	RepeatMasker	LINE/RTE-BovB	11906261	11906430	440	+	.	ID="RTE-4_LMI";Tend="3332";Tstart="3164";shortTE="F";uid="8fa22da5-3113-474a-87c7-92084a4ab59c"
NC_042494.1	RepeatMasker	Unknown	95224980	95225170	607	+	.	ID="RND-1_FAMILY-15";Tend="1114";Tstart="936";shortTE="F";uid="42d33635-369f-418d-b9f2-53bfa3b86ff4"
NC_042494.1	RepeatMasker	DNA/MULE-MuDR	37565728	37566141	1303	+	.	ID="DNA8-110_AP";TEgroup="ctg_2%7CDNA8-110_AP%7C7";Tend="687";Tstart="1";shortTE="F";uid="1d138b76-3416-4847-b282-aa54971a5762"
NC_042494.1	RepeatMasker	DNA/hAT-Tip100	72639919	72640135	1640	+	.	ID="DNA8-62_AP";Tend="223";Tstart="4";shortTE="F";uid="51292da1-c500-4207-ad5e-f9c11d6f9bea"
NC_042494.1	RepeatMasker	Retroposon?	38802765	38803041	1356	+	.	ID="RND-6_FAMILY-11842";Tend="2193";Tstart="1954";shortTE="F";uid="22846a70-be41-4002-bc71-c559d9f88593"
NC_042494.1	RepeatMasker	Unknown	54776381	54776715	1302	+	.	ID="RND-1_FAMILY-15";Tend="1232";Tstart="835";shortTE="F";uid="db078ff8-8953-417c-b368-a198ef271785"
NC_042494.1	RepeatMasker	LINE/I	103215089	103215326	651	+	.	ID="RND-5_FAMILY-4291";Tend="1005";Tstart="771";shortTE="F";uid="ea943250-b421-4717-91bf-68f339f095ea"
NC_042494.1	RepeatMasker	DNA/Kolobok-E	87706868	87707086	726	+	.	ID="RND-4_FAMILY-151";Tend="1617";Tstart="1391";shortTE="F";uid="eefc0087-9abe-456e-a56f-0ed5495fe8e1"
NC_042494.1	RepeatMasker	DNA/hAT-hAT19	103343436	103344027	1870	+	.	ID="DNA8-84_AP";Tend="562";Tstart="2";shortTE="F";uid="63e853cf-2b84-4ce6-97e3-d0020cba21f2"
NC_042494.1	RepeatMasker	DNA	124328922	124329407	3537	+	.	ID="RND-5_FAMILY-4566";Tend="1336";Tstart="809";shortTE="F";uid="880aa88c-e902-448f-841d-07b4ebd72bba"
NC_042494.1	RepeatMasker	Unknown	112717117	112717247	803	+	.	ID="RND-5_FAMILY-16030";Tend="1709";Tstart="1592";shortTE="F";uid="ff110290-897f-42ac-8db6-249b57e95366"
NC_042494.1	RepeatMasker	DNA/hAT-Tip100	48868284	48868636	2572	+	.	ID="DNA8-28_AP";Tend="353";Tstart="1";shortTE="F";uid="317c020f-ac65-49de-9969-a872a16fb5bc"
NC_042494.1	RepeatMasker	DNA/hAT-Charlie	56139228	56139415	589	+	.	ID="RND-5_FAMILY-8405";TEgroup="ctg_2%7CRND-5_FAMILY-8405%7C2";Tend="1251";Tstart="900";shortTE="F";uid="3fb04966-c679-4913-90ef-530cf1ca512a"
NC_042494.1	RepeatMasker	Unknown	2272818	2273406	2842	+	.	ID="RND-1_FAMILY-399";Tend="1423";Tstart="908";shortTE="F";uid="ad1e40d1-f540-44aa-b23c-cefc06bacc62"
NC_042494.1	RepeatMasker	Unknown	116220396	116220693	1265	+	.	ID="RND-3_FAMILY-73";Tend="1166";Tstart="894";shortTE="F";uid="4086fb62-dc95-46e7-9beb-62464bc70b12"
NC_042494.1	RepeatMasker	DNA/Kolobok-E	84934997	84935168	608	+	.	ID="RND-5_FAMILY-2844";Tend="2018";Tstart="1846";shortTE="F";uid="d4180d47-72c4-4f45-95ed-fea95fccef19"
NC_042494.1	RepeatMasker	Retroposon?	141035399	141037014	10463	+	.	ID="SINE2-1_AP";Tend="1770";Tstart="1";shortTE="F";uid="1b58c60a-b369-4435-9920-41ae3eece554"
NC_042494.1	RepeatMasker	DNA	52461389	52461517	409	+	.	ID="ttaa3c_ap";Tend="425";Tstart="312";shortTE="F";uid="d1af3af8-da48-417f-abcb-ee507e09d96a"
NC_042494.1	RepeatMasker	DNA/hAT-Ac	151219598	151220229	4848	+	.	ID="RND-6_FAMILY-3184";Tend="1507";Tstart="857";shortTE="F";uid="2adad19f-876c-4714-ab48-2de0b5e90f15"
NC_042494.1	RepeatMasker	RC/Helitron	77137893	77138360	1793	+	.	ID="RND-6_FAMILY-8085";Tend="1929";Tstart="1425";shortTE="F";uid="92941e70-02f5-4b9c-abb3-9743c2878bb6"
NC_042494.1	RepeatMasker	DNA/TcMar-Pogo	108977573	108977769	1507	+	.	ID="RND-1_FAMILY-154";Tend="1189";Tstart="991";shortTE="F";uid="da56459c-c523-4943-af88-adcc7c5dda53"
NC_042494.1	RepeatMasker	DNA/hAT	73466731	73466873	655	+	.	ID="DNA8-53B_AP";Tend="410";Tstart="267";shortTE="F";uid="5c0a7ab2-f820-4149-9ce6-6c16c475ecf5"
NC_042494.1	RepeatMasker	DNA/TcMar-m44?	93281047	93281212	579	+	.	ID="DNA4-9B_AP";Tend="181";Tstart="3";shortTE="F";uid="938aa4f7-5684-4329-ae38-f16353a2724f"
NC_042494.1	RepeatMasker	DNA	90274339	90274910	4499	+	.	ID="RND-6_FAMILY-2094";Tend="1543";Tstart="974";shortTE="F";uid="8433b0e7-3226-47f9-ac52-76a632a77b9e"
NC_042494.1	RepeatMasker	Retroposon?	77973122	77973687	4369	+	.	ID="RND-6_FAMILY-2390";Tend="2535";Tstart="1934";shortTE="F";uid="d2a07fcf-4b2c-4484-b41f-53e8d1400452"
NC_042494.1	RepeatMasker	DNA/hAT	154428282	154428772	1603	+	.	ID="DNA8-105_AP";TEgroup="ctg_2%7CDNA8-105_AP%7C81";Tend="649";Tstart="1";shortTE="F";uid="492d3776-dd89-4229-a9ff-50e329a03a78"
NC_042494.1	RepeatMasker	DNA/Ginger-2	69425064	69425399	1505	+	.	ID="RND-6_FAMILY-14944";Tend="519";Tstart="172";shortTE="F";uid="f1562abd-2c03-44a1-b916-9118e571538f"
NC_042494.1	RepeatMasker	Retroposon?	101295084	101295360	2151	+	.	ID="RND-5_FAMILY-836";Tend="2706";Tstart="2438";shortTE="F";uid="45488db7-16b0-4740-ac9c-eb5d779efe77"
NC_042494.1	RepeatMasker	RC/Helitron	103746134	103746303	754	+	.	ID="RND-4_FAMILY-831";Tend="1086";Tstart="903";shortTE="F";uid="5c969b4c-4b62-466a-bf4e-e558c9ab3fa8"
NC_042494.1	RepeatMasker	DNA/hAT-Tip100	15533948	15534053	516	+	.	ID="rnd-6_family-7551";Tend="1155";Tstart="1062";shortTE="F";uid="017273e5-a8c5-4c8d-ab06-47b5dd78612b"
NC_042494.1	RepeatMasker	DNA	90085520	90085715	1110	+	.	ID="DNA8-30_AP";Tend="587";Tstart="379";shortTE="F";uid="03d40288-7489-42f4-8761-07576cace337"
NC_042494.1	RepeatMasker	DNA	144638303	144638761	2343	+	.	ID="DNA2-3_AP";Tend="632";Tstart="33";shortTE="F";uid="ccc7f2c7-500a-49cc-81c3-ad0706172529"
NC_042494.1	RepeatMasker	DNA/Ginger-1	97428162	97428322	815	+	.	ID="RND-6_FAMILY-3871";Tend="1057";Tstart="893";shortTE="F";uid="3be8fb04-2199-4e83-bbaf-7b8d199000c1"
NC_042494.1	RepeatMasker	Unknown	28341542	28341696	586	+	.	ID="RND-6_FAMILY-1676";Tend="574";Tstart="424";shortTE="F";uid="fb772f3a-7c2b-4c64-a6af-04a8668da0a7"
NC_042494.1	RepeatMasker	DNA/Ginger-2	53924669	53925251	4337	+	.	ID="ginger2-n1_ap";Tend="792";Tstart="1";shortTE="F";uid="c566e81a-9a91-4e32-9da0-b68d343ef80a"
NC_042494.1	RepeatMasker	DNA	121014254	121014936	1075	+	.	ID="DNA4-2_AP";Tend="766";Tstart="89";shortTE="F";uid="f433cbe0-1523-49bc-8e37-ed402cf2b26c"
NC_042494.1	RepeatMasker	RC/Helitron	146819178	146819714	2889	+	.	ID="RND-1_FAMILY-504";Tend="1159";Tstart="652";shortTE="F";uid="eff062ec-ae16-4c26-b905-493a2bce25db"
NC_042494.1	RepeatMasker	DNA	127653095	127653252	1324	+	.	ID="DNA4-5_AP";Tend="158";Tstart="1";shortTE="F";uid="d6e1d8ec-5cd0-4754-9daf-16adca728910"
NC_042494.1	RepeatMasker	RC/Helitron	134078566	134078937	2056	+	.	ID="RND-4_FAMILY-831";Tend="1507";Tstart="1116";shortTE="F";uid="45d13600-9d50-4a24-bcd7-9a5002614b48"
NC_042494.1	RepeatMasker	LTR/Gypsy	21536461	21536940	1175	+	.	ID="RND-6_FAMILY-2076";Tend="1743";Tstart="1295";shortTE="F";uid="02b82b00-ca44-4341-9fe7-e32e50f2b913"
NC_042494.1	RepeatMasker	DNA/Ginger-1	109215444	109215688	908	+	.	ID="rnd-6_family-9672";Tend="2558";Tstart="2120";shortTE="F";uid="60ed6f21-6b8f-491c-a009-e84482c03519"
NC_042494.1	RepeatMasker	Unknown	51955095	51955504	2806	+	.	ID="RND-6_FAMILY-7008";Tend="1444";Tstart="1039";shortTE="F";uid="5f603497-ad85-4ac4-af43-54be0d5d5b42"
NC_042494.1	RepeatMasker	DNA	59528791	59529044	872	+	.	ID="RND-6_FAMILY-18305";Tend="2008";Tstart="1823";shortTE="F";uid="41ab1fb0-c719-49c3-9cfc-f6b6f43f86cb"
NC_042494.1	RepeatMasker	DNA/MULE-MuDR	131032184	131032454	436	+	.	ID="MUDR6X_AP";Tend="1879";Tstart="1612";shortTE="F";uid="324a761d-f703-4a89-a1ef-754e3165ba41"
NC_042494.1	RepeatMasker	DNA/Kolobok-E	4097790	4098031	437	+	.	ID="KOLOBOKE-2_AP";Tend="1378";Tstart="1133";shortTE="F";uid="7ed52c29-a2d0-4e9c-8982-9a0676ad8851"
NC_042494.1	RepeatMasker	Unknown	47399911	47400110	1611	+	.	ID="RND-6_FAMILY-4393";Tend="939";Tstart="741";shortTE="F";uid="ec52e178-056b-44f9-857a-ba23e4c7cd51"
NC_042494.1	RepeatMasker	DNA/hAT	24102735	24103176	1342	+	.	ID="DNA8-105_AP";TEgroup="ctg_2%7CDNA8-105_AP%7C15";Tend="650";Tstart="1";shortTE="F";uid="cb459606-c789-4894-9621-d99da1246274"
NC_042494.1	RepeatMasker	Retroposon?	26608002	26608585	4850	+	.	ID="RND-5_FAMILY-2863";Tend="1541";Tstart="947";shortTE="F";uid="e5fd17df-0e94-4214-9d46-d80dc40e0911"
NC_042494.1	RepeatMasker	DNA	162271638	162271988	800	+	.	ID="DNAX-2_AP";Tend="382";Tstart="1";shortTE="F";uid="ab709753-e475-42d2-810e-b365ed69bcba"
NC_042494.1	RepeatMasker	DNA/hAT-hAT19	113912378	113912751	1199	+	.	ID="RND-6_FAMILY-5373";Tend="1303";Tstart="899";shortTE="F";uid="438d3c20-91bd-4dba-a3e2-f6038c93e887"
NC_042494.1	RepeatMasker	DNA/hAT-Tip100	22906797	22907786	8130	+	.	ID="RND-1_FAMILY-141";Tend="1803";Tstart="849";shortTE="F";uid="d9dbf7d9-435f-4625-ba81-71121025d9ac"
NC_042494.1	RepeatMasker	DNA/hAT-Charlie	154965033	154965444	1072	+	.	ID="RND-6_FAMILY-18058";Tend="3302";Tstart="2875";shortTE="F";uid="2109ad7e-1467-47bf-ba41-b7b0da47114e"
NC_042494.1	RepeatMasker	DNA/Ginger-1	60264046	60264737	5060	+	.	ID="RND-5_FAMILY-5803";Tend="2617";Tstart="1928";shortTE="F";uid="876630c2-7cd5-4fbf-9480-1c038fb4ff4e"
NC_042494.1	RepeatMasker	DNA/Kolobok-E	35312150	35312777	515	+	.	ID="RND-6_FAMILY-9044";Tend="2385";Tstart="1699";shortTE="F";uid="164f0775-a590-4e7f-998a-d4b3e96019fc"
NC_042494.1	RepeatMasker	DNA/Ginger-1	65096941	65097949	1685	+	.	ID="RND-6_FAMILY-20286";Tend="2453";Tstart="1427";shortTE="F";uid="cb8f52d0-40cd-474e-a6db-12397dad8005"
NC_042494.1	RepeatMasker	Unknown	53345447	53345709	1798	+	.	ID="RND-1_FAMILY-568";Tend="726";Tstart="473";shortTE="F";uid="08a876a0-7bce-4065-813f-6e48b77d72e3"
NC_042494.1	RepeatMasker	Retroposon?	160441864	160442071	1283	+	.	ID="RND-6_FAMILY-11842";Tend="2150";Tstart="1934";shortTE="F";uid="a6f343f6-8d32-47cd-89c1-76185f36067b"
NC_042494.1	RepeatMasker	Unknown	102270599	102270785	1132	+	.	ID="RND-6_FAMILY-5801";Tend="1984";Tstart="1800";shortTE="F";uid="dc7f9b3f-5fa9-4d07-a5c4-7774d577efd5"
NC_042494.1	RepeatMasker	LINE/R1-LOA	14585271	14585385	900	+	.	ID="RND-5_FAMILY-2367";Tend="1543";Tstart="1429";shortTE="F";uid="61227428-afc0-4cb1-8610-4bc95760bc77"
NC_042494.1	RepeatMasker	DNA/hAT-Tip100	69512468	69512880	3164	+	.	ID="RND-1_FAMILY-480";Tend="1319";Tstart="913";shortTE="F";uid="a6a39be4-37cf-46b2-b234-fb653954ac29"
NC_042494.1	RepeatMasker	Unknown	81357179	81357329	453	+	.	ID="RND-1_FAMILY-240";Tend="1109";Tstart="973";shortTE="F";uid="b2b9f411-3008-4e31-b38b-92d041a50b8b"
NC_042494.1	RepeatMasker	RC/Helitron	108226873	108227329	1237	+	.	ID="RND-6_FAMILY-8085";Tend="1723";Tstart="1048";shortTE="F";uid="2523f9ae-4856-43cd-9121-f8128b170a84"
NC_042494.1	RepeatMasker	Retroposon?	100373173	100373326	734	+	.	ID="RND-6_FAMILY-6183";Tend="416";Tstart="271";shortTE="F";uid="61cd0a7b-215b-41c0-ab7b-7aa9a1682249"
NC_042494.1	RepeatMasker	LINE/I-Jockey	151198236	151198369	697	+	.	ID="RND-6_FAMILY-5374";Tend="1442";Tstart="1310";shortTE="F";uid="4acda347-cbab-43c1-bcb9-787ad0f014ac"
NC_042494.1	RepeatMasker	Retroposon?	56201875	56202264	2791	+	.	ID="RND-6_FAMILY-7552";Tend="1206";Tstart="788";shortTE="F";uid="d123edea-c1f6-42b9-9d98-2a5650ec0ec1"
NC_042494.1	RepeatMasker	Retroposon?	167675383	167675953	2506	+	.	ID="RND-6_FAMILY-19836";Tend="1811";Tstart="1239";shortTE="F";uid="6ecaa903-6096-4484-a4c9-f36e2fb0dd77"
NC_042494.1	RepeatMasker	DNA/Kolobok-E	114277779	114278054	775	+	.	ID="RND-6_FAMILY-9044";Tend="1813";Tstart="1530";shortTE="F";uid="64745d34-1211-4802-99fc-8f9c18277bfe"
NC_042494.1	RepeatMasker	RC/Helitron	138478366	138479090	5981	+	.	ID="RND-6_FAMILY-3340";Tend="1760";Tstart="1039";shortTE="F";uid="fec10da5-b752-4976-be74-14699b580384"
NC_042494.1	RepeatMasker	Unknown	108076588	108076868	2101	+	.	ID="RND-5_FAMILY-2665";Tend="1114";Tstart="860";shortTE="F";uid="db6c4791-dd9a-4e3f-9b5e-bdca784994f8"
NC_042494.1	RepeatMasker	DNA/hAT-Charlie	156494938	156495151	658	+	.	ID="RND-6_FAMILY-15965";Tend="732";Tstart="529";shortTE="F";uid="11d3280e-c120-4a6a-a381-f18df3ba3c05"
NC_042494.1	RepeatMasker	DNA	141887654	141887841	508	+	.	ID="RND-5_FAMILY-8756";Tend="1462";Tstart="1285";shortTE="F";uid="30337200-240f-42d1-aab9-04143166c7dc"
NC_042494.1	RepeatMasker	DNA/hAT-Tip100	29674982	29675092	779	+	.	ID="DNA8-65_AP";Tend="112";Tstart="3";shortTE="F";uid="e6071014-61e3-4ebf-8e68-f7af564df360"
NC_042494.1	RepeatMasker	DNA	150315041	150315479	3676	+	.	ID="RND-1_FAMILY-542";Tend="1391";Tstart="958";shortTE="F";uid="eb6c87fc-6c24-4347-9c9a-ce263277e1b7"
NC_042494.1	RepeatMasker	Unknown	27979231	27979834	2848	+	.	ID="RND-6_FAMILY-11179";Tend="1448";Tstart="858";shortTE="F";uid="3d3ff82a-0a0c-4558-87a7-588dde0f75c8"
NC_042494.1	RepeatMasker	DNA/hAT-Charlie	158443480	158443790	1947	+	.	ID="RND-5_FAMILY-3678";Tend="1039";Tstart="724";shortTE="F";uid="7bf722d6-7e84-4d37-808a-3dd115ffb9b0"
NC_042494.1	RepeatMasker	DNA/Ginger-1	82139464	82139570	728	+	.	ID="RND-6_FAMILY-1559";Tend="2544";Tstart="2438";shortTE="F";uid="f4937859-6911-401e-9a16-5ddb79a1619c"
NC_042494.1	RepeatMasker	DNA/MULE-MuDR	43639554	43639939	1345	+	.	ID="RND-4_FAMILY-85";Tend="1293";Tstart="923";shortTE="F";uid="8f9ee6ef-c77e-43a1-b5cf-3ae44566cf5c"
NC_042494.1	RepeatMasker	DNA/Ginger	124588887	124589395	3295	+	.	ID="RND-6_FAMILY-2771";Tend="1290";Tstart="787";shortTE="F";uid="6230b275-5d3b-4c78-8b71-0a52045b3d97"
NC_042494.1	RepeatMasker	DNA	123678352	123678644	680	+	.	ID="RND-6_FAMILY-4876";Tend="1463";Tstart="1125";shortTE="F";uid="f46bc69b-dda5-4ae0-845b-3e80b86a724b"
NC_042494.1	RepeatMasker	LINE/L2	4533042	4533914	5837	+	.	ID="RND-6_FAMILY-4577";Tend="1512";Tstart="669";shortTE="F";uid="fbfa5c74-f092-4bf1-8f95-552bc643a1f2"
NC_042494.1	RepeatMasker	DNA/Ginger-1	103388042	103388308	768	+	.	ID="RND-4_FAMILY-641";Tend="1520";Tstart="1274";shortTE="F";uid="c170dc51-a0bf-4f7e-8851-b394b0314862"
NC_042494.1	RepeatMasker	LINE/I-Jockey	95479316	95480120	7116	+	.	ID="RND-6_FAMILY-808";Tend="1928";Tstart="1125";shortTE="F";uid="dc5da379-f459-45fb-928a-a48b6ee0fd78"
NC_042494.1	RepeatMasker	DNA/Ginger-1	140199162	140199442	590	+	.	ID="RND-5_FAMILY-7031";Tend="1176";Tstart="880";shortTE="F";uid="38dc746f-b13a-4605-a292-4849a8d8cfaf"
NC_042494.1	RepeatMasker	Retroposon?	154848395	154848606	517	+	.	ID="RND-6_FAMILY-14939";Tend="987";Tstart="758";shortTE="F";uid="5c648e31-6b9b-475c-86ca-f20ffd320b30"
NC_042494.1	RepeatMasker	DNA/hAT-Tip100	20581799	20581963	1243	+	.	ID="DNA8-63_AP";Tend="168";Tstart="1";shortTE="F";uid="e3f44593-e186-49d7-912e-bda2d5b78dcb"
NC_042494.1	RepeatMasker	Retroposon?	53440840	53441491	2431	+	.	ID="RND-6_FAMILY-12093";Tend="1328";Tstart="744";shortTE="F";uid="2f849aca-3478-4c81-a090-ace19b5ae0ae"
NC_042494.1	RepeatMasker	DNA	107749647	107749852	512	+	.	ID="RND-6_FAMILY-4715";Tend="1172";Tstart="955";shortTE="F";uid="3316ce71-ad35-412e-8115-a87ccd6cf30f"
NC_042494.1	RepeatMasker	RC/Helitron	154851788	154852162	1587	+	.	ID="RND-6_FAMILY-7226";Tend="1548";Tstart="980";shortTE="F";uid="bdf94056-cbec-43e2-8bce-a6929064f931"
NC_042494.1	RepeatMasker	DNA/hAT-Ac	96529831	96530410	4515	+	.	ID="DNA8-14_AP";Tend="580";Tstart="1";shortTE="F";uid="9cf69d4a-8d93-42dc-b264-a37d59ace86d"
NC_042494.1	RepeatMasker	DNA/Ginger-1	91615355	91615573	608	+	.	ID="RND-6_FAMILY-6101";Tend="2016";Tstart="1780";shortTE="F";uid="b7e4e4f8-d6a3-4fe2-a38d-470c92869734"
NC_042494.1	RepeatMasker	DNA	84522019	84524085	15532	+	.	ID="RND-6_FAMILY-345";Tend="2026";Tstart="46";shortTE="F";uid="efed3d85-12bf-4d55-a221-2024a46f78c8"
NC_042494.1	RepeatMasker	RC/Helitron	73474598	73475269	1531	+	.	ID="RND-6_FAMILY-8601";Tend="678";Tstart="1";shortTE="F";uid="beaa3e58-d451-45bf-b6f0-d548cbb53344"
NC_042494.1	RepeatMasker	Retroposon?	17657546	17658412	7102	+	.	ID="RND-6_FAMILY-7552";Tend="1677";Tstart="810";shortTE="F";uid="fdf63fbe-b823-4891-8b94-4bdf39b568e9"
NC_042494.1	RepeatMasker	RC/Helitron	33002759	33002951	605	+	.	ID="RND-4_FAMILY-831";Tend="1472";Tstart="1248";shortTE="F";uid="78c25ec1-f265-4d37-8eae-149a737f1c52"
NC_042494.1	RepeatMasker	DNA	28910576	28910712	749	+	.	ID="DNA2-3_AP";Tend="189";Tstart="27";shortTE="F";uid="ad6e59d8-12bf-4297-8053-f793ca65ea08"
NC_042494.1	RepeatMasker	DNA/hAT-Tip100	128066475	128066627	967	+	.	ID="DNA8-6_AP";Tend="172";Tstart="1";shortTE="F";uid="7e453018-af34-45ff-9f41-04ef46715a0a"
NC_042494.1	RepeatMasker	Unknown	119955672	119955967	2011	+	.	ID="RND-5_FAMILY-4664";Tend="1248";Tstart="945";shortTE="F";uid="4653938f-6678-453a-81a3-723880d87c1c"
NC_042494.1	RepeatMasker	DNA/Ginger-1	90148955	90149176	1016	+	.	ID="rnd-5_family-5803";Tend="1001";Tstart="813";shortTE="F";uid="b0b6b3e0-52eb-45e4-8dd5-23db05355462"
NC_042494.1	RepeatMasker	DNA/TcMar-Pogo	8267583	8268334	4259	+	.	ID="RND-6_FAMILY-19516";Tend="1487";Tstart="745";shortTE="F";uid="5a60d43b-55ff-4eb2-adb3-17090db5b1a2"
NC_042494.1	RepeatMasker	Unknown	57359266	57361240	2389	+	.	ID="RND-5_FAMILY-142";Tend="2318";Tstart="173";shortTE="F";uid="ebffef18-3c4b-4ba6-96a2-1abea6804f4c"
NC_042494.1	RepeatMasker	DNA/hAT-Ac	68209617	68209842	421	+	.	ID="RND-5_FAMILY-5844";Tend="930";Tstart="707";shortTE="F";uid="b3c661c2-2834-420c-8e95-3d1b201b01c9"
NC_042494.1	RepeatMasker	DNA/Ginger-1	36400642	36401080	2317	+	.	ID="RND-6_FAMILY-954";Tend="1281";Tstart="853";shortTE="F";uid="38a8673a-385f-4fca-bb4f-2f6b52cc3756"
NC_042494.1	RepeatMasker	Unknown	169670679	169670988	810	+	.	ID="RND-5_FAMILY-4260";Tend="1402";Tstart="1087";shortTE="F";uid="2c4c3f4e-94f3-4385-a277-2e3fcf5a6220"
NC_042494.1	RepeatMasker	Unknown	111925872	111926410	3831	+	.	ID="RND-5_FAMILY-7595";Tend="1506";Tstart="980";shortTE="F";uid="1edb96ed-09c6-45dd-8c86-2bb409ea8515"
NC_042494.1	RepeatMasker	Unknown	57596883	57597794	611	+	.	ID="RND-6_FAMILY-2295";TEgroup="ctg_2%7CRND-6_FAMILY-2295%7C5";Tend="1875";Tstart="586";shortTE="F";uid="fcd14538-2f74-47e9-a5f0-48b397c820a4"
NC_042494.1	RepeatMasker	DNA/Kolobok-E	169970051	169970184	691	+	.	ID="RND-6_FAMILY-6865";Tend="1200";Tstart="1043";shortTE="F";uid="5ec8bf80-7af8-4644-a992-6310c3f976cf"
NC_042494.1	RepeatMasker	DNA/hAT-Tip100	104362159	104362713	2676	+	.	ID="RND-6_FAMILY-4881";Tend="1615";Tstart="1113";shortTE="F";uid="c942f7bb-21df-4f9a-ac2b-009c48b47e25"
NC_042494.1	RepeatMasker	DNA/hAT-Charlie	124232656	124232827	1304	+	.	ID="DNA8-32_AP";Tend="240";Tstart="70";shortTE="F";uid="08482940-e118-4102-8ac1-d7ece6388c29"
NC_042494.1	RepeatMasker	LTR	21504160	21504455	470	+	.	ID="RND-5_FAMILY-10562";Tend="3045";Tstart="2536";shortTE="F";uid="c5a74dd5-df8e-436c-9ffa-b172eae79e8b"
NC_042494.1	RepeatMasker	LINE/L2	118795930	118796288	969	+	.	ID="RND-5_FAMILY-1718";Tend="905";Tstart="461";shortTE="F";uid="03c19edf-59a1-4790-90ce-3c20d4f8a064"
NC_042494.1	RepeatMasker	DNA	107422993	107423098	715	+	.	ID="RND-6_FAMILY-1030";Tend="1042";Tstart="944";shortTE="F";uid="9cf5ab58-e6c5-4afa-ae50-f6f15f2ce1b9"
NC_042494.1	RepeatMasker	DNA/hAT-Tip100	125568005	125568184	1113	+	.	ID="DNA8-65_AP";Tend="168";Tstart="1";shortTE="F";uid="42120a71-4b5b-4adf-a5c0-f0a8ca4faf08"
NC_042494.1	RepeatMasker	DNA	28313355	28313858	2081	+	.	ID="RND-1_FAMILY-464";Tend="1404";Tstart="952";shortTE="F";uid="8d13c1d7-c75b-4a42-9868-ac633e0abbb5"
NC_042494.1	RepeatMasker	Unknown	153554305	153554689	2928	+	.	ID="RND-1_FAMILY-118";Tend="1296";Tstart="902";shortTE="F";uid="23baefce-0d1c-4c0a-9c34-ec8d470a73c4"
NC_042494.1	RepeatMasker	DNA/TcMar-Pogo	36064212	36064429	677	+	.	ID="RND-1_FAMILY-150";Tend="1222";Tstart="1004";shortTE="F";uid="8982c005-f621-428a-9157-a19f6610bdcd"
NC_042494.1	RepeatMasker	DNA/hAT-Tip100	146490595	146490779	678	+	.	ID="RND-4_FAMILY-2225";Tend="1304";Tstart="1127";shortTE="F";uid="e8d1d50d-b46c-4563-80bb-d04ef631a5a5"
NC_042494.1	RepeatMasker	DNA/TcMar-m44	159990115	159990233	660	+	.	ID="RND-4_FAMILY-1899";Tend="1069";Tstart="959";shortTE="F";uid="a3a562db-05ee-4852-918d-162a0b93b23a"
NC_042494.1	RepeatMasker	DNA	165358529	165358707	901	+	.	ID="DNAX-10_AP";Tend="198";Tstart="3";shortTE="F";uid="19d848fe-a0b1-45f9-8a79-4202ad860625"
NC_042494.1	RepeatMasker	DNA/hAT	72473823	72474291	3620	+	.	ID="DNA8-85_AP";Tend="466";Tstart="1";shortTE="F";uid="853b14c9-1962-43a1-ab83-2b77fabba164"
NC_042494.1	RepeatMasker	DNA	117185805	117186416	4996	+	.	ID="RND-6_FAMILY-12626";Tend="1507";Tstart="906";shortTE="F";uid="bfb2912e-810a-4b30-8a19-272a0a539676"
NC_042494.1	RepeatMasker	DNA/hAT-Charlie	84820170	84820497	2348	+	.	ID="DNA8-33_AP";Tend="328";Tstart="1";shortTE="F";uid="1b6808f5-efc8-41d4-a975-4d4b4c326f00"
NC_042494.1	RepeatMasker	RC/Helitron	33146138	33146482	2335	+	.	ID="RND-6_FAMILY-7226";Tend="1371";Tstart="1042";shortTE="F";uid="49c64197-d873-49e0-a490-60d696f7ffc6"
NC_042494.1	RepeatMasker	RC/Helitron	101835740	101836345	1969	+	.	ID="RND-5_FAMILY-1022";Tend="1523";Tstart="913";shortTE="F";uid="7bd00250-a356-4775-9297-62909756968c"
NC_042494.1	RepeatMasker	DNA/hAT-Charlie	44904979	44905242	641	+	.	ID="HAT-N19_AP";TEgroup="ctg_2%7CHAT-N19_AP%7C1";Tend="349";Tstart="1";shortTE="T";uid="b44f3497-4350-4e1c-80aa-41b168965065"
NC_042494.1	RepeatMasker	DNA/hAT-Tip100	82429240	82429558	2632	+	.	ID="RND-6_FAMILY-15278";Tend="840";Tstart="522";shortTE="F";uid="5dd2b7f6-dd22-4455-b55e-1c5c9f04f3e3"
NC_042494.1	RepeatMasker	DNA/TcMar-m44	41275370	41275602	1737	+	.	ID="MARINERN-1B_AP";Tend="244";Tstart="1";shortTE="F";uid="7bb84a66-41a1-4da9-a40f-059f6674eaac"
NC_042494.1	RepeatMasker	Retroposon?	167968650	167968812	492	+	.	ID="RND-5_FAMILY-3709";Tend="1578";Tstart="1429";shortTE="F";uid="645c108a-a2b5-4db4-a497-22e87418a31d"
NC_042494.1	RepeatMasker	Unknown	65183590	65184142	1681	+	.	ID="RND-6_FAMILY-1697";Tend="1386";Tstart="832";shortTE="F";uid="e1ce1b3b-ac75-400a-874e-2a6cc9f38233"
NC_042494.1	RepeatMasker	DNA/hAT-Ac	60363460	60363643	973	+	.	ID="RND-6_FAMILY-3184";Tend="1532";Tstart="1343";shortTE="F";uid="fed01483-9716-464e-a52d-280a92e11bf6"
NC_042494.1	RepeatMasker	DNA/hAT-hAT19	41271138	41271355	775	+	.	ID="RND-6_FAMILY-13683";Tend="1422";Tstart="1229";shortTE="F";uid="0c08512c-6b19-4b0c-8601-64150f02653e"
NC_042494.1	RepeatMasker	Unknown	10265912	10266407	3040	+	.	ID="RND-6_FAMILY-19327";Tend="1334";Tstart="842";shortTE="F";uid="2bc982b4-dc5c-4243-a8ae-60aa92ef9d0a"
NC_042494.1	RepeatMasker	DNA	85537425	85537771	1790	+	.	ID="TTAA2_AP";Tend="427";Tstart="70";shortTE="F";uid="0c94640c-b5f9-4d17-9818-0ac17a15f976"
NC_042494.1	RepeatMasker	Unknown	38047937	38048230	744	+	.	ID="RND-4_FAMILY-188";Tend="1047";Tstart="771";shortTE="F";uid="c9ab7a18-d975-4880-abd4-ffb026a3f772"
NC_042494.1	RepeatMasker	DNA/hAT	3075171	3075373	818	+	.	ID="RND-1_FAMILY-216";Tend="1111";Tstart="903";shortTE="F";uid="72b75ba5-d43d-4c0e-9894-7a1b14f067b4"
NC_042494.1	RepeatMasker	DNA/hAT?	51738763	51739283	1818	+	.	ID="RND-1_FAMILY-4";Tend="1630";Tstart="1131";shortTE="F";uid="ff48ee92-3f7e-4139-b2ee-00428a299d56"
NC_042494.1	RepeatMasker	Unknown	97355310	97355698	1754	+	.	ID="RND-1_FAMILY-118";Tend="1296";Tstart="895";shortTE="F";uid="e1b4816a-d932-40c0-aaf3-de1a49a2fb9f"
NC_042494.1	RepeatMasker	Retroposon?	116607653	116607848	1363	+	.	ID="RND-1_FAMILY-481";Tend="521";Tstart="330";shortTE="F";uid="0c3dd987-4e35-4e4d-837a-fce66fc8c0e3"
NC_042494.1	RepeatMasker	Retroposon?	60600713	60601116	3165	+	.	ID="RND-6_FAMILY-2390";Tend="2522";Tstart="2125";shortTE="F";uid="6ccdd733-b240-4d1b-afb6-54a4997c8ae6"
NC_042494.1	RepeatMasker	DNA/hAT-Tip100	169117048	169117816	455	+	.	ID="DNA8-106_AP";TEgroup="ctg_2%7CDNA8-106_AP%7C106";Tend="1366";Tstart="343";shortTE="T";uid="dd80df98-7288-4b69-a9e3-860ba5c08b48"
NC_042494.1	RepeatMasker	RC/Helitron	27826726	27826977	1076	+	.	ID="RND-6_FAMILY-32908";Tend="1417";Tstart="1173";shortTE="F";uid="9bd58699-c9c8-43a8-84f1-f5625bbbb860"
NC_042494.1	RepeatMasker	DNA/hAT-Tip100	148368117	148368308	1234	+	.	ID="RND-1_FAMILY-255";Tend="1715";Tstart="1523";shortTE="F";uid="b44db6e5-b286-471a-8260-6a8b9907893e"
NC_042494.1	RepeatMasker	Unknown	115818449	115818700	1176	+	.	ID="RND-5_FAMILY-9291";Tend="1229";Tstart="982";shortTE="F";uid="f36147ca-f5bd-4717-bab8-ca5a2221813d"
NC_042494.1	RepeatMasker	DNA	9198240	9198833	1250	+	.	ID="DNA4-2_AP";Tend="769";Tstart="77";shortTE="F";uid="b3640af3-19c4-40c5-aa51-5a01f529c718"
NC_042494.1	RepeatMasker	DNA	22625447	22625596	747	+	.	ID="RND-6_FAMILY-12626";Tend="1048";Tstart="904";shortTE="F";uid="616b0b81-a2e8-429c-9a32-090e03bd6d9d"
NC_042494.1	RepeatMasker	DNA/Kolobok-E	124406153	124406325	1027	+	.	ID="RND-6_FAMILY-5494";Tend="923";Tstart="753";shortTE="F";uid="3cd7834a-a29b-452a-a816-5799b209cc84"
NC_042494.1	RepeatMasker	DNA	147999684	147999837	422	+	.	ID="ttaa2c_ap";Tend="369";Tstart="220";shortTE="F";uid="e7f7fd78-d3f1-490a-b2d7-e4137d81d447"
NC_042494.1	RepeatMasker	DNA/P	169365810	169365935	539	+	.	ID="RND-6_FAMILY-8516";Tend="1731";Tstart="1611";shortTE="F";uid="b7803895-eb1d-470d-88b0-2bf7921a639e"
NC_042494.1	RepeatMasker	Unknown	170189587	170189844	2257	+	.	ID="RND-5_FAMILY-528";Tend="1207";Tstart="950";shortTE="F";uid="25414b48-0c14-4800-ab3f-6f15517dffc2"
NC_042494.1	RepeatMasker	Unknown	92260423	92260817	2715	+	.	ID="RND-5_FAMILY-6947";Tend="1381";Tstart="953";shortTE="F";uid="b832b693-e8da-4a5f-943a-012d5c61d6fc"
NC_042494.1	RepeatMasker	DNA/Kolobok-E	170471539	170471657	424	+	.	ID="RND-6_FAMILY-15442";Tend="2161";Tstart="2057";shortTE="F";uid="0b37e349-33c1-48de-ac20-1c66407d0ad9"
NC_042494.1	RepeatMasker	DNA/hAT-Tip100	77483395	77483578	1494	+	.	ID="RND-1_FAMILY-294";Tend="367";Tstart="183";shortTE="F";uid="82a6f0e7-75c7-4a64-962a-95d4c77cbcc7"
NC_042494.1	RepeatMasker	DNA/hAT-Ac	71172176	71172325	882	+	.	ID="RND-1_FAMILY-268";Tend="835";Tstart="689";shortTE="F";uid="d5e9256b-7306-42e6-9980-1c84c88dcd0c"
NC_042494.1	RepeatMasker	Retroposon?	110788820	110789193	812	+	.	ID="RND-5_FAMILY-2863";Tend="486";Tstart="124";shortTE="F";uid="09421494-8c6a-4aac-b637-87d1392b39bb"
NC_042494.1	RepeatMasker	DNA	160545802	160545969	434	+	.	ID="dna4-2_ap";Tend="769";Tstart="621";shortTE="F";uid="cc43b403-42ad-459b-b939-a3e4eb56b1b8"
NC_042494.1	RepeatMasker	DNA/MULE-MuDR	103000258	103000420	1232	+	.	ID="RND-6_FAMILY-13822";Tend="944";Tstart="781";shortTE="F";uid="e3037715-b2b9-4693-b7bd-f928087281ca"
NC_042494.1	RepeatMasker	Unknown	153060551	153060709	635	+	.	ID="RND-6_FAMILY-2812";Tend="1006";Tstart="857";shortTE="F";uid="f39a0751-f9e7-4ca1-853e-43db25ef1224"
NC_042494.1	RepeatMasker	DNA/MULE-NOF	34063857	34064289	1014	+	.	ID="RND-1_FAMILY-111";Tend="1516";Tstart="1094";shortTE="F";uid="4ae6fde2-2748-4f6c-adb8-79bc38793bb6"
NC_042494.1	RepeatMasker	DNA/hAT-Ac	7478722	7478969	880	+	.	ID="RND-6_FAMILY-3184";Tend="1537";Tstart="1287";shortTE="F";uid="138167d1-6f8b-4ccb-89c1-727c9f09bded"
NC_042494.1	RepeatMasker	DNA/hAT-hAT19	5870790	5871571	5828	+	.	ID="DNA8-73_AP";Tend="784";Tstart="1";shortTE="F";uid="24f5faf1-23a2-4138-98ac-425f24554561"
NC_042494.1	RepeatMasker	DNA/hAT-Tip100	168807674	168807946	1254	+	.	ID="RND-5_FAMILY-5316";Tend="1111";Tstart="831";shortTE="F";uid="1f61ff3a-e9d5-4710-b35a-519d90ba002d"
NC_042494.1	RepeatMasker	Unknown	53356139	53356363	672	+	.	ID="RND-5_FAMILY-5";Tend="1513";Tstart="1296";shortTE="F";uid="4bca6bb5-0c5d-483c-a5f8-62e87cf5fb55"
NC_042494.1	RepeatMasker	DNA/TcMar-Pogo	95806986	95807198	1244	+	.	ID="RND-5_FAMILY-1128";Tend="1213";Tstart="1018";shortTE="F";uid="a4ef0706-6180-4e98-8abd-d16d1def1d4f"
NC_042494.1	RepeatMasker	DNA	70293500	70293913	1231	+	.	ID="TTAA2D_AP";Tend="415";Tstart="20";shortTE="F";uid="a75f4190-2f31-4427-82a3-bce3bda38745"
NC_042494.1	RepeatMasker	DNA	161345014	161345664	2288	+	.	ID="DNA4-2_AP";Tend="768";Tstart="109";shortTE="F";uid="a40e08e0-8ada-4b13-b762-1bcdcc4c0d8a"
NC_042494.1	RepeatMasker	DNA	43607272	43607752	600	+	.	ID="TTAA14_AP";TEgroup="ctg_2%7CTTAA14_AP%7C1";Tend="335";Tstart="3";shortTE="T";uid="eefd5b1f-af62-4a18-83ee-8499d7759913"
NC_042494.1	RepeatMasker	DNA/hAT-Tip100	58432466	58432681	989	+	.	ID="RND-5_FAMILY-16506";Tend="1127";Tstart="929";shortTE="F";uid="f84300f9-7f09-4dc1-a32f-7f053faaaa78"
NC_042494.1	RepeatMasker	RC/Helitron	149341697	149342438	2104	+	.	ID="RND-1_FAMILY-6";Tend="1751";Tstart="865";shortTE="F";uid="e40f9963-dbaf-4f67-b024-11270d267f3a"
NC_042494.1	RepeatMasker	DNA/hAT-Tip100	15364114	15364285	1147	+	.	ID="RND-5_FAMILY-16506";Tend="1096";Tstart="929";shortTE="F";uid="90462205-920d-4478-8d6a-93c95ed04b0a"
NC_042494.1	RepeatMasker	Retroposon?	97584481	97584593	437	+	.	ID="RND-5_FAMILY-3709";Tend="1688";Tstart="1575";shortTE="F";uid="596ea452-8ce8-49e5-a9c3-51fa399702e7"
NC_042494.1	RepeatMasker	DNA	148770223	148770807	4036	+	.	ID="RND-5_FAMILY-3376";Tend="1477";Tstart="898";shortTE="F";uid="ab252900-e3e5-442f-998a-eed30c997a79"
NC_042494.1	RepeatMasker	DNA/Kolobok-E	61237936	61238254	433	+	.	ID="RND-5_FAMILY-751";Tend="975";Tstart="683";shortTE="F";uid="5e0c8415-dc96-4d0c-9091-5eab90ca1a0a"
NC_042494.1	RepeatMasker	DNA	39632918	39633191	876	+	.	ID="DNA4-2_AP";Tend="768";Tstart="511";shortTE="F";uid="cb839a9b-aa7a-44ab-8b95-44bc325fc4a8"
NC_042494.1	RepeatMasker	LINE/I-Jockey	85295887	85296233	2272	+	.	ID="RND-6_FAMILY-1247";Tend="1307";Tstart="965";shortTE="F";uid="43e9310e-ef06-4db3-8e15-90a8f5476317"
NC_042494.1	RepeatMasker	Retroposon?	93649217	93649678	2187	+	.	ID="RND-6_FAMILY-14514";Tend="1015";Tstart="554";shortTE="F";uid="b49bda89-c454-4572-9c84-a11e966c4198"
NC_042494.1	RepeatMasker	DNA/Sola-1	146450894	146451116	510	+	.	ID="RND-6_FAMILY-21979";Tend="1190";Tstart="991";shortTE="F";uid="d6459ad8-130b-427b-82e5-9a76aeecb045"
NC_042494.1	RepeatMasker	DNA/Kolobok-E	101173297	101173443	530	+	.	ID="RND-5_FAMILY-6218";Tend="1073";Tstart="921";shortTE="F";uid="417a5bf0-91f3-402f-a9ab-e1bd257ff44e"
NC_042494.1	RepeatMasker	Unknown	133284761	133285228	708	+	.	ID="RND-6_FAMILY-17568";TEgroup="ctg_2%7CRND-6_FAMILY-17568%7C16";Tend="1995";Tstart="983";shortTE="F";uid="af434084-d2d2-4a55-80ec-207eb112dbab"
NC_042494.1	RepeatMasker	DNA	42619406	42620092	5056	+	.	ID="RND-6_FAMILY-287";Tend="1178";Tstart="494";shortTE="F";uid="fe71d561-a9cc-4280-8600-b53434085798"
NC_042494.1	RepeatMasker	Unknown	102394127	102394430	2621	+	.	ID="RND-1_FAMILY-161";Tend="1199";Tstart="896";shortTE="F";uid="25e6f7a4-d2cc-4fe9-a3b6-06b2c2cab490"
NC_042494.1	RepeatMasker	DNA/Ginger-1	98545492	98545738	694	+	.	ID="RND-6_FAMILY-9672";Tend="2061";Tstart="1821";shortTE="F";uid="3e71b095-ddcb-497f-ab0c-81864290a0a6"
NC_042494.1	RepeatMasker	DNA/Ginger-1	21862451	21862663	1205	+	.	ID="RND-6_FAMILY-1559";Tend="2391";Tstart="2152";shortTE="F";uid="da5269ac-421e-4487-b5d5-50fd9302fe45"
NC_042494.1	RepeatMasker	Retroposon?	43804874	43805040	1501	+	.	ID="RND-5_FAMILY-398";Tend="1809";Tstart="1337";shortTE="F";uid="f92808f7-32fc-4575-b6d7-7abe1a9b88ee"
NC_042494.1	RepeatMasker	DNA/Kolobok-E	61721241	61721576	2054	+	.	ID="rnd-1_family-277";Tend="1200";Tstart="606";shortTE="F";uid="b49a7bcc-b9b0-4618-9f1a-decfb0da51ef"
NC_042494.1	RepeatMasker	LINE/CR1	169236821	169236998	590	+	.	ID="RND-6_FAMILY-17112";Tend="952";Tstart="768";shortTE="F";uid="37f8c89d-9799-42f7-b862-b7472ee3fbc4"
NC_042494.1	RepeatMasker	RC/Helitron	3839483	3839592	723	+	.	ID="RND-6_FAMILY-8085";Tend="735";Tstart="620";shortTE="F";uid="5d910ec8-da29-4c4c-9893-90fef941c7c9"
NC_042494.1	RepeatMasker	DNA/hAT-Tip100	99991119	99991256	848	+	.	ID="RND-6_FAMILY-7551";Tend="1366";Tstart="1229";shortTE="F";uid="07adc217-4745-49dc-af30-c1702a170e54"
NC_042494.1	RepeatMasker	DNA/Ginger-1	112080902	112081963	6439	+	.	ID="RND-6_FAMILY-20286";Tend="2522";Tstart="1404";shortTE="F";uid="0e376d2c-9b23-42c6-b453-a40834fd684d"
NC_042494.1	RepeatMasker	Unknown	144125240	144125546	2391	+	.	ID="RND-5_FAMILY-2462";Tend="1332";Tstart="1010";shortTE="F";uid="830454ab-663c-443c-9bb3-929f864ed1ba"
NC_042494.1	RepeatMasker	DNA/hAT-Ac	164202248	164203185	7509	+	.	ID="DNA8-14_AP";Tend="937";Tstart="1";shortTE="F";uid="305057f1-af39-4fd7-bcac-c86d85802ce6"
NC_042494.1	RepeatMasker	DNA/hAT	152865386	152865499	499	+	.	ID="RND-5_FAMILY-8723";Tend="1016";Tstart="882";shortTE="F";uid="7e2e14a0-f1ae-4b07-8cef-57583872c62d"
NC_042494.1	RepeatMasker	DNA	161976584	161976758	781	+	.	ID="DNA4-1_AP";Tend="182";Tstart="2";shortTE="F";uid="c374903a-01b9-408f-a08c-2b65cef4c0f0"
NC_042494.1	RepeatMasker	DNA/Kolobok-E	57739589	57740646	1088	+	.	ID="RND-6_FAMILY-9044";Tend="2399";Tstart="1463";shortTE="F";uid="9706339f-b2bd-4f83-896c-a1a95c7df16d"
NC_042494.1	RepeatMasker	RC/Helitron	6120354	6120557	984	+	.	ID="RND-1_FAMILY-33";Tend="1837";Tstart="1623";shortTE="F";uid="1ea41ed9-2c1c-4025-a0bc-e18a22df51a4"
NC_042494.1	RepeatMasker	DNA/TcMar-Pogo	145528405	145528562	1012	+	.	ID="RND-1_FAMILY-150";Tend="1647";Tstart="1506";shortTE="F";uid="3777216d-3c99-4ffc-8e97-18927a9dde67"
NC_042494.1	RepeatMasker	RC/Helitron	37504713	37504871	837	+	.	ID="RND-4_FAMILY-667";Tend="1597";Tstart="1443";shortTE="F";uid="a84844ec-8436-4268-886a-b9476952db1d"
NC_042494.1	RepeatMasker	DNA/hAT-Ac	40858912	40859027	432	+	.	ID="RND-6_FAMILY-25041";Tend="1546";Tstart="1431";shortTE="F";uid="d44fa50c-7e35-4101-b388-3e81c11ddef6"
NC_042494.1	RepeatMasker	DNA	146590143	146590351	650	+	.	ID="DNA4-2_AP";Tend="676";Tstart="454";shortTE="F";uid="d1e93d6f-6c3c-472d-900b-d1b87f1e46f3"
NC_042494.1	RepeatMasker	RC/Helitron	150171457	150172063	2653	+	.	ID="RND-5_FAMILY-1022";Tend="1526";Tstart="937";shortTE="F";uid="ed17edb2-b602-44f8-8993-012afe811a97"
NC_042494.1	RepeatMasker	DNA/Kolobok-E	10143128	10143729	1978	+	.	ID="RND-6_FAMILY-829";Tend="1095";Tstart="424";shortTE="F";uid="d74298e5-ecdc-4b93-b01d-d7c98cb50825"
NC_042494.1	RepeatMasker	DNA/hAT-hAT19	3921180	3921325	499	+	.	ID="RND-6_FAMILY-15444";Tend="1341";Tstart="1196";shortTE="F";uid="affc8d05-beb6-47be-95a2-9a888608ac4d"
NC_042494.1	RepeatMasker	DNA/Kolobok-E	84935732	84935962	1610	+	.	ID="RND-5_FAMILY-2844";Tend="1102";Tstart="876";shortTE="F";uid="18af62c9-6ec8-429b-9c22-ef67c14136f5"
NC_042494.1	RepeatMasker	Retroposon?	106107925	106108052	428	+	.	ID="RND-6_FAMILY-11842";Tend="942";Tstart="814";shortTE="F";uid="036fcb2b-c426-4b1c-a342-66e796105db2"
NC_042494.1	RepeatMasker	DNA/Ginger	128123097	128123652	2958	+	.	ID="RND-6_FAMILY-2771";Tend="1249";Tstart="672";shortTE="F";uid="e18683d6-876d-4c0d-8f23-f5698e8cedba"
NC_042494.1	RepeatMasker	Unknown	46182446	46182720	548	+	.	ID="TE-X-4_NVI";Tend="888";Tstart="614";shortTE="F";uid="f84d8823-3d7d-4ecd-b978-973c141855c2"
NC_042494.1	RepeatMasker	DNA	43216278	43216447	724	+	.	ID="RND-6_FAMILY-345";Tend="219";Tstart="22";shortTE="F";uid="8b1a661e-21ee-45eb-82f5-03c13c7ccd7a"
NC_042494.1	RepeatMasker	DNA/hAT-Tip100	96676763	96677299	4396	+	.	ID="DNA8-100_AP";Tend="607";Tstart="54";shortTE="F";uid="65d66e98-18ce-4526-86d1-f6c475dd432e"
NC_042494.1	RepeatMasker	DNA/Ginger-1	154288453	154288596	2060	+	.	ID="rnd-6_family-1559";Tend="2671";Tstart="877";shortTE="F";uid="7a20b3b0-c312-4a72-9b6e-c859926bc86a"
NC_042494.1	RepeatMasker	DNA/hAT	33229452	33229639	515	+	.	ID="RND-5_FAMILY-8723";Tend="1810";Tstart="1629";shortTE="F";uid="e49872e7-4384-46fa-b987-6562c810dd17"
NC_042494.1	RepeatMasker	DNA/Ginger-1	170139596	170139772	1059	+	.	ID="RND-4_FAMILY-641";Tend="1503";Tstart="1322";shortTE="F";uid="447f68d4-4a16-401d-802c-0ed9500be34f"
NC_042494.1	RepeatMasker	DNA/hAT-Ac	148852087	148852392	2250	+	.	ID="RND-1_FAMILY-125";Tend="1130";Tstart="832";shortTE="F";uid="3ed9c218-6bc3-47b5-99b6-8ff6b0061fbb"
NC_042494.1	RepeatMasker	DNA	99464077	99464494	2015	+	.	ID="TTAA7_AP";Tend="434";Tstart="1";shortTE="F";uid="558ea2cb-d90a-4078-8c7d-f935f5a0641c"
NC_042494.1	RepeatMasker	DNA/Kolobok-E	133024141	133024312	526	+	.	ID="RND-6_FAMILY-10575";Tend="1117";Tstart="937";shortTE="F";uid="6a9e004b-5eab-4336-95c9-cddd9e527dbd"
NC_042494.1	RepeatMasker	DNA/hAT?	35764950	35765145	712	+	.	ID="RND-6_FAMILY-8189";Tend="721";Tstart="522";shortTE="F";uid="ee76b95f-80fa-4089-b394-f4358ac19e0c"
NC_042494.1	RepeatMasker	Unknown	67080491	67080703	888	+	.	ID="RND-1_FAMILY-326";Tend="724";Tstart="500";shortTE="F";uid="18e2ad90-1610-4365-8b14-6ebd95e06192"
NC_042494.1	RepeatMasker	RC/Helitron	32492568	32492848	671	+	.	ID="RND-6_FAMILY-8085";Tend="1911";Tstart="1683";shortTE="F";uid="5d143687-d865-4674-bb52-0faecd7ad3e5"
NC_042494.1	RepeatMasker	DNA/P	81994847	81995071	1506	+	.	ID="DNA8-4_AP";Tend="224";Tstart="1";shortTE="F";uid="d721b5bc-1cdb-4985-927b-1c7fdb050c9b"
NC_042494.1	RepeatMasker	DNA	47353157	47353416	1091	+	.	ID="RND-6_FAMILY-8931";Tend="1166";Tstart="899";shortTE="F";uid="a4d20999-cf74-4a6c-9fa4-be7b4a05ad40"
NC_042494.1	RepeatMasker	DNA/TcMar-Tc4	158017022	158017242	1519	+	.	ID="RND-6_FAMILY-11344";Tend="1425";Tstart="1216";shortTE="F";uid="e65df257-3ba4-4fa2-8e1b-e533ebcfc658"
NC_042494.1	RepeatMasker	DNA/Kolobok-E	96473374	96473495	518	+	.	ID="RND-6_FAMILY-3437";Tend="1491";Tstart="1096";shortTE="F";uid="f3e6df4c-b4ab-4840-9beb-7238bcdb8f60"
NC_042494.1	RepeatMasker	LINE/CR1	18732393	18732600	560	+	.	ID="RND-6_FAMILY-285";Tend="1203";Tstart="1001";shortTE="F";uid="f2c32a3c-51ea-454d-80ea-0b45662339d0"
NC_042494.1	RepeatMasker	Unknown	146580173	146580503	2526	+	.	ID="RND-1_FAMILY-311";Tend="1298";Tstart="936";shortTE="F";uid="cad200f0-3695-4dfc-a8bd-efadd822b7ef"
NC_042494.1	RepeatMasker	Retroposon?	90300116	90300580	3636	+	.	ID="RND-6_FAMILY-2390";Tend="1228";Tstart="773";shortTE="F";uid="3c74574c-4a8d-4192-b396-4b79b73c3f6e"
NC_042494.1	RepeatMasker	DNA/Ginger-1	54073803	54075423	12221	+	.	ID="RND-6_FAMILY-8793";Tend="1751";Tstart="141";shortTE="F";uid="49ccea65-88b7-49b8-84cc-1536c1b0bf0b"
NC_042494.1	RepeatMasker	Retroposon?	134946851	134947490	4498	+	.	ID="RND-6_FAMILY-11842";Tend="1417";Tstart="771";shortTE="F";uid="46da8e72-7982-4bf8-a97e-7e65075a8460"
NC_042494.1	RepeatMasker	Unknown	146161710	146162067	1744	+	.	ID="RND-1_FAMILY-118";Tend="1299";Tstart="902";shortTE="F";uid="9eeb69be-3a65-4654-8560-2aa20b340074"
NC_042494.1	RepeatMasker	DNA/Ginger-1	108535901	108536148	1322	+	.	ID="RND-6_FAMILY-20286";Tend="2522";Tstart="2236";shortTE="F";uid="9eb8fb13-ba3d-4369-86a7-16f5a4799d58"
NC_042494.1	RepeatMasker	DNA/CMC-EnSpm	147654249	147655500	977	+	.	ID="RND-6_FAMILY-262";Tend="1951";Tstart="691";shortTE="F";uid="b0c96bed-3250-4ae2-8b62-d0ea12a20b81"
NC_042494.1	RepeatMasker	DNA/Kolobok-E	151284838	151285073	656	+	.	ID="KOLOBOKE-3_AP";Tend="2015";Tstart="1731";shortTE="F";uid="1d2043d4-3b84-4879-bbd2-65c02aec832e"
NC_042494.1	RepeatMasker	DNA	142548159	142548382	1669	+	.	ID="TTAA6_AP";Tend="224";Tstart="1";shortTE="F";uid="de2436ec-5d5b-4594-8244-c8df5bed0abc"
NC_042494.1	RepeatMasker	Unknown	46632099	46632945	3186	+	.	ID="RND-1_FAMILY-557";Tend="1511";Tstart="568";shortTE="F";uid="933ac6ba-03b8-42a8-8778-fb5c510b534c"
NC_042494.1	RepeatMasker	Unknown	151021544	151021682	866	+	.	ID="RND-5_FAMILY-6947";Tend="1104";Tstart="958";shortTE="F";uid="354de502-bb03-4fa0-a833-5b2b2762c522"
NC_042494.1	RepeatMasker	RC/Helitron	67363417	67363944	1553	+	.	ID="RND-6_FAMILY-8085";Tend="1897";Tstart="996";shortTE="F";uid="be6e9cc5-536d-4652-aaf6-5a33c65054e3"
NC_042494.1	RepeatMasker	DNA	136878533	136879120	434	+	.	ID="rnd-6_family-10875";Tend="1636";Tstart="1335";shortTE="F";uid="105f6262-3448-4781-bd01-2ff83a09c805"
NC_042494.1	RepeatMasker	Unknown	113550274	113550599	2528	+	.	ID="RND-1_FAMILY-393";Tend="1297";Tstart="959";shortTE="F";uid="e23d2a88-ef4e-4755-9e83-afc831f43688"
NC_042494.1	RepeatMasker	DNA/Ginger-1	166035671	166036385	4306	+	.	ID="RND-6_FAMILY-20286";Tend="2522";Tstart="1811";shortTE="F";uid="69211133-adc4-473b-bd03-41d1245e1c59"
NC_042494.1	RepeatMasker	DNA/hAT-hAT19	71520666	71520808	826	+	.	ID="HAT-9_AP";Tend="987";Tstart="857";shortTE="F";uid="7645cc6d-5af1-4e9b-8ca5-6ea5bb0cd881"
NC_042494.1	RepeatMasker	Retroposon?	147899172	147899282	1178	+	.	ID="RND-6_FAMILY-18690";Tend="940";Tstart="589";shortTE="F";uid="d899968e-c72a-4ba4-aee7-d9b9fe9b6217"
NC_042494.1	RepeatMasker	DNA/hAT-Ac	165227958	165228096	698	+	.	ID="RND-6_FAMILY-18241";Tend="1366";Tstart="1239";shortTE="F";uid="5b0b49dd-ec06-43d7-955c-e1dee50103d1"
NC_042494.1	RepeatMasker	DNA/hAT	108641387	108641574	530	+	.	ID="RND-6_FAMILY-15614";Tend="868";Tstart="720";shortTE="F";uid="71871f2a-a407-4c39-bfe7-86f1075313f3"
NC_042494.1	RepeatMasker	DNA/MULE-NOF	107966488	107967193	1467	+	.	ID="rnd-6_family-7533";Tend="1325";Tstart="880";shortTE="F";uid="d2060833-47b9-4ec4-b2b3-9fe6fa57d4f5"
NC_042494.1	RepeatMasker	DNA/Ginger-1	113751314	113751777	3328	+	.	ID="RND-5_FAMILY-5803";Tend="2598";Tstart="2130";shortTE="F";uid="42b36a72-b454-483e-80fd-aafa439d20ee"
NC_042494.1	RepeatMasker	DNA/Kolobok-E	18929049	18929523	816	+	.	ID="RND-6_FAMILY-9044";Tend="1991";Tstart="1541";shortTE="F";uid="a7028469-01f1-4147-b5bf-3cecb77f7f2c"
NC_042494.1	RepeatMasker	Retroposon?	91550929	91552006	4534	+	.	ID="SINE2-2_AP";TEgroup="ctg_2%7CSINE2-2_AP%7C7";Tend="1998";Tstart="1";shortTE="F";uid="83c5a00e-0dcc-4d08-b4fb-e6eac17bbc8d"
NC_042494.1	RepeatMasker	DNA/hAT-Tip100	67648640	67648812	1057	+	.	ID="RND-5_FAMILY-2218";Tend="933";Tstart="772";shortTE="F";uid="e3bc8981-9e5f-4508-b60f-3016339c00af"
NC_042494.1	RepeatMasker	Retroposon?	63207739	63207875	438	+	.	ID="RND-6_FAMILY-11842";Tend="888";Tstart="762";shortTE="F";uid="c1fd3cb3-5945-49b5-b8f8-b32ca23f46ac"
NC_042494.1	RepeatMasker	LINE/CR1	36869541	36869986	537	+	.	ID="RND-6_FAMILY-20127";Tend="2060";Tstart="1612";shortTE="F";uid="90a346c8-a651-464f-b33e-8e4a20e9f84d"
NC_042494.1	RepeatMasker	Unknown	159759052	159759255	518	+	.	ID="RND-1_FAMILY-2";TEgroup="ctg_2%7CRND-1_FAMILY-2%7C36";Tend="1377";Tstart="1145";shortTE="T";uid="e12d179e-e2e9-4939-91f9-dc74412fbbd7"
NC_042494.1	RepeatMasker	DNA	97571673	97571798	1122	+	.	ID="DNA3-1_AP";Tend="126";Tstart="1";shortTE="F";uid="eb5e7fa8-ab49-4dbd-a106-8b1c7b32ec21"
NC_042494.1	RepeatMasker	DNA	8087596	8087924	852	+	.	ID="DNA4-2_AP";Tend="512";Tstart="175";shortTE="F";uid="3ad7afba-4669-4ae5-973f-bb016a7f3bad"
NC_042494.1	RepeatMasker	DNA/hAT-Tip100	129597727	129598064	2430	+	.	ID="DNA8-106_AP";Tend="348";Tstart="1";shortTE="F";uid="edd137b2-e32a-4e86-b04e-2d4d18b726b1"
NC_042494.1	RepeatMasker	RC/Helitron	101606347	101606453	2181	+	.	ID="RND-1_FAMILY-95";Tend="1310";Tstart="1005";shortTE="F";uid="dbb72c9b-71be-4f3f-afcf-ed1a216bf398"
NC_042494.1	RepeatMasker	DNA	92065305	92066016	2722	+	.	ID="DNA4-1_AP";Tend="823";Tstart="1";shortTE="F";uid="a51bf020-a438-409c-8083-96d550fdff67"
NC_042494.1	RepeatMasker	DNA/Ginger-1	63103323	63103885	3739	+	.	ID="rnd-6_family-3871";Tend="1453";Tstart="920";shortTE="F";uid="acc4706b-089d-4acb-9b10-e4be30393bad"
NC_042494.1	RepeatMasker	DNA/MULE-NOF	60015172	60015354	880	+	.	ID="RND-6_FAMILY-1228";Tend="1407";Tstart="1226";shortTE="F";uid="6159e2b3-5861-493d-818e-01b6afbcf66a"
NC_042494.1	RepeatMasker	DNA	31327021	31327129	595	+	.	ID="RND-6_FAMILY-4333";Tend="1605";Tstart="1491";shortTE="F";uid="146a4179-e29b-4560-8c08-45c37bff8fd2"
NC_042494.1	RepeatMasker	DNA/hAT	166011280	166012128	7229	+	.	ID="RND-4_FAMILY-1191";Tend="1821";Tstart="954";shortTE="F";uid="71761d0b-5cc6-4f33-8cfa-4f908e9f4c03"
NC_042494.1	RepeatMasker	DNA	138741230	138741387	1312	+	.	ID="DNA4-5_AP";Tend="158";Tstart="1";shortTE="F";uid="a3954d25-0357-4549-b077-b7474b1205db"
NC_042494.1	RepeatMasker	DNA/TcMar-Mariner	41054527	41055246	643	+	.	ID="MARINER-35_AEC";Tend="1356";Tstart="588";shortTE="F";uid="07736bce-b3a4-4bcf-8743-90a19a78b769"
NC_042494.1	RepeatMasker	DNA	18254384	18254510	1028	+	.	ID="DNA3-4_AP";Tend="127";Tstart="1";shortTE="F";uid="c844a63b-2b51-4f40-851a-469fcb38e688"
NC_042494.1	RepeatMasker	DNA/Ginger-1	118891850	118892114	2053	+	.	ID="RND-5_FAMILY-5803";Tend="1093";Tstart="835";shortTE="F";uid="d756e5e2-1f5a-410f-ae35-c52269d78b8a"
NC_042494.1	RepeatMasker	RC/Helitron	108311482	108311923	1201	+	.	ID="RND-4_FAMILY-667";TEgroup="ctg_2%7CRND-4_FAMILY-667%7C24";Tend="1736";Tstart="845";shortTE="F";uid="20c2762e-44ee-44f3-ac22-4a8ad4aa4c39"
NC_042494.1	RepeatMasker	DNA/Kolobok-E	29446590	29446841	1483	+	.	ID="RND-6_FAMILY-15442";Tend="1660";Tstart="1408";shortTE="F";uid="1061d3fd-13da-4430-94d4-25d0f8f332b4"
NC_042494.1	RepeatMasker	DNA/hAT-hAT19	94662477	94662870	477	+	.	ID="RND-6_FAMILY-10363";TEgroup="ctg_2%7CRND-6_FAMILY-10363%7C2";Tend="1424";Tstart="815";shortTE="F";uid="a7c3f11f-8003-4648-91bc-9bf1e9aa300c"
NC_042494.1	RepeatMasker	Retroposon?	166430950	166431095	482	+	.	ID="RND-6_FAMILY-2390";Tend="878";Tstart="751";shortTE="F";uid="30578de0-20e0-4d23-b814-ea6e22d5f6e8"
NC_042494.1	RepeatMasker	DNA	105125044	105125730	4016	+	.	ID="RND-6_FAMILY-12626";Tend="1543";Tstart="840";shortTE="F";uid="beb48431-c391-4a6e-8ef7-4d230d1be41a"
NC_042494.1	RepeatMasker	DNA/Kolobok-E	75706826	75707715	1805	+	.	ID="RND-6_FAMILY-829";Tend="1564";Tstart="650";shortTE="F";uid="6e461b9e-e91c-47c4-80f3-1a4470e72cf4"
NC_042494.1	RepeatMasker	DNA/TcMar-m44	28321823	28321965	547	+	.	ID="DNAX-3_AP";Tend="149";Tstart="2";shortTE="F";uid="65f54e91-fb7b-4bef-9a4f-fb7d4caab9d8"
NC_042494.1	RepeatMasker	DNA/Ginger-1	78341043	78341981	6368	+	.	ID="RND-6_FAMILY-8793";Tend="1097";Tstart="145";shortTE="F";uid="c9b1ba5c-d371-4e74-9187-e421f0a6e59a"
NC_042494.1	RepeatMasker	DNA/Ginger	37407595	37408518	6079	+	.	ID="RND-6_FAMILY-2771";Tend="1692";Tstart="781";shortTE="F";uid="3209fd6a-ab21-4a7e-9886-a0aa7eb89fcd"
NC_042494.1	RepeatMasker	DNA/MULE-NOF	169629063	169630370	6210	+	.	ID="RND-6_FAMILY-433";Tend="2045";Tstart="776";shortTE="F";uid="ebbd98a2-ffc2-4171-88ae-59e7b5907b19"
NC_042494.1	RepeatMasker	DNA/hAT-Ac	127202698	127202800	682	+	.	ID="RND-6_FAMILY-3184";Tend="1534";Tstart="1433";shortTE="F";uid="33fb8b96-7293-4a02-9d75-d9eeb243d2a4"
NC_042494.1	RepeatMasker	DNA/hAT-Tip100	11955204	11955385	565	+	.	ID="DNA8-83_AP";Tend="603";Tstart="398";shortTE="F";uid="6ef89389-404f-40ee-92e8-dbf1d90595c5"
NC_042494.1	RepeatMasker	DNA/hAT-Tip100	161935142	161936053	4427	+	.	ID="rnd-1_family-170";Tend="1850";Tstart="932";shortTE="F";uid="6c2837f4-4a69-4085-98b8-26d8d35d6d0c"
NC_042494.1	RepeatMasker	RC/Helitron	144979031	144979494	3904	+	.	ID="RND-1_FAMILY-6";Tend="1401";Tstart="934";shortTE="F";uid="ea7a0c31-96e2-4a99-b955-5216a3341d81"
NC_042494.1	RepeatMasker	DNA/hAT-Tip100	137997103	137997258	414	+	.	ID="RND-6_FAMILY-4881";Tend="1702";Tstart="1583";shortTE="F";uid="0efa3595-6455-495c-95a1-20d9d35ae0cf"
NC_042494.1	RepeatMasker	DNA/hAT-Tip100	158093291	158094158	2933	+	.	ID="RND-1_FAMILY-208";Tend="1695";Tstart="825";shortTE="F";uid="da2aacdc-ddb8-4e27-8fa4-db7a92dd3115"
NC_042494.1	RepeatMasker	Unknown	158473925	158474449	3500	+	.	ID="RND-5_FAMILY-5";Tend="1696";Tstart="1169";shortTE="F";uid="6010d75c-abf2-4b7c-8e4f-123c6f345fd9"
NC_042494.1	RepeatMasker	Unknown	146625306	146625792	1103	+	.	ID="RND-5_FAMILY-2356";Tend="1196";Tstart="740";shortTE="F";uid="a6b6acaf-bcfc-4645-b250-44d129763a8a"
NC_042494.1	RepeatMasker	DNA/MULE-MuDR	24980341	24980597	513	+	.	ID="RND-6_FAMILY-9427";Tend="1262";Tstart="1004";shortTE="F";uid="80d099dd-bf98-4436-a6ee-05814c0dce10"
NC_042494.1	RepeatMasker	DNA/hAT-Ac	71507165	71507295	447	+	.	ID="RND-6_FAMILY-25041";Tend="1544";Tstart="1429";shortTE="F";uid="ace03793-a58a-464f-a54b-f886e3c7dda6"
NC_042494.1	RepeatMasker	DNA/MULE-MuDR	67235895	67236384	3959	+	.	ID="RND-6_FAMILY-6425";Tend="1023";Tstart="533";shortTE="F";uid="08380c5a-ad8f-4e3d-b739-761f7d1cee48"
NC_042494.1	RepeatMasker	DNA/hAT-hAT19	103990657	103991046	1973	+	.	ID="DNA8-84_AP";Tend="563";Tstart="150";shortTE="F";uid="8fb9a684-93de-4f08-b48d-16f69fbe0bcb"
NC_042494.1	RepeatMasker	LINE/CR1	18789815	18790019	572	+	.	ID="RND-6_FAMILY-285";Tend="1203";Tstart="1001";shortTE="F";uid="a52741a3-b728-45b6-8c72-9ae5fe70396d"
NC_042494.1	RepeatMasker	RC/Helitron	122558102	122558321	796	+	.	ID="RND-6_FAMILY-216";Tend="1360";Tstart="1113";shortTE="F";uid="99bef4d9-a5cc-46d4-a40e-65ef4e579dbf"
NC_042494.1	RepeatMasker	Unknown	65614947	65615462	4254	+	.	ID="RND-6_FAMILY-38324";Tend="1333";Tstart="822";shortTE="F";uid="57b28e47-f74c-4eef-92ea-6123969fdf82"
NC_042494.1	RepeatMasker	DNA/TcMar-m44	40219632	40219845	624	+	.	ID="dnax-7_ap";Tend="311";Tstart="2";shortTE="F";uid="180d5b78-d26f-4851-a937-257a6d159e90"
NC_042494.1	RepeatMasker	DNA	63365263	63365418	601	+	.	ID="dna4-2_ap";Tend="156";Tstart="2";shortTE="F";uid="48f22e05-503e-4c52-a6ee-4912cb911e40"
NC_042494.1	RepeatMasker	Unknown	87437983	87438092	429	+	.	ID="RND-6_FAMILY-16272";Tend="1130";Tstart="1023";shortTE="F";uid="daeb0a23-4ad0-4896-b55d-5e741027ea00"
NC_042494.1	RepeatMasker	RC/Helitron	12787046	12787211	532	+	.	ID="RND-4_FAMILY-667";Tend="1573";Tstart="1412";shortTE="F";uid="6b3422ed-c382-40e3-9908-993b3f8292dc"
NC_042494.1	RepeatMasker	DNA	3428777	3428935	614	+	.	ID="TTAA19_AP";Tend="509";Tstart="344";shortTE="F";uid="6d3e6fc0-a5e4-4a99-90f8-515b59262658"
NC_042494.1	RepeatMasker	Unknown	139835821	139836016	822	+	.	ID="RND-1_FAMILY-265";Tend="653";Tstart="458";shortTE="F";uid="fc260972-092b-4b32-8c69-87eeb243a474"
NC_042494.1	RepeatMasker	Unknown	48881583	48881959	2523	+	.	ID="RND-5_FAMILY-1351";Tend="1345";Tstart="900";shortTE="F";uid="a9bf76d5-4122-4f65-8b25-dfe89eeb65d3"
NC_042494.1	RepeatMasker	Unknown	12358730	12358959	1300	+	.	ID="RND-5_FAMILY-4256";Tend="1146";Tstart="937";shortTE="F";uid="e084f8ae-1aca-47a8-8b24-c08a3087b5f3"
NC_042494.1	RepeatMasker	Unknown	112739348	112739950	5311	+	.	ID="RND-1_FAMILY-419";Tend="1531";Tstart="929";shortTE="F";uid="e2b34299-797e-446b-b374-3fd85d541210"
NC_042494.1	RepeatMasker	DNA/hAT	93676816	93677568	4632	+	.	ID="RND-6_FAMILY-45";Tend="1716";Tstart="930";shortTE="F";uid="2f1ede28-bd7e-42bd-aadb-9e51b83cc24a"
NC_042494.1	RepeatMasker	DNA	20292426	20292730	866	+	.	ID="DNA4-2_AP";Tend="769";Tstart="469";shortTE="F";uid="79e52874-194f-45dc-a184-1dfb6c5fdb2c"
NC_042494.1	RepeatMasker	Unknown	36591030	36591269	941	+	.	ID="RND-6_FAMILY-1627";Tend="1249";Tstart="1017";shortTE="F";uid="be577c57-2199-4b0b-a0d2-d22acee53c74"
NC_042494.1	RepeatMasker	DNA/hAT-Tip100	62364419	62364656	517	+	.	ID="RND-1_FAMILY-133";Tend="512";Tstart="288";shortTE="F";uid="bc7e6f0e-8d5f-492e-a541-49d92c0adc52"
NC_042494.1	RepeatMasker	DNA	130263091	130263489	527	+	.	ID="RND-1_FAMILY-464";TEgroup="ctg_2%7CRND-1_FAMILY-464%7C31";Tend="1156";Tstart="960";shortTE="F";uid="80bb3ce4-deb7-418e-b172-be3f726ff42e"
NC_042494.1	RepeatMasker	DNA/Kolobok-E	107706187	107707907	12495	+	.	ID="RND-5_FAMILY-2215";Tend="1858";Tstart="203";shortTE="F";uid="e24ba6b8-ba4c-424a-a569-0e4a7a64af65"
NC_042494.1	RepeatMasker	DNA	48809570	48809709	562	+	.	ID="dna4-2_ap";Tend="769";Tstart="620";shortTE="F";uid="9da6347e-5e99-41a2-b3c2-782b0af04850"
NC_042494.1	RepeatMasker	DNA	94351559	94351835	1093	+	.	ID="DNA4-2_AP";Tend="516";Tstart="263";shortTE="F";uid="b54d1dff-88c9-45a7-a09b-913f1794a598"
NC_042494.1	RepeatMasker	DNA/hAT-Tip100	140209350	140209517	440	+	.	ID="RND-5_FAMILY-3283";Tend="2236";Tstart="2030";shortTE="F";uid="65d0b974-369e-4cc3-a020-540ee0b2f469"
NC_042494.1	RepeatMasker	RC/Helitron	27303968	27304291	575	+	.	ID="RND-6_FAMILY-2195";Tend="906";Tstart="590";shortTE="F";uid="e986e56e-d609-48fe-bb70-daf4691c1087"
NC_042494.1	RepeatMasker	DNA	152026592	152026961	897	+	.	ID="DNA4-2_AP";Tend="401";Tstart="45";shortTE="F";uid="f4558c0b-5366-4304-a22c-1e56ecebfae9"
NC_042494.1	RepeatMasker	LINE/L2	92673448	92673786	793	+	.	ID="RND-5_FAMILY-1718";Tend="1097";Tstart="751";shortTE="F";uid="c200c8d2-32b1-43c5-9040-d38eb5ec516f"
NC_042494.1	RepeatMasker	DNA	124802511	124802623	525	+	.	ID="RND-6_FAMILY-38477";Tend="1373";Tstart="1265";shortTE="F";uid="fe25ee0c-0988-400b-a07c-b04937300b1d"
NC_042494.1	RepeatMasker	DNA	121484770	121485198	1798	+	.	ID="RND-6_FAMILY-6330";Tend="1236";Tstart="795";shortTE="F";uid="e7c02a08-f67f-4b9e-b5ea-d0b28f765b73"
NC_042494.1	RepeatMasker	Unknown	75031451	75032702	1697	+	.	ID="RND-6_FAMILY-342";TEgroup="ctg_2%7CRND-6_FAMILY-342%7C1";Tend="1013";Tstart="58";shortTE="F";uid="06d78ecd-bd3e-470d-9d8a-a27a36c21222"
NC_042494.1	RepeatMasker	Unknown	87742530	87742661	1064	+	.	ID="RND-6_FAMILY-7861";Tend="924";Tstart="794";shortTE="F";uid="87d61d4f-52df-4dfe-b85f-763687c335fb"
NC_042494.1	RepeatMasker	DNA/Ginger-1	3200270	3200621	2679	+	.	ID="RND-5_FAMILY-5803";Tend="2594";Tstart="2246";shortTE="F";uid="77f7e871-2abb-4dd7-802e-eee81b29536a"
NC_042494.1	RepeatMasker	DNA/Ginger-1	18314916	18315123	1144	+	.	ID="rnd-6_family-9672";Tend="1024";Tstart="773";shortTE="F";uid="0258d6a0-ef7e-48a0-a37a-de06cacc73f5"
NC_042494.1	RepeatMasker	RC/Helitron	54708717	54708864	1173	+	.	ID="RND-1_FAMILY-220";Tend="1761";Tstart="1619";shortTE="F";uid="655fa725-976e-40c5-94b5-26b72f72883f"
NC_042494.1	RepeatMasker	LINE/I-Jockey	76816693	76816969	1966	+	.	ID="RND-6_FAMILY-5374";Tend="1455";Tstart="1183";shortTE="F";uid="c8e20d82-208f-43cd-9e0a-424ed086e53a"
NC_042494.1	RepeatMasker	DNA/hAT-Ac	108701734	108703263	8716	+	.	ID="RND-1_FAMILY-125";TEgroup="ctg_2%7CRND-1_FAMILY-125%7C12";Tend="2474";Tstart="832";shortTE="F";uid="88e0d2dd-44c5-4dc6-ba5c-854ef485ffb9"
NC_042494.1	RepeatMasker	Unknown	161641590	161642043	3652	+	.	ID="RND-6_FAMILY-5528";Tend="1351";Tstart="897";shortTE="F";uid="301e32fd-511f-40d0-a3ce-59b827cc7f07"
NC_042494.1	RepeatMasker	Unknown	130117661	130117925	1208	+	.	ID="RND-5_FAMILY-9968";Tend="1307";Tstart="1016";shortTE="F";uid="b087727a-0d96-4984-bca9-04360c0bdde3"
NC_042494.1	RepeatMasker	DNA/Ginger-1	94562887	94563401	912	+	.	ID="RND-6_FAMILY-1559";Tend="1612";Tstart="1131";shortTE="F";uid="86bcf16f-f6f6-47a4-be2f-853b28682a10"
NC_042494.1	RepeatMasker	Unknown	39326919	39328058	6517	+	.	ID="RND-5_FAMILY-738";Tend="1836";Tstart="704";shortTE="F";uid="6dba77ba-9607-4af0-a69c-695762ecec54"
NC_042494.1	RepeatMasker	DNA/hAT-Charlie	65001958	65002502	3622	+	.	ID="HAT-N1_AP";Tend="561";Tstart="1";shortTE="F";uid="d19e38ce-fb3b-480f-9685-91174c72d0a3"
NC_042494.1	RepeatMasker	DNA/Ginger-1	138758858	138759005	916	+	.	ID="RND-6_FAMILY-3871";Tend="1063";Tstart="915";shortTE="F";uid="df094357-a6b0-4295-bef0-8860e5351e44"
NC_042494.1	RepeatMasker	Unknown	10947273	10947446	1229	+	.	ID="RND-6_FAMILY-2812";Tend="1133";Tstart="963";shortTE="F";uid="a89d4529-eebd-4cb8-abc5-37cfbe9358eb"
NC_042494.1	RepeatMasker	DNA/Ginger	62612675	62612797	759	+	.	ID="RND-6_FAMILY-2771";Tend="903";Tstart="780";shortTE="F";uid="6d04f428-7b91-4756-86ce-b2d8f735f11a"
NC_042494.1	RepeatMasker	DNA	61456250	61456396	787	+	.	ID="TTAAC_AP";Tend="144";Tstart="10";shortTE="F";uid="7c541efe-2b92-4073-8eba-ff6abb68fb77"
NC_042494.1	RepeatMasker	Retroposon?	63649580	63650290	3462	+	.	ID="RND-6_FAMILY-8413";Tend="681";Tstart="20";shortTE="F";uid="8a61219d-1d64-4335-bc5f-2e3eae1c0e09"
NC_042494.1	RepeatMasker	DNA	68806473	68806903	1598	+	.	ID="TTAA2D_AP";Tend="431";Tstart="2";shortTE="F";uid="4c387c7d-20eb-400e-a593-149e6b0e78f3"
NC_042494.1	RepeatMasker	Unknown	42747192	42747421	1419	+	.	ID="RND-5_FAMILY-18141";Tend="1084";Tstart="843";shortTE="F";uid="36437f01-1b29-449d-b9ea-50ffa389368a"
NC_042494.1	RepeatMasker	DNA/hAT-hAT19	19370710	19371277	1180	+	.	ID="RND-6_FAMILY-619";Tend="2291";Tstart="1705";shortTE="F";uid="98abc949-6a61-4e71-b9b6-b5bafd9ecefd"
NC_042494.1	RepeatMasker	Unknown	137837228	137837816	704	+	.	ID="RND-6_FAMILY-270";Tend="1843";Tstart="1303";shortTE="F";uid="cd313c58-c44c-49aa-8c4e-47db9594c2c1"
NC_042494.1	RepeatMasker	DNA/hAT	124587336	124587704	3055	+	.	ID="HAT-N10_AP";Tend="366";Tstart="2";shortTE="F";uid="d0038329-c27d-42fd-adac-553a1bf3fa7a"
NC_042494.1	RepeatMasker	DNA	61019336	61019913	3425	+	.	ID="RND-6_FAMILY-12626";Tend="1516";Tstart="919";shortTE="F";uid="b0508cf7-0137-4c52-830d-fdcb19bc5b2b"
NC_042494.1	RepeatMasker	Retroposon?	72112704	72113887	8454	+	.	ID="RND-5_FAMILY-3709";Tend="2045";Tstart="894";shortTE="F";uid="8615214f-3d39-4533-93c5-078c1ee62950"
NC_042494.1	RepeatMasker	RC/Helitron	43720045	43720247	722	+	.	ID="RND-4_FAMILY-667";Tend="1792";Tstart="1602";shortTE="F";uid="ef737d50-2783-4038-804b-63c94208b3d3"
NC_042494.1	RepeatMasker	Unknown	73105670	73105862	879	+	.	ID="RND-5_FAMILY-3327";Tend="1192";Tstart="953";shortTE="F";uid="e85ed198-8da9-4f09-80de-7535f03f7dda"
NC_042494.1	RepeatMasker	DNA/TcMar-m44?	105411661	105411810	1078	+	.	ID="DNA4-10_AP";Tend="152";Tstart="5";shortTE="F";uid="44a6a36b-0299-4072-909f-dc07bb2183b6"
NC_042494.1	RepeatMasker	Unknown	153268222	153268359	713	+	.	ID="RND-6_FAMILY-19927";Tend="1823";Tstart="1688";shortTE="F";uid="45ec4a6f-09f7-4f94-a390-4f1e6e15c0da"
NC_042494.1	RepeatMasker	RC/Helitron	112511792	112511984	580	+	.	ID="RND-5_FAMILY-8701";Tend="902";Tstart="713";shortTE="F";uid="3d3448bc-1d97-40dd-8d24-701c54ed6480"
NC_042494.1	RepeatMasker	Unknown	125671951	125672472	1608	+	.	ID="RND-5_FAMILY-943";Tend="1705";Tstart="1219";shortTE="F";uid="ae6f9c62-68d2-449d-b996-f745a0353a41"
NC_042494.1	RepeatMasker	Unknown	139535115	139535459	2403	+	.	ID="RND-6_FAMILY-15285";Tend="1316";Tstart="978";shortTE="F";uid="0f4366f3-fb28-422a-a33b-a76e5fd50fbb"
NC_042494.1	RepeatMasker	DNA/hAT-hAT19	156829727	156829844	574	+	.	ID="RND-5_FAMILY-9168";Tend="1841";Tstart="1721";shortTE="F";uid="a76aad65-1409-414e-9f75-4de999fd2e8f"
NC_042494.1	RepeatMasker	DNA/hAT?	87853358	87853543	454	+	.	ID="rnd-1_family-4";TEgroup="ctg_2%7Crnd-1_family-4%7C1";Tend="1047";Tstart="878";shortTE="T";uid="38f61e5a-3996-451b-bb8d-92266c986278"
NC_042494.1	RepeatMasker	DNA	134484788	134485281	1265	+	.	ID="DNA4-2_AP";Tend="769";Tstart="261";shortTE="F";uid="f5852cab-e87a-4c10-821a-8797b2e795e3"
NC_042494.1	RepeatMasker	DNA/Ginger-1	125408696	125409055	2689	+	.	ID="RND-6_FAMILY-8793";Tend="1315";Tstart="956";shortTE="F";uid="f2d049df-48de-4238-adbe-485d76470530"
NC_042494.1	RepeatMasker	DNA/MULE-MuDR	17643949	17644249	1158	+	.	ID="RND-6_FAMILY-10985";Tend="1100";Tstart="812";shortTE="F";uid="d75f7b48-8e31-4742-b6b3-438edd5d912b"
NC_042494.1	RepeatMasker	DNA/Ginger-1	60306279	60306453	1035	+	.	ID="RND-6_FAMILY-9672";Tend="979";Tstart="806";shortTE="F";uid="6bc6b7f3-4592-4729-9fea-5d301d48559c"
NC_042494.1	RepeatMasker	DNA	26882351	26882501	772	+	.	ID="TTAA4B_AP";Tend="163";Tstart="1";shortTE="F";uid="4d05cf67-b6d7-435d-b168-142097d67a53"
NC_042494.1	RepeatMasker	DNA/Ginger-1	152828088	152828938	1913	+	.	ID="RND-6_FAMILY-20286";Tend="2165";Tstart="1267";shortTE="F";uid="d5213030-ab42-4586-9712-06356ac52e31"
NC_042494.1	RepeatMasker	DNA	88025226	88025455	787	+	.	ID="dna4-2_ap";Tend="276";Tstart="43";shortTE="F";uid="bdd1f59d-8cac-413f-82a1-4367d691bca8"
NC_042494.1	RepeatMasker	Retroposon?	82420546	82422011	7773	+	.	ID="RND-5_FAMILY-2659";TEgroup="ctg_2%7CRND-5_FAMILY-2659%7C1";Tend="2278";Tstart="684";shortTE="F";uid="18e77933-97d7-4578-9194-6e71ac608b2e"
NC_042494.1	RepeatMasker	Unknown	82303361	82303553	563	+	.	ID="RND-3_FAMILY-73";Tend="1146";Tstart="935";shortTE="F";uid="ba95475f-bb80-4601-8d5f-c65d08fd3721"
NC_042494.1	RepeatMasker	DNA/Ginger-1	103108297	103108443	602	+	.	ID="RND-6_FAMILY-51198";Tend="971";Tstart="830";shortTE="F";uid="197e61e9-b398-4270-95cb-065dd608e755"
NC_042494.1	RepeatMasker	Unknown	125298997	125299420	3383	+	.	ID="RND-6_FAMILY-11961";Tend="1264";Tstart="852";shortTE="F";uid="ab7bd566-15b7-4328-86b1-8e5c6bce18c1"
NC_042494.1	RepeatMasker	Retroposon?	158020504	158020752	808	+	.	ID="RND-5_FAMILY-3709";Tend="1687";Tstart="1410";shortTE="F";uid="c9d8bce7-d293-4a99-90f2-57c429a00794"
NC_042494.1	RepeatMasker	DNA/hAT-Tip100	50665862	50666131	1301	+	.	ID="DNA8-100B_AP";Tend="501";Tstart="241";shortTE="F";uid="335eae74-6174-4076-b44d-b3dccc776dfb"
NC_042494.1	RepeatMasker	DNA/hAT-Ac	100329777	100330647	5626	+	.	ID="RND-5_FAMILY-220";Tend="1861";Tstart="1044";shortTE="F";uid="345bebb6-a03d-4760-8521-52a2b29bc575"
NC_042494.1	RepeatMasker	DNA/hAT-Charlie	152061853	152061994	401	+	.	ID="HAT-33_LMI";Tend="2277";Tstart="2135";shortTE="F";uid="2b11ad5b-e319-436a-9ac9-8f8e59d2333a"
NC_042494.1	RepeatMasker	DNA/Ginger-1	111217333	111217561	1064	+	.	ID="RND-6_FAMILY-954";Tend="1028";Tstart="802";shortTE="F";uid="97fb5ee2-26e9-46e8-af6f-73476928cee0"
NC_042494.1	RepeatMasker	Unknown	4875415	4875663	1443	+	.	ID="RND-6_FAMILY-30810";Tend="285";Tstart="37";shortTE="F";uid="45e45466-b157-484f-94ac-fd6321adca80"
NC_042494.1	RepeatMasker	DNA/Kolobok-E	129403128	129403487	1408	+	.	ID="RND-6_FAMILY-3473";Tend="1073";Tstart="743";shortTE="F";uid="fc6b8972-80d4-4258-bb60-f19da2059249"
NC_042494.1	RepeatMasker	DNA/Ginger-1	147421180	147421322	433	+	.	ID="RND-6_FAMILY-954";Tend="1027";Tstart="898";shortTE="F";uid="742d6ea3-effe-47db-8bd6-28a0af6ea1ce"
NC_042494.1	RepeatMasker	DNA/Ginger-1	3210136	3210473	925	+	.	ID="rnd-6_family-954";Tend="1020";Tstart="790";shortTE="F";uid="382256f6-b2cd-4c56-a80a-77d0c4f98f10"
NC_042494.1	RepeatMasker	Unknown	145952359	145952607	1012	+	.	ID="RND-1_FAMILY-535";Tend="1221";Tstart="921";shortTE="F";uid="1f814d6a-6aaa-4934-90d3-fd2e794095a8"
NC_042494.1	RepeatMasker	DNA	135062555	135062785	1605	+	.	ID="DNA4-3_AP";Tend="637";Tstart="405";shortTE="F";uid="59502770-1443-44cd-8421-7176fba7cbba"
NC_042494.1	RepeatMasker	DNA/TcMar-Tigger	107892954	107893133	467	+	.	ID="DNA2-8_AP";Tend="765";Tstart="587";shortTE="F";uid="1e29a8b1-0b39-4b54-8ec7-3b2b172230ea"
NC_042494.1	RepeatMasker	DNA/TcMar-Tc1	157407480	157407627	807	+	.	ID="RND-6_FAMILY-20744";Tend="1743";Tstart="1600";shortTE="F";uid="559acdbd-5fc2-4fdb-9ed4-d9488d748e0f"
NC_042494.1	RepeatMasker	RC/Helitron	73262028	73262575	4192	+	.	ID="RND-6_FAMILY-3340";Tend="1056";Tstart="521";shortTE="F";uid="20053b0e-d598-44d5-b683-291db3a1ce01"
NC_042494.1	RepeatMasker	Unknown	23902548	23903416	5661	+	.	ID="RND-6_FAMILY-8217";Tend="2228";Tstart="1454";shortTE="F";uid="5f67d0dd-11cc-4d03-990d-c27b749956af"
NC_042494.1	RepeatMasker	DNA/hAT-Tip100	40892715	40893353	2311	+	.	ID="RND-5_FAMILY-3283";Tend="2288";Tstart="1599";shortTE="F";uid="6671a9a3-7a3b-4691-8df8-5796ea674ebf"
NC_042494.1	RepeatMasker	Unknown	51878118	51878589	2256	+	.	ID="RND-5_FAMILY-5343";Tend="1258";Tstart="846";shortTE="F";uid="cd84dbfd-81bb-48ee-97bf-f4d128c3321a"
NC_042494.1	RepeatMasker	DNA/Ginger-1	113979236	113979435	830	+	.	ID="RND-6_FAMILY-1559";Tend="2321";Tstart="2130";shortTE="F";uid="df24e417-5cab-4628-a8d2-3aedee9a254d"
NC_042494.1	RepeatMasker	DNA/Ginger-1	81807019	81807123	581	+	.	ID="RND-6_FAMILY-51198";Tend="918";Tstart="811";shortTE="F";uid="85150437-55f1-41a0-9344-ad87b30b67bc"
NC_042494.1	RepeatMasker	DNA/Ginger-1	104883614	104884475	2997	+	.	ID="RND-5_FAMILY-1668";Tend="1857";Tstart="965";shortTE="F";uid="16068a44-4f72-4907-ac3b-f11d7df70ea3"
NC_042494.1	RepeatMasker	DNA/Ginger	71707472	71707694	418	+	.	ID="RND-6_FAMILY-2771";Tend="1770";Tstart="1585";shortTE="F";uid="58d49821-bd69-4f4c-acb7-74a8c1e7e6fd"
NC_042494.1	RepeatMasker	DNA/Ginger-1	123659228	123659972	5740	+	.	ID="RND-6_FAMILY-51198";Tend="1534";Tstart="788";shortTE="F";uid="14cf63bf-d255-425b-940d-b4f17532abb7"
NC_042494.1	RepeatMasker	Unknown	116600297	116600531	1965	+	.	ID="RND-1_FAMILY-88";Tend="605";Tstart="374";shortTE="F";uid="d50c0104-cfc0-4954-b433-3339e4305595"
NC_042494.1	RepeatMasker	DNA/hAT-hAT19	142675783	142675890	711	+	.	ID="DNA8-78_AP";Tend="106";Tstart="1";shortTE="F";uid="fc9a2cb4-1f1e-455e-ad86-23d6f1761395"
NC_042494.1	RepeatMasker	Unknown	157553544	157554306	3229	+	.	ID="RND-6_FAMILY-15920";Tend="1939";Tstart="1184";shortTE="F";uid="f2a72bf7-290c-4b90-82e7-d6c32c0e7470"
NC_042494.1	RepeatMasker	DNA	8233861	8234090	1390	+	.	ID="RND-6_FAMILY-24941";Tend="1579";Tstart="1354";shortTE="F";uid="ba3fe60d-54dc-410f-a55a-decbc7e7d173"
NC_042494.1	RepeatMasker	DNA/Kolobok-E	142961313	142961434	627	+	.	ID="RND-6_FAMILY-3437";Tend="654";Tstart="534";shortTE="F";uid="a60982e0-5792-4b56-a123-78520703d238"
NC_042494.1	RepeatMasker	DNA/hAT-hAT19	108274668	108274814	1119	+	.	ID="RND-5_FAMILY-7157";Tend="1296";Tstart="1150";shortTE="F";uid="a41d31fd-d8f8-4899-83fa-a2dbbdebfc60"
NC_042494.1	RepeatMasker	DNA/hAT-Tip100	82036657	82037513	6937	+	.	ID="RND-6_FAMILY-17710";Tend="1126";Tstart="259";shortTE="F";uid="72a77046-ba2b-4d3a-ad24-5fe718827e4f"
NC_042494.1	RepeatMasker	Unknown	112703687	112703865	1021	+	.	ID="RND-5_FAMILY-1902";Tend="1083";Tstart="864";shortTE="F";uid="d3d2b5f0-3a3d-438b-84d0-77e4f179d5bb"
NC_042494.1	RepeatMasker	Retroposon?	158385211	158386954	12080	+	.	ID="SINE2-1_AP";Tend="1770";Tstart="1";shortTE="F";uid="3f4a038f-fe1c-4ef2-9507-4d66fb211360"
NC_042494.1	RepeatMasker	DNA/hAT-Ac	112166123	112166237	450	+	.	ID="RND-6_FAMILY-5450";Tend="730";Tstart="624";shortTE="F";uid="e19ad661-7624-4cad-8943-9a33b6808d8a"
NC_042494.1	RepeatMasker	RC/Helitron	110392903	110393683	5960	+	.	ID="RND-1_FAMILY-33";Tend="1746";Tstart="957";shortTE="F";uid="13f3c7dc-c757-4646-b589-d8fd9e252823"
NC_042494.1	RepeatMasker	Unknown	154657056	154657419	490	+	.	ID="RND-4_FAMILY-1314";TEgroup="ctg_2%7CRND-4_FAMILY-1314%7C2";Tend="1551";Tstart="842";shortTE="F";uid="50dc7632-1ed5-4731-a6ed-5aac9cc3c369"
NC_042494.1	RepeatMasker	LINE/R1-LOA	138148094	138149043	4663	+	.	ID="RND-5_FAMILY-2367";Tend="1547";Tstart="597";shortTE="F";uid="cf5fc854-f31b-446c-8577-80b5223e91d0"
NC_042494.1	RepeatMasker	DNA/Ginger-1	168956244	168956910	1868	+	.	ID="RND-6_FAMILY-8793";Tend="859";Tstart="142";shortTE="F";uid="05256dc5-4b11-4d04-a28a-1b070e0e852f"
NC_042494.1	RepeatMasker	DNA/hAT-Tip100	73314827	73315334	1108	+	.	ID="dna8-87_ap";Tend="787";Tstart="40";shortTE="F";uid="8a0990e1-089a-4693-81d7-647a24d1d4a6"
NC_042494.1	RepeatMasker	Unknown	67867948	67868100	484	+	.	ID="RND-5_FAMILY-7540";Tend="2644";Tstart="2490";shortTE="F";uid="238b949c-29c5-4825-b01c-8e59875faf14"
NC_042494.1	RepeatMasker	DNA	124222709	124222872	738	+	.	ID="dna4-2_ap";Tend="163";Tstart="1";shortTE="F";uid="08492d4a-34a2-44a8-8ad7-8aca039f947d"
NC_042494.1	RepeatMasker	DNA/Ginger-1	16598442	16599845	9239	+	.	ID="RND-6_FAMILY-1559";Tend="2400";Tstart="1035";shortTE="F";uid="4531c32d-ed25-4146-8be1-b0deb878adb1"
NC_042494.1	RepeatMasker	DNA	32468239	32468641	943	+	.	ID="DNA4-3_AP";Tend="381";Tstart="24";shortTE="F";uid="7986a2c9-d4b5-45e0-8633-264734c12b58"
NC_042494.1	RepeatMasker	Unknown	146586376	146586568	676	+	.	ID="RND-5_FAMILY-2356";Tend="1815";Tstart="1593";shortTE="F";uid="cc22aa46-822d-4a3c-b91e-e5bdee5792de"
NC_042494.1	RepeatMasker	DNA/hAT-Tip100	53988261	53988411	569	+	.	ID="DNA8-107_AP";Tend="703";Tstart="558";shortTE="F";uid="2e5e97ad-9570-4f8a-a89b-b8918faaea41"
NC_042494.1	RepeatMasker	DNA/hAT	63811182	63812105	5740	+	.	ID="rnd-6_family-45";Tend="2055";Tstart="815";shortTE="F";uid="6c03fc0a-0b65-4bfa-91c0-492ada90d5a4"
NC_042494.1	RepeatMasker	DNA/P	119884435	119884676	1091	+	.	ID="p-1_ap";Tend="148";Tstart="1";shortTE="F";uid="a3b13c67-58aa-430c-8504-60a8a09f195b"
NC_042494.1	RepeatMasker	LTR/Pao	104182030	104182362	1460	+	.	ID="RND-6_FAMILY-1548";TEgroup="ctg_2%7CRND-6_FAMILY-1548%7C5";Tend="1470";Tstart="855";shortTE="F";uid="4db065e0-2a40-46bf-9e29-2e1bd7189920"
NC_042494.1	RepeatMasker	DNA/hAT-Tip100	64846542	64847089	4379	+	.	ID="DNA8-81_AP";Tend="542";Tstart="1";shortTE="F";uid="ec8c44dc-7b5b-4224-9245-1c733414b3f2"
NC_042494.1	RepeatMasker	Unknown	11197329	11199338	12186	+	.	ID="RND-6_FAMILY-5392";Tend="2324";Tstart="414";shortTE="F";uid="ea99c1a3-b50b-4484-a751-5b978cee5abc"
NC_042494.1	RepeatMasker	Unknown	162344946	162345238	500	+	.	ID="RND-6_FAMILY-18207";Tend="1905";Tstart="1632";shortTE="F";uid="18fffaf0-ee97-4d1a-849a-6cac827d1c2b"
NC_042494.1	RepeatMasker	DNA	64084124	64084303	1514	+	.	ID="RND-1_FAMILY-464";Tend="1141";Tstart="962";shortTE="F";uid="ec46c613-ca12-4ca4-b6d4-7e2ed38477f9"
NC_042494.1	RepeatMasker	Unknown	138392927	138393103	770	+	.	ID="RND-3_FAMILY-73";Tend="1104";Tstart="929";shortTE="F";uid="f0d1d08b-c428-47a0-bf8b-6413f7db31eb"
NC_042494.1	RepeatMasker	DNA	59534508	59534646	1203	+	.	ID="DNA4-11_AP";Tend="140";Tstart="1";shortTE="F";uid="24a359b1-72c6-42a5-a9c1-13781c56fbeb"
NC_042494.1	RepeatMasker	DNA/Ginger-1	7506052	7506353	1622	+	.	ID="RND-4_FAMILY-641";Tend="1277";Tstart="950";shortTE="F";uid="4c296922-e897-44ca-959b-ce754c33b55e"
NC_042494.1	RepeatMasker	DNA/hAT-Ac	48928146	48928318	547	+	.	ID="rnd-1_family-285";Tend="1036";Tstart="833";shortTE="F";uid="f8c8db32-20f9-42ef-89a8-4fa0f1deefa7"
NC_042494.1	RepeatMasker	DNA	39637858	39638133	1092	+	.	ID="RND-4_FAMILY-649";Tend="1151";Tstart="882";shortTE="F";uid="29b74e97-9534-48e2-b0b6-54ecda8e668a"
NC_042494.1	RepeatMasker	DNA	99768615	99768863	1209	+	.	ID="DNAX-2_AP";Tend="467";Tstart="218";shortTE="F";uid="58a231bd-4a84-4e2a-a5d4-95c5a22cbc9e"
NC_042494.1	RepeatMasker	RC/Helitron	26326417	26327622	9885	+	.	ID="RND-5_FAMILY-535";Tend="1464";Tstart="292";shortTE="F";uid="188307b0-abe9-4724-befc-0be7e643a9b2"
NC_042494.1	RepeatMasker	DNA/Kolobok-E	166971303	166971457	815	+	.	ID="koloboke-3_ap";Tend="5218";Tstart="4922";shortTE="F";uid="2df7fe8b-ea19-46b3-8018-a1b71cd15ae2"
NC_042494.1	RepeatMasker	DNA/hAT-hAT19	96660086	96660333	1299	+	.	ID="DNA8-64_AP";Tend="622";Tstart="385";shortTE="F";uid="84670293-965f-4783-98e3-c34ba75c08aa"
NC_042494.1	RepeatMasker	DNA	69344233	69345218	7428	+	.	ID="rnd-6_family-4804";Tend="2063";Tstart="781";shortTE="F";uid="a73dbd3c-eda9-4012-a181-162c50dd4647"
NC_042494.1	RepeatMasker	Unknown	159636573	159636949	3149	+	.	ID="RND-1_FAMILY-161";Tend="1227";Tstart="851";shortTE="F";uid="81d848a0-e6f4-471b-8c79-f2c8d3cf86d6"
NC_042494.1	RepeatMasker	Unknown	161085033	161085398	1750	+	.	ID="RND-1_FAMILY-113";Tend="1296";Tstart="896";shortTE="F";uid="f076cd62-02d0-4593-9865-c07ba4b34ae4"
NC_042494.1	RepeatMasker	DNA/Kolobok-E	157409724	157410986	6565	+	.	ID="RND-5_FAMILY-751";Tend="1894";Tstart="573";shortTE="F";uid="afa1318d-5954-43a6-b0c6-64366bd2a912"
NC_042494.1	RepeatMasker	Retroposon?	79435086	79435362	1176	+	.	ID="RND-6_FAMILY-1974";Tend="1706";Tstart="1396";shortTE="F";uid="cad549a0-a307-429b-8a33-e394cea62697"
NC_042494.1	RepeatMasker	DNA/Kolobok-E	83974667	83974773	597	+	.	ID="RND-6_FAMILY-829";Tend="967";Tstart="859";shortTE="F";uid="7fc5ab38-e6d5-423f-b6ca-2da89df271d6"
NC_042494.1	RepeatMasker	Unknown	70486160	70486474	1260	+	.	ID="RND-1_FAMILY-15";Tend="1259";Tstart="955";shortTE="F";uid="7d107551-137f-44fe-8886-4b25744285db"
NC_042494.1	RepeatMasker	Unknown	77370071	77370240	653	+	.	ID="RND-1_FAMILY-258";Tend="1658";Tstart="1476";shortTE="F";uid="80f04753-ce4f-4c67-aaf6-bede0df599bf"
NC_042494.1	RepeatMasker	LINE/CR1	5590759	5591194	569	+	.	ID="RND-6_FAMILY-17112";Tend="936";Tstart="501";shortTE="F";uid="e04344a7-eab0-43d3-9595-be9be58f9eae"
NC_042494.1	RepeatMasker	DNA/MULE-MuDR	29797552	29797814	679	+	.	ID="RND-6_FAMILY-2802";Tend="1093";Tstart="834";shortTE="F";uid="c486e61a-88d0-46aa-b1a8-55cd55be9922"
NC_042494.1	RepeatMasker	DNA/Ginger-1	55267662	55267864	1088	+	.	ID="RND-6_FAMILY-22402";Tend="2666";Tstart="2468";shortTE="F";uid="5cbef4c0-0134-4a85-9c72-6cdf16736afa"
NC_042494.1	RepeatMasker	DNA/hAT-Ac	107410189	107410833	4946	+	.	ID="RND-6_FAMILY-8704";Tend="1624";Tstart="955";shortTE="F";uid="a43033f3-9429-4913-b26f-9a399f565924"
NC_042494.1	RepeatMasker	LINE/R1-LOA	99351199	99352075	4441	+	.	ID="RND-5_FAMILY-2367";Tend="1539";Tstart="655";shortTE="F";uid="ed877f5f-d6c2-4442-b520-14038152659c"
NC_042494.1	RepeatMasker	DNA/hAT-Charlie	33659859	33660035	578	+	.	ID="DNA8-86_AP";Tend="461";Tstart="241";shortTE="F";uid="9405bde5-b43a-4d03-a6d2-015dc52448ff"
NC_042494.1	RepeatMasker	Unknown	143652710	143652868	438	+	.	ID="RND-6_FAMILY-7855";Tend="1035";Tstart="879";shortTE="F";uid="d79c71cf-c886-4bf4-857a-22bd2e6c0c04"
NC_042494.1	RepeatMasker	Retroposon?	42834312	42834608	925	+	.	ID="RND-5_FAMILY-2721";Tend="1413";Tstart="1095";shortTE="F";uid="852ff3d6-4e05-4011-b576-0ce7f8449b0e"
NC_042494.1	RepeatMasker	Unknown	61443136	61443284	466	+	.	ID="RND-5_FAMILY-605";Tend="2075";Tstart="1928";shortTE="F";uid="10d75bd2-0ffc-4655-a0ce-2039ff9a1485"
NC_042494.1	RepeatMasker	DNA/Ginger-1	43554040	43554396	1643	+	.	ID="rnd-6_family-3871";Tend="1295";Tstart="933";shortTE="F";uid="20fb04f6-e10d-4349-a67d-cc68734c5edd"
NC_042494.1	RepeatMasker	Unknown	48650041	48650332	604	+	.	ID="RND-6_FAMILY-75550";Tend="2086";Tstart="1758";shortTE="F";uid="3d863205-649e-4fc9-b689-41a98d9c6984"
NC_042494.1	RepeatMasker	Unknown	164400928	164401142	613	+	.	ID="RND-6_FAMILY-11152";Tend="903";Tstart="685";shortTE="F";uid="9460afcf-4e37-4e99-a31c-c854a833290b"
NC_042494.1	RepeatMasker	DNA/P	146531772	146532010	719	+	.	ID="P-3_AP";Tend="4927";Tstart="4651";shortTE="F";uid="d7c0f205-f79d-410b-a756-2cf00876347a"
NC_042494.1	RepeatMasker	DNA/hAT-hAT19	128401584	128401796	650	+	.	ID="DNA8-96_AP";Tend="351";Tstart="87";shortTE="F";uid="b9cf6591-35d3-47ad-810f-2fab2f3a6da7"
NC_042494.1	RepeatMasker	DNA	138270260	138270474	1278	+	.	ID="RND-5_FAMILY-243";Tend="1866";Tstart="1655";shortTE="F";uid="091367b9-d5a0-4508-8a71-fbbbb1ccf264"
NC_042494.1	RepeatMasker	DNA/Ginger-1	65875975	65876107	709	+	.	ID="rnd-6_family-8793";Tend="404";Tstart="141";shortTE="F";uid="a6978fe4-5a8f-45c3-82be-fc4c3a42269d"
NC_042494.1	RepeatMasker	Retroposon?	61284430	61284791	1275	+	.	ID="RND-6_FAMILY-533";Tend="1641";Tstart="1353";shortTE="F";uid="22d1ca13-0818-471a-b3ed-5333efaa4721"
NC_042494.1	RepeatMasker	LINE/I-Jockey	68730516	68731127	470	+	.	ID="RND-5_FAMILY-4073";Tend="1194";Tstart="541";shortTE="F";uid="f8b3cc3f-2776-43da-bb72-8540963b7355"
NC_042494.1	RepeatMasker	DNA	127009848	127010114	676	+	.	ID="RND-6_FAMILY-23701";Tend="1201";Tstart="962";shortTE="F";uid="dfe7ae4b-58ce-42ff-9618-e34d270298d6"
NC_042494.1	RepeatMasker	DNA/hAT-Tip100	20030806	20031580	3014	+	.	ID="RND-6_FAMILY-15173";Tend="989";Tstart="302";shortTE="F";uid="35476cb9-aa87-4bb7-8295-5c583e854911"
NC_042494.1	RepeatMasker	DNA/hAT-Charlie	79309332	79309935	902	+	.	ID="RND-6_FAMILY-545";Tend="2309";Tstart="1714";shortTE="F";uid="ec30060c-58f4-4709-bc5c-6bdc082b27e9"
NC_042494.1	RepeatMasker	RC/Helitron	115194342	115194589	470	+	.	ID="RND-5_FAMILY-1022";Tend="1532";Tstart="1304";shortTE="F";uid="1e3ef3bd-c4ea-4a38-8459-8c6c5548127e"
NC_042494.1	RepeatMasker	Retroposon?	32696161	32696276	452	+	.	ID="RND-6_FAMILY-2865";Tend="647";Tstart="521";shortTE="F";uid="2e8a886e-2f03-4b72-bafe-a913b6a1156e"
NC_042494.1	RepeatMasker	DNA/Kolobok-E	31388258	31388503	988	+	.	ID="RND-5_FAMILY-2568";Tend="1941";Tstart="1691";shortTE="F";uid="3d8bc7cd-1603-424e-b20a-b812fd23d6a1"
NC_042494.1	RepeatMasker	Retroposon?	142560226	142560402	489	+	.	ID="RND-6_FAMILY-15129";Tend="1410";Tstart="1248";shortTE="F";uid="da2a5590-5f2e-4c9d-9e4e-68e053d0a956"
NC_042494.1	RepeatMasker	DNA/Ginger-1	28899012	28900456	8041	+	.	ID="rnd-6_family-20286";Tend="2520";Tstart="1038";shortTE="F";uid="b0ef8909-6b3a-4492-86c0-2ca22c87c79b"
NC_042494.1	RepeatMasker	Retroposon?	106787534	106787829	684	+	.	ID="RND-6_FAMILY-291";Tend="1879";Tstart="1622";shortTE="F";uid="00673a45-b123-4eae-894f-828db0339a92"
NC_042494.1	RepeatMasker	Unknown	139268231	139268331	432	+	.	ID="RND-1_FAMILY-2";Tend="1309";Tstart="1216";shortTE="F";uid="e474f8fe-b46e-4093-b011-3561fd0d3243"
NC_042494.1	RepeatMasker	Retroposon?	170591397	170591885	3002	+	.	ID="RND-6_FAMILY-11842";Tend="1681";Tstart="1178";shortTE="F";uid="063d3f3b-ec3f-4720-92b5-25c78b18ea06"
NC_042494.1	RepeatMasker	DNA/hAT	4505718	4506118	2368	+	.	ID="RND-6_FAMILY-56121";Tend="1361";Tstart="966";shortTE="F";uid="e79b9268-af86-4dd0-9159-15654acb8729"
NC_042494.1	RepeatMasker	DNA/hAT	94371349	94371856	1121	+	.	ID="RND-5_FAMILY-583";Tend="1383";Tstart="831";shortTE="F";uid="16954267-eb79-4561-bd6a-6a40c8c5880a"
NC_042494.1	RepeatMasker	DNA/Ginger-1	83023273	83023526	1508	+	.	ID="rnd-6_family-9672";Tend="1141";Tstart="822";shortTE="F";uid="9a133fb9-83f0-430d-b705-afd44b5c2b5d"
NC_042494.1	RepeatMasker	DNA/TcMar-Tigger	170601810	170602570	5642	+	.	ID="DNA2-8_AP";Tend="765";Tstart="1";shortTE="F";uid="56c16f34-6535-4ec1-9c66-b99a2944a1f4"
NC_042494.1	RepeatMasker	DNA	146788478	146788921	2856	+	.	ID="RND-1_FAMILY-464";Tend="1398";Tstart="957";shortTE="F";uid="8356ec8e-d950-4a64-a53b-e90842a47eb3"
NC_042494.1	RepeatMasker	Unknown	160262234	160262390	1179	+	.	ID="RND-1_FAMILY-367";Tend="1103";Tstart="938";shortTE="F";uid="76e86120-57ff-43e9-8923-72221d356aec"
NC_042494.1	RepeatMasker	LINE/I-Jockey	125952105	125953272	1818	+	.	ID="RND-6_FAMILY-651";Tend="1268";Tstart="141";shortTE="F";uid="7cfc7dec-6436-4e24-9b16-a20c9f76b97b"
NC_042494.1	RepeatMasker	DNA/Kolobok-E	38632364	38633029	3978	+	.	ID="RND-6_FAMILY-15442";Tend="2240";Tstart="1578";shortTE="F";uid="329fd5aa-57a9-4c0a-b360-caa7da8d5fc1"
NC_042494.1	RepeatMasker	DNA	169387132	169387696	4419	+	.	ID="RND-1_FAMILY-567";Tend="1323";Tstart="776";shortTE="F";uid="66bb6b39-c840-4111-bc82-715b1c5d6284"
NC_042494.1	RepeatMasker	DNA	884720	885320	4166	+	.	ID="DNA4-3_AP";Tend="637";Tstart="1";shortTE="F";uid="97d3194f-ff81-452a-ad1f-af59e11fe862"
NC_042494.1	RepeatMasker	LINE/I-Jockey	134491186	134491363	1428	+	.	ID="RND-6_FAMILY-13349";Tend="1241";Tstart="1064";shortTE="F";uid="f9e47ab6-67fe-48f8-ab3c-487e3873b615"
NC_042494.1	RepeatMasker	DNA	121561560	121561676	403	+	.	ID="dna4-2_ap";Tend="107";Tstart="1";shortTE="F";uid="8e3956af-2c25-44f8-9b7b-aef64341582f"
NC_042494.1	RepeatMasker	LINE/I-Jockey	95515754	95515989	1611	+	.	ID="RND-6_FAMILY-5374";Tend="1465";Tstart="1234";shortTE="F";uid="502f6f64-e958-494a-8b2f-adfa22dd8909"
NC_042494.1	RepeatMasker	DNA/hAT-hAT19	22229414	22229601	605	+	.	ID="RND-5_FAMILY-7157";Tend="486";Tstart="300";shortTE="F";uid="087418e7-2428-4661-9405-9cef4cff7a5a"
NC_042494.1	RepeatMasker	Retroposon?	168794336	168794724	803	+	.	ID="RND-6_FAMILY-6957";Tend="1822";Tstart="1457";shortTE="F";uid="a03879aa-5893-446f-be9b-c1ccc51af453"
NC_042494.1	RepeatMasker	DNA/MULE-MuDR	35560303	35561522	4113	+	.	ID="RND-6_FAMILY-12750";TEgroup="ctg_2%7CRND-6_FAMILY-12750%7C2";Tend="1528";Tstart="429";shortTE="F";uid="27488cc2-0b80-40f0-9b6c-d6e30950179a"
NC_042494.1	RepeatMasker	DNA	3587812	3588087	2025	+	.	ID="RND-6_FAMILY-14385";Tend="1359";Tstart="1074";shortTE="F";uid="05bcdcba-ea35-41db-a95b-a19e573a949d"
NC_042494.1	RepeatMasker	DNA/hAT-hAT19	56523997	56524140	480	+	.	ID="HAT-N12_AP";Tend="492";Tstart="313";shortTE="F";uid="3450186c-bce4-496a-b476-4b1e752fc077"
NC_042494.1	RepeatMasker	DNA/Ginger-1	69717541	69718168	4621	+	.	ID="RND-6_FAMILY-6101";Tend="1998";Tstart="1360";shortTE="F";uid="a89fa072-e965-4635-a0df-ab27bee38725"
NC_042494.1	RepeatMasker	Unknown	83848175	83848897	3618	+	.	ID="RND-6_FAMILY-558";Tend="1635";Tstart="926";shortTE="F";uid="7094005b-4f03-4cc5-89b2-34912e711a77"
NC_042494.1	RepeatMasker	DNA/hAT-Tip100	139512645	139512846	499	+	.	ID="RND-6_FAMILY-6655";Tend="273";Tstart="68";shortTE="F";uid="3f40a1c1-3479-4ca5-aa3d-bd31b64b6f51"
NC_042494.1	RepeatMasker	DNA/hAT-Tip100	116600532	116600698	1198	+	.	ID="DNA8-65_AP";Tend="168";Tstart="1";shortTE="F";uid="8dfea3e3-74cf-4621-9ee2-cd5687aa67ff"
NC_042494.1	RepeatMasker	Unknown	78988115	78988630	682	+	.	ID="RND-6_FAMILY-3960";TEgroup="ctg_2%7CRND-6_FAMILY-3960%7C4";Tend="1561";Tstart="930";shortTE="F";uid="fe62ce0b-f799-4b40-b7d5-905f4f24cbea"
NC_042494.1	RepeatMasker	DNA	24674927	24675533	4561	+	.	ID="RND-5_FAMILY-1529";Tend="956";Tstart="356";shortTE="F";uid="d595ab87-87cf-40fd-9bfc-f472179036c0"
NC_042494.1	RepeatMasker	DNA	87755118	87755565	1991	+	.	ID="RND-1_FAMILY-464";Tend="1417";Tstart="963";shortTE="F";uid="2333a0b0-f4db-4cae-83ad-c6063149a0c5"
NC_042494.1	RepeatMasker	DNA/hAT-Tip100	170622363	170623089	5575	+	.	ID="RND-5_FAMILY-8483";Tend="1528";Tstart="803";shortTE="F";uid="89d6874d-de6a-4427-a159-4d1e677ea283"
NC_042494.1	RepeatMasker	LINE/I-Jockey	7977214	7977363	1249	+	.	ID="RND-5_FAMILY-4073";Tend="1201";Tstart="1053";shortTE="F";uid="7ed61275-42c4-4942-b179-37a9e191d9e7"
NC_042494.1	RepeatMasker	DNA	62004367	62005360	7838	+	.	ID="RND-5_FAMILY-2241";Tend="1822";Tstart="835";shortTE="F";uid="1f0756e2-281f-41d4-a037-ca31867c4cc2"
NC_042494.1	RepeatMasker	DNA/TcMar-Pogo	153735211	153735513	877	+	.	ID="RND-6_FAMILY-2893";Tend="871";Tstart="541";shortTE="F";uid="888fac1a-42ea-4dd0-a7e0-f9f6bfea3bd0"
NC_042494.1	RepeatMasker	Unknown	377116	377695	2841	+	.	ID="RND-6_FAMILY-1373";Tend="1401";Tstart="811";shortTE="F";uid="366cd487-a702-4d8e-a1a7-f1ce3ef58a81"
NC_042494.1	RepeatMasker	DNA	63879198	63879631	3032	+	.	ID="TTAA7_AP";Tend="434";Tstart="1";shortTE="F";uid="8c26e54a-82ff-404a-8513-71b58de8cb39"
NC_042494.1	RepeatMasker	RC/Helitron	48129332	48129585	2104	+	.	ID="RND-6_FAMILY-11047";Tend="1072";Tstart="824";shortTE="F";uid="c23b22d2-b889-4337-bd6a-341d038b8b66"
NC_042494.1	RepeatMasker	DNA	104136636	104137070	2072	+	.	ID="RND-6_FAMILY-5743";Tend="1343";Tstart="867";shortTE="F";uid="c2ecd7e4-96d6-471e-a41a-4c918ee84d2f"
NC_042494.1	RepeatMasker	DNA/Ginger-1	44705646	44705824	731	+	.	ID="RND-4_FAMILY-641";Tend="1475";Tstart="1303";shortTE="F";uid="eede8058-01f6-4e97-b524-0403ededc32f"
NC_042494.1	RepeatMasker	Retroposon?	111495908	111496305	1057	+	.	ID="RND-5_FAMILY-7341";Tend="1911";Tstart="1477";shortTE="F";uid="ea2e8682-6960-4235-b32f-513a4eb6d149"
NC_042494.1	RepeatMasker	DNA/hAT-Tip100	128931221	128931581	2987	+	.	ID="RND-6_FAMILY-2349";Tend="1378";Tstart="1018";shortTE="F";uid="bc9f1537-e4fc-4c66-90dd-91e00f0a5589"
NC_042494.1	RepeatMasker	DNA/MULE-NOF	58255669	58255927	913	+	.	ID="RND-6_FAMILY-1690";Tend="715";Tstart="458";shortTE="F";uid="7178a5f6-081e-44f4-8c8a-fd07b38a2e2b"
NC_042494.1	RepeatMasker	DNA	34257190	34257462	618	+	.	ID="DNA4-3_AP";Tend="544";Tstart="266";shortTE="F";uid="c58b6bf7-6071-4975-9eaf-e16873cf551e"
NC_042494.1	RepeatMasker	Unknown	157372066	157372396	2647	+	.	ID="RND-1_FAMILY-163";Tend="812";Tstart="481";shortTE="F";uid="fa120445-11b0-4317-80b8-901a3ce6e0b8"
NC_042494.1	RepeatMasker	DNA/hAT	64603574	64603816	1668	+	.	ID="RND-5_FAMILY-8723";Tend="1143";Tstart="887";shortTE="F";uid="c3ab2666-5ec9-42f5-9991-fc79e3b9c089"
NC_042494.1	RepeatMasker	Unknown	167015955	167016170	694	+	.	ID="RND-1_FAMILY-367";Tend="1103";Tstart="867";shortTE="F";uid="705eb59f-9d67-4b31-b1a4-c8a674382bf8"
NC_042494.1	RepeatMasker	Retroposon?	6000574	6000796	601	+	.	ID="RND-6_FAMILY-13553";Tend="410";Tstart="201";shortTE="F";uid="bee546df-25fb-4bbd-a2f1-bc76bc9c3d8e"
NC_042494.1	RepeatMasker	Unknown	35209219	35209358	437	+	.	ID="RND-5_FAMILY-5343";Tend="964";Tstart="839";shortTE="F";uid="d3c14fc2-4205-42aa-87b9-307b893419c6"
NC_042494.1	RepeatMasker	DNA/Kolobok-E	96355028	96355482	2434	+	.	ID="RND-4_FAMILY-542";Tend="1438";Tstart="987";shortTE="F";uid="3c584bb0-86de-489a-97f3-4e64d62bea05"
NC_042494.1	RepeatMasker	DNA/Kolobok-E	114571800	114571954	574	+	.	ID="RND-6_FAMILY-15442";Tend="2194";Tstart="2024";shortTE="F";uid="e70723a8-ab84-439c-9fab-a97fcb49620f"
NC_042494.1	RepeatMasker	DNA/TcMar-m44	8373371	8373522	1342	+	.	ID="DNAX-8B_AP";Tend="152";Tstart="1";shortTE="F";uid="10342c24-11e1-42a2-8b62-e5e1c1bc9382"
NC_042494.1	RepeatMasker	DNA/MULE-MuDR	17858901	17859378	1905	+	.	ID="RND-5_FAMILY-397";Tend="1941";Tstart="1474";shortTE="F";uid="1bd6af93-74e8-4a9d-bf66-97adee2e231a"
NC_042494.1	RepeatMasker	DNA/hAT-Tip100	13813518	13813989	3606	+	.	ID="RND-5_FAMILY-5552";Tend="1940";Tstart="1473";shortTE="F";uid="f5661c48-5787-43d1-9b8b-d03219408862"
NC_042494.1	RepeatMasker	LINE/CR1	133710767	133712126	9400	+	.	ID="RND-6_FAMILY-30";Tend="1879";Tstart="545";shortTE="F";uid="19bb57ba-fe9c-4d05-af0b-87ce453041bc"
NC_042494.1	RepeatMasker	DNA/CMC-Transib	80842524	80842781	440	+	.	ID="TRANSIB1_DMOJ";Tend="2252";Tstart="1995";shortTE="F";uid="b0b3dc9a-adca-4e4c-9986-220888110e5b"
NC_042494.1	RepeatMasker	DNA	110660744	110661014	436	+	.	ID="DNA4-1_AP";Tend="792";Tstart="525";shortTE="F";uid="28d02606-0893-458a-9dd2-90ac5992f97b"
NC_042494.1	RepeatMasker	DNA/Kolobok-E	36049402	36049690	791	+	.	ID="RND-6_FAMILY-829";Tend="1188";Tstart="796";shortTE="F";uid="987fef15-2682-477e-9c0d-6b0da48cab9c"
NC_042494.1	RepeatMasker	DNA/TcMar-m44	147765949	147766210	721	+	.	ID="MARINER-1_AP";Tend="167";Tstart="1";shortTE="F";uid="ca47d9d8-a93c-46d9-a64f-cb71c5511862"
NC_042494.1	RepeatMasker	DNA	124586616	124586913	2621	+	.	ID="RND-1_FAMILY-575";Tend="1197";Tstart="900";shortTE="F";uid="5fdd4827-3c0c-4610-adf8-2bff73af2dde"
NC_042494.1	RepeatMasker	DNA/hAT-Tip100	139444973	139445181	525	+	.	ID="RND-6_FAMILY-1170";Tend="1473";Tstart="1273";shortTE="F";uid="37c1d6e7-b3ac-4dc9-871d-78c275804434"
NC_042494.1	RepeatMasker	DNA/Ginger-1	6992123	6992223	2401	+	.	ID="rnd-5_family-1668";Tend="1703";Tstart="738";shortTE="F";uid="80140274-651c-48f6-ba53-068e88290835"
NC_042494.1	RepeatMasker	DNA/hAT	3933456	3934767	2636	+	.	ID="RND-6_FAMILY-56121";Tend="2227";Tstart="997";shortTE="F";uid="5fd08732-719a-4400-b01a-f6028eb96a31"
NC_042494.1	RepeatMasker	DNA/hAT-Tip100	40556911	40557116	1540	+	.	ID="DNA8-12_AP";Tend="208";Tstart="1";shortTE="F";uid="db284398-caeb-4adb-a421-c694350d5f10"
NC_042494.1	RepeatMasker	DNA/Ginger-1	65311651	65312618	3486	+	.	ID="RND-6_FAMILY-20286";Tend="2562";Tstart="1544";shortTE="F";uid="56ef17df-055b-42f0-90ae-31918f09a745"
NC_042494.1	RepeatMasker	DNA/Ginger-1	69750499	69750706	787	+	.	ID="RND-6_FAMILY-21700";Tend="1408";Tstart="1191";shortTE="F";uid="78d67f96-122e-4867-8d67-7432360ae2c0"
NC_042494.1	RepeatMasker	Unknown	24026969	24027311	2290	+	.	ID="RND-6_FAMILY-6823";Tend="1245";Tstart="917";shortTE="F";uid="64e1ee85-a224-41ec-8350-88baa6eec89b"
NC_042494.1	RepeatMasker	DNA/Kolobok-E	28744823	28745148	1101	+	.	ID="RND-5_FAMILY-2568";Tend="2024";Tstart="1699";shortTE="F";uid="680aaa4a-b551-4673-b1c0-bfbffa140f3d"
NC_042494.1	RepeatMasker	RC/Helitron	84763023	84763269	1172	+	.	ID="RND-6_FAMILY-43";Tend="1473";Tstart="1255";shortTE="F";uid="cb610d15-52f8-45d9-bf43-7ed77a037901"
NC_042494.1	RepeatMasker	DNA/hAT-Ac	150874537	150874800	1949	+	.	ID="DNA8-56_AP";Tend="525";Tstart="236";shortTE="F";uid="bbbb00ee-e43d-47fd-b5ad-fe44535799d3"
NC_042494.1	RepeatMasker	DNA/hAT-Tip100	151024169	151024632	1354	+	.	ID="RND-5_FAMILY-3283";Tend="2227";Tstart="1788";shortTE="F";uid="86700822-0154-43c6-a32d-db9f15ba9f05"
NC_042494.1	RepeatMasker	Unknown	156237360	156237606	1418	+	.	ID="RND-1_FAMILY-2";Tend="1347";Tstart="1105";shortTE="F";uid="4593bc8e-81f8-4a7c-ad47-73f0efb37607"
NC_042494.1	RepeatMasker	DNA/TcMar-Tigger	163816338	163816519	1609	+	.	ID="RND-6_FAMILY-1278";Tend="1095";Tstart="914";shortTE="F";uid="d3173e94-1385-4453-9a98-b3251da2a54e"
NC_042494.1	RepeatMasker	Unknown	22425325	22426203	5335	+	.	ID="RND-5_FAMILY-9968";TEgroup="ctg_2%7CRND-5_FAMILY-9968%7C1";Tend="2166";Tstart="764";shortTE="F";uid="97978d41-74fd-4b72-9f14-b3eaae723140"
NC_042494.1	RepeatMasker	Retroposon?	29413551	29413691	562	+	.	ID="RND-6_FAMILY-11842";Tend="880";Tstart="743";shortTE="F";uid="65628475-e55d-43d6-89f7-e42b94cb46be"
NC_042494.1	RepeatMasker	Unknown	154263670	154263878	444	+	.	ID="RND-6_FAMILY-31872";Tend="1206";Tstart="1001";shortTE="F";uid="9860ac67-5092-403a-a2aa-aef47dac6cc1"
NC_042494.1	RepeatMasker	RC/Helitron	55428408	55428600	742	+	.	ID="RND-5_FAMILY-6725";Tend="1347";Tstart="1130";shortTE="F";uid="4b27a7b4-de8c-4893-8dbb-c124c2d2a2a2"
NC_042494.1	RepeatMasker	DNA/Ginger-1	49638758	49639409	4633	+	.	ID="RND-6_FAMILY-6101";Tend="2000";Tstart="1367";shortTE="F";uid="355b2cdf-b7f7-4612-b587-585ef5ce9516"
NC_042494.1	RepeatMasker	DNA	115999210	115999728	1856	+	.	ID="TTAA25_AP";Tend="495";Tstart="1";shortTE="F";uid="620dcdfb-8305-4284-9ff5-cfeed8d461c2"
NC_042494.1	RepeatMasker	Unknown	26862441	26862634	570	+	.	ID="RND-6_FAMILY-6823";Tend="1473";Tstart="1283";shortTE="F";uid="5bc3b570-4e1b-4da3-940e-59d637c82f74"
NC_042494.1	RepeatMasker	DNA	147102534	147102967	1674	+	.	ID="RND-6_FAMILY-8931";Tend="1340";Tstart="891";shortTE="F";uid="dbb5145e-a08e-4121-8e3b-82ad70bf4a90"
NC_042494.1	RepeatMasker	DNA	154386145	154386371	923	+	.	ID="dnax-2_ap";Tend="352";Tstart="128";shortTE="F";uid="c96c8ad3-af41-4a89-a25a-8acf29e9becf"
NC_042494.1	RepeatMasker	DNA/Kolobok-E	99474760	99474944	771	+	.	ID="RND-5_FAMILY-751";Tend="1911";Tstart="1735";shortTE="F";uid="3f8bc122-70bc-4cc1-bd7c-c1b18e197ab5"
NC_042494.1	RepeatMasker	DNA/TcMar-m44	142397252	142397426	722	+	.	ID="MARINERN-1B_AP";Tend="244";Tstart="1";shortTE="F";uid="9d87dacd-5972-44d3-90de-4ad792999edb"
NC_042494.1	RepeatMasker	DNA/hAT-Charlie	145606261	145606443	571	+	.	ID="DNA8-72_AP";Tend="411";Tstart="214";shortTE="F";uid="aeb1ceeb-cefd-42eb-9012-d9cbebd12614"
NC_042494.1	RepeatMasker	DNA/hAT-hAT19	117156445	117156779	888	+	.	ID="RND-6_FAMILY-606";Tend="1512";Tstart="1178";shortTE="F";uid="a9acc597-8d5d-4b36-bd24-21ad2758808c"
NC_042494.1	RepeatMasker	Retroposon?	53522441	53523241	1945	+	.	ID="RND-6_FAMILY-8413";Tend="2430";Tstart="1741";shortTE="F";uid="44a108c3-05cf-42a7-930c-c957a68d0271"
NC_042494.1	RepeatMasker	DNA/Maverick	9370592	9371012	1806	+	.	ID="RND-6_FAMILY-376";Tend="982";Tstart="575";shortTE="F";uid="01ec0e8b-17d6-4262-a1f9-cf5ae0363b1a"
NC_042494.1	RepeatMasker	Unknown	23956862	23957656	3054	+	.	ID="RND-5_FAMILY-816";Tend="1779";Tstart="997";shortTE="F";uid="0bb0d408-564b-43bc-9a89-7ebb3d5c4cb7"
NC_042494.1	RepeatMasker	DNA/hAT-Ac	41548464	41548849	1047	+	.	ID="RND-5_FAMILY-932";Tend="1241";Tstart="862";shortTE="F";uid="f5df3a7a-8899-4553-8862-fd20217cf470"
NC_042494.1	RepeatMasker	Unknown	70266905	70267909	7191	+	.	ID="RND-5_FAMILY-2362";Tend="1851";Tstart="892";shortTE="F";uid="4915a1a2-03ce-4883-828f-fe7b73b265b6"
NC_042494.1	RepeatMasker	DNA/MULE-MuDR	158804644	158804869	689	+	.	ID="RND-6_FAMILY-10985";Tend="762";Tstart="538";shortTE="F";uid="8ffd6f5d-6a1b-49c2-b322-d1b40fbe5ba5"
NC_042494.1	RepeatMasker	Unknown	141298192	141298374	600	+	.	ID="RND-5_FAMILY-6097";Tend="2864";Tstart="2704";shortTE="F";uid="2c44b72e-8488-4b04-998a-8aeb7542bbfb"
NC_042494.1	RepeatMasker	DNA	85452886	85453009	480	+	.	ID="RND-6_FAMILY-847";Tend="681";Tstart="559";shortTE="F";uid="7ef7cb23-9fa7-45e0-b180-5a70469ca484"
NC_042494.1	RepeatMasker	RC/Helitron	92044496	92045268	5956	+	.	ID="RND-5_FAMILY-1906";Tend="1696";Tstart="950";shortTE="F";uid="7f788b32-8240-4d9f-a0fe-666c5bd1d7ee"
NC_042494.1	RepeatMasker	DNA	165179643	165180087	3714	+	.	ID="RND-1_FAMILY-464";Tend="1404";Tstart="960";shortTE="F";uid="aeabbd95-428a-47df-b9d5-8c8a06d451c7"
NC_042494.1	RepeatMasker	Unknown	69329413	69329732	2658	+	.	ID="RND-6_FAMILY-417";Tend="373";Tstart="54";shortTE="F";uid="a07dea30-fdc6-4b79-8a85-5d7e35280f06"
NC_042494.1	RepeatMasker	Unknown	56357242	56357390	759	+	.	ID="RND-5_FAMILY-943";Tend="852";Tstart="700";shortTE="F";uid="17ec05fe-6b27-4649-86a2-c665db980007"
NC_042494.1	RepeatMasker	Retroposon?	165808178	165808866	4553	+	.	ID="RND-6_FAMILY-7552";Tend="2596";Tstart="1915";shortTE="F";uid="14bc42cc-d567-4406-ba50-ce23be7a8040"
NC_042494.1	RepeatMasker	DNA/Ginger-1	146221348	146221477	505	+	.	ID="RND-6_FAMILY-547";Tend="298";Tstart="179";shortTE="F";uid="9fc114b3-24c3-42f1-9a7f-06472d620c98"
NC_042494.1	RepeatMasker	DNA/hAT-Tip100	138147283	138147878	1568	+	.	ID="RND-5_FAMILY-4689";Tend="1610";Tstart="1038";shortTE="F";uid="4a4117ac-8a00-42c6-8789-e47358483d3e"
NC_042494.1	RepeatMasker	Unknown	4775818	4776207	803	+	.	ID="RND-6_FAMILY-6959";Tend="1301";Tstart="906";shortTE="F";uid="8a225969-29a7-4d95-9e25-50aaac4a1902"
NC_042494.1	RepeatMasker	DNA/hAT?	129479250	129479542	588	+	.	ID="RND-6_FAMILY-13469";Tend="683";Tstart="405";shortTE="F";uid="98872cb1-7a89-437a-be9d-0a9b3f827bec"
NC_042494.1	RepeatMasker	DNA	161411137	161411343	1666	+	.	ID="RND-6_FAMILY-14385";Tend="1122";Tstart="916";shortTE="F";uid="c36ebdb4-7c85-4686-b765-21c63eb6b097"
NC_042494.1	RepeatMasker	DNA/Kolobok-E	121183776	121184250	2223	+	.	ID="RND-6_FAMILY-15442";Tend="2063";Tstart="1584";shortTE="F";uid="9620235b-6782-4223-987b-c2e0b73c7bd1"
NC_042494.1	RepeatMasker	DNA/hAT-Tip100	99666961	99667332	1797	+	.	ID="rnd-5_family-11892";Tend="1328";Tstart="1006";shortTE="F";uid="16c5dd95-e2f1-44fe-b88f-7a4c127c7430"
NC_042494.1	RepeatMasker	DNA	110183546	110184012	3689	+	.	ID="RND-1_FAMILY-27";Tend="1077";Tstart="609";shortTE="F";uid="7ef08ab2-735b-4cc0-ab5b-d9d7204f89c1"
NC_042494.1	RepeatMasker	LINE/L2	57119366	57119674	467	+	.	ID="RND-5_FAMILY-1718";Tend="926";Tstart="655";shortTE="F";uid="a3cd33d7-85e9-4b1d-b87a-2b299b8ef08b"
NC_042494.1	RepeatMasker	DNA/Ginger-1	48163726	48163882	1037	+	.	ID="RND-6_FAMILY-14973";Tend="1491";Tstart="1336";shortTE="F";uid="bdae4626-5e24-4408-be78-43cbe4df2f14"
NC_042494.1	RepeatMasker	DNA/hAT-Tip100	125141741	125142023	1105	+	.	ID="RND-6_FAMILY-6029";Tend="1016";Tstart="710";shortTE="F";uid="7b200f71-5600-4b37-813d-71bb8f5541b3"
NC_042494.1	RepeatMasker	DNA/TcMar-Tc1	85745338	85745544	1643	+	.	ID="RND-6_FAMILY-10280";Tend="1623";Tstart="1416";shortTE="F";uid="53cab0b1-3c58-47ee-9a60-d90e7b8cb76b"
NC_042494.1	RepeatMasker	Unknown	36077918	36078323	415	+	.	ID="RND-5_FAMILY-943";Tend="429";Tstart="52";shortTE="F";uid="ce2bee48-8743-47dc-b3e7-3c6804826e9c"
NC_042494.1	RepeatMasker	Unknown	122453906	122454749	5390	+	.	ID="RND-1_FAMILY-249";Tend="1595";Tstart="729";shortTE="F";uid="bda12c11-730b-44a4-abdb-ac7666481b6f"
NC_042494.1	RepeatMasker	DNA	68017749	68017969	1275	+	.	ID="TTAA3_AP";Tend="227";Tstart="1";shortTE="F";uid="f9081e97-f7ca-4938-b5ff-b7e6ece3ce7b"
NC_042494.1	RepeatMasker	DNA/hAT-Tip100	150044264	150045412	6315	+	.	ID="RND-5_FAMILY-2331";Tend="1864";Tstart="673";shortTE="F";uid="2924e65a-638d-44c9-8457-27418af12a63"
NC_042494.1	RepeatMasker	Unknown	46288725	46289087	2958	+	.	ID="RND-1_FAMILY-161";Tend="1243";Tstart="894";shortTE="F";uid="0c2fb810-8982-40f4-b42f-7a57838f6cd3"
NC_042494.1	RepeatMasker	Retroposon?	10799382	10799504	615	+	.	ID="RND-6_FAMILY-7552";Tend="2589";Tstart="2472";shortTE="F";uid="53f137e7-550e-490a-a0d6-61614c7656ee"
NC_042494.1	RepeatMasker	DNA/Ginger	70463939	70464174	909	+	.	ID="RND-6_FAMILY-2771";Tend="1018";Tstart="779";shortTE="F";uid="eb79d933-596b-4d12-80df-bef23d6f6586"
NC_042494.1	RepeatMasker	DNA/Kolobok-E	160650135	160650943	5026	+	.	ID="RND-4_FAMILY-3163";Tend="1827";Tstart="971";shortTE="F";uid="38f2b014-e183-46fa-95e4-d804ba23be32"
NC_042494.1	RepeatMasker	DNA	97542298	97542611	1125	+	.	ID="DNA4-2_AP";Tend="769";Tstart="462";shortTE="F";uid="9ba5fbed-ac12-4b07-aff4-e97cc729f9f4"
NC_042494.1	RepeatMasker	Retroposon?	104178100	104178252	640	+	.	ID="RND-5_FAMILY-3506";Tend="544";Tstart="396";shortTE="F";uid="c622a2b5-f91f-4376-b542-8bd286d30622"
NC_042494.1	RepeatMasker	DNA/hAT-Tip100	152775256	152776302	7171	+	.	ID="RND-5_FAMILY-3283";Tend="1755";Tstart="662";shortTE="F";uid="b09d377a-1d9e-468b-b6a2-5678223c6002"
NC_042494.1	RepeatMasker	DNA/hAT-Tip100	57990392	57990759	2756	+	.	ID="HAT-N16_AP";Tend="388";Tstart="27";shortTE="F";uid="f8b7ea5e-8d0e-4bc0-afc4-4b8c6614a832"
NC_042494.1	RepeatMasker	DNA/Kolobok-E	137452149	137452333	434	+	.	ID="RND-6_FAMILY-49075";Tend="856";Tstart="677";shortTE="F";uid="638294f4-5d22-4bc5-9916-d22a36ab776d"
NC_042494.1	RepeatMasker	LINE/I	1049474	1049636	1223	+	.	ID="RND-5_FAMILY-1052";Tend="1514";Tstart="1352";shortTE="F";uid="2277778a-0b79-4683-b637-dd6b61303e11"
NC_042494.1	RepeatMasker	DNA	100607622	100608045	2299	+	.	ID="TTAA3_AP";Tend="428";Tstart="1";shortTE="F";uid="45b7f36c-19ca-4a41-b0f5-d0b826c75eb1"
NC_042494.1	RepeatMasker	DNA/Ginger	17718369	17718549	719	+	.	ID="RND-6_FAMILY-2771";Tend="960";Tstart="774";shortTE="F";uid="4d3df77c-e5df-40ff-84d3-b2af8dafe535"
NC_042494.1	RepeatMasker	LINE/I	27803433	27803576	756	+	.	ID="RND-6_FAMILY-14440";Tend="890";Tstart="742";shortTE="F";uid="06f8254b-2271-4a8d-b2b2-08eb36021465"
NC_042494.1	RepeatMasker	DNA/hAT-Tip100	5906213	5906577	2975	+	.	ID="RND-6_FAMILY-31173";Tend="747";Tstart="381";shortTE="F";uid="f6853a53-0620-495a-8a6a-9b745f2e8d9d"
NC_042494.1	RepeatMasker	DNA/Kolobok-E	120005908	120006528	975	+	.	ID="RND-6_FAMILY-829";Tend="1566";Tstart="911";shortTE="F";uid="3041d127-ab52-48d7-a5c0-6cdbaccb4449"
NC_042494.1	RepeatMasker	Retroposon?	148418893	148419209	2627	+	.	ID="RND-6_FAMILY-14514";Tend="993";Tstart="676";shortTE="F";uid="dee2afc5-89af-4e94-85af-881cf7587b2c"
NC_042494.1	RepeatMasker	LINE/I-Jockey	91022104	91022554	637	+	.	ID="RND-6_FAMILY-2420";Tend="1631";Tstart="1178";shortTE="F";uid="9986d50a-3938-48ba-b953-97e10bccf4c8"
NC_042494.1	RepeatMasker	Unknown	162257806	162258032	1299	+	.	ID="RND-5_FAMILY-14501";Tend="1132";Tstart="877";shortTE="F";uid="b3906627-2848-48cc-9ecc-7810d52618ef"
NC_042494.1	RepeatMasker	DNA/hAT-Charlie	67486596	67486789	796	+	.	ID="DNA8-34_AP";Tend="157";Tstart="1";shortTE="F";uid="d3b78a08-17be-4c40-a564-a62431b903a9"
NC_042494.1	RepeatMasker	DNA/Kolobok-E	105765998	105766106	459	+	.	ID="RND-5_FAMILY-751";Tend="1848";Tstart="1737";shortTE="F";uid="3e10e455-789c-4350-8f15-48dccd70ae0b"
NC_042494.1	RepeatMasker	Retroposon?	145310205	145310879	4496	+	.	ID="RND-5_FAMILY-3709";Tend="1508";Tstart="797";shortTE="F";uid="1b163d82-f6fd-483a-9fe9-23e12b315d3b"
NC_042494.1	RepeatMasker	DNA	152055279	152055630	788	+	.	ID="DNA4-2_AP";Tend="764";Tstart="422";shortTE="F";uid="2c7d7062-284d-4fb9-bef8-1f361c2998d3"
NC_042494.1	RepeatMasker	RC/Helitron	21045243	21045419	537	+	.	ID="RND-1_FAMILY-6";Tend="1738";Tstart="1568";shortTE="F";uid="d08d182f-572c-4935-8dfc-7c4649da7b45"
NC_042494.1	RepeatMasker	DNA	27413816	27413932	549	+	.	ID="ttaa3b_ap";Tend="320";Tstart="201";shortTE="F";uid="c7d0fe08-1510-45f5-b993-c2abdaae7682"
NC_042494.1	RepeatMasker	DNA/hAT-Tip100	84466454	84466981	1412	+	.	ID="DNA8-100B_AP";Tend="501";Tstart="1";shortTE="F";uid="5bf776d0-972f-49f9-b90b-f0d020b4dfa9"
NC_042494.1	RepeatMasker	DNA	166912106	166912510	1273	+	.	ID="DNA4-2_AP";Tend="768";Tstart="355";shortTE="F";uid="fb9d8efb-1a8a-4fab-ac50-ca8a2695e609"
NC_042494.1	RepeatMasker	LTR/Gypsy	61443635	61444143	1981	+	.	ID="RND-5_FAMILY-3256";Tend="1493";Tstart="884";shortTE="F";uid="e3e4d4e7-5ca0-4c65-af58-be463abab1f2"
NC_042494.1	RepeatMasker	DNA	41473345	41473771	2187	+	.	ID="TTAA7_AP";Tend="432";Tstart="1";shortTE="F";uid="906e8465-95fb-432f-9338-b6aa732a211e"
NC_042494.1	RepeatMasker	DNA/hAT-hAT19	77364755	77365368	4721	+	.	ID="RND-6_FAMILY-10363";Tend="1299";Tstart="668";shortTE="F";uid="00ae616f-bf10-4242-a442-5020db2f2459"
NC_042494.1	RepeatMasker	DNA/PIF-Harbinger	90020804	90021232	2602	+	.	ID="RND-6_FAMILY-27715";Tend="675";Tstart="247";shortTE="F";uid="19abc78a-4f0f-4121-ab30-7f9200762354"
NC_042494.1	RepeatMasker	DNA	150983461	150984016	2018	+	.	ID="RND-6_FAMILY-8612";Tend="1674";Tstart="1175";shortTE="F";uid="26ab4cf4-db48-468d-9fbf-c5170020605c"
NC_042494.1	RepeatMasker	Unknown	139500063	139500226	1001	+	.	ID="RND-6_FAMILY-22289";Tend="1679";Tstart="1500";shortTE="F";uid="16653ddc-f315-403a-a7a4-47fb9a500b1f"
NC_042494.1	RepeatMasker	DNA/Ginger-1	80464375	80464569	678	+	.	ID="RND-6_FAMILY-954";Tend="1004";Tstart="830";shortTE="F";uid="a439767e-8ebd-4c4d-af5a-59b762140a47"
NC_042494.1	RepeatMasker	LINE/CR1	19789923	19790360	2849	+	.	ID="RND-6_FAMILY-9582";Tend="1270";Tstart="838";shortTE="F";uid="a7f3087d-bdff-4213-b8a7-d99564a2b952"
NC_042494.1	RepeatMasker	Retroposon?	27819387	27820040	4520	+	.	ID="SINE2-1_AP";Tend="1769";Tstart="1075";shortTE="F";uid="a738074d-13e7-4f99-a293-bbd11d11bd24"
NC_042494.1	RepeatMasker	DNA	148129877	148130366	1287	+	.	ID="RND-1_FAMILY-380";Tend="1443";Tstart="927";shortTE="F";uid="745bee72-666e-4882-b1f7-d766a9f9e91e"
NC_042494.1	RepeatMasker	DNA/Kolobok-E	149610586	149610862	1701	+	.	ID="RND-4_FAMILY-265";Tend="1580";Tstart="1293";shortTE="F";uid="85318d95-c7d1-408e-ba5a-ca12ccd8d0ea"
NC_042494.1	RepeatMasker	Unknown	46033021	46033142	616	+	.	ID="RND-6_FAMILY-150";Tend="596";Tstart="482";shortTE="F";uid="351669fa-1887-41d4-808b-5a99ea085f3c"
NC_042494.1	RepeatMasker	DNA/hAT-Ac	58282801	58283635	3175	+	.	ID="RND-5_FAMILY-5446";Tend="1415";Tstart="639";shortTE="F";uid="3b6a265a-13d6-4eea-9405-fd7d46abb98d"
NC_042494.1	RepeatMasker	DNA	128937083	128937580	2812	+	.	ID="rnd-5_family-1529";Tend="785";Tstart="387";shortTE="F";uid="e3280d54-70c9-41e4-96e9-4df126486c75"
NC_042494.1	RepeatMasker	Unknown	103097412	103098048	2003	+	.	ID="RND-6_FAMILY-1285";Tend="1636";Tstart="989";shortTE="F";uid="fbea6412-1113-4a7d-a698-3b813c8ed037"
NC_042494.1	RepeatMasker	DNA	127866179	127866648	3118	+	.	ID="TTAA12_AP";Tend="477";Tstart="1";shortTE="F";uid="21650470-d05e-4134-9a28-6c9b20b55c20"
NC_042494.1	RepeatMasker	DNA/hAT-Charlie	157378746	157381299	11500	+	.	ID="RND-6_FAMILY-15965";TEgroup="ctg_2%7CRND-6_FAMILY-15965%7C3";Tend="1967";Tstart="33";shortTE="F";uid="6ee3e49d-c31f-4a9a-b5dd-4203cbc0cd78"
NC_042494.1	RepeatMasker	Retroposon?	137807770	137808272	623	+	.	ID="RND-6_FAMILY-29059";Tend="1832";Tstart="1379";shortTE="F";uid="c8c01b0d-f5d0-4495-87fc-0146e560d789"
NC_042494.1	RepeatMasker	DNA/hAT-Tip100	87690992	87691449	2625	+	.	ID="RND-1_FAMILY-208";Tend="2322";Tstart="1843";shortTE="F";uid="7c26d99d-1a72-47dd-ae4d-6670f4b8eef1"
NC_042494.1	RepeatMasker	DNA/MULE-MuDR	113398297	113398523	796	+	.	ID="RND-6_FAMILY-19671";Tend="1064";Tstart="800";shortTE="F";uid="9fea10f3-e9de-412b-9cc0-ad6084118f01"
NC_042494.1	RepeatMasker	DNA/hAT?	112569244	112569697	3606	+	.	ID="RND-5_FAMILY-2860";Tend="1642";Tstart="1176";shortTE="F";uid="352ff4be-36ea-4279-84e1-85eb9290a45f"
NC_042494.1	RepeatMasker	DNA	38455015	38455115	547	+	.	ID="RND-6_FAMILY-2385";Tend="500";Tstart="400";shortTE="F";uid="33cb2224-6cb0-43ae-916c-213f4823aef8"
NC_042494.1	RepeatMasker	Unknown	114586703	114586962	1670	+	.	ID="RND-5_FAMILY-1947";Tend="1086";Tstart="834";shortTE="F";uid="23c9a383-2e8b-4029-9999-1f3676803b3b"
NC_042494.1	RepeatMasker	DNA/hAT-Tip100	168040560	168040809	668	+	.	ID="RND-6_FAMILY-16277";Tend="415";Tstart="194";shortTE="F";uid="d2f14446-dc5b-4eb1-9d5a-3e3ebace146f"
NC_042494.1	RepeatMasker	DNA/hAT-Tip100	16666934	16667042	562	+	.	ID="rnd-6_family-7551";Tend="1155";Tstart="1062";shortTE="F";uid="4f429fd2-788e-4bd2-8f5c-96e46ba5a96e"
NC_042494.1	RepeatMasker	DNA/MULE-MuDR	144721930	144722415	414	+	.	ID="MUDR1X_AP";Tend="1775";Tstart="1307";shortTE="F";uid="31b8f4fb-7c16-4e8e-8a92-3308c3491439"
NC_042494.1	RepeatMasker	LTR/Pao	149737652	149737868	425	+	.	ID="RND-6_FAMILY-15786";Tend="661";Tstart="445";shortTE="F";uid="a12f9093-3515-434f-82fb-5281dfe5b570"
NC_042494.1	RepeatMasker	DNA/Sola-1	85663757	85663998	526	+	.	ID="SOLA1-8_AP";Tend="2731";Tstart="2490";shortTE="F";uid="e1deedce-c6b7-4bec-bcc0-c273da1d8426"
NC_042494.1	RepeatMasker	DNA/TcMar-Tc1	3831953	3832152	412	+	.	ID="RND-6_FAMILY-29258";Tend="1527";Tstart="1361";shortTE="F";uid="d753ffdd-ccc7-4607-966f-b9b893f40f7d"
NC_042494.1	RepeatMasker	Unknown	158159521	158159912	1619	+	.	ID="RND-1_FAMILY-151";Tend="1295";Tstart="932";shortTE="F";uid="985846d0-fc84-4c0e-a374-e28c2f41e14b"
NC_042494.1	RepeatMasker	Unknown	95172856	95172981	495	+	.	ID="RND-5_FAMILY-5550";Tend="1513";Tstart="1396";shortTE="F";uid="a7fbe8cd-7975-4d65-8ac5-e3149271b5cf"
NC_042494.1	RepeatMasker	Unknown	60471358	60471600	1536	+	.	ID="RND-1_FAMILY-67";Tend="1450";Tstart="1212";shortTE="F";uid="9e910d1a-437a-4419-8b02-f07f39e7da11"
NC_042494.1	RepeatMasker	DNA/hAT-Charlie	166597240	166597788	4579	+	.	ID="HAT-N1_AP";Tend="552";Tstart="1";shortTE="F";uid="0580c7fe-8a09-4f94-9120-f5ea1f64f5b3"
NC_042494.1	RepeatMasker	Unknown	161256870	161257172	2038	+	.	ID="RND-5_FAMILY-18141";Tend="1137";Tstart="849";shortTE="F";uid="ff46e11b-c151-449d-ae7a-bd14f51e5ebb"
NC_042494.1	RepeatMasker	DNA/TcMar-m44	134728705	134728918	924	+	.	ID="MARINERN-1B_AP";Tend="243";Tstart="72";shortTE="F";uid="bc7227fa-51cc-41a8-a57c-c9d33e4861c9"
NC_042494.1	RepeatMasker	DNA/hAT-Tip100	41910533	41910667	650	+	.	ID="RND-1_FAMILY-255";Tend="1551";Tstart="1423";shortTE="F";uid="c26a8a17-0e76-41da-ae47-f6020b989940"
NC_042494.1	RepeatMasker	DNA/hAT-Tip100	50690751	50690969	1583	+	.	ID="RND-6_FAMILY-3698";Tend="2278";Tstart="2060";shortTE="F";uid="a3e87269-c913-4376-ae2d-566704da3388"
NC_042494.1	RepeatMasker	Retroposon?	15185249	15185893	4491	+	.	ID="RND-6_FAMILY-7552";Tend="2622";Tstart="1961";shortTE="F";uid="c4fe0ae0-8bfa-4f23-8d1d-99ac096a1a60"
NC_042494.1	RepeatMasker	LINE/CR1	38706681	38706894	544	+	.	ID="RND-6_FAMILY-21336";Tend="1544";Tstart="1328";shortTE="F";uid="2b233810-d839-4167-bdc5-69f66bbd4bcb"
NC_042494.1	RepeatMasker	DNA/hAT-Tip100	66795626	66796219	2703	+	.	ID="RND-1_FAMILY-153";Tend="1415";Tstart="823";shortTE="F";uid="3cfd0315-3ac1-46d4-ac3f-0bc3916d7cc1"
NC_042494.1	RepeatMasker	DNA	32808645	32808770	1080	+	.	ID="DNA3-1_AP";Tend="126";Tstart="1";shortTE="F";uid="90dadd9c-4019-4cba-a5a6-2020d2a6bd73"
NC_042494.1	RepeatMasker	LINE/I	15920215	15920547	1937	+	.	ID="RND-6_FAMILY-3236";Tend="1304";Tstart="977";shortTE="F";uid="d5a4a4cf-2891-4669-90ce-3809151d051a"
NC_042494.1	RepeatMasker	DNA	48737042	48737626	3612	+	.	ID="TTAA13B_AP";Tend="595";Tstart="1";shortTE="F";uid="235c2baa-e8af-4a92-89cf-2006e92a2da3"
NC_042494.1	RepeatMasker	DNA/hAT	116349495	116349686	1286	+	.	ID="RND-5_FAMILY-8723";Tend="1791";Tstart="1569";shortTE="F";uid="52d5a350-2655-42ad-9500-a3d844ec348c"
NC_042494.1	RepeatMasker	DNA	29623885	29624605	2696	+	.	ID="RND-6_FAMILY-2371";TEgroup="ctg_2%7CRND-6_FAMILY-2371%7C1";Tend="1815";Tstart="809";shortTE="F";uid="f8c482b8-b4a7-4ce2-b12f-992e4ca1bb37"
NC_042494.1	RepeatMasker	LINE/I-Jockey	19353639	19353986	766	+	.	ID="RND-6_FAMILY-14025";Tend="1244";Tstart="867";shortTE="F";uid="7669742e-a28c-4e78-bd0f-a250d8ded12c"
NC_042494.1	RepeatMasker	DNA/Ginger-1	27460952	27461260	1990	+	.	ID="RND-6_FAMILY-8793";Tend="409";Tstart="112";shortTE="F";uid="accfa50d-f240-4201-af97-20023c0e1b36"
NC_042494.1	RepeatMasker	RC/Helitron	17883555	17883813	901	+	.	ID="RND-4_FAMILY-831";Tend="1472";Tstart="1211";shortTE="F";uid="1e0c6c0b-f6e3-4b26-99d4-61420b2789c0"
NC_042494.1	RepeatMasker	DNA/hAT-Ac	103226728	103226898	1323	+	.	ID="DNA8-99_AP";Tend="171";Tstart="1";shortTE="F";uid="f631af3a-982f-4c26-a05b-979f8798c821"
NC_042494.1	RepeatMasker	DNA	5190106	5190747	3955	+	.	ID="dna4-3_ap";Tend="637";Tstart="1";shortTE="F";uid="21cd9e32-f47c-43ad-8bf3-807b19b4df28"
NC_042494.1	RepeatMasker	DNA	137916423	137916593	898	+	.	ID="ttaa2_ap";Tend="425";Tstart="277";shortTE="F";uid="8a037fb8-c7ea-47b4-ab36-815f240a5c16"
NC_042494.1	RepeatMasker	Unknown	150786243	150787041	5302	+	.	ID="RND-5_FAMILY-5343";Tend="1571";Tstart="778";shortTE="F";uid="e69c4ea6-89bb-45c3-97c9-0a288ec5dede"
NC_042494.1	RepeatMasker	DNA/hAT	23521822	23522132	2664	+	.	ID="RND-4_FAMILY-1191";Tend="1533";Tstart="1223";shortTE="F";uid="aa7907b5-64bc-4a98-a1ea-0000f73d9009"
NC_042494.1	RepeatMasker	LINE/I-Jockey	83453856	83454040	448	+	.	ID="RND-6_FAMILY-274";Tend="1066";Tstart="885";shortTE="F";uid="39e31909-2ec0-4b2b-8ef3-e005568ea086"
NC_042494.1	RepeatMasker	DNA/hAT	77294897	77296093	7780	+	.	ID="RND-1_FAMILY-216";Tend="2020";Tstart="865";shortTE="F";uid="3e5528ec-3028-414b-9f0e-5ab61fe47a82"
NC_042494.1	RepeatMasker	RC/Helitron	119005940	119006159	1353	+	.	ID="RND-1_FAMILY-527";Tend="832";Tstart="595";shortTE="F";uid="50743554-d5ed-44ef-8ea7-62696dfc851a"
NC_042494.1	RepeatMasker	LINE/CR1	143756028	143756200	421	+	.	ID="RND-6_FAMILY-65";Tend="895";Tstart="730";shortTE="F";uid="ef9479d5-861c-461c-8c37-a220ae30c027"
NC_042494.1	RepeatMasker	Unknown	65771701	65773219	11407	+	.	ID="RND-1_FAMILY-425";Tend="1847";Tstart="151";shortTE="F";uid="8c746fa9-4ef6-4a33-9c75-8fa14b6d2be9"
NC_042494.1	RepeatMasker	DNA/hAT-Ac	15843993	15844151	1252	+	.	ID="DNA8-11B_AP";Tend="160";Tstart="1";shortTE="F";uid="76b74dfd-4c25-417e-b004-dec0000f305d"
NC_042494.1	RepeatMasker	DNA	161760297	161761054	1143	+	.	ID="DNA4-2_AP";Tend="758";Tstart="2";shortTE="F";uid="a38d65e1-abed-4b71-bc0c-9702aac64e66"
NC_042494.1	RepeatMasker	DNA/hAT?	137622966	137624140	4244	+	.	ID="RND-1_FAMILY-4";TEgroup="ctg_2%7CRND-1_FAMILY-4%7C4";Tend="1348";Tstart="726";shortTE="F";uid="fac13b0a-3032-46ca-91ea-d59b01dfc93d"
NC_042494.1	RepeatMasker	DNA/Ginger-1	70918211	70918923	4429	+	.	ID="RND-6_FAMILY-20286";Tend="2323";Tstart="1610";shortTE="F";uid="78af5e3d-9606-4003-8351-fe610e960b3c"
NC_042494.1	RepeatMasker	Unknown	53896997	53897365	986	+	.	ID="RND-1_FAMILY-535";Tend="1378";Tstart="927";shortTE="F";uid="dcb00e64-8c51-4d08-83de-d08b39298a1c"
NC_042494.1	RepeatMasker	DNA/hAT-Tip100	14886167	14886323	808	+	.	ID="RND-6_FAMILY-3389";Tend="1211";Tstart="1056";shortTE="F";uid="99dc5b7c-6723-4e33-8be1-7efb87f118e3"
NC_042494.1	RepeatMasker	DNA/Ginger-1	88974178	88974562	2820	+	.	ID="RND-4_FAMILY-641";Tend="1482";Tstart="1096";shortTE="F";uid="27234f8e-a0a6-41f9-aa63-35b6fe0dfe31"
NC_042494.1	RepeatMasker	DNA	8822114	8822531	2303	+	.	ID="TTAA3_AP";Tend="429";Tstart="16";shortTE="F";uid="53ab682f-2196-4e99-88f8-589b9ad72382"
NC_042494.1	RepeatMasker	DNA	139270047	139270345	1068	+	.	ID="DNA4-2_AP";Tend="769";Tstart="439";shortTE="F";uid="516a92fd-d796-460c-aecc-b704fb79e7a7"
NC_042494.1	RepeatMasker	DNA/Ginger-1	48125241	48125607	2604	+	.	ID="RND-6_FAMILY-8793";Tend="495";Tstart="127";shortTE="F";uid="6b7d917b-c668-491a-8583-71a5e8b6e182"
NC_042494.1	RepeatMasker	Retroposon?	72634808	72634971	1063	+	.	ID="RND-5_FAMILY-3555";Tend="793";Tstart="634";shortTE="F";uid="95950581-f3c9-459c-9817-ac34a79b2a9f"
NC_042494.1	RepeatMasker	LTR/Gypsy	18698142	18698703	478	+	.	ID="RND-6_FAMILY-5903";Tend="671";Tstart="114";shortTE="F";uid="5a7651a0-5a88-43eb-b832-b0027511ac36"
NC_042494.1	RepeatMasker	DNA	28547554	28548023	1691	+	.	ID="RND-4_FAMILY-649";Tend="1363";Tstart="875";shortTE="F";uid="f47c9a9d-f062-45d9-982f-583d22c558a1"
NC_042494.1	RepeatMasker	Retroposon?	61270583	61270823	2018	+	.	ID="RND-5_FAMILY-14760";Tend="1500";Tstart="1247";shortTE="F";uid="a99b27fc-0502-4199-81ae-37cea7b0f5f5"
NC_042494.1	RepeatMasker	DNA/hAT-Tip100	67129421	67129814	516	+	.	ID="DNA8-100B_AP";TEgroup="ctg_2%7CDNA8-100B_AP%7C1";Tend="281";Tstart="7";shortTE="F";uid="f2fa2b7b-bbb3-4a31-bec7-a74753403f0c"
NC_042494.1	RepeatMasker	DNA/hAT-Tip100	88273626	88273815	400	+	.	ID="RND-6_FAMILY-1170";Tend="1614";Tstart="1163";shortTE="F";uid="56c3389a-0933-4a46-9155-fee78d93b007"
NC_042494.1	RepeatMasker	DNA/Kolobok-E	56995851	56996458	3179	+	.	ID="RND-1_FAMILY-42";Tend="1459";Tstart="879";shortTE="F";uid="33efe152-b472-43bb-bbb9-8f12a9eec46b"
NC_042494.1	RepeatMasker	DNA/Sola-1	73388031	73388209	465	+	.	ID="RND-1_FAMILY-271";Tend="1524";Tstart="1344";shortTE="F";uid="675244fc-dbc5-4382-890d-4960756ab41a"
NC_042494.1	RepeatMasker	DNA	150916758	150917550	2162	+	.	ID="DNA8-31_AP";TEgroup="ctg_2%7CDNA8-31_AP%7C16";Tend="594";Tstart="2";shortTE="F";uid="01e53acc-a5c2-452f-bf41-83b1a89424c8"
NC_042494.1	RepeatMasker	Unknown	65869346	65870746	2763	+	.	ID="RND-6_FAMILY-18341";TEgroup="ctg_2%7CRND-6_FAMILY-18341%7C3";Tend="1716";Tstart="701";shortTE="F";uid="81677518-96ab-4110-b8f5-cf6d60d46373"
NC_042494.1	RepeatMasker	DNA/hAT-hAT19	12986986	12987274	612	+	.	ID="RND-6_FAMILY-18390";Tend="1709";Tstart="1463";shortTE="F";uid="4967c253-6877-4f2c-9b10-858e15c60ab7"
NC_042494.1	RepeatMasker	DNA/hAT-Charlie	26698021	26698284	1945	+	.	ID="DNA8-55_AP";Tend="258";Tstart="1";shortTE="F";uid="e13bb6a1-af90-447d-b080-d4ef57ed583a"
NC_042494.1	RepeatMasker	Unknown	48789585	48789870	2307	+	.	ID="RND-5_FAMILY-37";Tend="1258";Tstart="979";shortTE="F";uid="a72abc80-715a-4382-b75b-df6932a0b0c4"
NC_042494.1	RepeatMasker	RC/Helitron	4872637	4873117	2127	+	.	ID="RND-6_FAMILY-3340";Tend="1595";Tstart="1168";shortTE="F";uid="3ce3ff5d-5428-4164-9098-582addd5069f"
NC_042494.1	RepeatMasker	DNA/Kolobok-E	109285703	109285901	719	+	.	ID="RND-5_FAMILY-1619";Tend="731";Tstart="522";shortTE="F";uid="9ea8c7df-ee50-4cea-a5f1-663ffda0d7e3"
NC_042494.1	RepeatMasker	LTR/Pao	121159880	121160069	496	+	.	ID="RND-5_FAMILY-290";Tend="1194";Tstart="1018";shortTE="F";uid="d459c51c-244d-42c9-91ac-c7739f77b23b"
NC_042494.1	RepeatMasker	Retroposon?	153269603	153270288	5456	+	.	ID="RND-6_FAMILY-7552";Tend="2565";Tstart="1899";shortTE="F";uid="9277e77c-34f5-49ec-851b-82e3dffb1a08"
NC_042494.1	RepeatMasker	DNA/Ginger-1	92918731	92918931	2944	+	.	ID="rnd-6_family-9672";Tend="2189";Tstart="1017";shortTE="F";uid="1192ae2a-2fbf-4553-ae6f-e0eb235069df"
NC_042494.1	RepeatMasker	DNA	21860045	21860588	3225	+	.	ID="RND-6_FAMILY-3212";Tend="1398";Tstart="898";shortTE="F";uid="d7a22d26-c6f9-4dd2-9973-86de61b3d83f"
NC_042494.1	RepeatMasker	DNA	11910415	11910908	586	+	.	ID="DNA4-3_AP";Tend="483";Tstart="1";shortTE="F";uid="6b0710a0-c558-47d0-a436-8a8fd2541c24"
NC_042494.1	RepeatMasker	DNA/hAT?	34061223	34061647	3005	+	.	ID="RND-5_FAMILY-2860";Tend="1661";Tstart="1233";shortTE="F";uid="4009f28b-1d08-4696-83ae-47b07cc21f30"
NC_042494.1	RepeatMasker	DNA/hAT-Tip100	24811694	24811819	467	+	.	ID="RND-6_FAMILY-40018";Tend="1681";Tstart="1542";shortTE="F";uid="a9a3df78-c327-4790-ae43-91deb9042c4e"
NC_042494.1	RepeatMasker	DNA/Sola-1	136584690	136584983	1059	+	.	ID="SOLA1N-1_AP";Tend="321";Tstart="2";shortTE="F";uid="89614820-8315-47de-b381-a6fb5009ff28"
NC_042494.1	RepeatMasker	DNA	129708040	129708274	1760	+	.	ID="DNA8-2_AP";Tend="236";Tstart="1";shortTE="F";uid="01207df2-61e7-4d8f-9ccf-f665cf57a621"
NC_042494.1	RepeatMasker	RC/Helitron	26435052	26435186	550	+	.	ID="RND-5_FAMILY-1022";Tend="1445";Tstart="1306";shortTE="F";uid="b59e8c86-454f-45d6-b820-672f35eb6f34"
NC_042494.1	RepeatMasker	Unknown	40689608	40690165	744	+	.	ID="RND-6_FAMILY-6309";Tend="415";Tstart="1";shortTE="F";uid="22e45102-1543-4fb7-8865-055959e0ffdf"
NC_042494.1	RepeatMasker	RC/Helitron	9392353	9392880	4068	+	.	ID="RND-6_FAMILY-17621";Tend="1499";Tstart="953";shortTE="F";uid="5d2477d1-1ac3-4bc3-8718-a6764bf6bbb1"
NC_042494.1	RepeatMasker	DNA	64550944	64551159	1793	+	.	ID="DNA8-3_AP";Tend="225";Tstart="1";shortTE="F";uid="5115c97a-1879-488a-9384-32cf926acdbc"
NC_042494.1	RepeatMasker	Unknown	162677182	162677523	1354	+	.	ID="RND-1_FAMILY-12";Tend="1281";Tstart="937";shortTE="F";uid="f273991d-bfa3-447c-aa28-9dec630e1231"
NC_042494.1	RepeatMasker	DNA/Kolobok-E	118071880	118071980	476	+	.	ID="RND-6_FAMILY-15442";Tend="2029";Tstart="1932";shortTE="F";uid="91f28b07-91b8-4eab-a277-219484284538"
NC_042494.1	RepeatMasker	Retroposon?	122503132	122503322	766	+	.	ID="RND-6_FAMILY-11842";Tend="2223";Tstart="2019";shortTE="F";uid="f1b83721-a5d6-4191-9d40-9996e608f8e9"
NC_042494.1	RepeatMasker	DNA	23473959	23474162	1153	+	.	ID="TTAA3_AP";Tend="223";Tstart="4";shortTE="F";uid="10541340-ca3d-4138-a233-8e2abb169338"
NC_042494.1	RepeatMasker	DNA/TcMar-m44?	131016400	131016566	838	+	.	ID="DNA4-9C_AP";Tend="165";Tstart="1";shortTE="F";uid="6c0a0e81-b67b-40c1-b979-9c2ab15aa180"
NC_042494.1	RepeatMasker	DNA/hAT-Tip100	156136223	156136356	728	+	.	ID="RND-6_FAMILY-14693";Tend="878";Tstart="762";shortTE="F";uid="074753dd-b560-491e-8ca9-0fabf29e77e4"
NC_042494.1	RepeatMasker	Unknown	168006718	168007316	3208	+	.	ID="RND-5_FAMILY-633";Tend="1469";Tstart="842";shortTE="F";uid="584bf2ac-ecb4-47aa-9fbe-a1eb2af597c4"
NC_042494.1	RepeatMasker	DNA/Kolobok-E	50232315	50232439	446	+	.	ID="RND-6_FAMILY-3722";Tend="265";Tstart="140";shortTE="F";uid="945febb3-98fe-4a9d-b1f4-f6191a942559"
NC_042494.1	RepeatMasker	DNA/MULE-NOF	97013393	97013854	551	+	.	ID="rnd-1_family-29";Tend="2628";Tstart="2221";shortTE="F";uid="70a452f5-45b8-47df-866d-84eb30a91e61"
NC_042494.1	RepeatMasker	DNA/hAT?	117649126	117649590	2553	+	.	ID="RND-1_FAMILY-4";Tend="1348";Tstart="921";shortTE="F";uid="5c8e7ec5-4fe5-4930-af47-ddf071a1607b"
NC_042494.1	RepeatMasker	DNA/TcMar-Pogo	139148631	139149067	522	+	.	ID="RND-1_FAMILY-150";TEgroup="ctg_2%7CRND-1_FAMILY-150%7C7";Tend="1634";Tstart="951";shortTE="F";uid="9bec8441-658c-44e6-9030-f1b2b5bccabd"
NC_042494.1	RepeatMasker	DNA	11251526	11252025	3122	+	.	ID="RND-6_FAMILY-8612";Tend="1589";Tstart="1089";shortTE="F";uid="1830eda4-9584-4dd9-98c4-7b9e5941cc9d"
NC_042494.1	RepeatMasker	DNA/hAT?	90740779	90741165	1650	+	.	ID="RND-5_FAMILY-1226";Tend="1340";Tstart="942";shortTE="F";uid="a49a0eb4-67dd-4042-9bae-696d9905b79e"
NC_042494.1	RepeatMasker	DNA/Ginger	130142129	130142485	2592	+	.	ID="RND-6_FAMILY-2771";Tend="1138";Tstart="779";shortTE="F";uid="488e3d6e-c407-42ee-a556-3eccbe88307c"
NC_042494.1	RepeatMasker	Retroposon?	4912388	4912708	704	+	.	ID="RND-6_FAMILY-11842";Tend="1115";Tstart="764";shortTE="F";uid="a89b598b-9260-4903-8b55-19510a8d534a"
NC_042494.1	RepeatMasker	Retroposon?	133440352	133440737	3206	+	.	ID="SINE2-2_AP";Tend="381";Tstart="1";shortTE="F";uid="add37734-67a7-44fd-8169-7c762923c02a"
NC_042494.1	RepeatMasker	DNA	40206306	40206705	2033	+	.	ID="ttaac_ap";Tend="438";Tstart="2";shortTE="F";uid="8b23de95-cc61-4cdd-971f-830fbfc14b54"
NC_042494.1	RepeatMasker	DNA	45155081	45155357	1820	+	.	ID="RND-6_FAMILY-12626";Tend="1506";Tstart="1236";shortTE="F";uid="c358b562-dce1-41b6-9627-926965f6bd4c"
NC_042494.1	RepeatMasker	DNA/hAT-Tip100	74559957	74560082	461	+	.	ID="RND-5_FAMILY-311";Tend="1196";Tstart="1054";shortTE="F";uid="2852c60d-1f46-43a9-bbc7-c9e71ce6e59f"
NC_042494.1	RepeatMasker	DNA/hAT?	161091011	161091468	2630	+	.	ID="RND-5_FAMILY-1226";Tend="1437";Tstart="929";shortTE="F";uid="54468fdc-ffee-43e2-87df-5202c2ea7543"
NC_042494.1	RepeatMasker	DNA/hAT-Ac	156164304	156164563	1712	+	.	ID="RND-1_FAMILY-285";Tend="1092";Tstart="830";shortTE="F";uid="b2a9b85e-1eed-461b-b852-b5e4f82febed"
NC_042494.1	RepeatMasker	DNA/Maverick	156165435	156165598	534	+	.	ID="POLINTON-5_PBA";Tend="15232";Tstart="15069";shortTE="F";uid="39cf6b01-7a69-437e-8330-8a13a4a63c5c"
NC_042494.1	RepeatMasker	Retroposon?	158423404	158424191	2024	+	.	ID="RND-6_FAMILY-18690";Tend="1267";Tstart="385";shortTE="F";uid="0aef7e86-8b36-4923-96a8-7fffa6c1f72f"
NC_042494.1	RepeatMasker	RC/Helitron	85186709	85187439	5088	+	.	ID="RND-5_FAMILY-1906";Tend="1704";Tstart="955";shortTE="F";uid="974d5a28-3670-422f-bcb2-8e07011f39c6"
NC_042494.1	RepeatMasker	DNA/Kolobok-E	42867305	42867722	2182	+	.	ID="RND-4_FAMILY-542";Tend="1434";Tstart="985";shortTE="F";uid="8a0a8019-d534-4756-8624-50f7faf99a08"
NC_042494.1	RepeatMasker	DNA/Ginger-1	45442036	45442850	5999	+	.	ID="RND-6_FAMILY-22402";Tend="2631";Tstart="1788";shortTE="F";uid="d6091566-f551-4b15-ab31-8d1e5e2a7784"
NC_042494.1	RepeatMasker	DNA	5765447	5765589	628	+	.	ID="DNA8-46_AP";Tend="389";Tstart="238";shortTE="F";uid="d6d2260c-61b3-411f-95ac-760ce4461219"
NC_042494.1	RepeatMasker	DNA	99315467	99315912	2806	+	.	ID="TTAA2B_AP";Tend="426";Tstart="1";shortTE="F";uid="6f9377bd-7e41-4382-a3e7-a88f68f7ecee"
NC_042494.1	RepeatMasker	DNA/Ginger-1	68885346	68886721	7524	+	.	ID="RND-6_FAMILY-8793";Tend="1562";Tstart="135";shortTE="F";uid="69a7c2f6-fbde-4774-ae30-ea39aa9fea8c"
NC_042494.1	RepeatMasker	Unknown	14209909	14210439	2817	+	.	ID="RND-3_FAMILY-372";Tend="1497";Tstart="984";shortTE="F";uid="306059df-caea-4d86-8496-3713265f9b95"
NC_042494.1	RepeatMasker	DNA	140781749	140781890	422	+	.	ID="dnax-2_ap";Tend="293";Tstart="150";shortTE="F";uid="ce7f2175-d187-41e9-8469-0f965c8687d4"
NC_042494.1	RepeatMasker	DNA/Kolobok-E	34197566	34198273	4207	+	.	ID="RND-6_FAMILY-9043";Tend="1145";Tstart="485";shortTE="F";uid="40da9c9c-9d36-417f-b744-347741c910c0"
NC_042494.1	RepeatMasker	DNA	20307262	20307413	433	+	.	ID="dna4-2_ap";Tend="176";Tstart="1";shortTE="F";uid="5d5f2c70-4701-4029-be92-1e85645c1050"
NC_042494.1	RepeatMasker	Retroposon?	101572634	101572836	474	+	.	ID="SINE2-1_AP";Tend="1253";Tstart="1148";shortTE="F";uid="7688fb42-ef91-4699-957a-040aa7c37440"
NC_042494.1	RepeatMasker	DNA/hAT-Tip100	34855037	34855454	1566	+	.	ID="RND-5_FAMILY-4890";TEgroup="ctg_2%7CRND-5_FAMILY-4890%7C2";Tend="1558";Tstart="3";shortTE="F";uid="cee4afef-0a57-4aab-8905-4d3cbbfaa345"
NC_042494.1	RepeatMasker	Unknown	97446855	97446990	438	+	.	ID="RND-6_FAMILY-11355";Tend="1104";Tstart="969";shortTE="F";uid="6e7c81f6-585c-4783-a0e7-77ee40ec3b9b"
NC_042494.1	RepeatMasker	DNA/MULE-MuDR	152446608	152446713	816	+	.	ID="DNA8-110_AP";Tend="689";Tstart="584";shortTE="F";uid="96680e2c-adc0-4f6c-9460-4e5db0016929"
NC_042494.1	RepeatMasker	DNA/Ginger-1	89776034	89776721	634	+	.	ID="RND-6_FAMILY-20286";Tend="2445";Tstart="1813";shortTE="F";uid="a1686c54-3f45-41b2-a9be-f55f6c599abf"
NC_042494.1	RepeatMasker	Unknown	61383402	61383669	460	+	.	ID="RND-1_FAMILY-462";Tend="1189";Tstart="912";shortTE="F";uid="f23b8e1f-df24-4c9a-ba5b-c7ffd5869092"
NC_042494.1	RepeatMasker	DNA/hAT-hAT19	79456894	79457949	7322	+	.	ID="RND-6_FAMILY-28044";Tend="1574";Tstart="543";shortTE="F";uid="6030cfb6-26c9-45ee-9b2a-be130f9913c9"
NC_042494.1	RepeatMasker	Unknown	19552581	19552698	432	+	.	ID="RND-5_FAMILY-18481";Tend="1169";Tstart="1035";shortTE="F";uid="8f1eb193-3b46-48dc-8337-976d3d290361"
NC_042494.1	RepeatMasker	Retroposon?	47178252	47179633	8427	+	.	ID="RND-6_FAMILY-11842";Tend="2232";Tstart="900";shortTE="F";uid="be94e3b4-5fc5-43e8-84a3-470692e33bf4"
NC_042494.1	RepeatMasker	DNA/hAT-Ac	14016329	14016678	1450	+	.	ID="rnd-1_family-285";Tend="2191";Tstart="1844";shortTE="F";uid="4aa236bb-c074-4f52-9c36-6de1ec31fe7c"
NC_042494.1	RepeatMasker	Retroposon?	84641092	84642829	11238	+	.	ID="SINE2-2_AP";Tend="1998";Tstart="84";shortTE="F";uid="e8eb2571-0a01-4b3d-a190-d72c958f8e1d"
NC_042494.1	RepeatMasker	DNA/Ginger-1	162344167	162344565	2129	+	.	ID="rnd-6_family-8793";Tend="409";Tstart="143";shortTE="F";uid="b62e2dc2-81a1-4572-8895-80e3faf6fc70"
NC_042494.1	RepeatMasker	Unknown	21594337	21594686	2514	+	.	ID="RND-3_FAMILY-372";Tend="1347";Tstart="983";shortTE="F";uid="8e43d676-e0ec-4988-bdad-1356f95c843d"
NC_042494.1	RepeatMasker	DNA/Ginger-1	43474049	43474482	2881	+	.	ID="RND-4_FAMILY-641";Tend="1477";Tstart="1048";shortTE="F";uid="acaf0c48-4390-48e1-9686-d30740680997"
NC_042494.1	RepeatMasker	DNA	147459550	147459810	750	+	.	ID="DNA8-77_AP";Tend="464";Tstart="187";shortTE="F";uid="ea7268c9-8b41-49e8-9974-74abb6ad83c8"
NC_042494.1	RepeatMasker	Unknown	1569141	1569379	991	+	.	ID="RND-5_FAMILY-1694";TEgroup="ctg_2%7CRND-5_FAMILY-1694%7C1";Tend="1678";Tstart="889";shortTE="F";uid="3a05ab46-213c-4c6b-aa28-b2b47c2afb5d"
NC_042494.1	RepeatMasker	LINE/I	75976526	75976950	1149	+	.	ID="RND-5_FAMILY-4545";Tend="1885";Tstart="1488";shortTE="F";uid="9847c899-16cd-43ed-b28b-2837fe6cd654"
NC_042494.1	RepeatMasker	DNA/TcMar-Tc4	116433135	116433557	2302	+	.	ID="RND-4_FAMILY-104";Tend="1297";Tstart="888";shortTE="F";uid="0b2be059-b403-4d2c-8cc7-e149c5c7f112"
NC_042494.1	RepeatMasker	LTR	95309814	95310073	589	+	.	ID="RND-6_FAMILY-1712";Tend="2639";Tstart="2380";shortTE="F";uid="ae403952-f3d1-421e-9a9f-f14efe27c576"
NC_042494.1	RepeatMasker	DNA	17248815	17249445	3288	+	.	ID="DNA4-2_AP";Tend="769";Tstart="154";shortTE="F";uid="2200c22f-e71b-48f8-b893-f53c8a9b84e0"
NC_042494.1	RepeatMasker	DNA/Ginger-1	133697021	133697594	4423	+	.	ID="RND-6_FAMILY-22402";Tend="2648";Tstart="2082";shortTE="F";uid="6c3ddddf-becd-4ffe-a2f1-7453a5c7fbf0"
NC_042494.1	RepeatMasker	Retroposon?	36179354	36179579	457	+	.	ID="RND-6_FAMILY-11842";Tend="2221";Tstart="2005";shortTE="F";uid="eae16dd9-90c1-43fe-a334-962dea1949e7"
NC_042494.1	RepeatMasker	DNA	15297763	15297920	1299	+	.	ID="DNA8-38_AP";Tend="486";Tstart="329";shortTE="F";uid="3f144ab5-775d-4db9-872a-f6c2fbd9ebb4"
NC_042494.1	RepeatMasker	DNA/Ginger-2	99916341	99916907	4736	+	.	ID="RND-6_FAMILY-8818";Tend="1111";Tstart="548";shortTE="F";uid="4e9556f9-dea2-4d2d-b5bc-d7385e7ee5cc"
NC_042494.1	RepeatMasker	RC/Helitron	130575363	130576086	5656	+	.	ID="RND-1_FAMILY-6";Tend="1676";Tstart="940";shortTE="F";uid="46e74cd8-7b8e-469e-8294-b53c6545dea9"
NC_042494.1	RepeatMasker	DNA/Ginger-1	20141380	20141925	4195	+	.	ID="RND-5_FAMILY-7031";Tend="1425";Tstart="875";shortTE="F";uid="c946a410-4c8a-4e28-83b8-3929e243d67e"
NC_042494.1	RepeatMasker	Unknown	83240418	83241090	5389	+	.	ID="RND-6_FAMILY-19723";Tend="1402";Tstart="733";shortTE="F";uid="3b558df1-62fe-4f46-9179-b496e26d25fb"
NC_042494.1	RepeatMasker	DNA/Kolobok-E	61243765	61244140	680	+	.	ID="rnd-5_family-751";Tend="1081";Tstart="461";shortTE="F";uid="07d74640-9186-45c3-b61a-ed9a9f9ca39d"
NC_042494.1	RepeatMasker	Unknown	2272392	2272636	1551	+	.	ID="RND-3_FAMILY-73";Tend="1161";Tstart="934";shortTE="F";uid="e5e8a9d9-7281-460d-8fe6-a9a203aeb721"
NC_042494.1	RepeatMasker	Unknown	104762793	104763175	2163	+	.	ID="RND-5_FAMILY-7267";Tend="1397";Tstart="970";shortTE="F";uid="55c7c570-a8d6-40b6-8363-211645d7ccba"
NC_042494.1	RepeatMasker	DNA	35572675	35573163	1954	+	.	ID="RND-4_FAMILY-649";Tend="1358";Tstart="850";shortTE="F";uid="21a20cee-38f1-4b54-8089-2d2cce3bba2c"
NC_042494.1	RepeatMasker	DNA	121737489	121737710	1536	+	.	ID="DNA4-3_AP";Tend="223";Tstart="1";shortTE="F";uid="1ec5c842-5986-4e0b-9b51-783f6de83f3a"
NC_042494.1	RepeatMasker	Unknown	166525513	166525683	446	+	.	ID="RND-6_FAMILY-573";Tend="1172";Tstart="1026";shortTE="F";uid="70c41cc4-96a5-49b1-8a68-3a0502875a95"
NC_042494.1	RepeatMasker	DNA/Kolobok-E	77061540	77061815	578	+	.	ID="RND-6_FAMILY-829";Tend="1603";Tstart="1344";shortTE="F";uid="6bf4f31e-abc2-48c5-932a-8c3c7157eb0a"
NC_042494.1	RepeatMasker	DNA	165941140	165941628	1276	+	.	ID="DNA4-3_AP";Tend="633";Tstart="125";shortTE="F";uid="8f5435fe-562c-47a5-a5b4-dc4a178fc34f"
NC_042494.1	RepeatMasker	LINE/L2	156069455	156069604	627	+	.	ID="L2-10_HMEL";Tend="2182";Tstart="2054";shortTE="F";uid="6fc93d61-b27c-4b3c-8646-2cf7fee65c65"
NC_042494.1	RepeatMasker	DNA/Ginger	27044813	27045283	1671	+	.	ID="RND-6_FAMILY-2771";Tend="1271";Tstart="780";shortTE="F";uid="5c735130-5bbd-4b9c-b063-4ec2664e7951"
NC_042494.1	RepeatMasker	DNA	132652539	132652714	544	+	.	ID="RND-5_FAMILY-5992";Tend="1015";Tstart="840";shortTE="F";uid="d3e6fa79-b8e0-46d8-87b7-d818d9e6a9d3"
NC_042494.1	RepeatMasker	DNA/Ginger-1	3964494	3965371	4457	+	.	ID="rnd-6_family-1559";Tend="1592";Tstart="700";shortTE="F";uid="362a6631-68cc-4881-973f-170c494b41bb"
NC_042494.1	RepeatMasker	DNA/Ginger-1	62899790	62899943	975	+	.	ID="GINGER1-1_AP";Tend="4354";Tstart="3825";shortTE="F";uid="ae057468-c9ef-4332-b025-28591773b744"
NC_042494.1	RepeatMasker	DNA/Kolobok-E	116884241	116884617	2425	+	.	ID="RND-6_FAMILY-9043";Tend="1513";Tstart="1160";shortTE="F";uid="a0248648-5878-441e-8102-a571ca122277"
NC_042494.1	RepeatMasker	DNA/Ginger-1	156308720	156308840	445	+	.	ID="RND-6_FAMILY-22402";Tend="984";Tstart="851";shortTE="F";uid="443fa31b-b379-4e12-98a0-72aac12832d4"
NC_042494.1	RepeatMasker	Retroposon?	57925683	57925845	577	+	.	ID="RND-6_FAMILY-291";Tend="1136";Tstart="1000";shortTE="F";uid="d1757e76-30e2-47a4-8cd4-dd8ddd62631c"
NC_042494.1	RepeatMasker	DNA	21771432	21771624	927	+	.	ID="TTAA4B_AP";Tend="228";Tstart="6";shortTE="F";uid="7724e449-88ee-44b7-9650-9ae20f547b7f"
NC_042494.1	RepeatMasker	Retroposon?	153247169	153247446	1223	+	.	ID="RND-6_FAMILY-7552";Tend="911";Tstart="669";shortTE="F";uid="619f47d1-c7f3-4165-9d97-afc498af67cb"
NC_042494.1	RepeatMasker	Unknown	67998765	67998968	706	+	.	ID="RND-6_FAMILY-27418";Tend="1753";Tstart="1550";shortTE="F";uid="5b2676c7-08c3-4b87-88be-67d37662e21e"
NC_042494.1	RepeatMasker	DNA/hAT-Charlie	99084364	99084621	608	+	.	ID="DNA8-86_AP";Tend="455";Tstart="241";shortTE="F";uid="a520efa1-5120-4093-bff1-e9f0a1f56e59"
NC_042494.1	RepeatMasker	DNA/Ginger-1	160004939	160005184	1709	+	.	ID="RND-6_FAMILY-22402";Tend="2667";Tstart="2422";shortTE="F";uid="db391577-c4e9-4407-9c42-105e289e9d39"
NC_042494.1	RepeatMasker	DNA/MULE-MuDR	81787866	81788026	759	+	.	ID="DNA8-110_AP";Tend="689";Tstart="521";shortTE="F";uid="269bf1a5-eab4-4d62-8da0-f4342909a667"
NC_042494.1	RepeatMasker	DNA/Ginger-1	102553474	102553595	997	+	.	ID="RND-6_FAMILY-51198";Tend="1595";Tstart="1475";shortTE="F";uid="f7f550a7-07d4-4353-91fe-7ce846af11d3"
NC_042494.1	RepeatMasker	Unknown	170152965	170153163	691	+	.	ID="RND-3_FAMILY-73";Tend="1113";Tstart="924";shortTE="F";uid="d067cd0d-6702-41b0-8081-e9bfddd74787"
NC_042494.1	RepeatMasker	DNA	82243583	82243875	1649	+	.	ID="ttaa4_ap";Tend="256";Tstart="1";shortTE="F";uid="e80a36db-09c9-4275-894a-9608aed65ead"
NC_042494.1	RepeatMasker	DNA/TcMar-m44?	105124144	105124270	858	+	.	ID="DNA4-10_AP";Tend="160";Tstart="35";shortTE="F";uid="92dda715-e645-40ef-ace2-ff86e5ca5110"
NC_042494.1	RepeatMasker	DNA/Ginger-1	41110901	41111447	4165	+	.	ID="RND-5_FAMILY-5803";Tend="1376";Tstart="832";shortTE="F";uid="1e997d2d-3bb5-481b-8d36-3d16cf5ebcdf"
NC_042494.1	RepeatMasker	Unknown	81541561	81542076	3265	+	.	ID="RND-1_FAMILY-2";Tend="1379";Tstart="835";shortTE="F";uid="f61ff128-99c6-4c1e-900a-1b2203223e2a"
NC_042494.1	RepeatMasker	DNA	153144073	153144912	6699	+	.	ID="RND-6_FAMILY-8593";Tend="1552";Tstart="741";shortTE="F";uid="f9f813a9-d749-40da-b4ae-9ad77b567159"
NC_042494.1	RepeatMasker	DNA	59773069	59773367	685	+	.	ID="ttaa2c_ap";Tend="402";Tstart="105";shortTE="F";uid="0a6c1071-c698-48f9-ae64-d2c82ad7d7c2"
NC_042494.1	RepeatMasker	Unknown	150815070	150815328	1304	+	.	ID="RND-1_FAMILY-54";Tend="1294";Tstart="1031";shortTE="F";uid="64cbccd3-4539-49bb-b6f4-af6cff4f3d21"
NC_042494.1	RepeatMasker	DNA	159657671	159657826	1003	+	.	ID="RND-6_FAMILY-3449";Tend="1130";Tstart="976";shortTE="F";uid="9d01320b-f987-4977-83b9-42cd6234a38d"
NC_042494.1	RepeatMasker	DNA/Ginger	154748597	154749322	2117	+	.	ID="RND-6_FAMILY-2771";Tend="2153";Tstart="1444";shortTE="F";uid="bb5b1a99-7204-4364-89eb-9ec8fbd4ce1c"
NC_042494.1	RepeatMasker	Retroposon?	71632355	71632569	446	+	.	ID="RND-6_FAMILY-14953";Tend="1857";Tstart="1654";shortTE="F";uid="d57498e8-f8a1-4f36-b1d4-53ff5f8a39a3"
NC_042494.1	RepeatMasker	DNA	60834264	60834462	501	+	.	ID="DNA-TTAA-1_AP";Tend="423";Tstart="252";shortTE="F";uid="27be93d5-7c9e-4914-aea3-c00d696a3959"
NC_042494.1	RepeatMasker	DNA/hAT-Tip100	70070922	70071052	733	+	.	ID="DNA8-63_AP";Tend="159";Tstart="1";shortTE="F";uid="b80cd608-d72a-4104-8ce3-c7d5f7cdf37a"
NC_042494.1	RepeatMasker	DNA/Kolobok-E	78156739	78157007	1309	+	.	ID="RND-6_FAMILY-15442";Tend="2067";Tstart="1775";shortTE="F";uid="f37e8486-8cd6-4510-bc5f-e6d0ec16f667"
NC_042494.1	RepeatMasker	DNA/Ginger-1	66685365	66685907	4009	+	.	ID="RND-5_FAMILY-5803";Tend="1362";Tstart="834";shortTE="F";uid="867f5f5a-8182-4fab-a9e3-10328eef31ee"
NC_042494.1	RepeatMasker	DNA	124763997	124765367	9525	+	.	ID="RND-6_FAMILY-6864";Tend="1739";Tstart="463";shortTE="F";uid="675b20b2-9c16-41af-a07b-2f4ef41b27b5"
NC_042494.1	RepeatMasker	DNA	63635773	63636084	2375	+	.	ID="DNA4-3_AP";Tend="637";Tstart="323";shortTE="F";uid="664260b9-41bd-45fb-84dd-eb4fa253dae4"
NC_042494.1	RepeatMasker	DNA	66440371	66441093	914	+	.	ID="DNA4-2_AP";Tend="769";Tstart="2";shortTE="F";uid="dc8843ab-e8e1-4761-8201-aeadcd90eb69"
NC_042494.1	RepeatMasker	DNA/hAT-Tip100	152270383	152271645	7918	+	.	ID="RND-1_FAMILY-77";Tend="2205";Tstart="879";shortTE="F";uid="e3b66705-ba75-4d79-85bd-c0de603136da"
NC_042494.1	RepeatMasker	DNA/TcMar-Pogo	136606388	136606507	762	+	.	ID="RND-5_FAMILY-1128";Tend="1150";Tstart="1024";shortTE="F";uid="81e13ff7-1488-48c4-a28a-3dd5dc992622"
NC_042494.1	RepeatMasker	DNA/MULE-MuDR	159719918	159720085	856	+	.	ID="DNA8-110_AP";Tend="689";Tstart="521";shortTE="F";uid="6546173e-5a06-4f2a-8a4b-d52fd5192091"
NC_042494.1	RepeatMasker	DNA/Kolobok-E	92395639	92396032	2255	+	.	ID="RND-6_FAMILY-26970";Tend="1934";Tstart="1554";shortTE="F";uid="e0b2332a-8f75-46db-9179-4dccccfa3137"
NC_042494.1	RepeatMasker	LINE/CR1	49194127	49194284	403	+	.	ID="RND-6_FAMILY-2522";Tend="1246";Tstart="1098";shortTE="F";uid="9baf69d2-a3f2-4071-b092-b6b6581ef021"
NC_042494.1	RepeatMasker	DNA/TcMar-m44	149326137	149326257	511	+	.	ID="DNAX-3_AP";Tend="110";Tstart="2";shortTE="F";uid="3ad2e1ce-9df8-4437-b84f-0f74327d2887"
NC_042494.1	RepeatMasker	DNA/hAT-Charlie	164298606	164298897	1064	+	.	ID="RND-6_FAMILY-16721";Tend="1554";Tstart="1281";shortTE="F";uid="e75fb934-ed7c-465a-81d8-e176c05d7fa0"
NC_042494.1	RepeatMasker	DNA/hAT-hAT19	152279143	152279723	4735	+	.	ID="DNA8-66_AP";Tend="578";Tstart="1";shortTE="F";uid="c23f9d21-8d9d-4641-8b01-cb22f006dad5"
NC_042494.1	RepeatMasker	DNA/Ginger-1	152022277	152022473	1368	+	.	ID="RND-6_FAMILY-14973";Tend="1166";Tstart="967";shortTE="F";uid="80bf39d9-b7fe-4b3d-a8b1-27090f7acb1c"
NC_042494.1	RepeatMasker	Unknown	18703055	18703233	748	+	.	ID="RND-6_FAMILY-16272";Tend="1091";Tstart="928";shortTE="F";uid="ea38215d-8c31-4ffc-bb18-1657b32499ae"
NC_042494.1	RepeatMasker	DNA/Ginger-1	80926206	80926332	861	+	.	ID="RND-6_FAMILY-22402";Tend="991";Tstart="863";shortTE="F";uid="b2299a93-29b5-475b-9acc-1c380a912326"
NC_042494.1	RepeatMasker	Unknown	161538856	161539926	6947	+	.	ID="RND-6_FAMILY-7933";Tend="1738";Tstart="710";shortTE="F";uid="c37b9365-b6dd-4548-82a7-e9b9cfd59f40"
NC_042494.1	RepeatMasker	DNA	146452721	146452891	1221	+	.	ID="TTAA3_AP";Tend="429";Tstart="259";shortTE="F";uid="cdfad23a-4304-4029-a96f-80486cec3ae4"
NC_042494.1	RepeatMasker	DNA/hAT?	157833175	157833359	482	+	.	ID="RND-1_FAMILY-100";Tend="1718";Tstart="1546";shortTE="F";uid="8147c753-98a0-48c7-aefd-1a4773fa9415"
NC_042494.1	RepeatMasker	DNA/hAT-Ac	149285984	149286526	1872	+	.	ID="DNA8-99_AP";Tend="604";Tstart="25";shortTE="F";uid="959fb585-e638-47a6-b24b-312d7d3a96b3"
NC_042494.1	RepeatMasker	Unknown	128409011	128409889	1388	+	.	ID="RND-6_FAMILY-1033";Tend="1819";Tstart="688";shortTE="F";uid="14e8ef1b-d6d0-45d6-a816-2dcb3268f49f"
NC_042494.1	RepeatMasker	DNA/hAT?	26093178	26093687	1947	+	.	ID="rnd-5_family-1226";Tend="1654";Tstart="880";shortTE="F";uid="1d6fcda9-5936-479b-b88c-66f9f5f520cf"
NC_042494.1	RepeatMasker	DNA	157781120	157781415	2190	+	.	ID="RND-6_FAMILY-3212";Tend="1194";Tstart="903";shortTE="F";uid="5605b482-9eba-4c01-89d5-93eeb77d9059"
NC_042494.1	RepeatMasker	DNA/MULE-MuDR	108494069	108494279	1241	+	.	ID="RND-6_FAMILY-1450";Tend="1450";Tstart="1250";shortTE="F";uid="695f23d6-c8bf-4fe5-a6c5-628f5da15f31"
NC_042494.1	RepeatMasker	DNA/Ginger-1	52812561	52814344	13180	+	.	ID="RND-6_FAMILY-22402";Tend="2648";Tstart="842";shortTE="F";uid="1c819b8f-fcfd-441d-9d3c-f6f9e99f61e6"
NC_042494.1	RepeatMasker	Unknown	45306950	45307140	761	+	.	ID="RND-6_FAMILY-2799";Tend="686";Tstart="514";shortTE="F";uid="a9a988fd-d20e-44f1-9679-c107caf6323a"
NC_042494.1	RepeatMasker	DNA	7613032	7613152	413	+	.	ID="dna4-2_ap";Tend="768";Tstart="645";shortTE="F";uid="9fa754b3-7a8c-4d35-a1ae-db0f22546bce"
NC_042494.1	RepeatMasker	DNA/hAT-Charlie	105288997	105289106	406	+	.	ID="RND-6_FAMILY-15965";Tend="732";Tstart="618";shortTE="F";uid="c4a89d0d-04e3-4770-b1e3-4fd0a4d71d1e"
NC_042494.1	RepeatMasker	RC/Helitron	169574032	169574134	466	+	.	ID="HELITRON-1_DIUL";Tend="222";Tstart="121";shortTE="F";uid="091b89c7-37ff-4c6c-860c-e1c3bef14584"
NC_042494.1	RepeatMasker	Unknown	136717863	136718069	487	+	.	ID="RND-6_FAMILY-7321";Tend="1030";Tstart="832";shortTE="F";uid="fc8b6f3d-f07a-4c3f-89f8-363df03a9a2b"
NC_042494.1	RepeatMasker	Retroposon?	126718829	126719037	1324	+	.	ID="RND-6_FAMILY-14514";Tend="1002";Tstart="817";shortTE="F";uid="dadf62aa-6eeb-4e25-8382-88c8ee268146"
NC_042494.1	RepeatMasker	DNA/Ginger-1	111237156	111237318	727	+	.	ID="RND-6_FAMILY-6101";Tend="2012";Tstart="1852";shortTE="F";uid="f3c5750a-d99b-4221-be9e-68c7801b40cd"
NC_042494.1	RepeatMasker	DNA/hAT-Tip100	130522852	130523201	2224	+	.	ID="RND-6_FAMILY-12487";Tend="2180";Tstart="1835";shortTE="F";uid="8bc91640-a63f-462f-8455-496d1a4e4906"
NC_042494.1	RepeatMasker	Unknown	9216639	9217316	4472	+	.	ID="RND-1_FAMILY-465";Tend="1634";Tstart="978";shortTE="F";uid="f9c75bf2-6d5d-4455-9fbd-53014b7485e2"
NC_042494.1	RepeatMasker	DNA/Ginger-1	118284407	118284662	466	+	.	ID="RND-6_FAMILY-51198";Tend="2343";Tstart="2106";shortTE="F";uid="ec32df9f-76e8-40b4-974a-da4265997011"
NC_042494.1	RepeatMasker	DNA/Ginger-1	64221670	64223017	8112	+	.	ID="RND-6_FAMILY-20286";Tend="2543";Tstart="1179";shortTE="F";uid="7a479c44-ae6d-4438-8b4d-da19eae9056f"
NC_042494.1	RepeatMasker	DNA	44560116	44560402	2170	+	.	ID="TTAA25_AP";Tend="512";Tstart="223";shortTE="F";uid="d3df7b43-1e22-450d-b67a-50139377594d"
NC_042494.1	RepeatMasker	Retroposon?	149524848	149525187	1156	+	.	ID="RND-5_FAMILY-7341";Tend="1567";Tstart="1229";shortTE="F";uid="57cecf09-547c-4f0a-9b09-35323378546f"
NC_042494.1	RepeatMasker	RC/Helitron	128755965	128756230	2150	+	.	ID="RND-1_FAMILY-112";Tend="1195";Tstart="933";shortTE="F";uid="167d0460-e4c1-4a67-b088-297fd1954b95"
NC_042494.1	RepeatMasker	Retroposon?	120637128	120637416	1394	+	.	ID="RND-6_FAMILY-8413";Tend="269";Tstart="24";shortTE="F";uid="0ab25e05-53a1-4db9-a111-6015e7e36e20"
NC_042494.1	RepeatMasker	DNA	28002534	28002704	1021	+	.	ID="RND-6_FAMILY-287";Tend="661";Tstart="504";shortTE="F";uid="2fa6dbf1-2a0d-48f1-b454-77c2d84c9127"
NC_042494.1	RepeatMasker	DNA/Kolobok-E	139429665	139429853	645	+	.	ID="KOLOBOKE-3_AP";Tend="2177";Tstart="1960";shortTE="F";uid="8c6abba9-3662-4241-a0b6-da11d491c38f"
NC_042494.1	RepeatMasker	Unknown	166888011	166888292	1460	+	.	ID="RND-1_FAMILY-12";Tend="1223";Tstart="932";shortTE="F";uid="27e4c51c-c9a1-49b1-86cb-58e02b1003bd"
NC_042494.1	RepeatMasker	Unknown	16267950	16268947	2240	+	.	ID="RND-4_FAMILY-926";TEgroup="ctg_2%7CRND-4_FAMILY-926%7C4";Tend="1821";Tstart="980";shortTE="F";uid="cc059a15-f7eb-4dc9-9faf-e295acc6f551"
NC_042494.1	RepeatMasker	DNA	55980459	55980811	2673	+	.	ID="DNA3-7_AP";Tend="361";Tstart="1";shortTE="F";uid="c7ec18d6-e45b-4e2c-864b-e851acf6ecfc"
NC_042494.1	RepeatMasker	DNA/hAT-Blackjack	139338902	139339122	822	+	.	ID="RND-6_FAMILY-1365";Tend="1378";Tstart="1157";shortTE="F";uid="b4b8d4bb-c8af-4f8d-a514-7b1964243aca"
NC_042494.1	RepeatMasker	RC/Helitron	125516160	125516612	2130	+	.	ID="RND-6_FAMILY-3340";Tend="1593";Tstart="1168";shortTE="F";uid="55aa1110-5f9a-405a-9a30-f50614918cf9"
NC_042494.1	RepeatMasker	DNA/MULE-NOF	53688400	53688985	615	+	.	ID="REHAVKUS1_AP";TEgroup="ctg_2%7CREHAVKUS1_AP%7C3";Tend="4934";Tstart="211";shortTE="F";uid="0b90e1a9-dfc1-4f20-aba6-648265859bc6"
NC_042494.1	RepeatMasker	LINE/L2	1084337	1084506	461	+	.	ID="RND-6_FAMILY-6831";Tend="568";Tstart="402";shortTE="F";uid="a2088076-aea0-4735-8535-b8baa10862ee"
NC_042494.1	RepeatMasker	Unknown	149842236	149842963	5902	+	.	ID="RND-6_FAMILY-79";Tend="1730";Tstart="1012";shortTE="F";uid="d3d17d1d-1838-48f3-8498-da80e98c9a61"
NC_042494.1	RepeatMasker	RC/Helitron	35180507	35181191	2897	+	.	ID="RND-1_FAMILY-6";Tend="1663";Tstart="931";shortTE="F";uid="301dd599-9e9e-44ba-a775-766ac7c64e78"
NC_042494.1	RepeatMasker	Unknown	4761302	4761946	2557	+	.	ID="RND-6_FAMILY-30810";Tend="1414";Tstart="782";shortTE="F";uid="f3dbd879-3047-4720-81bf-4005f31225a5"
NC_042494.1	RepeatMasker	DNA/Ginger-1	16332620	16332914	462	+	.	ID="RND-4_FAMILY-641";Tend="1203";Tstart="931";shortTE="F";uid="05b3eed1-b3a1-4032-8685-9ec9ce0b184b"
NC_042494.1	RepeatMasker	DNA	133692784	133692955	945	+	.	ID="DNA8-31_AP";Tend="579";Tstart="399";shortTE="F";uid="2f489107-0314-4893-9e77-00edf2d1fbdc"
NC_042494.1	RepeatMasker	DNA/hAT	63220267	63220678	2989	+	.	ID="RND-5_FAMILY-8723";Tend="1311";Tstart="880";shortTE="F";uid="e12296dd-89aa-4832-bcbd-86b73a4269d8"
NC_042494.1	RepeatMasker	Unknown	78485840	78486004	1301	+	.	ID="RND-6_FAMILY-7645";Tend="1914";Tstart="1750";shortTE="F";uid="40fb3416-c95d-45ca-b6e5-93a5fdbdd344"
NC_042494.1	RepeatMasker	DNA/Ginger-1	110480085	110480931	3268	+	.	ID="rnd-6_family-20286";Tend="2546";Tstart="867";shortTE="F";uid="f636a8b9-d26c-4431-b6e6-05671920fe59"
NC_042494.1	RepeatMasker	DNA/Ginger-1	14278583	14278783	1420	+	.	ID="RND-6_FAMILY-717";Tend="1788";Tstart="1585";shortTE="F";uid="d93bb3c5-5130-4c69-a32c-937d91ece3fe"
NC_042494.1	RepeatMasker	DNA/Ginger-1	137532153	137532542	919	+	.	ID="RND-6_FAMILY-9672";Tend="1633";Tstart="824";shortTE="F";uid="02d681a1-793f-4016-81b7-eeb70bfc3f1f"
NC_042494.1	RepeatMasker	DNA/hAT-Ac	67059900	67060155	694	+	.	ID="rnd-5_family-1569";Tend="483";Tstart="162";shortTE="F";uid="d6997084-d5c2-418c-b272-bb4904ff19c4"
NC_042494.1	RepeatMasker	DNA	161392101	161392204	817	+	.	ID="DNA4-3_AP";Tend="104";Tstart="1";shortTE="F";uid="a9dd8f14-3193-4c02-a973-9ef8126cdabd"
NC_042494.1	RepeatMasker	DNA/Ginger	145133950	145134106	1161	+	.	ID="RND-6_FAMILY-2771";Tend="2436";Tstart="2281";shortTE="F";uid="8c06110c-51b7-4149-a1d0-2d1f9bd8e5fb"
NC_042494.1	RepeatMasker	DNA/hAT-Tip100	43533270	43533387	917	+	.	ID="DNA8-63_AP";Tend="118";Tstart="1";shortTE="F";uid="1d914138-fe57-4c74-af54-0ed3ecd325be"
NC_042494.1	RepeatMasker	DNA/Kolobok-E	33053913	33054173	773	+	.	ID="RND-1_FAMILY-434";Tend="1076";Tstart="802";shortTE="F";uid="43b4f9d1-3b83-41f5-a800-96a100c69228"
NC_042494.1	RepeatMasker	RC/Helitron	124401718	124401900	937	+	.	ID="RND-6_FAMILY-13194";Tend="655";Tstart="487";shortTE="F";uid="c0088359-4ca9-45fd-88bf-be46e342d094"
NC_042494.1	RepeatMasker	DNA	103198480	103199702	8858	+	.	ID="RND-1_FAMILY-485";Tend="1185";Tstart="20";shortTE="F";uid="fa5005d8-dfb6-4d61-9c98-ea78ddf452d3"
NC_042494.1	RepeatMasker	DNA/Kolobok-E	59778715	59779003	1452	+	.	ID="RND-5_FAMILY-5933";Tend="767";Tstart="507";shortTE="F";uid="dd231e94-7961-4f53-8423-eadd11ab3e66"
NC_042494.1	RepeatMasker	DNA/Ginger-1	168690886	168692436	9633	+	.	ID="RND-6_FAMILY-20286";Tend="2519";Tstart="917";shortTE="F";uid="96c511b6-07eb-44dc-9ae5-f17d1ee80596"
NC_042494.1	RepeatMasker	Retroposon?	28132467	28132774	784	+	.	ID="RND-5_FAMILY-1426";Tend="1663";Tstart="1348";shortTE="F";uid="97676df8-337d-417e-bd72-e168693e6664"
NC_042494.1	RepeatMasker	Unknown	127443083	127443183	658	+	.	ID="RND-6_FAMILY-19826";Tend="1269";Tstart="1171";shortTE="F";uid="4731748d-c9ab-4087-87db-6257f8b8c6e5"
NC_042494.1	RepeatMasker	Unknown	261745	262101	3005	+	.	ID="RND-1_FAMILY-338";Tend="1296";Tstart="940";shortTE="F";uid="c050abaa-8dce-47d3-ad33-850e45bd8977"
NC_042494.1	RepeatMasker	DNA/hAT-Tip100	55264517	55264900	2001	+	.	ID="dna8-19_ap";Tend="373";Tstart="1";shortTE="F";uid="7057bd9f-9c41-4b47-ac3c-ed36c7156731"
NC_042494.1	RepeatMasker	DNA/Kolobok-E	141171249	141171620	985	+	.	ID="RND-5_FAMILY-5933";Tend="1437";Tstart="1084";shortTE="F";uid="03c176f8-b2f2-400a-be12-408e98b23267"
NC_042494.1	RepeatMasker	DNA/hAT-hAT19	45429745	45429936	458	+	.	ID="DNA8-78_AP";Tend="624";Tstart="445";shortTE="F";uid="632f209c-234a-440f-a0da-41f17331132c"
NC_042494.1	RepeatMasker	Unknown	158627340	158627603	1144	+	.	ID="RND-6_FAMILY-19397";Tend="1296";Tstart="1047";shortTE="F";uid="7d0a2341-6f24-4b59-9d35-c5feba435133"
NC_042494.1	RepeatMasker	Unknown	114983503	114984127	5047	+	.	ID="RND-1_FAMILY-445";Tend="1481";Tstart="858";shortTE="F";uid="227fce2a-9862-402e-bd41-02bfab4f8a81"
NC_042494.1	RepeatMasker	LINE/CR1	135011383	135012671	4002	+	.	ID="RND-6_FAMILY-20821";Tend="1812";Tstart="525";shortTE="F";uid="54c13f25-edbc-4406-898d-6e1348426344"
NC_042494.1	RepeatMasker	DNA	24550609	24550894	1310	+	.	ID="TTAA7_AP";TEgroup="ctg_2%7CTTAA7_AP%7C6";Tend="162";Tstart="1";shortTE="F";uid="c3ec0fe2-1e0b-4921-8f26-edfdea1c23d6"
NC_042494.1	RepeatMasker	Retroposon?	59238456	59238909	539	+	.	ID="RND-6_FAMILY-8646";Tend="1438";Tstart="971";shortTE="F";uid="67ebf998-4704-4035-bb29-ddf6bc162bfd"
NC_042494.1	RepeatMasker	RC/Helitron	128712119	128712224	497	+	.	ID="RND-1_FAMILY-11";Tend="1112";Tstart="1010";shortTE="F";uid="c54466d5-5138-4f77-9044-b0566176f666"
NC_042494.1	RepeatMasker	DNA/Ginger-1	123340262	123341373	7865	+	.	ID="RND-6_FAMILY-22402";Tend="2343";Tstart="1244";shortTE="F";uid="c3cdd73c-cfae-4664-b42a-fac960a66b85"
NC_042494.1	RepeatMasker	Unknown	67320632	67321037	1050	+	.	ID="RND-4_FAMILY-1314";Tend="1544";Tstart="1141";shortTE="F";uid="d0431205-4f60-4c2c-b0b4-93a07ef20fe3"
NC_042494.1	RepeatMasker	Unknown	151864046	151864409	2254	+	.	ID="RND-1_FAMILY-250";Tend="1324";Tstart="965";shortTE="F";uid="e39cb96d-ac20-412c-89c2-fae21c0d2b82"
NC_042494.1	RepeatMasker	DNA	134377430	134377727	1295	+	.	ID="DNA4-2_AP";Tend="474";Tstart="183";shortTE="F";uid="e0aa1940-ff87-4520-8202-50b7db9b19e7"
NC_042494.1	RepeatMasker	Unknown	129226699	129226965	1355	+	.	ID="RND-5_FAMILY-443";Tend="1488";Tstart="1283";shortTE="F";uid="536db3d9-7d12-4c76-aa07-d47130ddcbbf"
NC_042494.1	RepeatMasker	DNA	67013860	67014199	614	+	.	ID="RND-6_FAMILY-428";Tend="1432";Tstart="1090";shortTE="F";uid="7c9540ca-24d4-48f7-8d6a-b849f8068601"
NC_042494.1	RepeatMasker	RC/Helitron	73126162	73126296	668	+	.	ID="RND-6_FAMILY-7990";Tend="409";Tstart="280";shortTE="F";uid="850f1e60-6283-4118-a2b2-6169b21ef0d7"
NC_042494.1	RepeatMasker	DNA/Ginger-1	104347299	104348121	4392	+	.	ID="RND-6_FAMILY-20286";Tend="2522";Tstart="1674";shortTE="F";uid="fdb09785-d762-4826-a429-e7e57849e03a"
NC_042494.1	RepeatMasker	DNA/hAT-Charlie	88912725	88912931	1522	+	.	ID="DNA8-32_AP";Tend="240";Tstart="1";shortTE="F";uid="22f260ee-e60a-466e-9294-856f70b647b7"
NC_042494.1	RepeatMasker	DNA/Ginger	134116200	134116633	663	+	.	ID="RND-6_FAMILY-2771";Tend="2052";Tstart="1604";shortTE="F";uid="3451cf3f-1db7-43cf-ac37-b613daa59f0d"
NC_042494.1	RepeatMasker	Unknown	146137291	146138134	1834	+	.	ID="RND-6_FAMILY-9844";TEgroup="ctg_2%7CRND-6_FAMILY-9844%7C4";Tend="1603";Tstart="890";shortTE="F";uid="e463f412-a995-4b80-a4a7-330fcac3abe1"
NC_042494.1	RepeatMasker	DNA	132863499	132864012	4339	+	.	ID="TTAA25_AP";Tend="512";Tstart="1";shortTE="F";uid="e0739664-53a4-4e15-a284-570789a41f7c"
NC_042494.1	RepeatMasker	DNA/Kolobok-E	73690950	73691141	422	+	.	ID="RND-5_FAMILY-3406";Tend="1157";Tstart="953";shortTE="F";uid="68c0efd0-6fbc-456a-8621-36b35fe43292"
NC_042494.1	RepeatMasker	DNA/hAT-hAT19	147861136	147862012	5934	+	.	ID="DNA8-43_AP";Tend="869";Tstart="1";shortTE="F";uid="cb3959c5-f2ac-47f7-bb00-9e5c215a1f87"
NC_042494.1	RepeatMasker	Unknown	716827	717076	430	+	.	ID="RND-1_FAMILY-224";TEgroup="ctg_2%7CRND-1_FAMILY-224%7C1";Tend="1571";Tstart="866";shortTE="F";uid="2f41b791-f9bf-421a-bd1c-54964613cc6f"
NC_042494.1	RepeatMasker	DNA/hAT	115187537	115187804	464	+	.	ID="RND-5_FAMILY-6682";Tend="1228";Tstart="934";shortTE="F";uid="550d5aab-c459-4ce1-97da-51504c0d25d3"
NC_042494.1	RepeatMasker	DNA	128014910	128015391	581	+	.	ID="RND-5_FAMILY-244";TEgroup="ctg_2%7CRND-5_FAMILY-244%7C9";Tend="1784";Tstart="955";shortTE="F";uid="091b1ff5-eb2e-442d-8a6c-51a2a0c8dfa5"
NC_042494.1	RepeatMasker	Unknown	26323508	26323914	1305	+	.	ID="RND-5_FAMILY-6021";Tend="1259";Tstart="862";shortTE="F";uid="0e7205ff-baad-4e8d-a0bd-f5bb8f9eda72"
NC_042494.1	RepeatMasker	Retroposon?	125690460	125690775	3515	+	.	ID="SINE2-1_AP";Tend="1255";Tstart="1";shortTE="F";uid="c4e88f96-28f3-4c85-9dff-090d28dcfdeb"
NC_042494.1	RepeatMasker	LINE/L2	37782481	37782897	493	+	.	ID="RND-6_FAMILY-911";Tend="658";Tstart="255";shortTE="F";uid="0d427146-aebc-4f7d-ab7c-b8c6ccaf80c1"
NC_042494.1	RepeatMasker	DNA/hAT-Tip100	7359557	7360161	2009	+	.	ID="dna8-87_ap";Tend="822";Tstart="27";shortTE="F";uid="399b99a4-aa74-4048-9c24-f44e484eb154"
NC_042494.1	RepeatMasker	Unknown	90107803	90108201	1045	+	.	ID="RND-4_FAMILY-188";Tend="1045";Tstart="666";shortTE="F";uid="218d9202-a94a-4122-a17e-c74851eef5c6"
NC_042494.1	RepeatMasker	DNA/hAT-Tip100	45615391	45615710	1226	+	.	ID="RND-6_FAMILY-3120";Tend="1127";Tstart="822";shortTE="F";uid="fa69b04c-d3a1-4601-a6ea-77dd5f322caf"
NC_042494.1	RepeatMasker	DNA/MULE-NOF	61206922	61207317	411	+	.	ID="RND-1_FAMILY-29";Tend="980";Tstart="565";shortTE="F";uid="2033d0e2-23c0-4c14-92a6-90ebd601d129"
NC_042494.1	RepeatMasker	DNA/Kolobok-E	117662545	117662703	487	+	.	ID="KOLOBOKE-4_AP";Tend="2862";Tstart="2704";shortTE="F";uid="b9a482a9-6600-4a2b-b0fc-5d4c78cd0584"
NC_042494.1	RepeatMasker	DNA/Ginger-1	26659923	26660169	739	+	.	ID="rnd-6_family-954";Tend="1094";Tstart="733";shortTE="F";uid="2e8cf21b-6e72-4d8c-8d96-08f06ff91512"
NC_042494.1	RepeatMasker	Unknown	42609557	42609676	412	+	.	ID="RND-5_FAMILY-3044";Tend="1526";Tstart="1393";shortTE="F";uid="4531ebd9-b2bc-41db-ae9f-8f4b03840e77"
NC_042494.1	RepeatMasker	Unknown	138796818	138797041	875	+	.	ID="RND-1_FAMILY-385";Tend="1176";Tstart="957";shortTE="F";uid="ca516002-8ffb-4bf7-8b8a-d3a6fa10f0ef"
NC_042494.1	RepeatMasker	LINE/I-Jockey	128035121	128035320	681	+	.	ID="RND-6_FAMILY-14724";Tend="1604";Tstart="1419";shortTE="F";uid="e3549925-5546-44c1-b4f3-7c5a64646e1b"
NC_042494.1	RepeatMasker	DNA/Maverick	24664261	24664562	1478	+	.	ID="RND-6_FAMILY-1429";Tend="339";Tstart="89";shortTE="F";uid="3aa2cf75-a7a1-49cc-9f7e-2d61a7066c7d"
NC_042494.1	RepeatMasker	Unknown	169645340	169645648	636	+	.	ID="RND-6_FAMILY-18207";Tend="1977";Tstart="1684";shortTE="F";uid="1c921d96-3a9b-4148-91e6-f26ccfdb4f7a"
NC_042494.1	RepeatMasker	DNA/Ginger-1	73043193	73044019	2314	+	.	ID="RND-6_FAMILY-1559";Tend="1693";Tstart="818";shortTE="F";uid="2ac47f75-6316-479d-ba5d-88fb6fafbeba"
NC_042494.1	RepeatMasker	Unknown	48619526	48620173	3363	+	.	ID="RND-6_FAMILY-18163";Tend="679";Tstart="1";shortTE="F";uid="0b094fe1-9e16-4fac-ab75-5d1a3fe36196"
NC_042494.1	RepeatMasker	Unknown	3908210	3908826	3671	+	.	ID="RND-5_FAMILY-633";Tend="1443";Tstart="855";shortTE="F";uid="0d8fbc2f-985e-400b-adf1-462894db1d79"
NC_042494.1	RepeatMasker	Unknown	45747479	45747713	1833	+	.	ID="RND-1_FAMILY-413";Tend="823";Tstart="586";shortTE="F";uid="59964f75-bef4-45bf-b6f9-6197341c2a1a"
NC_042494.1	RepeatMasker	LINE/L2	5300545	5300796	483	+	.	ID="RND-6_FAMILY-4796";Tend="736";Tstart="469";shortTE="F";uid="8a09d992-8954-40b1-a28e-77ce074d0d52"
NC_042494.1	RepeatMasker	Unknown	145971880	145972845	6314	+	.	ID="RND-1_FAMILY-324";Tend="1281";Tstart="71";shortTE="F";uid="95b08ccb-7898-4509-9fb8-1ccfcaa16fa3"
NC_042494.1	RepeatMasker	LINE/L2	44981582	44981687	503	+	.	ID="RND-6_FAMILY-27179";Tend="1274";Tstart="1169";shortTE="F";uid="c2969194-e0d8-4f73-8a23-a070d0ed6836"
NC_042494.1	RepeatMasker	Unknown	16259056	16259657	1497	+	.	ID="RND-6_FAMILY-7178";Tend="2690";Tstart="2225";shortTE="F";uid="c52caea8-dc18-432a-884d-dc4d6a0187ae"
NC_042494.1	RepeatMasker	DNA/hAT-Ac	30581305	30581432	530	+	.	ID="DNA8-91B_AP";Tend="625";Tstart="479";shortTE="F";uid="4bece7ea-f44a-4bec-9fe1-cd8a44b84d83"
NC_042494.1	RepeatMasker	DNA	170444676	170445167	1968	+	.	ID="rnd-1_family-464";Tend="1407";Tstart="962";shortTE="F";uid="f806d34a-cc0f-4d93-8f12-9fc8e3f8306e"
NC_042494.1	RepeatMasker	DNA	137247674	137247816	970	+	.	ID="RND-1_FAMILY-464";Tend="1167";Tstart="1023";shortTE="F";uid="cc462348-df3b-458c-be22-4ffe944ba377"
NC_042494.1	RepeatMasker	DNA/hAT-Tip100	103106342	103106505	1378	+	.	ID="DNA8-16B_AP";Tend="166";Tstart="2";shortTE="F";uid="66a53592-5f26-40dd-9d40-4b514f1bef33"
NC_042494.1	RepeatMasker	DNA/Ginger	138235933	138236329	1395	+	.	ID="RND-6_FAMILY-2771";Tend="1176";Tstart="781";shortTE="F";uid="25a86ce9-e010-4a2e-9ab3-bd008f097b98"
NC_042494.1	RepeatMasker	DNA/hAT-Tip100	73716540	73717453	7408	+	.	ID="RND-1_FAMILY-77";Tend="1792";Tstart="885";shortTE="F";uid="0dcfeb37-fb59-476f-91eb-b4a64b687311"
NC_042494.1	RepeatMasker	DNA/hAT-Tip100	149126857	149127156	939	+	.	ID="RND-5_FAMILY-1554";Tend="1483";Tstart="1135";shortTE="F";uid="a41272dc-7f4f-4d7c-846d-ca335c7b6175"
NC_042494.1	RepeatMasker	DNA	55981612	55982039	2356	+	.	ID="DNA8-61_AP";Tend="444";Tstart="1";shortTE="F";uid="1b5d92d2-3822-4157-a167-2003285824df"
NC_042494.1	RepeatMasker	DNA	43587215	43587444	1487	+	.	ID="TTAA7_AP";Tend="434";Tstart="197";shortTE="F";uid="d742e994-52fc-490e-a86d-f0ba320eeb55"
NC_042494.1	RepeatMasker	Unknown	11155765	11155911	1031	+	.	ID="RND-5_FAMILY-499";Tend="1489";Tstart="1348";shortTE="F";uid="eaf37f1a-9aa3-4901-9aab-4037feb54ddb"
NC_042494.1	RepeatMasker	DNA/hAT-hAT19	114095616	114096153	889	+	.	ID="DNA8-78_AP";Tend="624";Tstart="61";shortTE="F";uid="a1c4dc4e-798a-4793-8feb-37a4fc2107e3"
NC_042494.1	RepeatMasker	Unknown	110872498	110872616	457	+	.	ID="RND-1_FAMILY-240";Tend="1058";Tstart="943";shortTE="F";uid="bc7e9c0e-2340-443f-befc-83c8b14df010"
NC_042494.1	RepeatMasker	RC/Helitron	67219978	67220246	1953	+	.	ID="RND-1_FAMILY-112";Tend="1199";Tstart="933";shortTE="F";uid="5726007f-512a-46aa-8b8d-ac7d66a0aeee"
NC_042494.1	RepeatMasker	Unknown	56013375	56014024	3866	+	.	ID="RND-1_FAMILY-58";Tend="1673";Tstart="996";shortTE="F";uid="02ec1e51-680c-44db-93cc-a817ad97a9b0"
NC_042494.1	RepeatMasker	DNA	134266420	134266617	904	+	.	ID="DNA4-3_AP";Tend="635";Tstart="421";shortTE="F";uid="7c48d54f-5bd5-408d-98a1-7edd5e7110c2"
NC_042494.1	RepeatMasker	Unknown	34372436	34372637	496	+	.	ID="RND-3_FAMILY-73";Tend="1162";Tstart="935";shortTE="F";uid="2f497a1e-3ab7-425a-97ec-a9e1926f7e17"
NC_042494.1	RepeatMasker	Unknown	165220000	165220148	863	+	.	ID="RND-6_FAMILY-5897";Tend="495";Tstart="341";shortTE="F";uid="c8f3a8b4-ccc9-449b-8723-97c305ad8e7b"
NC_042494.1	RepeatMasker	Unknown	5386008	5386183	1037	+	.	ID="RND-5_FAMILY-5347";Tend="1093";Tstart="937";shortTE="F";uid="fec75862-d8b5-4150-b44d-8f4a482c88d6"
NC_042494.1	RepeatMasker	DNA	42371065	42371300	2113	+	.	ID="DNA8-2_AP";Tend="236";Tstart="1";shortTE="F";uid="ec172ebe-861a-456d-93c6-bd02af2de7cb"
NC_042494.1	RepeatMasker	DNA	120221286	120221807	927	+	.	ID="DNA4-2_AP";Tend="769";Tstart="299";shortTE="F";uid="b462bc8e-14da-4740-abda-3267b228596c"
NC_042494.1	RepeatMasker	DNA/Ginger-1	142281328	142281468	400	+	.	ID="RND-6_FAMILY-6481";Tend="872";Tstart="732";shortTE="F";uid="98ae3a45-4569-4be4-83a4-abb961a38dd1"
NC_042494.1	RepeatMasker	DNA/hAT-Tip100	56625373	56625573	655	+	.	ID="RND-6_FAMILY-4881";Tend="244";Tstart="76";shortTE="F";uid="caaedcf5-a1bc-4a3e-b39b-a2df0d0d482a"
NC_042494.1	RepeatMasker	Unknown	127242993	127243292	1365	+	.	ID="RND-1_FAMILY-387";Tend="1433";Tstart="1154";shortTE="F";uid="0f4c1a75-8f71-4122-935a-46cfb9600574"
NC_042494.1	RepeatMasker	Unknown	146741342	146741892	475	+	.	ID="RND-5_FAMILY-703";TEgroup="ctg_2%7CRND-5_FAMILY-703%7C2";Tend="1567";Tstart="243";shortTE="F";uid="296a4870-00f5-4a96-b6d4-361db3cd8c90"
NC_042494.1	RepeatMasker	DNA/Kolobok-E	125449205	125449361	930	+	.	ID="RND-6_FAMILY-926";Tend="849";Tstart="705";shortTE="F";uid="e3cf749b-47b5-4ccc-9a4c-31b7e39ce9de"
NC_042494.1	RepeatMasker	Unknown	169691553	169693826	4429	+	.	ID="RND-6_FAMILY-16910";Tend="2112";Tstart="3";shortTE="F";uid="82ab1436-635c-4341-9e76-23d26bf8bcd1"
NC_042494.1	RepeatMasker	Retroposon?	45537100	45538872	13337	+	.	ID="RND-6_FAMILY-2390";Tend="2552";Tstart="773";shortTE="F";uid="08612588-8f13-4783-ad00-7f9664d39eb0"
NC_042494.1	RepeatMasker	DNA/hAT-Ac	168087301	168087709	3276	+	.	ID="RND-1_FAMILY-408";Tend="1809";Tstart="1397";shortTE="F";uid="80e4b216-dd75-4389-aaab-af8a4ff14282"
NC_042494.1	RepeatMasker	DNA/hAT-Tip100	157415790	157415903	639	+	.	ID="RND-1_FAMILY-139";Tend="914";Tstart="801";shortTE="F";uid="fcadb970-ff88-426a-b512-1ec5729ef371"
NC_042494.1	RepeatMasker	DNA	61344479	61344681	909	+	.	ID="RND-6_FAMILY-2596";Tend="1307";Tstart="1074";shortTE="F";uid="752dbc0f-81d6-4b56-a4a3-adea91895296"
NC_042494.1	RepeatMasker	DNA	147345691	147346215	3004	+	.	ID="DNA8-61_AP";Tend="647";Tstart="123";shortTE="F";uid="596af950-e073-4653-ac48-ff62dead6b55"
NC_042494.1	RepeatMasker	DNA/MULE-MuDR	116083676	116083907	1286	+	.	ID="rnd-4_family-85";Tend="1332";Tstart="658";shortTE="F";uid="b2edaedc-53c2-4f2a-be30-7faabf6f3f37"
NC_042494.1	RepeatMasker	Retroposon?	20631104	20631244	1003	+	.	ID="RND-6_FAMILY-2390";Tend="2533";Tstart="2394";shortTE="F";uid="89fde748-56b5-4389-89a0-7f2c4e4d302b"
NC_042494.1	RepeatMasker	DNA/hAT-Tip100	145418498	145418755	889	+	.	ID="RND-4_FAMILY-2225";Tend="1310";Tstart="1029";shortTE="F";uid="ad7e31f9-bfef-43d8-ab99-28aeb027baf6"
NC_042494.1	RepeatMasker	DNA/hAT-Tip100	133765162	133765979	5532	+	.	ID="RND-5_FAMILY-1564";Tend="2053";Tstart="1249";shortTE="F";uid="bdd367ad-40a6-4c27-a18d-7df2757483be"
NC_042494.1	RepeatMasker	DNA/Ginger-1	140751799	140752198	1228	+	.	ID="RND-5_FAMILY-7031";Tend="1278";Tstart="871";shortTE="F";uid="66b82eb5-12d2-4991-b7b6-25dd2f1ad290"
NC_042494.1	RepeatMasker	DNA	24098322	24098573	1348	+	.	ID="RND-6_FAMILY-8612";Tend="1315";Tstart="1075";shortTE="F";uid="737a4344-03d5-4a44-a2e8-134616c41129"
NC_042494.1	RepeatMasker	DNA/hAT-Ac	156144733	156144834	508	+	.	ID="RND-5_FAMILY-5844";Tend="1533";Tstart="1434";shortTE="F";uid="58661a16-d304-4748-b988-6fec1c9b9834"
NC_042494.1	RepeatMasker	Retroposon?	135502090	135502239	690	+	.	ID="RND-5_FAMILY-398";Tend="1808";Tstart="1647";shortTE="F";uid="f5b6fdaf-fc61-4b85-b760-7884e31537ec"
NC_042494.1	RepeatMasker	DNA/hAT-Tip100	139297234	139297374	804	+	.	ID="DNA8-63_AP";Tend="168";Tstart="1";shortTE="F";uid="c37d96c4-1904-4e3f-a41d-ef6b0c120482"
NC_042494.1	RepeatMasker	DNA/Ginger-1	136258736	136259087	1221	+	.	ID="RND-1_FAMILY-361";Tend="2526";Tstart="2226";shortTE="F";uid="57e4ce15-b866-4348-9238-c83117cfc4eb"
NC_042494.1	RepeatMasker	DNA/hAT?	3670364	3671305	5345	+	.	ID="RND-5_FAMILY-1226";Tend="1758";Tstart="814";shortTE="F";uid="664dd1d6-8072-4912-b1c6-c29384010b9e"
NC_042494.1	RepeatMasker	DNA/hAT-Charlie	160876588	160876777	625	+	.	ID="RND-6_FAMILY-12173";Tend="1034";Tstart="859";shortTE="F";uid="8cc1124e-9e26-4e23-a343-229e17eec0a8"
NC_042494.1	RepeatMasker	Unknown	161268579	161268745	1071	+	.	ID="RND-3_FAMILY-73";Tend="1086";Tstart="914";shortTE="F";uid="d4883b3d-e880-4b82-b30c-64eff937a135"
NC_042494.1	RepeatMasker	DNA/Kolobok-E	118062052	118062700	5630	+	.	ID="RND-1_FAMILY-130";Tend="647";Tstart="1";shortTE="F";uid="b8f2808a-d0e6-484c-b054-d022e76abc45"
NC_042494.1	RepeatMasker	DNA/hAT-Tip100	106699499	106699623	845	+	.	ID="DNA8-63_AP";Tend="168";Tstart="48";shortTE="F";uid="50f756c8-f276-43d6-a558-16715c022605"
NC_042494.1	RepeatMasker	Unknown	130160569	130160906	2998	+	.	ID="RND-1_FAMILY-161";Tend="1230";Tstart="894";shortTE="F";uid="8b84b4a6-7df4-45f4-aa97-c89cca6bce36"
NC_042494.1	RepeatMasker	DNA/Ginger-1	30494535	30495379	6596	+	.	ID="RND-6_FAMILY-22402";Tend="1719";Tstart="878";shortTE="F";uid="c2e2e8af-2cc1-422c-961f-8a288f654414"
NC_042494.1	RepeatMasker	Unknown	158499093	158499268	755	+	.	ID="RND-1_FAMILY-15";Tend="1280";Tstart="1081";shortTE="F";uid="9fbe8772-b998-454f-8b39-7f510fe882b3"
NC_042494.1	RepeatMasker	LTR/Gypsy	17630388	17630548	645	+	.	ID="RND-6_FAMILY-1236";Tend="1115";Tstart="956";shortTE="F";uid="1e08cfbd-e372-431e-b7e8-daa1a6e4fa98"
NC_042494.1	RepeatMasker	DNA/Kolobok-T2	86566537	86567318	1272	+	.	ID="rnd-6_family-1557";Tend="1069";Tstart="292";shortTE="F";uid="237c94f9-48db-44ac-8ccc-e4eab81c99f3"
NC_042494.1	RepeatMasker	DNA	150428260	150428742	1772	+	.	ID="DNA4-2_AP";Tend="769";Tstart="312";shortTE="F";uid="9c8b8485-6e43-46eb-b1cf-1cb3fd48d636"
NC_042494.1	RepeatMasker	Retroposon?	127299994	127300146	1123	+	.	ID="SINE2-2_AP";Tend="147";Tstart="1";shortTE="F";uid="10c66876-e4d0-4dcf-a293-885155c65b0e"
NC_042494.1	RepeatMasker	Retroposon?	81899002	81899362	2868	+	.	ID="RND-6_FAMILY-2390";Tend="2523";Tstart="2127";shortTE="F";uid="15636d06-856c-4d74-a839-955cc1884bf2"
NC_042494.1	RepeatMasker	Retroposon?	19818990	19819179	439	+	.	ID="RND-5_FAMILY-7341";Tend="1542";Tstart="1336";shortTE="F";uid="bd3914d2-4e3d-44f4-90d2-aa61a634a9e7"
NC_042494.1	RepeatMasker	Unknown	138852593	138853336	5147	+	.	ID="RND-6_FAMILY-12117";Tend="1082";Tstart="362";shortTE="F";uid="4868131a-ff8b-4197-add1-bd3560570ff0"
NC_042494.1	RepeatMasker	DNA/Kolobok-E	49383172	49383340	625	+	.	ID="RND-6_FAMILY-49075";Tend="859";Tstart="686";shortTE="F";uid="6808c570-639a-4739-812e-a469e8f3ddff"
NC_042494.1	RepeatMasker	LINE/CR1	85357115	85357530	1336	+	.	ID="RND-6_FAMILY-9582";Tend="1230";Tstart="841";shortTE="F";uid="23d49a04-a429-4b49-8ed4-a6741544f5e2"
NC_042494.1	RepeatMasker	Retroposon?	17768633	17769236	3313	+	.	ID="RND-5_FAMILY-1426";Tend="964";Tstart="371";shortTE="F";uid="33cacdf1-444a-410a-a73f-03380976d2fc"
NC_042494.1	RepeatMasker	DNA	49288039	49288640	2020	+	.	ID="DNA4-3_AP";Tend="610";Tstart="1";shortTE="F";uid="8512a56e-5700-404f-8d3d-96194dc85c67"
NC_042494.1	RepeatMasker	Retroposon?	63565167	63565288	403	+	.	ID="RND-6_FAMILY-19836";Tend="1930";Tstart="1819";shortTE="F";uid="92a48ec3-751c-4a86-93f0-5e8880c4ddd6"
NC_042494.1	RepeatMasker	LTR/Pao	88373515	88373924	414	+	.	ID="RND-6_FAMILY-17318";Tend="828";Tstart="454";shortTE="F";uid="c523eaf0-986f-4bac-bdb1-b2fe54a0237c"
NC_042494.1	RepeatMasker	DNA	81968468	81969137	405	+	.	ID="DNA4-2B_AP";Tend="773";Tstart="26";shortTE="F";uid="7d167e32-2840-4671-bf5a-59f34c762f30"
NC_042494.1	RepeatMasker	DNA/Ginger-1	168305142	168305729	3684	+	.	ID="rnd-6_family-20286";Tend="1391";Tstart="781";shortTE="F";uid="23952de8-31fb-41b8-b14a-62acd48771da"
NC_042494.1	RepeatMasker	Retroposon?	127930717	127931067	2086	+	.	ID="RND-6_FAMILY-11842";Tend="1239";Tstart="867";shortTE="F";uid="8d385d3b-1b63-469c-8bef-905d13169ef8"
NC_042494.1	RepeatMasker	DNA	36855753	36855866	628	+	.	ID="TTAA2_AP";Tend="427";Tstart="282";shortTE="F";uid="d5dcc7b2-1b86-4dd4-9c00-f173166179b3"
NC_042494.1	RepeatMasker	DNA/Kolobok-E	63009248	63009492	1611	+	.	ID="KOLOBOKE-4_AP";Tend="4934";Tstart="4686";shortTE="F";uid="145da8b5-884c-4bd1-9f4b-fa61cf55b312"
NC_042494.1	RepeatMasker	DNA	158582406	158582677	827	+	.	ID="TTAA18_AP";Tend="560";Tstart="285";shortTE="F";uid="365fda99-3b00-4a4c-ab70-8390bfcd295a"
NC_042494.1	RepeatMasker	DNA/hAT-Tip100	128009993	128011096	8946	+	.	ID="RND-6_FAMILY-4443";Tend="1328";Tstart="244";shortTE="F";uid="e71f1a1c-b85a-4f56-82ba-586ca4e2ff8e"
NC_042494.1	RepeatMasker	DNA/Ginger-1	56966062	56966575	3319	+	.	ID="RND-4_FAMILY-641";Tend="1461";Tstart="944";shortTE="F";uid="358b18f9-dd28-400a-84ee-bf7d086e7df6"
NC_042494.1	RepeatMasker	Unknown	19183433	19183563	661	+	.	ID="RND-6_FAMILY-5481";Tend="981";Tstart="845";shortTE="F";uid="fbfe92ea-a453-4aa0-ad1d-d3505fe7ec21"
NC_042494.1	RepeatMasker	LINE/I-Jockey	41233498	41234305	5342	+	.	ID="RND-6_FAMILY-19606";Tend="1471";Tstart="707";shortTE="F";uid="4801b634-0cb9-47f0-b30e-5654828fc300"
NC_042494.1	RepeatMasker	Unknown	28315475	28315971	2682	+	.	ID="RND-5_FAMILY-7380";Tend="1262";Tstart="749";shortTE="F";uid="a0b85731-4d79-46d3-a3e7-9a6a558da3f5"
NC_042494.1	RepeatMasker	Unknown	17004049	17004409	817	+	.	ID="RND-3_FAMILY-73";Tend="1255";Tstart="913";shortTE="F";uid="1fcab8ef-4997-4145-ab2b-ab77025ace9a"
NC_042494.1	RepeatMasker	DNA	40240683	40241234	4324	+	.	ID="TTAA16_AP";Tend="569";Tstart="10";shortTE="F";uid="c611d4c2-2c86-48e0-b9c7-5e987823350a"
NC_042494.1	RepeatMasker	DNA	20940525	20940644	880	+	.	ID="RND-6_FAMILY-14385";Tend="1033";Tstart="914";shortTE="F";uid="e48b1ce6-e8db-48e8-98ea-a4a2ae1c70a4"
NC_042494.1	RepeatMasker	Unknown	89225636	89225872	1375	+	.	ID="RND-6_FAMILY-8092";Tend="1109";Tstart="868";shortTE="F";uid="5000ca87-4eab-43a6-bc51-78c2a284c0e3"
NC_042494.1	RepeatMasker	RC/Helitron	48721424	48721770	2587	+	.	ID="RND-6_FAMILY-2238";Tend="1038";Tstart="695";shortTE="F";uid="b40d751f-5f03-4468-968e-41200f2a35b7"
NC_042494.1	RepeatMasker	DNA/Sola-1	94154423	94154824	748	+	.	ID="SOLA1-2_AP";Tend="397";Tstart="3";shortTE="F";uid="9b21a5aa-150c-4eef-a069-d3dade64aa6d"
NC_042494.1	RepeatMasker	DNA/Ginger-1	78603803	78603942	3358	+	.	ID="rnd-6_family-14973";Tend="1662";Tstart="975";shortTE="F";uid="690031d8-3170-44fe-a355-e1ab4cd46551"
NC_042494.1	RepeatMasker	LINE/L2	69574251	69574369	583	+	.	ID="L2-10_HMEL";Tend="2200";Tstart="2076";shortTE="F";uid="48d98672-2f04-400c-a03b-cb2230d88658"
NC_042494.1	RepeatMasker	Unknown	147249792	147250034	1133	+	.	ID="RND-6_FAMILY-4814";Tend="1211";Tstart="1017";shortTE="F";uid="205a2c96-4305-4f3b-be85-62fa4300483e"
NC_042494.1	RepeatMasker	Retroposon?	39659941	39660173	2120	+	.	ID="RND-6_FAMILY-14514";Tend="677";Tstart="86";shortTE="F";uid="7be834a4-96c7-4644-aeef-6cf4d00ac7c2"
NC_042494.1	RepeatMasker	RC/Helitron	35152041	35152603	1905	+	.	ID="RND-5_FAMILY-1022";Tend="1539";Tstart="978";shortTE="F";uid="3e0d4b29-5517-406d-9386-28dfffc8c94c"
NC_042494.1	RepeatMasker	Unknown	125330976	125331291	2054	+	.	ID="RND-4_FAMILY-1940";Tend="1159";Tstart="843";shortTE="F";uid="68807c67-a1bd-4433-a44a-ba95055c224b"
NC_042494.1	RepeatMasker	LTR/Gypsy	169132352	169133296	4387	+	.	ID="RND-6_FAMILY-5903";Tend="2480";Tstart="1625";shortTE="F";uid="9f7cc168-b987-42c0-8219-ea4dd313312c"
NC_042494.1	RepeatMasker	Unknown	125915706	125916693	6621	+	.	ID="RND-5_FAMILY-2808";Tend="1277";Tstart="292";shortTE="F";uid="c935a709-9649-42f2-af17-5eeca20a1b22"
NC_042494.1	RepeatMasker	Unknown	82253979	82254371	2790	+	.	ID="RND-1_FAMILY-386";Tend="1281";Tstart="889";shortTE="F";uid="f9209c41-e841-4b30-961e-73ca194f53ee"
NC_042494.1	RepeatMasker	DNA	23591608	23591824	1813	+	.	ID="DNA8-59_AP";Tend="217";Tstart="1";shortTE="F";uid="4834406f-f44d-435a-a552-ca4310f5ac2e"
NC_042494.1	RepeatMasker	DNA	37674718	37675047	843	+	.	ID="ttaa18b_ap";Tend="190";Tstart="1";shortTE="F";uid="da24730e-a06f-40a7-9190-4145dcf335c8"
NC_042494.1	RepeatMasker	DNA/Ginger-1	112428985	112429127	493	+	.	ID="RND-6_FAMILY-954";Tend="1029";Tstart="889";shortTE="F";uid="589cf40d-0e45-4558-8ab2-16a9dce2d81a"
NC_042494.1	RepeatMasker	Unknown	4030668	4030790	657	+	.	ID="RND-6_FAMILY-2011";Tend="1953";Tstart="1832";shortTE="F";uid="a7362762-226f-4b93-9c10-53b09f26d0c5"
NC_042494.1	RepeatMasker	DNA/Ginger-1	89785369	89785511	687	+	.	ID="rnd-6_family-22402";Tend="2658";Tstart="2520";shortTE="F";uid="40ca4588-8556-4973-8f36-185074b42719"
NC_042494.1	RepeatMasker	Unknown	90450989	90451108	808	+	.	ID="RND-6_FAMILY-727";Tend="1705";Tstart="1581";shortTE="F";uid="8e75e41a-e19c-4dfd-9b32-e0aa42b6f101"
NC_042494.1	RepeatMasker	DNA	38032715	38033190	2147	+	.	ID="TTAA25_AP";Tend="512";Tstart="39";shortTE="F";uid="62a0c96c-9054-4968-afce-2a42a3b27294"
NC_042494.1	RepeatMasker	DNA/Kolobok-E	155574269	155574863	1298	+	.	ID="RND-4_FAMILY-542";TEgroup="ctg_2%7CRND-4_FAMILY-542%7C7";Tend="1434";Tstart="978";shortTE="F";uid="5847f6b4-82b7-4ba7-b232-427f88c84f7a"
NC_042494.1	RepeatMasker	Unknown	78868266	78868535	406	+	.	ID="RND-6_FAMILY-13590";Tend="1527";Tstart="1258";shortTE="F";uid="4ae942f5-642f-466a-b5f9-8ee901ef3d57"
NC_042494.1	RepeatMasker	Unknown	90753107	90753367	719	+	.	ID="HALYOMORPHA_HALYS-5_FAMILY-2731";Tend="302";Tstart="48";shortTE="F";uid="86900ec1-e335-43ff-b026-a5c902222eb9"
NC_042494.1	RepeatMasker	DNA	89194603	89194866	938	+	.	ID="DNA8-70_AP";Tend="544";Tstart="333";shortTE="F";uid="5ee467bf-df7f-43ad-a9ee-c2b0898fbeb7"
NC_042494.1	RepeatMasker	DNA/hAT-Ac	36391360	36391463	416	+	.	ID="RND-6_FAMILY-18241";Tend="1354";Tstart="1254";shortTE="F";uid="13e1b98d-63cc-48bb-a363-13d1a0e5fdf6"
NC_042494.1	RepeatMasker	Unknown	45489700	45489907	706	+	.	ID="RND-4_FAMILY-188";Tend="1047";Tstart="841";shortTE="F";uid="f7b6dae3-2913-438a-9462-898d8b455100"
NC_042494.1	RepeatMasker	DNA	157793852	157794032	1510	+	.	ID="TTAA7_AP";Tend="434";Tstart="254";shortTE="F";uid="03af1a3d-ed27-4aec-9446-f59793a64e3e"
NC_042494.1	RepeatMasker	DNA/Kolobok-E	54849689	54849859	481	+	.	ID="RND-6_FAMILY-829";Tend="1563";Tstart="1391";shortTE="F";uid="9fecf2a5-329c-4f2a-b07e-528d70e8d248"
NC_042494.1	RepeatMasker	LINE/I-Jockey	41596609	41596914	1661	+	.	ID="RND-5_FAMILY-651";Tend="1269";Tstart="951";shortTE="F";uid="8ad60482-1b11-4050-a487-ba33668ccdfd"
NC_042494.1	RepeatMasker	DNA	11749856	11750039	1508	+	.	ID="RND-1_FAMILY-575";Tend="1189";Tstart="998";shortTE="F";uid="70ddb76f-03ec-4dc5-b03f-95f9aee0ff4b"
NC_042494.1	RepeatMasker	DNA/hAT-Tip100	72662969	72663584	3183	+	.	ID="RND-6_FAMILY-4976";Tend="1023";Tstart="312";shortTE="F";uid="7ce1839a-d0e6-4a49-be82-eb02a70d2283"
NC_042494.1	RepeatMasker	LINE/L2	58148111	58148430	777	+	.	ID="RND-4_FAMILY-1214";Tend="945";Tstart="627";shortTE="F";uid="c93c421e-aefe-4cd4-9468-dd57d2a389c8"
NC_042494.1	RepeatMasker	Unknown	20868597	20869838	7911	+	.	ID="RND-6_FAMILY-66";Tend="1639";Tstart="420";shortTE="F";uid="3f5dd3fb-d199-48bc-a4f6-84fd6fe6d565"
NC_042494.1	RepeatMasker	DNA/hAT?	14173849	14174326	2419	+	.	ID="DNA8-60_AP";Tend="749";Tstart="307";shortTE="F";uid="cc8d5011-e75c-4c9b-bca2-81b70a8b1e66"
NC_042494.1	RepeatMasker	DNA/Ginger-1	67542780	67543147	2620	+	.	ID="RND-6_FAMILY-1559";Tend="1150";Tstart="796";shortTE="F";uid="28b6c005-225c-4b9b-a809-6b61e0219c5e"
NC_042494.1	RepeatMasker	DNA/hAT?	54897635	54898085	1746	+	.	ID="rnd-5_family-1226";Tend="1667";Tstart="927";shortTE="F";uid="ace7b285-d1b4-46d5-b7a4-0d96c3cb3c0f"
NC_042494.1	RepeatMasker	Retroposon?	168720137	168720363	678	+	.	ID="RND-6_FAMILY-19836";Tend="968";Tstart="714";shortTE="F";uid="b3531747-5c0a-42bb-b456-444a0a50d048"
NC_042494.1	RepeatMasker	Unknown	1640482	1640622	548	+	.	ID="RND-6_FAMILY-3434";Tend="1799";Tstart="1666";shortTE="F";uid="20898be7-0ef0-41e0-97fa-e22b69746b24"
NC_042494.1	RepeatMasker	DNA/hAT-hAT19	64596375	64596549	1000	+	.	ID="DNA8-90_AP";Tend="186";Tstart="1";shortTE="F";uid="4f488655-262e-496a-a23e-de61d0b43fa3"
NC_042494.1	RepeatMasker	DNA/hAT-Tip100	70079984	70080124	741	+	.	ID="DNA8-63_AP";Tend="168";Tstart="1";shortTE="F";uid="63439b8f-0062-4f46-969e-d6d22f62b78b"
NC_042494.1	RepeatMasker	Unknown	119146409	119147652	8512	+	.	ID="RND-6_FAMILY-8011";Tend="2084";Tstart="877";shortTE="F";uid="6eee4ac5-655b-4acf-8be9-b12d948e2c8f"
NC_042494.1	RepeatMasker	Unknown	118268621	118268878	467	+	.	ID="RND-6_FAMILY-3919";Tend="403";Tstart="126";shortTE="F";uid="2a4d728e-70e3-40a2-b3a1-3abca723b712"
NC_042494.1	RepeatMasker	DNA/Ginger-1	49710420	49710628	1383	+	.	ID="RND-6_FAMILY-954";Tend="1058";Tstart="853";shortTE="F";uid="049825e3-d0ab-416a-964c-359c0b471ec1"
NC_042494.1	RepeatMasker	DNA/Ginger-1	145814276	145815726	7132	+	.	ID="RND-6_FAMILY-22402";TEgroup="ctg_2%7CRND-6_FAMILY-22402%7C37";Tend="2158";Tstart="853";shortTE="F";uid="8311170b-3ab9-4934-be7f-50a4965272b7"
NC_042494.1	RepeatMasker	DNA/hAT-Tip100	125409098	125409632	3497	+	.	ID="RND-6_FAMILY-17274";Tend="1568";Tstart="1054";shortTE="F";uid="b1ea1c32-7f5f-47f2-8bd7-ff9806e11145"
NC_042494.1	RepeatMasker	Unknown	10601365	10601646	1405	+	.	ID="RND-5_FAMILY-1689";Tend="1107";Tstart="798";shortTE="F";uid="5cc13ea6-fc6a-4591-82aa-433df3d55235"
NC_042494.1	RepeatMasker	Unknown	155341203	155341361	594	+	.	ID="RND-1_FAMILY-240";Tend="1096";Tstart="937";shortTE="F";uid="870e6968-2774-492b-837f-334cc27fcdc0"
NC_042494.1	RepeatMasker	DNA/hAT?	121778184	121778459	1323	+	.	ID="RND-5_FAMILY-1226";Tend="1265";Tstart="943";shortTE="F";uid="9a58cb7f-699b-425b-a530-4da25389c5d0"
NC_042494.1	RepeatMasker	LINE/CR1	98774059	98774749	1263	+	.	ID="RND-5_FAMILY-3871";Tend="696";Tstart="3";shortTE="F";uid="ca0591ff-62f7-4e7f-8ac1-38b806932ac6"
NC_042494.1	RepeatMasker	DNA/hAT-Tip100	161138596	161138702	485	+	.	ID="rnd-6_family-7551";Tend="1155";Tstart="1062";shortTE="F";uid="1081fa53-2f8a-469c-a33d-2d9484388901"
NC_042494.1	RepeatMasker	DNA/Ginger-1	147436232	147436445	534	+	.	ID="RND-6_FAMILY-954";Tend="1095";Tstart="882";shortTE="F";uid="d7038965-3cd1-4a60-aba1-f82b8c2358a4"
NC_042494.1	RepeatMasker	DNA/hAT-hAT19	47681394	47681800	2130	+	.	ID="DNA8-96_AP";Tend="458";Tstart="3";shortTE="F";uid="02f21f90-9d85-4da2-abdc-d6f85c02094b"
NC_042494.1	RepeatMasker	Unknown	164216817	164216952	451	+	.	ID="RND-5_FAMILY-4432";Tend="689";Tstart="517";shortTE="F";uid="537146e9-ea62-461b-a624-18966c1bb68f"
NC_042494.1	RepeatMasker	Unknown	157604373	157604705	1438	+	.	ID="RND-5_FAMILY-37";Tend="1265";Tstart="971";shortTE="F";uid="617b8aec-9514-461f-986b-2ca49c3a302c"
NC_042494.1	RepeatMasker	DNA/Ginger-1	149276489	149276746	1079	+	.	ID="rnd-5_family-7009";Tend="695";Tstart="401";shortTE="F";uid="87c419b9-b452-4e46-83a2-cf4ca64901e9"
NC_042494.1	RepeatMasker	DNA/hAT	20671131	20671336	463	+	.	ID="RND-5_FAMILY-4993";Tend="1698";Tstart="1485";shortTE="F";uid="fa78ba70-d8d5-4cf2-b41e-825bd10f2dc2"
NC_042494.1	RepeatMasker	DNA/Ginger-1	80543643	80543811	1080	+	.	ID="RND-6_FAMILY-9672";Tend="971";Tstart="804";shortTE="F";uid="ae27d5af-e456-4595-a4b8-7c9c770374b3"
NC_042494.1	RepeatMasker	DNA/hAT-Ac	19813138	19813267	464	+	.	ID="RND-6_FAMILY-25041";Tend="1553";Tstart="1429";shortTE="F";uid="bcee593a-f6e3-463c-b9c2-ca8275fbf6bd"
NC_042494.1	RepeatMasker	RC/Helitron	153331525	153331918	2922	+	.	ID="RND-5_FAMILY-8701";Tend="909";Tstart="491";shortTE="F";uid="8e315965-b5f5-4001-aa88-13dde6baccca"
NC_042494.1	RepeatMasker	RC/Helitron	113274865	113275120	2192	+	.	ID="RND-1_FAMILY-95";Tend="1189";Tstart="931";shortTE="F";uid="3dba6b8b-c914-4342-8658-d055fe34779b"
NC_042494.1	RepeatMasker	DNA/TcMar-m44	169491438	169491641	1190	+	.	ID="MARINERN-1B_AP";Tend="243";Tstart="1";shortTE="F";uid="88ff9d0f-c091-48f0-81bc-054365ade504"
NC_042494.1	RepeatMasker	DNA/hAT-Tip100	78230148	78230266	788	+	.	ID="RND-6_FAMILY-3005";Tend="999";Tstart="861";shortTE="F";uid="4a5d6436-b9e0-4deb-97b7-eccc6b1fa35e"
NC_042494.1	RepeatMasker	DNA	641630	641743	649	+	.	ID="dna4-2_ap";Tend="117";Tstart="1";shortTE="F";uid="0756dc00-b849-48d5-b560-44daa7976594"
NC_042494.1	RepeatMasker	DNA/hAT-Tip100	148198756	148199247	3104	+	.	ID="DNA8-83_AP";Tend="454";Tstart="1";shortTE="F";uid="3ee29a4b-ccd4-44bc-82e0-68dbb001aa94"
NC_042494.1	RepeatMasker	DNA/hAT?	58483945	58484398	1416	+	.	ID="RND-5_FAMILY-1226";TEgroup="ctg_2%7CRND-5_FAMILY-1226%7C10";Tend="1759";Tstart="956";shortTE="F";uid="864d52d1-f608-4b81-9c49-973496f12115"
NC_042494.1	RepeatMasker	Unknown	160148096	160148227	743	+	.	ID="RND-5_FAMILY-690";Tend="1434";Tstart="1307";shortTE="F";uid="5bda3dff-7f4e-4f66-9aa3-4f8eb64ec25f"
NC_042494.1	RepeatMasker	Unknown	87888270	87888539	805	+	.	ID="RND-1_FAMILY-185";Tend="1259";Tstart="959";shortTE="F";uid="a215a910-21b2-4e67-bd0f-630da9800878"
NC_042494.1	RepeatMasker	DNA	43010308	43010685	1497	+	.	ID="DNA4-2_AP";Tend="392";Tstart="4";shortTE="F";uid="0b508886-9d44-40ac-8eac-354f3c6f6685"
NC_042494.1	RepeatMasker	Unknown	22609292	22609595	1543	+	.	ID="RND-4_FAMILY-1314";Tend="1178";Tstart="870";shortTE="F";uid="f5142662-eb91-441c-bb2b-c18116d4ad3b"
NC_042494.1	RepeatMasker	Unknown	89337786	89337965	905	+	.	ID="RND-6_FAMILY-22658";Tend="1352";Tstart="1173";shortTE="F";uid="c139e904-ea74-4012-9c5b-370c5d476371"
NC_042494.1	RepeatMasker	DNA/Ginger-1	142497431	142497603	3594	+	.	ID="RND-5_FAMILY-1668";Tend="1804";Tstart="965";shortTE="F";uid="eef7018a-4f6e-4222-b95c-bee914ed32d3"
NC_042494.1	RepeatMasker	DNA/Kolobok-E	32705354	32705596	808	+	.	ID="RND-5_FAMILY-504";Tend="2249";Tstart="1995";shortTE="F";uid="27d07815-171b-40bb-a061-9c8bebc43ed3"
NC_042494.1	RepeatMasker	DNA/Ginger-1	50899184	50899665	2906	+	.	ID="RND-4_FAMILY-641";Tend="1481";Tstart="998";shortTE="F";uid="29d7dc7b-8762-4624-be63-c696d8a1fe28"
NC_042494.1	RepeatMasker	Retroposon?	104150371	104150572	481	+	.	ID="RND-6_FAMILY-2865";Tend="506";Tstart="313";shortTE="F";uid="e9ba023d-5681-4b71-a551-686c0d847a8d"
NC_042494.1	RepeatMasker	Retroposon?	142459246	142459368	674	+	.	ID="RND-6_FAMILY-6254";Tend="816";Tstart="690";shortTE="F";uid="a0f84fc6-b67b-4bfb-9e7d-e1f9fcbc7c33"
NC_042494.1	RepeatMasker	DNA/Kolobok-E	122935802	122935989	864	+	.	ID="RND-6_FAMILY-3722";Tend="730";Tstart="557";shortTE="F";uid="3d8f22a6-fd71-4a6a-a9f5-71cda0c30399"
NC_042494.1	RepeatMasker	DNA/hAT	118450745	118450978	1129	+	.	ID="RND-6_FAMILY-3592";Tend="1596";Tstart="1368";shortTE="F";uid="2ec9609d-9944-466a-aaa4-814cf7940663"
NC_042494.1	RepeatMasker	DNA/Ginger-1	11240801	11241016	945	+	.	ID="rnd-5_family-7009";Tend="686";Tstart="496";shortTE="F";uid="334ce8a9-3c69-4049-8182-364d0ecd8a3e"
NC_042494.1	RepeatMasker	RC/Helitron	70458414	70458541	657	+	.	ID="HELITRON-1_DIUL";Tend="261";Tstart="121";shortTE="F";uid="5bab9ce9-f9c6-4a24-aa6e-d5788d910bb4"
NC_042494.1	RepeatMasker	DNA	147054208	147054420	1083	+	.	ID="RND-6_FAMILY-14385";Tend="1064";Tstart="867";shortTE="F";uid="a7ee5cb8-6293-498d-83f5-3e9dcdc33006"
NC_042494.1	RepeatMasker	DNA/hAT	95404226	95404741	414	+	.	ID="RND-5_FAMILY-4193";TEgroup="ctg_2%7CRND-5_FAMILY-4193%7C1";Tend="500";Tstart="221";shortTE="F";uid="7b8907ba-145f-40c5-af25-2a66bfe7338b"
NC_042494.1	RepeatMasker	Unknown	77319716	77319977	1706	+	.	ID="RND-5_FAMILY-5";Tend="1125";Tstart="855";shortTE="F";uid="a3b29c23-97b2-446b-970f-3fe63b574f02"
NC_042494.1	RepeatMasker	DNA/hAT-Tip100	161965250	161965400	677	+	.	ID="DNA8-100_AP";Tend="203";Tstart="1";shortTE="F";uid="2b55cffd-f618-492a-834c-b63248d15988"
NC_042494.1	RepeatMasker	DNA/Kolobok-E	38588049	38588582	583	+	.	ID="RND-6_FAMILY-829";Tend="1564";Tstart="1043";shortTE="F";uid="352e7a60-6376-4e02-84a6-9684ea1ffe51"
NC_042494.1	RepeatMasker	Retroposon?	137380811	137381219	689	+	.	ID="RND-1_FAMILY-571";Tend="1837";Tstart="1385";shortTE="F";uid="efe355f3-7e15-46b9-bc38-8831c746f3b5"
NC_042494.1	RepeatMasker	Unknown	156774908	156775153	1091	+	.	ID="RND-6_FAMILY-8974";Tend="1304";Tstart="922";shortTE="F";uid="f25d7b6c-65ef-4a21-b9fe-e8884c80cac5"
NC_042494.1	RepeatMasker	Unknown	165651647	165652218	1031	+	.	ID="RND-1_FAMILY-58";TEgroup="ctg_2%7CRND-1_FAMILY-58%7C7";Tend="1689";Tstart="967";shortTE="F";uid="509c527b-95c7-4cb6-98ba-471b4197e726"
NC_042494.1	RepeatMasker	Unknown	118051004	118051129	413	+	.	ID="RND-6_FAMILY-377";Tend="571";Tstart="440";shortTE="F";uid="e5040f39-cb55-4d3c-aa75-c466427af2ac"
NC_042494.1	RepeatMasker	DNA/Kolobok-E	139831614	139832066	2175	+	.	ID="RND-4_FAMILY-542";Tend="1438";Tstart="978";shortTE="F";uid="ea53241a-de30-453c-8a70-888ffcaa1b8c"
NC_042494.1	RepeatMasker	DNA/MULE-MuDR	44240996	44242070	7690	+	.	ID="RND-4_FAMILY-85";Tend="2225";Tstart="1155";shortTE="F";uid="a3a4deb9-054a-4852-bf9f-913d82510ba3"
NC_042494.1	RepeatMasker	DNA	115467684	115467797	932	+	.	ID="RND-1_FAMILY-226";Tend="837";Tstart="724";shortTE="F";uid="fb28f615-a826-413e-908e-8ebdb3c739e9"
NC_042494.1	RepeatMasker	Retroposon?	81712552	81712939	443	+	.	ID="RND-6_FAMILY-26542";Tend="1299";Tstart="948";shortTE="F";uid="40f51c63-6b17-4a2f-89b6-a5cb2ef243d1"
NC_042494.1	RepeatMasker	Unknown	78533763	78534197	1976	+	.	ID="RND-1_FAMILY-88";TEgroup="ctg_2%7CRND-1_FAMILY-88%7C3";Tend="1126";Tstart="348";shortTE="F";uid="3fa81be3-97c5-4bd3-bf85-8bfd1277bd9a"
NC_042494.1	RepeatMasker	DNA/Ginger-1	64741235	64741631	3120	+	.	ID="RND-6_FAMILY-22402";Tend="1293";Tstart="878";shortTE="F";uid="9769f130-b990-49a4-b69a-7575bb6ef3dd"
NC_042494.1	RepeatMasker	LINE/I-Jockey	3655197	3655975	940	+	.	ID="RND-6_FAMILY-13349";Tend="1589";Tstart="796";shortTE="F";uid="88287607-570c-460f-9030-e9a00433b61a"
NC_042494.1	RepeatMasker	DNA/hAT-hAT19	62146891	62147041	491	+	.	ID="HAT-N13_AP";Tend="626";Tstart="492";shortTE="F";uid="f9ee9063-8bc1-4a21-ac80-f378b5928d7f"
NC_042494.1	RepeatMasker	DNA/Ginger	108060593	108060726	525	+	.	ID="RND-6_FAMILY-2771";Tend="2530";Tstart="2381";shortTE="F";uid="61cd56c0-2a80-4485-9cf4-4d88a2860fa7"
NC_042494.1	RepeatMasker	DNA/TcMar-Tc1	34287941	34288072	434	+	.	ID="MARINER-N22_AG";Tend="1322";Tstart="1194";shortTE="F";uid="0e5e39bb-a7e1-4343-a9a7-01e647ecf195"
NC_042494.1	RepeatMasker	DNA/hAT-Tip100	114237988	114239708	12275	+	.	ID="RND-5_FAMILY-3283";Tend="2456";Tstart="662";shortTE="F";uid="f3e8be34-4af1-42aa-9e8d-c7aaaf7879f6"
NC_042494.1	RepeatMasker	DNA/hAT-Charlie	104483342	104483482	445	+	.	ID="RND-6_FAMILY-15965";Tend="686";Tstart="546";shortTE="F";uid="bb6ced8a-6942-4f30-9ca6-9f7ddab8a5a6"
NC_042494.1	RepeatMasker	Unknown	61222544	61223608	4908	+	.	ID="RND-5_FAMILY-5343";Tend="1925";Tstart="879";shortTE="F";uid="de5d943b-5b0b-4620-be06-4081c21dd820"
NC_042494.1	RepeatMasker	DNA	86975764	86976171	1882	+	.	ID="RND-1_FAMILY-464";Tend="1410";Tstart="962";shortTE="F";uid="49ef07b0-a838-4437-8979-2d8dd600be93"
NC_042494.1	RepeatMasker	DNA/hAT	87096939	87097579	1296	+	.	ID="RND-6_FAMILY-45";TEgroup="ctg_2%7CRND-6_FAMILY-45%7C11";Tend="1716";Tstart="927";shortTE="F";uid="8acf9b25-d5e9-4916-b414-d133b7ffefdd"
NC_042494.1	RepeatMasker	Unknown	6872604	6872897	2073	+	.	ID="RND-1_FAMILY-118";Tend="1191";Tstart="898";shortTE="F";uid="ad5a67f6-5f3a-4965-ba91-ebcb8858a36d"
NC_042494.1	RepeatMasker	DNA/MULE-MuDR	28003216	28003470	1630	+	.	ID="RND-6_FAMILY-5604";Tend="232";Tstart="1";shortTE="F";uid="61f9ad69-ba47-4698-b9d6-126a1ad6b82a"
NC_042494.1	RepeatMasker	DNA	156651535	156651955	1732	+	.	ID="TTAA7_AP";Tend="434";Tstart="1";shortTE="F";uid="5ac693e2-b394-4db8-a785-7a492f3264e3"
NC_042494.1	RepeatMasker	DNA	81414580	81414828	1218	+	.	ID="TTAA3_AP";Tend="429";Tstart="192";shortTE="F";uid="6e2991b8-1481-4c56-8d75-830b6a6af59e"
NC_042494.1	RepeatMasker	Unknown	90192466	90192723	847	+	.	ID="RND-1_FAMILY-393";Tend="1210";Tstart="956";shortTE="F";uid="28bf9fd9-3526-4b77-aab4-c8b2d049a16b"
NC_042494.1	RepeatMasker	Retroposon?	145012816	145012976	1186	+	.	ID="RND-6_FAMILY-3042";Tend="1046";Tstart="886";shortTE="F";uid="2ca547ac-8509-42e8-b0d6-b6d921550f26"
NC_042494.1	RepeatMasker	Unknown	88608374	88608651	1906	+	.	ID="RND-1_FAMILY-15";Tend="1246";Tstart="951";shortTE="F";uid="4c5235f7-47cc-4fd9-86be-df7d3d499e40"
NC_042494.1	RepeatMasker	DNA	128598044	128598211	679	+	.	ID="RND-6_FAMILY-287";Tend="1007";Tstart="839";shortTE="F";uid="f75d0a71-3ba2-400d-8df3-c2b2421292cb"
NC_042494.1	RepeatMasker	DNA	102735767	102735892	671	+	.	ID="TTAA18_AP";Tend="118";Tstart="1";shortTE="F";uid="32354d96-46cb-4052-acd0-ae47d4fa9a77"
NC_042494.1	RepeatMasker	SINE/tRNA-Core	24681573	24682212	2921	+	.	ID="RND-6_FAMILY-16984";Tend="1523";Tstart="938";shortTE="F";uid="190bc842-b87b-4618-afe3-f55ba299a8db"
NC_042494.1	RepeatMasker	DNA	64573867	64574133	2163	+	.	ID="DNA8-7_AP";Tend="309";Tstart="35";shortTE="F";uid="e1f3d2f8-0b57-482c-b642-b61f368596f7"
NC_042494.1	RepeatMasker	DNA/hAT-Tip100	116013807	116014157	2741	+	.	ID="RND-6_FAMILY-4283";Tend="1481";Tstart="1135";shortTE="F";uid="af02e577-9349-4df6-a9be-787fcd2bd473"
NC_042494.1	RepeatMasker	DNA/Kolobok-E	100808968	100809402	419	+	.	ID="RND-6_FAMILY-9044";Tend="1989";Tstart="1614";shortTE="F";uid="b362ed8b-3aa1-4850-8799-6f976a71b388"
NC_042494.1	RepeatMasker	DNA/Ginger-1	53221744	53222894	8240	+	.	ID="RND-5_FAMILY-7031";Tend="2094";Tstart="941";shortTE="F";uid="920aa055-d6f0-465b-b542-53ec3053c68f"
NC_042494.1	RepeatMasker	Retroposon?	108518159	108518425	885	+	.	ID="RND-5_FAMILY-2659";Tend="921";Tstart="658";shortTE="F";uid="cb64a8d9-e1c8-49c5-a977-161e9d776e8f"
NC_042494.1	RepeatMasker	DNA/hAT-Tip100	12285959	12287014	8520	+	.	ID="RND-6_FAMILY-31173";Tend="1492";Tstart="383";shortTE="F";uid="7c7bd652-223a-437a-aa83-f4d3050a9c83"
NC_042494.1	RepeatMasker	DNA/hAT-Tip100	28132772	28133472	4674	+	.	ID="RND-5_FAMILY-2218";Tend="1872";Tstart="1147";shortTE="F";uid="247a8e61-1e96-4b9b-90a2-ec6ba697e120"
NC_042494.1	RepeatMasker	RC/Helitron	162166957	162167280	2524	+	.	ID="RND-1_FAMILY-33";Tend="1275";Tstart="956";shortTE="F";uid="61a4fffe-e8c4-4ca3-b15b-8cb08d0bf720"
NC_042494.1	RepeatMasker	DNA/Kolobok-T2	116387660	116387782	894	+	.	ID="RND-1_FAMILY-194";Tend="652";Tstart="528";shortTE="F";uid="d622836e-7a1f-4f43-be2f-52e7cc82c872"
NC_042494.1	RepeatMasker	DNA/hAT-Blackjack	21940342	21940444	493	+	.	ID="HAT-12_LMI";Tend="101";Tstart="1";shortTE="F";uid="48c9c9e3-03d3-4f80-bf41-c7b52906ba36"
NC_042494.1	RepeatMasker	Unknown	139510528	139511275	6408	+	.	ID="RND-1_FAMILY-215";Tend="1461";Tstart="716";shortTE="F";uid="6c042e5d-e4a6-4d7f-9397-d95c113696f8"
NC_042494.1	RepeatMasker	DNA/hAT-Tip100	73125132	73125820	5497	+	.	ID="DNA8-100_AP";Tend="660";Tstart="1";shortTE="F";uid="ad9db6c3-9b45-42b5-812d-786e89fbcebb"
NC_042494.1	RepeatMasker	Retroposon?	123863898	123864676	5815	+	.	ID="RND-6_FAMILY-2390";Tend="2563";Tstart="1746";shortTE="F";uid="7cb31f6a-5130-45f4-b04e-c191c648bd4d"
NC_042494.1	RepeatMasker	DNA/hAT-Tip100	132438431	132439988	5388	+	.	ID="RND-5_FAMILY-14400";Tend="1820";Tstart="281";shortTE="F";uid="d404e82c-6b9b-4fb5-8577-1e48822715ee"
NC_042494.1	RepeatMasker	DNA/hAT-Tip100	139294269	139294725	3207	+	.	ID="RND-6_FAMILY-23781";Tend="553";Tstart="104";shortTE="F";uid="f3035b26-d4ba-4576-9b7d-ddb7d0815365"
NC_042494.1	RepeatMasker	DNA/hAT-Tip100	28434359	28434470	676	+	.	ID="RND-6_FAMILY-1257";Tend="992";Tstart="881";shortTE="F";uid="be86a8d5-14df-4f9a-a76d-4e52d3f85fbd"
NC_042494.1	RepeatMasker	Unknown	151442276	151442524	1744	+	.	ID="RND-1_FAMILY-58";Tend="1212";Tstart="968";shortTE="F";uid="1c38cc0e-e153-4453-a726-2a0fa766bb44"
NC_042494.1	RepeatMasker	DNA/hAT	99410956	99411133	446	+	.	ID="RND-6_FAMILY-45";Tend="1075";Tstart="911";shortTE="F";uid="7669c488-1368-40f3-a2bd-d06b5fb0c39e"
NC_042494.1	RepeatMasker	Unknown	149998188	149998500	2494	+	.	ID="RND-6_FAMILY-417";Tend="1263";Tstart="948";shortTE="F";uid="72bd83eb-becc-4183-85f8-3706455aa0ed"
NC_042494.1	RepeatMasker	Unknown	20980303	20980599	501	+	.	ID="RND-6_FAMILY-9974";Tend="1908";Tstart="1632";shortTE="F";uid="a48e4702-fe56-47e8-b34f-e3d3f03d61f9"
NC_042494.1	RepeatMasker	Retroposon?	22421022	22421144	892	+	.	ID="RND-6_FAMILY-11842";Tend="1786";Tstart="1657";shortTE="F";uid="bf36db2f-30c3-4d9b-ae62-e39341a6bee0"
NC_042494.1	RepeatMasker	Retroposon?	166620066	166620592	2883	+	.	ID="RND-6_FAMILY-3042";TEgroup="ctg_2%7CRND-6_FAMILY-3042%7C6";Tend="1252";Tstart="886";shortTE="F";uid="c8bf959c-94e3-4109-a641-3507ac3d70c5"
NC_042494.1	RepeatMasker	DNA/Kolobok-E	17386494	17386718	812	+	.	ID="KOLOBOKE-3_AP";Tend="2196";Tstart="1979";shortTE="F";uid="1ab9c857-4f51-441f-b38f-bcdd7753b30b"
NC_042494.1	RepeatMasker	DNA/hAT?	122088071	122088289	568	+	.	ID="RND-5_FAMILY-3458";Tend="788";Tstart="578";shortTE="F";uid="4ad3a44f-4843-49fc-8d83-bc3697e4aa8b"
NC_042494.1	RepeatMasker	DNA/Ginger	29479589	29479973	575	+	.	ID="RND-6_FAMILY-2771";Tend="1997";Tstart="1608";shortTE="F";uid="cc182177-b6cc-4ba7-9383-d1885481cae5"
NC_042494.1	RepeatMasker	DNA/Ginger-1	16191813	16192596	1638	+	.	ID="RND-5_FAMILY-7009";TEgroup="ctg_2%7CRND-5_FAMILY-7009%7C1";Tend="1426";Tstart="491";shortTE="F";uid="afeda215-61f7-4152-a864-a5bea555e751"
NC_042494.1	RepeatMasker	RC/Helitron	4805859	4806108	755	+	.	ID="RND-4_FAMILY-667";Tend="1058";Tstart="815";shortTE="F";uid="789d2dfa-fd56-4a7a-9f6f-a47bb9472388"
NC_042494.1	RepeatMasker	DNA/hAT-Tip100	12808005	12808140	512	+	.	ID="RND-6_FAMILY-10143";Tend="1577";Tstart="1471";shortTE="F";uid="58146d86-79d9-49ff-ac06-bbf8ddc81d33"
NC_042494.1	RepeatMasker	DNA/TcMar-m44	71611168	71611320	574	+	.	ID="dnax-3c_ap";Tend="144";Tstart="1";shortTE="F";uid="85cbf7ad-f543-47f7-825d-f430d1bc8195"
NC_042494.1	RepeatMasker	DNA	157646388	157646878	1190	+	.	ID="dna4-2_ap";Tend="349";Tstart="1";shortTE="F";uid="182f7fbf-f6ee-4f0c-b23d-1069967a7d68"
NC_042494.1	RepeatMasker	DNA/hAT	123093598	123093730	811	+	.	ID="DNA8-35_AP";Tend="153";Tstart="1";shortTE="F";uid="58d7a477-0393-4228-a48d-66f7d96e87da"
NC_042494.1	RepeatMasker	Unknown	139386541	139386884	466	+	.	ID="RND-5_FAMILY-2356";Tend="1623";Tstart="1222";shortTE="F";uid="0e2c6cde-a5b4-47b3-8270-20d13f1b32c4"
NC_042494.1	RepeatMasker	DNA/Kolobok-E	47479697	47480001	667	+	.	ID="KOLOBOKE-2_AP";Tend="1407";Tstart="1121";shortTE="F";uid="c647cb91-f140-47f2-91db-a2c8a93ccf88"
NC_042494.1	RepeatMasker	DNA/hAT-Tip100	11821141	11823261	16684	+	.	ID="RND-6_FAMILY-2668";Tend="2109";Tstart="1";shortTE="F";uid="154dc6dd-5a29-4ec9-9d9d-1481f62380d6"
NC_042494.1	RepeatMasker	DNA/hAT-Ac	170538772	170539378	4234	+	.	ID="RND-1_FAMILY-408";Tend="1827";Tstart="1166";shortTE="F";uid="436e98d4-fde6-4a47-9850-8ae8439f6088"
NC_042494.1	RepeatMasker	DNA/Ginger-2	42599697	42600151	816	+	.	ID="RND-6_FAMILY-2796";Tend="1438";Tstart="996";shortTE="F";uid="ee1e9c4d-fe22-4cf9-8d0f-8e6b8a6d2597"
NC_042494.1	RepeatMasker	DNA	58622248	58622483	2135	+	.	ID="DNA8-2_AP";Tend="236";Tstart="1";shortTE="F";uid="1e3c93e7-e87b-41bd-b9cd-594ba5815984"
NC_042494.1	RepeatMasker	Retroposon?	64323629	64324280	2674	+	.	ID="RND-6_FAMILY-11842";Tend="2213";Tstart="1504";shortTE="F";uid="d71c8067-fd3c-43d8-8ddd-ae4bef743d72"
NC_042494.1	RepeatMasker	DNA/Kolobok-E	44607062	44607186	412	+	.	ID="RND-5_FAMILY-854";Tend="1623";Tstart="1478";shortTE="F";uid="fc6c0fe5-10e4-46e4-b7c5-22a390398a78"
NC_042494.1	RepeatMasker	DNA/Ginger-1	138178757	138178878	447	+	.	ID="rnd-5_family-1668";Tend="1267";Tstart="1178";shortTE="F";uid="38f0c888-4461-4fd7-a78c-4451ba0b4b2d"
NC_042494.1	RepeatMasker	DNA/Ginger-1	156342404	156342540	631	+	.	ID="RND-6_FAMILY-4752";Tend="576";Tstart="436";shortTE="F";uid="58f94583-5ff5-4b26-b510-13bed8da31c2"
NC_042494.1	RepeatMasker	DNA/hAT-Tip100	156622542	156622755	441	+	.	ID="RND-1_FAMILY-208";Tend="1653";Tstart="1425";shortTE="F";uid="0e532e66-efe5-4dec-9f78-ca41615f5330"
NC_042494.1	RepeatMasker	DNA	153544389	153544753	1409	+	.	ID="TTAA5_AP";Tend="416";Tstart="1";shortTE="F";uid="0d10cf59-abfc-4431-81ca-53adfbf84304"
NC_042494.1	RepeatMasker	Retroposon?	139111948	139112164	561	+	.	ID="RND-6_FAMILY-11842";Tend="2222";Tstart="1998";shortTE="F";uid="93ff9ee1-3479-4f57-ae13-1b002a379c0f"
NC_042494.1	RepeatMasker	Retroposon?	71895813	71895913	510	+	.	ID="RND-5_FAMILY-1426";Tend="1607";Tstart="1508";shortTE="F";uid="866e6743-e462-4586-81e1-55d71cf8ea35"
NC_042494.1	RepeatMasker	DNA/Ginger	43322254	43322461	884	+	.	ID="RND-6_FAMILY-2771";Tend="995";Tstart="777";shortTE="F";uid="ceaebb08-8591-44c9-8235-94f0fc4ae40b"
NC_042494.1	RepeatMasker	DNA	139088458	139088577	600	+	.	ID="DNA4-3_AP";Tend="122";Tstart="1";shortTE="F";uid="2ad00693-de11-4957-b231-55d6a9c7a2ac"
NC_042494.1	RepeatMasker	DNA/Ginger-1	20874339	20874680	1310	+	.	ID="rnd-6_family-9672";TEgroup="ctg_2%7Crnd-6_family-9672%7C2";Tend="1137";Tstart="827";shortTE="T";uid="1633e937-4b91-4481-bbfc-9f542fe0f3c1"
NC_042494.1	RepeatMasker	Unknown	102313595	102313991	2556	+	.	ID="RND-5_FAMILY-1285";Tend="1571";Tstart="1186";shortTE="F";uid="bd69cb6b-2fe9-4cbf-a73f-9daf86286f9d"
NC_042494.1	RepeatMasker	DNA	4399179	4399422	1259	+	.	ID="ttaa2_ap";Tend="282";Tstart="21";shortTE="F";uid="1fe5f0e4-8eee-47b0-852d-017767ff4638"
NC_042494.1	RepeatMasker	LINE/CR1	18747131	18748434	6313	+	.	ID="RND-5_FAMILY-3871";Tend="890";Tstart="1";shortTE="F";uid="cc97b5b5-c500-4098-933d-a8ca84c99193"
NC_042494.1	RepeatMasker	DNA	122678988	122679113	1077	+	.	ID="DNA3-2_AP";Tend="126";Tstart="1";shortTE="F";uid="9dabea12-17df-4608-8dba-9033c366664e"
NC_042494.1	RepeatMasker	DNA/Kolobok-E	100693177	100693341	533	+	.	ID="RND-6_FAMILY-2243";Tend="1008";Tstart="857";shortTE="F";uid="706fd918-56a1-480c-99d9-ae6afa29e3a5"
NC_042494.1	RepeatMasker	Unknown	103234114	103235382	4059	+	.	ID="RND-1_FAMILY-298";TEgroup="ctg_2%7CRND-1_FAMILY-298%7C4";Tend="1876";Tstart="733";shortTE="F";uid="5c00b214-d11f-440a-b6ca-6cae5351895c"
NC_042494.1	RepeatMasker	Unknown	49016785	49016922	675	+	.	ID="RND-1_FAMILY-445";Tend="1265";Tstart="1140";shortTE="F";uid="ff211e56-1e84-4319-91fb-040f7274afaa"
NC_042494.1	RepeatMasker	DNA/Kolobok-E	104322452	104322629	443	+	.	ID="RND-6_FAMILY-5494";Tend="934";Tstart="770";shortTE="F";uid="cb1bd370-20a4-4988-a840-0575c2712302"
NC_042494.1	RepeatMasker	DNA/hAT-Ac	54273851	54274606	2768	+	.	ID="RND-5_FAMILY-5446";Tend="1410";Tstart="600";shortTE="F";uid="e2b20b57-12cf-494d-8d5e-574e6b3c573d"
NC_042494.1	RepeatMasker	DNA/hAT?	86339509	86339662	429	+	.	ID="RND-5_FAMILY-1226";Tend="944";Tstart="811";shortTE="F";uid="af7d34f6-c9b5-48e6-8419-3178ce83de82"
NC_042494.1	RepeatMasker	DNA/hAT-Tip100	99316849	99317020	408	+	.	ID="DNA8-63_AP";Tend="168";Tstart="1";shortTE="F";uid="aff9e4e6-d252-4a52-a7ad-2b90eb8ed08e"
NC_042494.1	RepeatMasker	DNA/hAT-Ac	20429812	20430158	1114	+	.	ID="rnd-6_family-3184";Tend="1579";Tstart="1305";shortTE="F";uid="f210935e-55cf-49a2-8bf1-23d66e297a16"
NC_042494.1	RepeatMasker	DNA/Ginger	124055884	124056078	730	+	.	ID="RND-6_FAMILY-2771";Tend="1182";Tstart="929";shortTE="F";uid="164e8422-cd4a-4314-bcc1-bff9ef07cefb"
NC_042494.1	RepeatMasker	DNA	141371229	141371498	445	+	.	ID="RND-6_FAMILY-8862";Tend="517";Tstart="257";shortTE="F";uid="fad99da6-b06a-47ea-a302-0af6d31453f3"
NC_042494.1	RepeatMasker	DNA/hAT-Ac	38949143	38949329	615	+	.	ID="RND-6_FAMILY-24053";Tend="1353";Tstart="1178";shortTE="F";uid="69e6e900-ff8e-4067-8f07-bd0d11bcbe71"
NC_042494.1	RepeatMasker	DNA/Ginger-1	42916206	42916390	849	+	.	ID="RND-6_FAMILY-6101";Tend="460";Tstart="288";shortTE="F";uid="aa345b51-51a5-4979-b5cc-c0cbf812b61b"
NC_042494.1	RepeatMasker	RC/Helitron	100947093	100947608	3225	+	.	ID="HELITRON-4_HBUR";Tend="555";Tstart="55";shortTE="F";uid="e9b80eb2-7db7-46b3-ac3e-19c990f202de"
NC_042494.1	RepeatMasker	LINE/I-Jockey	22580265	22580883	1210	+	.	ID="RND-6_FAMILY-13349";Tend="1190";Tstart="580";shortTE="F";uid="ef0cf11e-c6bd-4faf-8d08-ac88148c699c"
NC_042494.1	RepeatMasker	DNA	46728240	46728607	2738	+	.	ID="DNA4-3_AP";Tend="637";Tstart="269";shortTE="F";uid="912f91ee-8373-444b-a982-f99542ee274f"
NC_042494.1	RepeatMasker	DNA/hAT-Tip100	108772738	108772885	629	+	.	ID="RND-6_FAMILY-8821";Tend="582";Tstart="422";shortTE="F";uid="cd65dbdb-b87c-4d10-a20a-3489f3b1a143"
NC_042494.1	RepeatMasker	Unknown	152779177	152779490	1916	+	.	ID="RND-6_FAMILY-8092";Tend="1172";Tstart="867";shortTE="F";uid="8f5e3fed-f49c-4f0f-946d-5b50c31adb25"
NC_042494.1	RepeatMasker	DNA	97063691	97063879	563	+	.	ID="DNA4-2_AP";Tend="724";Tstart="541";shortTE="F";uid="f94751c1-36a9-4fb6-a5d2-f4fa5dd8b566"
NC_042494.1	RepeatMasker	LINE/R1-LOA	51540526	51540668	970	+	.	ID="RND-6_FAMILY-7558";Tend="1339";Tstart="1197";shortTE="F";uid="c6eb3388-8630-4c3d-bab2-fe9a6c632b87"
NC_042494.1	RepeatMasker	DNA	39958149	39958283	1637	+	.	ID="ttaa4_ap";Tend="529";Tstart="97";shortTE="F";uid="53986824-207b-4239-825b-e1b203c4a3b3"
NC_042494.1	RepeatMasker	Retroposon?	169314289	169317488	11626	+	.	ID="RND-6_FAMILY-13553";Tend="2588";Tstart="1";shortTE="F";uid="b76c0e83-b285-4c4b-af75-0917379b5dd7"
NC_042494.1	RepeatMasker	DNA	11749535	11749800	2035	+	.	ID="DNAX-1_AP";Tend="796";Tstart="538";shortTE="F";uid="b7aa0b68-674a-4688-911e-30c13afa39a1"
NC_042494.1	RepeatMasker	DNA/Ginger	83047896	83048778	5750	+	.	ID="RND-6_FAMILY-2771";Tend="1661";Tstart="775";shortTE="F";uid="0775dc08-e4ab-4254-9437-3c8f02ad44d1"
NC_042494.1	RepeatMasker	LINE/I-Jockey	99786020	99786613	1010	+	.	ID="RND-6_FAMILY-15742";Tend="1004";Tstart="435";shortTE="F";uid="fc30441f-4fca-4f56-856a-692ce07fc174"
NC_042494.1	RepeatMasker	DNA	6421385	6421792	1172	+	.	ID="DNA8-31_AP";TEgroup="ctg_2%7CDNA8-31_AP%7C1";Tend="595";Tstart="1";shortTE="F";uid="6b631648-a001-4d28-bbbd-214a0229f9ca"
NC_042494.1	RepeatMasker	Unknown	82121776	82122029	1976	+	.	ID="RND-6_FAMILY-1346";Tend="1188";Tstart="942";shortTE="F";uid="cc997148-1477-4ec6-8c2c-5f39139b51a5"
NC_042494.1	RepeatMasker	DNA/hAT?	128685645	128685782	724	+	.	ID="RND-5_FAMILY-1226";Tend="1062";Tstart="931";shortTE="F";uid="8baf0e09-7227-4ffa-b5fa-da5781426b58"
NC_042494.1	RepeatMasker	DNA/TcMar-m44	44172412	44172546	847	+	.	ID="RND-6_FAMILY-3017";Tend="832";Tstart="698";shortTE="F";uid="8281fe86-c467-4f9f-9045-21139e256861"
NC_042494.1	RepeatMasker	LINE/RTE-BovB	104573982	104574236	612	+	.	ID="RND-5_FAMILY-3071";Tend="1021";Tstart="755";shortTE="F";uid="26ce93b5-dc65-4f5e-b309-f158787b6a67"
NC_042494.1	RepeatMasker	DNA/TcMar-m44	139568875	139569292	1138	+	.	ID="RND-5_FAMILY-3356";Tend="888";Tstart="424";shortTE="F";uid="8050ec24-7e2d-4a79-8df7-44454e34b891"
NC_042494.1	RepeatMasker	Retroposon?	26308360	26308705	1130	+	.	ID="RND-5_FAMILY-7341";Tend="1901";Tstart="1594";shortTE="F";uid="ac12ef16-5b3b-4e55-8d1f-abc9a5d262b0"
NC_042494.1	RepeatMasker	DNA	123203075	123203407	509	+	.	ID="DNA4-3_AP";Tend="342";Tstart="3";shortTE="F";uid="b715aff1-d8a7-419a-9f1f-a110f7d86c22"
NC_042494.1	RepeatMasker	LTR/Copia	165799798	165800007	425	+	.	ID="RND-5_FAMILY-5421";Tend="701";Tstart="467";shortTE="F";uid="813d1acf-7f0b-432b-9a68-24c63e16becd"
NC_042494.1	RepeatMasker	LINE/L2	139798744	139799328	950	+	.	ID="RND-5_FAMILY-1009";Tend="1034";Tstart="446";shortTE="F";uid="ac73baac-ff18-497d-bd94-b6e86cdab52e"
NC_042494.1	RepeatMasker	DNA	74257660	74257879	1814	+	.	ID="DNA8-57_AP";Tend="220";Tstart="1";shortTE="F";uid="4c7531d4-98c0-4430-90a5-abe9c0ec09a3"
NC_042494.1	RepeatMasker	DNA/hAT-Tip100	85817057	85817181	526	+	.	ID="RND-6_FAMILY-2896";Tend="1611";Tstart="1488";shortTE="F";uid="eca99f26-5c99-4239-b13e-37da25f0e250"
NC_042494.1	RepeatMasker	DNA/Ginger-1	169949337	169949571	1041	+	.	ID="RND-6_FAMILY-6101";Tend="2041";Tstart="1812";shortTE="F";uid="93da3991-c4aa-4e6f-a430-86f42f5b5c51"
NC_042494.1	RepeatMasker	Unknown	69990266	69990549	973	+	.	ID="RND-6_FAMILY-2916";TEgroup="ctg_2%7CRND-6_FAMILY-2916%7C1";Tend="970";Tstart="530";shortTE="F";uid="3e22b491-8367-4223-a44c-cc39e0589aaa"
NC_042494.1	RepeatMasker	DNA	158275212	158275410	909	+	.	ID="rnd-6_family-795";Tend="1478";Tstart="1191";shortTE="F";uid="fa681113-6681-4ae0-97b5-f8cb5c8fa10c"
NC_042494.1	RepeatMasker	DNA	70924562	70925119	3306	+	.	ID="TTAA13B_AP";Tend="595";Tstart="1";shortTE="F";uid="f9c5467e-a23f-4955-aa35-56bd0c86961c"
NC_042494.1	RepeatMasker	DNA/Ginger-1	118794810	118795091	544	+	.	ID="RND-6_FAMILY-20286";Tend="2098";Tstart="1816";shortTE="F";uid="ce2422e8-a719-4d45-9b14-deb765e346d2"
NC_042494.1	RepeatMasker	LINE/R1	5744920	5745092	649	+	.	ID="RND-6_FAMILY-4168";Tend="1742";Tstart="1608";shortTE="F";uid="1071a4bc-bcfe-4919-beba-45e4f390c3fc"
NC_042494.1	RepeatMasker	Retroposon?	33627346	33627972	4478	+	.	ID="SINE2-1_AP";Tend="658";Tstart="1";shortTE="F";uid="305f532a-d079-460e-b771-7bc5c610a4ea"
NC_042494.1	RepeatMasker	DNA	9421647	9421847	992	+	.	ID="DNA8-57B_AP";Tend="196";Tstart="1";shortTE="F";uid="5802b1b1-e35e-43c2-98d8-bef71b4a2243"
NC_042494.1	RepeatMasker	DNA	11245139	11245402	1400	+	.	ID="dna8-31_ap";Tend="595";Tstart="251";shortTE="F";uid="160563e6-aa7f-4b1a-ab5a-02ab81ea266b"
NC_042494.1	RepeatMasker	Retroposon?	70841179	70841578	1832	+	.	ID="RND-5_FAMILY-2863";TEgroup="ctg_2%7CRND-5_FAMILY-2863%7C6";Tend="1538";Tstart="948";shortTE="F";uid="945627d5-b11e-4236-8bfd-f193c46beb95"
NC_042494.1	RepeatMasker	DNA/hAT-Tip100	53430558	53430766	1644	+	.	ID="RND-6_FAMILY-4283";Tend="1125";Tstart="917";shortTE="F";uid="72205cc7-eff4-4085-a9d7-a348697db9d0"
NC_042494.1	RepeatMasker	RC/Helitron	163140151	163140913	3261	+	.	ID="RND-4_FAMILY-831";Tend="1546";Tstart="858";shortTE="F";uid="60e7bdf2-5e0e-49ec-850f-8538e6a17048"
NC_042494.1	RepeatMasker	DNA	53371809	53372052	986	+	.	ID="ttaa22_ap";Tend="248";Tstart="1";shortTE="F";uid="c8d13eb4-03e7-4443-b835-2655c34c858e"
NC_042494.1	RepeatMasker	LTR/Gypsy	52446797	52447072	804	+	.	ID="GYPSY7-I_AP";Tend="963";Tstart="712";shortTE="F";uid="8814ad32-72bc-42e1-ae0b-d56055898b23"
NC_042494.1	RepeatMasker	DNA	59514986	59515101	412	+	.	ID="RND-6_FAMILY-965";Tend="1393";Tstart="1288";shortTE="F";uid="acf31062-e450-46ed-910b-a13cfe6cdef2"
NC_042494.1	RepeatMasker	DNA/hAT-Tip100	134778420	134778671	1536	+	.	ID="RND-6_FAMILY-11372";Tend="1211";Tstart="969";shortTE="F";uid="2ef244f3-37d9-438d-beff-5f1a8a89e404"
NC_042494.1	RepeatMasker	DNA/Kolobok-E	48818803	48820283	7037	+	.	ID="RND-5_FAMILY-5933";Tend="1857";Tstart="498";shortTE="F";uid="9f5ebd9e-8a76-47cd-93b1-1c2e3f5755af"
NC_042494.1	RepeatMasker	DNA/Ginger-1	59461794	59462396	3445	+	.	ID="rnd-4_family-641";Tend="1482";Tstart="762";shortTE="F";uid="b8b34b34-6398-4c99-b916-739f1c7bd8bf"
NC_042494.1	RepeatMasker	Unknown	32757033	32757423	1192	+	.	ID="RND-5_FAMILY-4432";Tend="957";Tstart="568";shortTE="F";uid="701087db-c5eb-4831-912b-6fa8aca4d77f"
NC_042494.1	RepeatMasker	DNA/hAT-Tip100	12679006	12679112	497	+	.	ID="RND-5_FAMILY-4689";Tend="1178";Tstart="1072";shortTE="F";uid="f24837f5-fa63-4d4a-8e9c-66f9c7191bf0"
NC_042494.1	RepeatMasker	Unknown	164186745	164187339	2986	+	.	ID="RND-1_FAMILY-568";Tend="1075";Tstart="456";shortTE="F";uid="050c8cec-ddd0-4f4d-9f1f-388fe1b2d191"
NC_042494.1	RepeatMasker	DNA/Ginger	46594255	46594406	455	+	.	ID="RND-6_FAMILY-2771";Tend="1762";Tstart="1601";shortTE="F";uid="60d950aa-8354-4357-9d78-15ad0ca980ec"
NC_042494.1	RepeatMasker	Retroposon?	63141974	63142141	959	+	.	ID="RND-6_FAMILY-2390";Tend="909";Tstart="732";shortTE="F";uid="d2944701-873f-40ba-8ecc-d9a7f4f9a602"
NC_042494.1	RepeatMasker	Unknown	131861012	131861300	540	+	.	ID="RND-1_FAMILY-58";Tend="1347";Tstart="986";shortTE="F";uid="8552950e-af6c-4010-86cc-ec33b80257dc"
NC_042494.1	RepeatMasker	Unknown	28938604	28939028	1087	+	.	ID="RND-5_FAMILY-5778";TEgroup="ctg_2%7CRND-5_FAMILY-5778%7C1";Tend="1473";Tstart="889";shortTE="F";uid="cb917961-1fd4-4f1a-a96a-6d6620ca5877"
NC_042494.1	RepeatMasker	Unknown	63050185	63050518	2026	+	.	ID="RND-6_FAMILY-1454";Tend="1250";Tstart="912";shortTE="F";uid="ba367f1f-0a56-4755-be3d-3f043c6f6fe9"
NC_042494.1	RepeatMasker	DNA/Ginger-1	1968532	1968814	621	+	.	ID="RND-6_FAMILY-20286";Tend="2401";Tstart="2113";shortTE="F";uid="78d48aa7-b3b5-4d68-948b-d1f643b5539e"
NC_042494.1	RepeatMasker	DNA	62663922	62664128	959	+	.	ID="DNAX-10_AP";Tend="224";Tstart="3";shortTE="F";uid="28b49e2a-2cae-4019-b3b2-98cdf7fd61d8"
NC_042494.1	RepeatMasker	Retroposon?	114132721	114132827	419	+	.	ID="RND-6_FAMILY-6183";Tend="435";Tstart="333";shortTE="F";uid="0ae46b47-4142-4920-b421-783886479b37"
NC_042494.1	RepeatMasker	DNA	13683592	13684236	1303	+	.	ID="DNA4-2_AP";Tend="769";Tstart="130";shortTE="F";uid="56228618-433f-4888-8250-d9391ba91500"
NC_042494.1	RepeatMasker	DNA/MULE-MuDR	44030173	44031312	8894	+	.	ID="RND-6_FAMILY-13822";Tend="2079";Tstart="940";shortTE="F";uid="9168f238-ad30-4c3c-8ab8-b4fa7fd54067"
NC_042494.1	RepeatMasker	RC/Helitron	37072665	37073028	2382	+	.	ID="RND-1_FAMILY-33";Tend="1288";Tstart="771";shortTE="F";uid="a7e9d98b-4bce-49dd-8e35-341d686de53a"
NC_042494.1	RepeatMasker	DNA	104403660	104404036	555	+	.	ID="DNA8-103_AP";TEgroup="ctg_2%7CDNA8-103_AP%7C2";Tend="269";Tstart="1";shortTE="T";uid="e4402775-7983-4826-95ed-0ccefc7a5ad3"
NC_042494.1	RepeatMasker	RC/Helitron	8610198	8610310	583	+	.	ID="RND-1_FAMILY-504";Tend="757";Tstart="634";shortTE="F";uid="be698fc4-057d-4a02-8e26-957df829ee0b"
NC_042494.1	RepeatMasker	DNA	6766457	6766704	1373	+	.	ID="ttaa3b_ap";Tend="247";Tstart="1";shortTE="F";uid="d6ccc6a7-e829-4ac3-b809-7857398be839"
NC_042494.1	RepeatMasker	LINE/R1	146457390	146457707	530	+	.	ID="RND-6_FAMILY-29065";Tend="1293";Tstart="993";shortTE="F";uid="e55cc750-f4da-410e-9589-9f4f5287a3f4"
NC_042494.1	RepeatMasker	DNA/hAT?	137363821	137364042	444	+	.	ID="RND-6_FAMILY-245";Tend="1760";Tstart="1511";shortTE="F";uid="bdbb79b8-5bd0-4464-a8ca-b0c7169f67d5"
NC_042494.1	RepeatMasker	DNA/hAT-Tip100	143043152	143043317	722	+	.	ID="DNA8-63_AP";Tend="168";Tstart="1";shortTE="F";uid="8442213b-7d1a-4c31-98ba-87a85ac2ddd4"
NC_042494.1	RepeatMasker	DNA	37415016	37415157	462	+	.	ID="RND-6_FAMILY-4156";Tend="1258";Tstart="1108";shortTE="F";uid="e50bc37d-111b-4944-b714-9173b4d28437"
NC_042494.1	RepeatMasker	DNA/hAT-Tip100	147852179	147852782	3553	+	.	ID="RND-6_FAMILY-10528";Tend="1338";Tstart="805";shortTE="F";uid="745b6194-c982-4932-86b5-06f02f012b1e"
NC_042494.1	RepeatMasker	DNA	38357757	38358266	4307	+	.	ID="TTAA25_AP";Tend="512";Tstart="1";shortTE="F";uid="9e6220d0-275f-4640-90d3-20bcdbbaa842"
NC_042494.1	RepeatMasker	DNA	56080803	56081026	429	+	.	ID="dna4-2b_ap";Tend="713";Tstart="505";shortTE="F";uid="abee405f-7ec2-447b-bcd2-04adf0f2cc01"
NC_042494.1	RepeatMasker	RC/Helitron	78066898	78067348	2967	+	.	ID="RND-6_FAMILY-7990";Tend="699";Tstart="270";shortTE="F";uid="1f0188bd-9907-4510-9278-a781b27cdfdb"
NC_042494.1	RepeatMasker	DNA/Ginger-1	168841354	168841848	3797	+	.	ID="RND-6_FAMILY-3871";Tend="1421";Tstart="926";shortTE="F";uid="284e50f4-c225-4d30-b69b-993ad38ef581"
NC_042494.1	RepeatMasker	DNA/hAT-Tip100	169045973	169046335	3093	+	.	ID="RND-5_FAMILY-5579";Tend="1268";Tstart="911";shortTE="F";uid="a2deaac7-23af-4277-b4fa-40079e58803a"
NC_042494.1	RepeatMasker	DNA/hAT-hAT19	55697396	55697553	460	+	.	ID="RND-6_FAMILY-5373";Tend="1053";Tstart="906";shortTE="F";uid="33edfa57-0232-425f-a0d1-63b6e9a3b21e"
NC_042494.1	RepeatMasker	Unknown	140237332	140237677	2936	+	.	ID="RND-1_FAMILY-161";Tend="1229";Tstart="889";shortTE="F";uid="ea7df8b1-e2f8-46e7-a787-f4d88826a211"
NC_042494.1	RepeatMasker	DNA	156665003	156665394	2476	+	.	ID="DNA8-38_AP";Tend="486";Tstart="100";shortTE="F";uid="7e75eb9e-353e-4f7c-b345-e926b938f6ab"
NC_042494.1	RepeatMasker	Retroposon?	6917181	6917866	734	+	.	ID="RND-6_FAMILY-11842";Tend="1344";Tstart="1066";shortTE="F";uid="7843b91e-5694-4a57-9ad7-90e8f192f66b"
NC_042494.1	RepeatMasker	DNA/Ginger-2	109964211	109964917	801	+	.	ID="rnd-6_family-2796";Tend="1723";Tstart="1128";shortTE="F";uid="9d6ad782-25bc-4dc5-a66b-b665f11533cc"
NC_042494.1	RepeatMasker	LTR/Copia	42856974	42857087	423	+	.	ID="RND-5_FAMILY-1125";Tend="942";Tstart="837";shortTE="F";uid="c0966e3f-3c21-44c5-a777-1e5bfaf30ee6"
NC_042494.1	RepeatMasker	Retroposon?	104130138	104130259	457	+	.	ID="RND-6_FAMILY-11842";Tend="812";Tstart="686";shortTE="F";uid="4dcb0730-3bfa-4f28-bfab-d12c67a5a481"
NC_042494.1	RepeatMasker	RC/Helitron	89624974	89625971	1740	+	.	ID="RND-6_FAMILY-8085";TEgroup="ctg_2%7CRND-6_FAMILY-8085%7C5";Tend="1911";Tstart="411";shortTE="F";uid="7a9859c7-bf61-43aa-bdaf-85f2df0f97bf"
NC_042494.1	RepeatMasker	LINE/Penelope	149643317	149644219	948	+	.	ID="RND-5_FAMILY-2436";Tend="1219";Tstart="349";shortTE="F";uid="61693885-8716-4b6e-b1dd-6448b23c42bf"
NC_042494.1	RepeatMasker	Unknown	137914648	137915144	709	+	.	ID="RND-5_FAMILY-6288";Tend="1284";Tstart="816";shortTE="F";uid="9f5402d4-47c0-4020-ba96-0c59c064900e"
NC_042494.1	RepeatMasker	Unknown	80629314	80629925	4031	+	.	ID="RND-5_FAMILY-1285";Tend="1570";Tstart="969";shortTE="F";uid="e020baec-5976-4044-b93f-03d5894749da"
NC_042494.1	RepeatMasker	Unknown	60591210	60591345	521	+	.	ID="RND-6_FAMILY-6752";Tend="982";Tstart="847";shortTE="F";uid="320bd2eb-db3a-4252-ac4e-fbf7f6bc104a"
NC_042494.1	RepeatMasker	DNA/hAT-Tip100	162448747	162448952	1433	+	.	ID="DNA8-12_AP";Tend="208";Tstart="1";shortTE="F";uid="c32837d8-23ec-4d4d-bc3a-7dad69a3c150"
NC_042494.1	RepeatMasker	Unknown	12455871	12455996	422	+	.	ID="RND-1_FAMILY-54";Tend="1376";Tstart="1256";shortTE="F";uid="d551e84f-57c7-4c2b-908d-edbccbb69e67"
NC_042494.1	RepeatMasker	LINE/I-Jockey	43451333	43451467	800	+	.	ID="RND-6_FAMILY-15742";Tend="1438";Tstart="1296";shortTE="F";uid="e68b6e68-03e8-4a4e-9518-cbf35728e9d1"
NC_042494.1	RepeatMasker	DNA/Kolobok-E	116026838	116028469	4327	+	.	ID="RND-5_FAMILY-751";TEgroup="ctg_2%7CRND-5_FAMILY-751%7C11";Tend="2171";Tstart="84";shortTE="F";uid="43f9bf5f-b145-4e6a-a835-eaf7f961ac3d"
NC_042494.1	RepeatMasker	DNA/TcMar-Tigger	106855232	106855357	1014	+	.	ID="RND-6_FAMILY-3922";Tend="1328";Tstart="1203";shortTE="F";uid="8e7841bb-7d67-49eb-8ead-8518b1a27da6"
NC_042494.1	RepeatMasker	DNA	44832200	44832464	1749	+	.	ID="DNA3-10_AP";Tend="341";Tstart="87";shortTE="F";uid="fdbbc6d2-630f-4222-8b90-b2169da02af7"
NC_042494.1	RepeatMasker	DNA/Ginger-1	21560077	21560259	854	+	.	ID="RND-6_FAMILY-9672";Tend="2300";Tstart="2134";shortTE="F";uid="f682c240-b6d7-4afd-b7e5-3f4711c49fae"
NC_042494.1	RepeatMasker	DNA/Kolobok-E	106071513	106071769	1482	+	.	ID="RND-5_FAMILY-751";Tend="1399";Tstart="461";shortTE="F";uid="b212b4f9-4072-43da-b678-4d2d632a8a70"
NC_042494.1	RepeatMasker	DNA/MULE-MuDR	111962122	111962237	460	+	.	ID="DNA8-110_AP";Tend="137";Tstart="3";shortTE="F";uid="8f059e14-9bac-4671-ba65-5d0b908d56d1"
NC_042494.1	RepeatMasker	DNA/hAT-Tip100	72629328	72629509	1493	+	.	ID="DNA8-13_AP";Tend="788";Tstart="604";shortTE="F";uid="a9192758-69b2-4031-9d74-367e268f5c6e"
NC_042494.1	RepeatMasker	DNA/hAT-Charlie	77922818	77923216	592	+	.	ID="DNA8-86_AP";Tend="383";Tstart="1";shortTE="F";uid="038edb89-60ed-4b81-8c53-661610215494"
NC_042494.1	RepeatMasker	DNA/hAT-Tip100	149958172	149958798	4911	+	.	ID="RND-5_FAMILY-8483";Tend="1469";Tstart="805";shortTE="F";uid="9bff05a6-e7a1-4b50-a07f-3e3ec46d88fd"
NC_042494.1	RepeatMasker	DNA	35063462	35064743	1895	+	.	ID="RND-6_FAMILY-2911";TEgroup="ctg_2%7CRND-6_FAMILY-2911%7C2";Tend="1171";Tstart="42";shortTE="F";uid="dff7d01a-1dfc-44ad-ad6b-f70036ef707f"
NC_042494.1	RepeatMasker	Retroposon?	118840371	118840560	745	+	.	ID="RND-6_FAMILY-11842";Tend="901";Tstart="708";shortTE="F";uid="c379f9c4-18c4-4275-a5ed-d4ac913952ec"
NC_042494.1	RepeatMasker	Unknown	141299209	141299346	1540	+	.	ID="RND-1_FAMILY-20";Tend="1501";Tstart="1158";shortTE="F";uid="1282f8f0-b6e2-417f-8521-1ea62ed2d1a8"
NC_042494.1	RepeatMasker	DNA	84735370	84735501	456	+	.	ID="DNA-TTAA-1_AP";Tend="423";Tstart="294";shortTE="F";uid="c4f477a7-75df-441c-bb33-cd66a2d99895"
NC_042494.1	RepeatMasker	DNA	115176864	115176979	435	+	.	ID="dna4-2_ap";Tend="769";Tstart="666";shortTE="F";uid="8ae43388-43f8-46cd-8020-e99c3c5e6933"
NC_042494.1	RepeatMasker	RC/Helitron	130441471	130441580	813	+	.	ID="RND-1_FAMILY-6";Tend="1055";Tstart="945";shortTE="F";uid="6c1a66ab-91bc-47bf-9f54-a507f9cc22e4"
NC_042494.1	RepeatMasker	DNA/hAT	55818861	55819023	1119	+	.	ID="DNA8-74_AP";Tend="154";Tstart="1";shortTE="F";uid="6e33fb22-ecbd-4fc3-b5d1-e9311f3bad7e"
NC_042494.1	RepeatMasker	DNA/Kolobok-E	98142984	98143360	2501	+	.	ID="RND-6_FAMILY-15442";Tend="2218";Tstart="1834";shortTE="F";uid="a43ff83b-22bb-4b50-ad65-5cc0842ee2db"
NC_042494.1	RepeatMasker	Retroposon?	126931446	126931668	433	+	.	ID="RND-6_FAMILY-7552";Tend="2534";Tstart="2325";shortTE="F";uid="bcd73a4c-af8c-44f7-8545-a337ac148f5d"
NC_042494.1	RepeatMasker	DNA/Kolobok-E	3210499	3210769	921	+	.	ID="RND-5_FAMILY-3406";Tend="1128";Tstart="853";shortTE="F";uid="a0758544-cbef-40db-a69c-82a7dd6c6a07"
NC_042494.1	RepeatMasker	DNA/Ginger-1	85246324	85246428	609	+	.	ID="RND-6_FAMILY-20286";Tend="2282";Tstart="2156";shortTE="F";uid="173c6846-e398-493d-a895-d6ffb0f9f8da"
NC_042494.1	RepeatMasker	DNA/Kolobok-E	87299735	87300502	4213	+	.	ID="KOLOBOKE-3_AP";TEgroup="ctg_2%7CKOLOBOKE-3_AP%7C2";Tend="3425";Tstart="2470";shortTE="F";uid="ee54542e-40d8-4abd-a706-150053b67d73"
NC_042494.1	RepeatMasker	Unknown	146701714	146701893	700	+	.	ID="RND-1_FAMILY-410";Tend="1103";Tstart="923";shortTE="F";uid="b9e9c95f-95a0-401b-b3e9-bcd8c0f00d22"
NC_042494.1	RepeatMasker	Unknown	127062877	127063117	1843	+	.	ID="RND-5_FAMILY-18481";Tend="1362";Tstart="1115";shortTE="F";uid="6445c9e3-6f50-4ed6-9de8-ab3911581661"
NC_042494.1	RepeatMasker	DNA	137404597	137405317	3070	+	.	ID="RND-6_FAMILY-8593";Tend="1445";Tstart="743";shortTE="F";uid="6ca0da9f-0aa1-4fc0-b0bf-a0ec06ee1a49"
NC_042494.1	RepeatMasker	Retroposon?	131575308	131575691	1413	+	.	ID="SINE2-2_AP";Tend="1394";Tstart="819";shortTE="F";uid="f3efad8c-9123-4144-8c01-7f33effcdacb"
NC_042494.1	RepeatMasker	DNA/Ginger-1	81191879	81192967	7494	+	.	ID="RND-6_FAMILY-20286";Tend="2519";Tstart="1435";shortTE="F";uid="12c03453-f29d-4611-9def-9abc66c721d0"
NC_042494.1	RepeatMasker	DNA/MULE-MuDR	97069341	97069596	420	+	.	ID="DNA8-110_AP";TEgroup="ctg_2%7CDNA8-110_AP%7C14";Tend="689";Tstart="188";shortTE="T";uid="97440fc9-babe-41be-9269-368ca4f51a1a"
NC_042494.1	RepeatMasker	DNA/hAT-Tip100	168759504	168760141	3801	+	.	ID="RND-6_FAMILY-2272";Tend="1562";Tstart="1013";shortTE="F";uid="78c6d268-09ec-4a79-ba32-06d5dc1e1d06"
NC_042494.1	RepeatMasker	Unknown	12987233	12987504	876	+	.	ID="RND-5_FAMILY-4118";Tend="1537";Tstart="1283";shortTE="F";uid="36dac321-9892-41da-8c62-678751032a20"
NC_042494.1	RepeatMasker	Retroposon?	52586187	52586421	527	+	.	ID="RND-5_FAMILY-1426";Tend="2518";Tstart="2266";shortTE="F";uid="f78fde87-e767-43f4-9cfb-a918cb128f4a"
NC_042494.1	RepeatMasker	RC/Helitron	16883469	16883682	923	+	.	ID="RND-5_FAMILY-6725";Tend="1349";Tstart="1131";shortTE="F";uid="e9f89522-85fe-4501-8aad-b5dcc71a8aa3"
NC_042494.1	RepeatMasker	Retroposon?	168009456	168009653	692	+	.	ID="RND-5_FAMILY-836";Tend="957";Tstart="769";shortTE="F";uid="fdd19b4a-f7d4-4f6c-9d39-c4b62ea61885"
NC_042494.1	RepeatMasker	DNA/Kolobok-E	126252779	126252965	1182	+	.	ID="RND-6_FAMILY-829";Tend="1589";Tstart="1405";shortTE="F";uid="c09b6070-73a7-470a-ad60-1de57bdef102"
NC_042494.1	RepeatMasker	Retroposon?	42814026	42814193	528	+	.	ID="RND-6_FAMILY-14514";Tend="399";Tstart="221";shortTE="F";uid="773af295-f6c8-4bea-90c6-1402868d7c67"
NC_042494.1	RepeatMasker	RC/Helitron	125441812	125441986	1043	+	.	ID="RND-1_FAMILY-33";Tend="1409";Tstart="1237";shortTE="F";uid="30886cc5-a018-41d9-a589-7832cff48bed"
NC_042494.1	RepeatMasker	RC/Helitron	26835339	26835488	851	+	.	ID="RND-6_FAMILY-3340";Tend="983";Tstart="832";shortTE="F";uid="1853555f-cde1-45d8-a8f2-c137b2b7a64d"
NC_042494.1	RepeatMasker	DNA	47711494	47711621	551	+	.	ID="RND-1_FAMILY-435";Tend="740";Tstart="610";shortTE="F";uid="3c738694-0bc1-4bd9-b12a-de2baa52d95b"
NC_042494.1	RepeatMasker	DNA/Ginger-1	94367819	94368064	1421	+	.	ID="RND-6_FAMILY-9672";Tend="2230";Tstart="1957";shortTE="F";uid="ddc34cda-b8f2-4366-aa71-066671ae3a04"
NC_042494.1	RepeatMasker	RC/Helitron	41040849	41040981	816	+	.	ID="HELITRON-2_DF";Tend="2060";Tstart="1929";shortTE="F";uid="1131dc25-96a5-49e9-9d6a-646dfeee5d04"
NC_042494.1	RepeatMasker	Unknown	8353153	8354224	7826	+	.	ID="RND-4_FAMILY-284";Tend="1806";Tstart="726";shortTE="F";uid="0d125c6d-f88e-4b5a-b0b5-3b6fe43c736f"
NC_042494.1	RepeatMasker	DNA/P	97786253	97786476	1981	+	.	ID="DNA8-4_AP";Tend="224";Tstart="1";shortTE="F";uid="46f61cea-c8b5-474c-be68-4ba0ad5797e1"
NC_042494.1	RepeatMasker	DNA/P	59883138	59883341	923	+	.	ID="DNA8-26_AP";Tend="201";Tstart="1";shortTE="F";uid="e1727a8f-b993-45d3-9ca1-192e78a66122"
NC_042494.1	RepeatMasker	DNA/hAT-Tip100	152801007	152801170	1184	+	.	ID="RND-5_FAMILY-9086";Tend="1612";Tstart="1449";shortTE="F";uid="72387212-655a-43f1-94b6-fb9347b6e3cc"
NC_042494.1	RepeatMasker	DNA/hAT-Tip100	58678381	58678841	3674	+	.	ID="RND-1_FAMILY-480";Tend="1320";Tstart="858";shortTE="F";uid="279b1bbc-4645-4ec7-95c0-e429fe40138a"
NC_042494.1	RepeatMasker	DNA/Ginger-1	167696277	167697073	5264	+	.	ID="RND-6_FAMILY-20286";Tend="2297";Tstart="1500";shortTE="F";uid="15c1dec3-ce03-4444-84ca-51a047d34dca"
NC_042494.1	RepeatMasker	DNA	152712736	152712849	792	+	.	ID="TTAA7_AP";Tend="211";Tstart="97";shortTE="F";uid="8bdb8a7c-927f-4ac5-87f6-6c4df881a8f4"
NC_042494.1	RepeatMasker	DNA	98767990	98768108	694	+	.	ID="DNA3-3_AP";Tend="134";Tstart="2";shortTE="F";uid="969dd9cd-2eb4-4be1-8931-76751356f892"
NC_042494.1	RepeatMasker	DNA/Ginger-1	6353421	6354056	5449	+	.	ID="RND-6_FAMILY-10648";Tend="1093";Tstart="460";shortTE="F";uid="b1132989-fd6c-4da2-804a-3fc8a164e0af"
NC_042494.1	RepeatMasker	DNA/Kolobok-T2	2959453	2959822	1865	+	.	ID="KOLOBOK-2_AP";Tend="369";Tstart="1";shortTE="F";uid="51bcb566-a87a-4b2b-a34e-ea0643eb92b2"
NC_042494.1	RepeatMasker	DNA/Kolobok-E	121038492	121038808	1664	+	.	ID="RND-6_FAMILY-17207";Tend="1520";Tstart="1203";shortTE="F";uid="568a099c-c36b-4541-8bfa-14279b49fd11"
NC_042494.1	RepeatMasker	DNA/Ginger-1	44943417	44943811	457	+	.	ID="rnd-6_family-20286";Tend="2547";Tstart="2127";shortTE="F";uid="bc1ff809-0f96-47da-906e-3b64535f7d77"
NC_042494.1	RepeatMasker	LINE/L2	165924696	165925011	872	+	.	ID="RND-5_FAMILY-3692";Tend="2065";Tstart="1748";shortTE="F";uid="0459a138-2b87-4af0-a298-5f94e0e1edec"
NC_042494.1	RepeatMasker	DNA/Kolobok-E	123719905	123720195	555	+	.	ID="RND-6_FAMILY-15442";Tend="1064";Tstart="755";shortTE="F";uid="b743285a-c63e-4638-96e4-45444bab48b3"
NC_042494.1	RepeatMasker	Retroposon?	60745535	60745638	567	+	.	ID="RND-6_FAMILY-15129";Tend="1385";Tstart="1288";shortTE="F";uid="3999466d-51e6-4ef3-ab71-a94e3ef24b5e"
NC_042494.1	RepeatMasker	Unknown	48025330	48025472	410	+	.	ID="RND-6_FAMILY-10244";Tend="1416";Tstart="1271";shortTE="F";uid="8f419609-c7d6-4866-9c07-8f187853f67d"
NC_042494.1	RepeatMasker	DNA/Kolobok-E	44231330	44231965	1035	+	.	ID="RND-6_FAMILY-829";Tend="1565";Tstart="899";shortTE="F";uid="063e9287-5f39-421a-ae2a-b6850074dc91"
NC_042494.1	RepeatMasker	DNA/hAT	168021645	168022418	6187	+	.	ID="DNA8-17_AP";Tend="769";Tstart="3";shortTE="F";uid="275c0876-199f-444c-871c-630a283894fd"
NC_042494.1	RepeatMasker	RC/Helitron	21281857	21282591	471	+	.	ID="RND-6_FAMILY-32908";TEgroup="ctg_2%7CRND-6_FAMILY-32908%7C7";Tend="1317";Tstart="48";shortTE="F";uid="14065474-98a8-427c-8ab5-9c9cff0401c9"
NC_042494.1	RepeatMasker	Unknown	28287207	28289372	7376	+	.	ID="RND-6_FAMILY-15824";Tend="2164";Tstart="2";shortTE="F";uid="badd1c82-4287-481b-8319-4c36603e399f"
NC_042494.1	RepeatMasker	DNA	154742863	154743371	2894	+	.	ID="RND-5_FAMILY-3376";Tend="1435";Tstart="912";shortTE="F";uid="562318e2-8e84-4b23-b480-1aed9bbf0dee"
NC_042494.1	RepeatMasker	Unknown	154344724	154344898	1489	+	.	ID="RND-5_FAMILY-9090";Tend="1110";Tstart="936";shortTE="F";uid="e9835080-536e-42a4-8d27-13093d0eb9d6"
NC_042494.1	RepeatMasker	DNA/Ginger-1	83599224	83599524	1997	+	.	ID="RND-6_FAMILY-14973";Tend="1490";Tstart="1200";shortTE="F";uid="d32088d0-9256-4b8a-8850-3168f9f97688"
NC_042494.1	RepeatMasker	DNA/Kolobok-E	98576003	98577491	9274	+	.	ID="RND-6_FAMILY-15442";Tend="2237";Tstart="752";shortTE="F";uid="97382b32-d474-4191-bbe6-423a8667c62b"
NC_042494.1	RepeatMasker	DNA/hAT-Tip100	13100050	13101060	7044	+	.	ID="RND-6_FAMILY-8878";Tend="1827";Tstart="869";shortTE="F";uid="c7bcc85a-e009-4a1d-8d6a-929c48d6a3ab"
NC_042494.1	RepeatMasker	DNA	71114891	71115440	1345	+	.	ID="DNA4-3_AP";Tend="637";Tstart="54";shortTE="F";uid="5b3d9804-410d-4972-af67-e6cecddc1ae1"
NC_042494.1	RepeatMasker	DNA	109537558	109537722	524	+	.	ID="RND-6_FAMILY-14385";Tend="1374";Tstart="1209";shortTE="F";uid="97153e2b-f437-49fc-8d83-f1542109f36c"
NC_042494.1	RepeatMasker	DNA/hAT	152271905	152272176	2266	+	.	ID="RND-1_FAMILY-165";Tend="1243";Tstart="962";shortTE="F";uid="ee5ac61b-4e2b-422d-b0e3-db740064ee88"
NC_042494.1	RepeatMasker	RC/Helitron	46055188	46055838	1081	+	.	ID="RND-4_FAMILY-831";TEgroup="ctg_2%7CRND-4_FAMILY-831%7C9";Tend="1577";Tstart="829";shortTE="F";uid="4b7909ec-12f1-4e9e-ac4f-b45a42395784"
NC_042494.1	RepeatMasker	DNA	18142485	18142722	780	+	.	ID="RND-6_FAMILY-23701";Tend="1193";Tstart="938";shortTE="F";uid="51f112c5-2229-4798-bc7f-a70fa1f18698"
NC_042494.1	RepeatMasker	DNA/Ginger	1672862	1672968	401	+	.	ID="RND-5_FAMILY-1159";Tend="1069";Tstart="964";shortTE="F";uid="609a52ce-d4bd-481d-8a88-488e613b3d7a"
NC_042494.1	RepeatMasker	DNA/hAT-Tip100	147452212	147452319	574	+	.	ID="RND-6_FAMILY-5070";Tend="1290";Tstart="1186";shortTE="F";uid="844fd018-d97e-4caf-a02d-9074e2a4c985"
NC_042494.1	RepeatMasker	DNA/Kolobok-E	118912182	118912697	2103	+	.	ID="RND-6_FAMILY-829";Tend="1352";Tstart="848";shortTE="F";uid="a2bc22f5-b6ac-408a-85c4-a887ef3a428c"
NC_042494.1	RepeatMasker	DNA	144501485	144501588	818	+	.	ID="ttaa2c_ap";Tend="133";Tstart="30";shortTE="F";uid="4bb75b42-7e9e-4720-a09f-a50bef1a5b9f"
NC_042494.1	RepeatMasker	DNA/hAT-Charlie	123735381	123735890	932	+	.	ID="DNA8-86_AP";Tend="466";Tstart="1";shortTE="F";uid="7c49d29b-3062-4dc8-9291-837bf6d06f5f"
NC_042494.1	RepeatMasker	DNA/PIF-Harbinger	170647185	170647396	414	+	.	ID="ISL2EU-7_CFL";Tend="610";Tstart="395";shortTE="F";uid="1174f337-0689-4031-b527-fa1210a99fb3"
NC_042494.1	RepeatMasker	DNA/hAT-hAT19	94708416	94708606	489	+	.	ID="DNA8-45_AP";Tend="199";Tstart="1";shortTE="F";uid="6e698d17-2253-4cc6-a6b8-c881bce97f6d"
NC_042494.1	RepeatMasker	DNA/hAT-Tip100	159043359	159043535	430	+	.	ID="RND-6_FAMILY-3005";Tend="1071";Tstart="865";shortTE="F";uid="9472742d-138f-4912-a515-b2f8cec108a4"
NC_042494.1	RepeatMasker	RC/Helitron	88823959	88824075	613	+	.	ID="RND-6_FAMILY-3340";Tend="840";Tstart="715";shortTE="F";uid="2acc1e3c-5438-48f2-8a62-557764196aa4"
NC_042494.1	RepeatMasker	RC/Helitron	76618618	76618870	802	+	.	ID="RND-6_FAMILY-32908";Tend="967";Tstart="699";shortTE="F";uid="63c26ae7-1141-42ce-a384-13c37180add3"
NC_042494.1	RepeatMasker	DNA/Ginger-1	4038081	4038318	902	+	.	ID="RND-6_FAMILY-21700";Tend="1425";Tstart="1182";shortTE="F";uid="ba3f3fa3-ea65-4b65-aa05-8c75ab0b582c"
NC_042494.1	RepeatMasker	DNA	32997457	32998048	1130	+	.	ID="DNA4-3_AP";Tend="635";Tstart="2";shortTE="F";uid="316dc7bf-281e-47a9-9aab-cbfa63b99725"
NC_042494.1	RepeatMasker	LINE/I	68008605	68009117	559	+	.	ID="RND-5_FAMILY-6255";Tend="1133";Tstart="623";shortTE="F";uid="d3c89c46-9e0c-4359-bd99-9e14af1e1e2c"
NC_042494.1	RepeatMasker	Unknown	139692386	139692892	3165	+	.	ID="RND-5_FAMILY-6947";Tend="1565";Tstart="927";shortTE="F";uid="4bf313d8-e645-41a5-a92e-3686d068447d"
NC_042494.1	RepeatMasker	DNA	20303628	20304142	567	+	.	ID="DNA4-2_AP";Tend="525";Tstart="41";shortTE="F";uid="9cf01b36-a80e-449c-a9f6-9b2c35b63d22"
NC_042494.1	RepeatMasker	Unknown	161655460	161655761	853	+	.	ID="RND-3_FAMILY-73";Tend="1166";Tstart="875";shortTE="F";uid="3d2c9f7e-cc3e-455c-8a14-fb7c684fd1de"
NC_042494.1	RepeatMasker	DNA/Ginger-1	62803934	62804533	3509	+	.	ID="RND-6_FAMILY-1559";Tend="2472";Tstart="1849";shortTE="F";uid="535c69f9-1a20-4bfb-91a2-29050ba5288e"
NC_042494.1	RepeatMasker	RC/Helitron	136401610	136401854	463	+	.	ID="RND-6_FAMILY-32908";Tend="963";Tstart="704";shortTE="F";uid="5e0cd95c-c26e-41f6-926e-90744b22a1c7"
NC_042494.1	RepeatMasker	LINE/L2	85870480	85870828	756	+	.	ID="RND-5_FAMILY-3692";Tend="1379";Tstart="1017";shortTE="F";uid="c7f35c2f-35fa-42e5-8eac-78a73aadfbac"
NC_042494.1	RepeatMasker	DNA	55098232	55098473	779	+	.	ID="dna4-2_ap";Tend="203";Tstart="1";shortTE="F";uid="b964fc60-226a-4beb-abe9-73cd354bde31"
NC_042494.1	RepeatMasker	DNA/Kolobok-E	95383757	95384136	1563	+	.	ID="RND-6_FAMILY-829";Tend="768";Tstart="373";shortTE="F";uid="1b657456-d6b2-4136-9683-cefe11d68471"
NC_042494.1	RepeatMasker	DNA/hAT-Tip100	75226967	75227126	772	+	.	ID="RND-5_FAMILY-3568";Tend="1321";Tstart="1161";shortTE="F";uid="54284cee-d84c-4bca-bc6c-721983f6b539"
NC_042494.1	RepeatMasker	DNA/Ginger-1	50782187	50782778	3421	+	.	ID="RND-6_FAMILY-1559";Tend="2547";Tstart="1896";shortTE="F";uid="be580cbd-243c-4f89-814f-e2f3ea7ba422"
NC_042494.1	RepeatMasker	Unknown	21189028	21189300	1687	+	.	ID="RND-4_FAMILY-926";Tend="1690";Tstart="1424";shortTE="F";uid="9a96644b-1f61-4172-bc12-0234d214ec71"
NC_042494.1	RepeatMasker	Unknown	82306015	82306365	842	+	.	ID="RND-5_FAMILY-9145";Tend="1038";Tstart="688";shortTE="F";uid="2ee0e75c-abdc-4e61-82ca-51d822ddcb33"
NC_042494.1	RepeatMasker	DNA/Ginger-1	157113329	157113613	895	+	.	ID="RND-6_FAMILY-20286";Tend="946";Tstart="652";shortTE="F";uid="d93d34c1-f424-4057-b24f-b9608104bb21"
NC_042494.1	RepeatMasker	RC/Helitron	85242746	85243015	808	+	.	ID="RND-6_FAMILY-4171";Tend="1561";Tstart="1259";shortTE="F";uid="59ad2050-e89b-481b-8ddc-254edc27c015"
NC_042494.1	RepeatMasker	DNA/Kolobok-E	86620167	86620364	690	+	.	ID="RND-6_FAMILY-4353";Tend="458";Tstart="264";shortTE="F";uid="401ddb78-e607-44d2-9a86-69c68d21abc5"
NC_042494.1	RepeatMasker	DNA	4301366	4301680	848	+	.	ID="DNA4-3_AP";Tend="358";Tstart="13";shortTE="F";uid="fe913dc4-f032-4363-91b8-9cc8a3e2701b"
NC_042494.1	RepeatMasker	DNA/hAT-Ac	17063133	17063561	3364	+	.	ID="RND-5_FAMILY-5844";Tend="1742";Tstart="1313";shortTE="F";uid="084adf2c-ca9b-401c-8c21-d70cb7ecb2d2"
NC_042494.1	RepeatMasker	DNA/MULE-MuDR	138575536	138575673	595	+	.	ID="RND-6_FAMILY-4552";Tend="2177";Tstart="2052";shortTE="F";uid="de636f14-e3de-4282-8b8f-177084a69a57"
NC_042494.1	RepeatMasker	Unknown	74343352	74344595	8379	+	.	ID="RND-6_FAMILY-14077";Tend="1871";Tstart="646";shortTE="F";uid="4ddf74ce-681c-4a4d-b54c-7761b831b521"
NC_042494.1	RepeatMasker	DNA/MULE-MuDR	4882539	4883545	7209	+	.	ID="RND-5_FAMILY-1583";Tend="1903";Tstart="901";shortTE="F";uid="0eb15807-c97e-4f28-805a-ad0a52ecec9d"
NC_042494.1	RepeatMasker	DNA	59288894	59289475	3701	+	.	ID="RND-1_FAMILY-96";Tend="1940";Tstart="1371";shortTE="F";uid="68647e19-056e-4076-a12f-2d9c890cc049"
NC_042494.1	RepeatMasker	DNA	113300323	113300658	2651	+	.	ID="RND-6_FAMILY-5629";Tend="1371";Tstart="1038";shortTE="F";uid="99aed043-4df4-4eba-91a9-955fc5498dd0"
NC_042494.1	RepeatMasker	DNA/Ginger-1	26059919	26060094	1117	+	.	ID="RND-6_FAMILY-14973";Tend="1114";Tstart="939";shortTE="F";uid="e64e9e2d-151d-40d5-b482-e4470d5e0549"
NC_042494.1	RepeatMasker	Unknown	137916263	137916431	759	+	.	ID="RND-1_FAMILY-410";Tend="1093";Tstart="927";shortTE="F";uid="0e2f8895-a58f-4505-8f5d-d7121654c675"
NC_042494.1	RepeatMasker	DNA/hAT-Tip100	140334229	140334796	4509	+	.	ID="RND-6_FAMILY-5162";Tend="1331";Tstart="766";shortTE="F";uid="57897fdd-8dab-45b7-9947-a7bd6ccb3df5"
NC_042494.1	RepeatMasker	DNA	144470543	144470755	449	+	.	ID="RND-6_FAMILY-7526";Tend="1604";Tstart="1363";shortTE="F";uid="74e009f6-e363-4cc4-9906-30f95235987a"
NC_042494.1	RepeatMasker	DNA/hAT-Tip100	124653807	124654007	1245	+	.	ID="DNA8-28_AP";Tend="429";Tstart="240";shortTE="F";uid="b031d316-1bb2-4d29-b3d6-be428e1c0311"
NC_042494.1	RepeatMasker	DNA/hAT	124676431	124676578	776	+	.	ID="DNA8-101_AP";Tend="445";Tstart="299";shortTE="F";uid="e520fe2f-7447-451f-85c4-0c545d4a8eca"
NC_042494.1	RepeatMasker	LINE/I	67268406	67268805	924	+	.	ID="RND-6_FAMILY-15505";Tend="1382";Tstart="972";shortTE="F";uid="cdee8066-4aff-4b21-b33f-5eebb3b0c0f5"
NC_042494.1	RepeatMasker	DNA	149088638	149088863	410	+	.	ID="DNA4-3_AP";Tend="583";Tstart="366";shortTE="F";uid="87515686-371f-45af-88b7-3043ba77254e"
NC_042494.1	RepeatMasker	DNA/Kolobok-E	45180941	45181165	686	+	.	ID="RND-6_FAMILY-829";Tend="1567";Tstart="1335";shortTE="F";uid="9f9126a3-7fe2-45cf-8fe4-95bc3843d344"
NC_042494.1	RepeatMasker	Retroposon?	82800616	82800796	854	+	.	ID="RND-5_FAMILY-836";Tend="2496";Tstart="2324";shortTE="F";uid="118c2c63-5094-4dff-86cd-57b704ab5571"
NC_042494.1	RepeatMasker	DNA/hAT-Tip100	48939093	48939369	2475	+	.	ID="RND-1_FAMILY-187";Tend="1323";Tstart="1047";shortTE="F";uid="ae47fd44-18f7-47ec-9777-413c0e101a9a"
NC_042494.1	RepeatMasker	DNA/Kolobok-E	113849931	113850042	755	+	.	ID="RND-6_FAMILY-379";Tend="770";Tstart="657";shortTE="F";uid="b0a1dd75-d303-4541-8a7e-ae669be644d2"
NC_042494.1	RepeatMasker	DNA/Maverick	26840459	26840567	582	+	.	ID="RND-6_FAMILY-10341";Tend="1189";Tstart="1092";shortTE="F";uid="40c2db91-4e39-40f6-b18f-d4dac9d76317"
NC_042494.1	RepeatMasker	LINE/L2	16248723	16249064	2563	+	.	ID="RND-5_FAMILY-577";Tend="1340";Tstart="999";shortTE="F";uid="dd853d9e-2260-4443-8eb0-3503e78cccfb"
NC_042494.1	RepeatMasker	DNA/hAT-Charlie	93093105	93094207	2426	+	.	ID="RND-6_FAMILY-6469";TEgroup="ctg_2%7CRND-6_FAMILY-6469%7C1";Tend="1668";Tstart="700";shortTE="F";uid="aa2c232f-fef3-4450-9c3d-0f8ded7b5109"
NC_042494.1	RepeatMasker	DNA/Ginger-1	117626279	117626617	1999	+	.	ID="rnd-6_family-20286";Tend="1082";Tstart="779";shortTE="F";uid="256b5a5e-cae6-4300-92e6-86748756d5c2"
NC_042494.1	RepeatMasker	DNA/Ginger-1	95330689	95331038	1939	+	.	ID="RND-6_FAMILY-9672";Tend="1154";Tstart="811";shortTE="F";uid="3de31982-c11c-4e71-bf75-771187c1a509"
NC_042494.1	RepeatMasker	DNA/hAT-Tip100	33299936	33300164	1241	+	.	ID="RND-6_FAMILY-11170";Tend="1098";Tstart="854";shortTE="F";uid="929e7191-18a7-4e69-8a3f-0d2f31fa99d7"
NC_042494.1	RepeatMasker	DNA/hAT-Charlie	51671673	51672178	1544	+	.	ID="DNA8-86_AP";Tend="465";Tstart="48";shortTE="F";uid="d1fedcbc-a1f2-4dc2-abc6-081066f68546"
NC_042494.1	RepeatMasker	DNA/hAT-Charlie	24337386	24337942	3812	+	.	ID="RND-5_FAMILY-955";Tend="1411";Tstart="856";shortTE="F";uid="09932527-a34c-4cf2-a608-3cfe868f52ca"
NC_042494.1	RepeatMasker	DNA	166840363	166840832	1273	+	.	ID="RND-1_FAMILY-464";Tend="1429";Tstart="966";shortTE="F";uid="4face59b-d7c2-4109-b2ed-f9bf19ab8458"
NC_042494.1	RepeatMasker	DNA/hAT-hAT19	158737899	158738022	503	+	.	ID="DNA8-82_AP";Tend="467";Tstart="351";shortTE="F";uid="ea0819f6-0c4e-4cbd-8297-3f859b7b25ea"
NC_042494.1	RepeatMasker	DNA/hAT-Tip100	86194581	86194719	827	+	.	ID="RND-6_FAMILY-1170";Tend="1061";Tstart="925";shortTE="F";uid="2935c215-8a1f-4798-85cc-f56e327b9312"
NC_042494.1	RepeatMasker	DNA/hAT	123208567	123209667	8103	+	.	ID="RND-1_FAMILY-216";Tend="2003";Tstart="864";shortTE="F";uid="be90dce1-6a13-4475-9c42-0dd49889f0ae"
NC_042494.1	RepeatMasker	DNA/hAT-Charlie	75444711	75445074	1808	+	.	ID="HAT-N17_AP";Tend="297";Tstart="1";shortTE="F";uid="85833a3c-dd18-464e-8d53-1c20e4bdf317"
NC_042494.1	RepeatMasker	DNA/hAT-Tip100	70486858	70486973	615	+	.	ID="RND-5_FAMILY-16506";Tend="1059";Tstart="933";shortTE="F";uid="1889b37f-991f-4412-be06-55076122caff"
NC_042494.1	RepeatMasker	DNA	142429496	142430370	3297	+	.	ID="DNA8-75_AP";TEgroup="ctg_2%7CDNA8-75_AP%7C16";Tend="667";Tstart="1";shortTE="F";uid="1900cc38-99e6-461e-958d-f2016118ab9d"
NC_042494.1	RepeatMasker	RC/Helitron	2844866	2844992	2962	+	.	ID="RND-1_FAMILY-6";Tend="1095";Tstart="645";shortTE="F";uid="01e663e2-4e7c-4996-9783-824cdc4848d7"
NC_042494.1	RepeatMasker	DNA	68619675	68620021	1036	+	.	ID="DNA4-2_AP";Tend="350";Tstart="11";shortTE="F";uid="2bb49b8f-7257-47ff-a465-a70da59e2e1a"
NC_042494.1	RepeatMasker	DNA	79220866	79221184	1184	+	.	ID="DNAX-2_AP";Tend="462";Tstart="119";shortTE="F";uid="a8bb1aa0-7fd5-4c8f-b7d5-f1ba1692d8ee"
NC_042494.1	RepeatMasker	DNA	58301995	58302300	1338	+	.	ID="TTAA27_AP";Tend="289";Tstart="1";shortTE="F";uid="519c0863-0d79-4434-bb61-11e2307b1978"
NC_042494.1	RepeatMasker	DNA	105890212	105890312	400	+	.	ID="RND-6_FAMILY-11463";Tend="1170";Tstart="1072";shortTE="F";uid="38e0023b-019d-4c7b-b810-60558802cd14"
NC_042494.1	RepeatMasker	Retroposon?	76270597	76270809	695	+	.	ID="RND-5_FAMILY-1426";Tend="2534";Tstart="2358";shortTE="F";uid="5539655f-e81e-43eb-8250-41309c3c2d4e"
NC_042494.1	RepeatMasker	Unknown	4627441	4627552	569	+	.	ID="RND-1_FAMILY-113";Tend="1297";Tstart="1195";shortTE="F";uid="05301af1-b47a-4f75-9a41-8d5e02c44192"
NC_042494.1	RepeatMasker	DNA/Kolobok-E	89826244	89826435	916	+	.	ID="RND-6_FAMILY-829";Tend="1167";Tstart="979";shortTE="F";uid="a9920fdd-05a4-4bca-8cf4-d365ea387e76"
NC_042494.1	RepeatMasker	DNA/Ginger-1	155616666	155616882	1111	+	.	ID="RND-6_FAMILY-9672";Tend="2020";Tstart="1781";shortTE="F";uid="73dc7531-226f-4dc5-beaa-a9b00e6f844d"
NC_042494.1	RepeatMasker	RC/Helitron	29393508	29394023	1074	+	.	ID="HELITRON-7_DRH";Tend="2786";Tstart="2291";shortTE="F";uid="09bdd364-a0f8-432d-be0a-9736ab1b9176"
NC_042494.1	RepeatMasker	DNA/Ginger	87194350	87194600	460	+	.	ID="RND-5_FAMILY-1159";Tend="2041";Tstart="1796";shortTE="F";uid="7ab51508-e065-4b51-b396-8d455d50fa43"
NC_042494.1	RepeatMasker	DNA/Ginger-1	137862411	137862895	3060	+	.	ID="RND-6_FAMILY-9672";Tend="1780";Tstart="1313";shortTE="F";uid="4a4e313b-8a7f-4c12-b2e2-6894f83e7d3c"
NC_042494.1	RepeatMasker	Retroposon?	40815406	40815734	2394	+	.	ID="RND-6_FAMILY-7552";Tend="2565";Tstart="2236";shortTE="F";uid="0e1de50c-0c91-45a3-bed6-f7666e5a1e5a"
NC_042494.1	RepeatMasker	DNA/Kolobok-E	74353283	74353466	408	+	.	ID="RND-5_FAMILY-751";Tend="650";Tstart="461";shortTE="F";uid="effe5c1b-3f6a-44cb-8ef0-bb3ab521fd8e"
NC_042494.1	RepeatMasker	DNA	78218736	78219051	2356	+	.	ID="RND-5_FAMILY-4319";Tend="2158";Tstart="1844";shortTE="F";uid="f8946c8a-5d36-4cd5-adcd-f251a6767b6c"
NC_042494.1	RepeatMasker	LTR/Gypsy	169703806	169704155	1137	+	.	ID="GYPSY2-I_AP";Tend="1316";Tstart="981";shortTE="F";uid="651f6bba-429c-4745-94da-92780bc81db5"
NC_042494.1	RepeatMasker	DNA/hAT	48730362	48730586	596	+	.	ID="RND-4_FAMILY-170";Tend="1142";Tstart="915";shortTE="F";uid="384fa834-69a2-49a9-9356-e067713d13b2"
NC_042494.1	RepeatMasker	DNA/hAT-hAT19	100374015	100374236	1435	+	.	ID="DNA8-98_AP";Tend="796";Tstart="584";shortTE="F";uid="29fdf4a9-be87-4904-952b-2fcfc0bff041"
NC_042494.1	RepeatMasker	Unknown	18295508	18295791	1907	+	.	ID="RND-1_FAMILY-15";Tend="1233";Tstart="950";shortTE="F";uid="5074d86a-f5f9-4bc2-85a4-d6cfa8718f28"
NC_042494.1	RepeatMasker	Retroposon?	136901120	136901221	401	+	.	ID="SINE2-1_AP";Tend="1452";Tstart="1373";shortTE="F";uid="6998f717-f2c6-4a3d-b608-0714e3405b80"
NC_042494.1	RepeatMasker	Retroposon?	93906792	93907099	2223	+	.	ID="RND-6_FAMILY-14514";Tend="993";Tstart="704";shortTE="F";uid="f0bf456e-d29c-41a2-b2a8-a5ab5e541971"
NC_042494.1	RepeatMasker	LTR/Pao	11075005	11077629	1640	+	.	ID="BEL3-I_AP";Tend="4156";Tstart="1559";shortTE="F";uid="d7a11773-41e7-4546-84cb-560409d51adc"
NC_042494.1	RepeatMasker	DNA	89419171	89419274	421	+	.	ID="dna4-2_ap";Tend="768";Tstart="678";shortTE="F";uid="db955b66-923f-4e8c-beaa-68bedc27ad2c"
NC_042494.1	RepeatMasker	DNA/Ginger-1	101168277	101169528	5574	+	.	ID="rnd-6_family-1559";Tend="2527";Tstart="799";shortTE="F";uid="ec1963ac-2ec0-44b3-b417-8e4f5a11ee75"
NC_042494.1	RepeatMasker	Retroposon?	121426854	121427753	1149	+	.	ID="SINE2-2_AP";Tend="1981";Tstart="1080";shortTE="F";uid="19de2352-f23c-4fb9-9a51-e9365d67b9cb"
NC_042494.1	RepeatMasker	Unknown	169384329	169384823	1934	+	.	ID="RND-6_FAMILY-904";TEgroup="ctg_2%7CRND-6_FAMILY-904%7C3";Tend="1237";Tstart="917";shortTE="F";uid="468bb48f-3843-4899-ba87-fd1cdb754a12"
NC_042494.1	RepeatMasker	Unknown	37743359	37743601	1232	+	.	ID="RND-3_FAMILY-73";Tend="1173";Tstart="932";shortTE="F";uid="bda98378-ee54-432a-ad51-8d21ab87acef"
NC_042494.1	RepeatMasker	DNA/hAT?	125130564	125131177	4675	+	.	ID="RND-5_FAMILY-2860";Tend="1666";Tstart="1050";shortTE="F";uid="26037a8c-e641-4fea-bd3a-76b436ed25c3"
NC_042494.1	RepeatMasker	DNA/hAT	7629332	7630487	8680	+	.	ID="RND-1_FAMILY-216";Tend="2015";Tstart="865";shortTE="F";uid="5cfda0e7-d97c-4369-a48a-58159b048fc7"
NC_042494.1	RepeatMasker	Retroposon?	3267271	3268315	2073	+	.	ID="RND-6_FAMILY-11842";TEgroup="ctg_2%7CRND-6_FAMILY-11842%7C2";Tend="1719";Tstart="1012";shortTE="F";uid="d9eb8679-6645-4d43-8398-f600d1a75226"
NC_042494.1	RepeatMasker	DNA/hAT-Tip100	80476500	80476856	2564	+	.	ID="RND-6_FAMILY-10172";Tend="634";Tstart="290";shortTE="F";uid="d11f8984-b96e-411d-a437-a9b750e9e651"
NC_042494.1	RepeatMasker	Unknown	18989676	18990100	3504	+	.	ID="RND-6_FAMILY-3832";Tend="1128";Tstart="704";shortTE="F";uid="20017214-8a90-4f4b-9451-25087632449f"
NC_042494.1	RepeatMasker	DNA	3227554	3227880	1485	+	.	ID="DNAX-2_AP";Tend="354";Tstart="47";shortTE="F";uid="62220c15-311b-4c0d-859f-b579e3f2fb40"
NC_042494.1	RepeatMasker	LINE/CR1	25496091	25496705	1755	+	.	ID="RND-6_FAMILY-30";Tend="2151";Tstart="1560";shortTE="F";uid="0bd1ca7a-bce9-4753-9388-187eb48cb569"
NC_042494.1	RepeatMasker	DNA	112747321	112747737	2799	+	.	ID="RND-5_FAMILY-243";Tend="1118";Tstart="678";shortTE="F";uid="2b5c8919-a98f-485d-8227-cdb86d3e15a7"
NC_042494.1	RepeatMasker	DNA/hAT-Charlie	85763286	85763482	1096	+	.	ID="DNA8-34_AP";Tend="194";Tstart="22";shortTE="F";uid="36dbd208-18f1-4b5a-b8f8-9307587d1248"
NC_042494.1	RepeatMasker	DNA/hAT-Tip100	158465757	158465903	1163	+	.	ID="DNA8-24_AP";Tend="148";Tstart="1";shortTE="F";uid="4909a0e5-db73-4d23-a038-06f4e48934d9"
NC_042494.1	RepeatMasker	DNA/hAT	74615522	74615914	1164	+	.	ID="RND-6_FAMILY-15151";Tend="393";Tstart="24";shortTE="F";uid="fe02004c-f0d7-4ad7-9303-44d418e124bc"
NC_042494.1	RepeatMasker	DNA	128830068	128830271	630	+	.	ID="DNA8-15_AP";Tend="206";Tstart="2";shortTE="F";uid="9e496fe3-9420-4de2-afa0-3f83dbebef33"
NC_042494.1	RepeatMasker	RC/Helitron	43542331	43542496	781	+	.	ID="RND-1_FAMILY-10";Tend="1922";Tstart="1754";shortTE="F";uid="4dec6443-01d1-43e6-98e9-27d5fd9feb4a"
NC_042494.1	RepeatMasker	DNA/Kolobok-E	141611224	141611442	459	+	.	ID="RND-6_FAMILY-829";Tend="1567";Tstart="1339";shortTE="F";uid="082f6508-7a2d-418b-bf05-64d354a526e5"
NC_042494.1	RepeatMasker	Unknown	129567290	129567410	870	+	.	ID="RND-6_FAMILY-6823";Tend="1237";Tstart="1119";shortTE="F";uid="576698f0-ebb1-4d29-819b-9480d6abf027"
NC_042494.1	RepeatMasker	Unknown	121639933	121640691	3866	+	.	ID="RND-6_FAMILY-15757";Tend="1560";Tstart="764";shortTE="F";uid="71ed102f-8e3f-4371-80e3-1dff64fe074c"
NC_042494.1	RepeatMasker	RC/Helitron	106976901	106977427	3113	+	.	ID="RND-1_FAMILY-504";Tend="1100";Tstart="645";shortTE="F";uid="3189ac46-eae4-4ac7-a36b-3c5d4f688391"
NC_042494.1	RepeatMasker	Unknown	8222705	8223190	2844	+	.	ID="RND-1_FAMILY-282";Tend="1370";Tstart="907";shortTE="F";uid="f232dcfc-4896-43bc-8e92-d6e912f582ac"
NC_042494.1	RepeatMasker	Retroposon?	84535822	84536678	5925	+	.	ID="RND-6_FAMILY-1974";Tend="1390";Tstart="523";shortTE="F";uid="533e5458-e12f-4905-94e9-f1cef32ec4b0"
NC_042494.1	RepeatMasker	DNA/Ginger	104772968	104773955	2630	+	.	ID="RND-6_FAMILY-2771";Tend="2146";Tstart="1091";shortTE="F";uid="b3f1199e-0ac1-4410-84e0-c2ed0699a923"
NC_042494.1	RepeatMasker	DNA/Kolobok-E	13975822	13976191	756	+	.	ID="KOLOBOKE-2_AP";Tend="1451";Tstart="1114";shortTE="F";uid="38084e35-51b5-4aff-8e46-02a2dc35f711"
NC_042494.1	RepeatMasker	DNA/MULE-NOF	12294541	12295182	3054	+	.	ID="RND-6_FAMILY-12124";Tend="2047";Tstart="1478";shortTE="F";uid="a9abd30f-eac6-4934-b6d4-9198f8102286"
NC_042494.1	RepeatMasker	RC/Helitron	132599051	132599499	3322	+	.	ID="RND-1_FAMILY-504";Tend="1089";Tstart="646";shortTE="F";uid="926cda23-1cb0-4e80-851f-57685a077a31"
NC_042494.1	RepeatMasker	DNA/Ginger-1	114943215	114943444	1187	+	.	ID="rnd-6_family-51198";Tend="987";Tstart="788";shortTE="F";uid="2953899f-bf9a-47d9-b570-02bb87009fb2"
NC_042494.1	RepeatMasker	DNA	37417233	37417426	465	+	.	ID="DNA4-3_AP";Tend="614";Tstart="403";shortTE="F";uid="059e2b62-6632-46e2-b627-dc28e406002d"
NC_042494.1	RepeatMasker	DNA/Ginger-1	8808229	8808394	601	+	.	ID="RND-6_FAMILY-32403";Tend="297";Tstart="137";shortTE="F";uid="53a3e39e-af28-4f9f-8556-fcf12e6ad7ae"
NC_042494.1	RepeatMasker	Retroposon?	105101973	105102747	5915	+	.	ID="RND-6_FAMILY-2390";Tend="2531";Tstart="1766";shortTE="F";uid="fb4443e7-d23d-4591-b189-64333ca6fc93"
NC_042494.1	RepeatMasker	DNA	39278489	39278614	1071	+	.	ID="DNA3-2_AP";Tend="126";Tstart="1";shortTE="F";uid="a4367fdc-4ca9-4f53-add0-e0708df7aa23"
NC_042494.1	RepeatMasker	DNA/hAT	95302475	95302736	923	+	.	ID="RND-1_FAMILY-203";Tend="1114";Tstart="843";shortTE="F";uid="b344a14d-c6db-40d3-b28c-fdd277452bb0"
NC_042494.1	RepeatMasker	Retroposon?	142099690	142100323	3400	+	.	ID="RND-6_FAMILY-11842";Tend="2259";Tstart="1626";shortTE="F";uid="91feae93-7ff0-46d7-a8e9-f69aab772702"
NC_042494.1	RepeatMasker	DNA/Ginger-1	164686563	164687733	5432	+	.	ID="RND-6_FAMILY-9672";Tend="2282";Tstart="1024";shortTE="F";uid="258bcf5d-9548-46d5-aae4-9eb904db2b53"
NC_042494.1	RepeatMasker	LTR/Pao	137680432	137681014	4456	+	.	ID="RND-5_FAMILY-161";Tend="1877";Tstart="1290";shortTE="F";uid="0a2fd243-b871-46b7-af52-c353905c7f95"
NC_042494.1	RepeatMasker	DNA/Ginger-1	115500094	115500225	681	+	.	ID="RND-6_FAMILY-14973";Tend="1187";Tstart="1048";shortTE="F";uid="a726c480-2e91-4d98-9866-ebe496497f89"
NC_042494.1	RepeatMasker	Unknown	20696338	20696780	1789	+	.	ID="RND-5_FAMILY-3914";Tend="1254";Tstart="885";shortTE="F";uid="26bc3b12-e5a1-4e10-955e-a9e9dc221744"
NC_042494.1	RepeatMasker	DNA/P	108401853	108402039	1242	+	.	ID="DNA8-4_AP";Tend="216";Tstart="18";shortTE="F";uid="e189a22d-f429-4339-9a67-96fcabf05b54"
NC_042494.1	RepeatMasker	RC/Helitron	49270201	49270967	2220	+	.	ID="RND-6_FAMILY-32908";Tend="1363";Tstart="415";shortTE="F";uid="eb57ee4b-b266-48bf-b18c-8b38c830dfe1"
NC_042494.1	RepeatMasker	LINE/CR1	126417156	126417383	707	+	.	ID="RND-6_FAMILY-2522";Tend="2097";Tstart="1883";shortTE="F";uid="8b117adc-b5a5-4049-a9db-f85d7635fff7"
NC_042494.1	RepeatMasker	DNA	55250210	55250794	4406	+	.	ID="RND-6_FAMILY-12626";Tend="1507";Tstart="906";shortTE="F";uid="db387a1f-1619-45fe-bae8-f363024fcbf9"
NC_042494.1	RepeatMasker	DNA/MULE-NOF	49150706	49151074	487	+	.	ID="RND-6_FAMILY-7533";Tend="1347";Tstart="982";shortTE="F";uid="5cb5ef09-b395-4f9c-8c4f-56136741a1e4"
NC_042494.1	RepeatMasker	RC/Helitron	149227416	149228197	3253	+	.	ID="RND-6_FAMILY-32908";Tend="1344";Tstart="554";shortTE="F";uid="a1fed076-002e-4e11-9b2e-117848223c4c"
NC_042494.1	RepeatMasker	Unknown	27412096	27412549	1921	+	.	ID="RND-6_FAMILY-17167";Tend="1337";Tstart="844";shortTE="F";uid="30a4c213-dff5-4260-b666-e7170d92fba0"
NC_042494.1	RepeatMasker	DNA/Ginger-1	41209158	41209328	938	+	.	ID="RND-6_FAMILY-22402";Tend="2654";Tstart="2486";shortTE="F";uid="7a5fb49b-8855-415c-b86b-55aaab37956a"
NC_042494.1	RepeatMasker	Unknown	90754328	90754481	943	+	.	ID="RND-1_FAMILY-240";Tend="1101";Tstart="950";shortTE="F";uid="12c085db-27cc-4ebb-8c32-f8071deed9e7"
NC_042494.1	RepeatMasker	DNA/Kolobok-E	86644165	86644547	650	+	.	ID="RND-6_FAMILY-829";Tend="1330";Tstart="928";shortTE="F";uid="5dac1cca-82f7-4b18-bb93-f7608649d274"
NC_042494.1	RepeatMasker	DNA/hAT-Tip100	144834960	144835900	7369	+	.	ID="RND-6_FAMILY-15988";Tend="1859";Tstart="919";shortTE="F";uid="43cfc99a-eb1f-43fa-b54a-15e31e97445c"
NC_042494.1	RepeatMasker	DNA/hAT-Tip100	159626569	159626687	906	+	.	ID="DNA8-63_AP";Tend="124";Tstart="1";shortTE="F";uid="14c8fcee-47fb-42a8-a189-d252fa2f15f5"
NC_042494.1	RepeatMasker	LTR/Gypsy	78202375	78203259	781	+	.	ID="GYPSY5-I_AP";Tend="3009";Tstart="2117";shortTE="F";uid="85e9f226-30b3-4e51-a742-b2fca32af5a3"
NC_042494.1	RepeatMasker	DNA/hAT	61751238	61751449	437	+	.	ID="RND-4_FAMILY-1191";TEgroup="ctg_2%7CRND-4_FAMILY-1191%7C10";Tend="1533";Tstart="1223";shortTE="T";uid="dcf778db-f6d4-4d52-9ab7-87d4a943a0a1"
NC_042494.1	RepeatMasker	DNA	170291345	170291480	810	+	.	ID="RND-5_FAMILY-2030";Tend="324";Tstart="194";shortTE="F";uid="d75a0976-944b-4f31-ba99-774bfe0f217b"
NC_042494.1	RepeatMasker	DNA/Sola-1	139640420	139640740	710	+	.	ID="SOLA1-2_AP";Tend="317";Tstart="3";shortTE="F";uid="9d848fc2-6769-409f-8879-c85502cad885"
NC_042494.1	RepeatMasker	Unknown	137120102	137121005	6739	+	.	ID="RND-6_FAMILY-40782";Tend="1804";Tstart="906";shortTE="F";uid="39be56c4-0a15-4a59-894c-ccce0825bbac"
NC_042494.1	RepeatMasker	DNA/hAT-Ac	150916450	150916757	2058	+	.	ID="RND-6_FAMILY-22208";Tend="1630";Tstart="1347";shortTE="F";uid="faa599f4-1935-4e21-88b2-82f8a9025b48"
NC_042494.1	RepeatMasker	DNA/Ginger-1	131766726	131766981	1424	+	.	ID="RND-6_FAMILY-9672";Tend="1186";Tstart="894";shortTE="F";uid="d1269be4-9fe7-40e1-b6d5-fe5fd6f1b4f8"
NC_042494.1	RepeatMasker	Retroposon?	114766411	114766613	421	+	.	ID="RND-5_FAMILY-306";Tend="611";Tstart="418";shortTE="F";uid="ac98166e-d6fb-48a3-9b02-fd1c5f8c87cc"
NC_042494.1	RepeatMasker	Unknown	111387532	111387943	2030	+	.	ID="RND-1_FAMILY-113";Tend="1308";Tstart="899";shortTE="F";uid="678c9ff5-48ba-4233-b37b-329c0c89a783"
NC_042494.1	RepeatMasker	Unknown	82364347	82364891	4067	+	.	ID="RND-6_FAMILY-4718";Tend="1894";Tstart="1358";shortTE="F";uid="e6277a2f-6320-4516-a1d6-d98e448c4620"
NC_042494.1	RepeatMasker	Unknown	97017289	97017771	3392	+	.	ID="RND-5_FAMILY-1796";Tend="1585";Tstart="1112";shortTE="F";uid="a62cbf3a-ec2c-4202-9e69-e8fca1b0d812"
NC_042494.1	RepeatMasker	DNA	4217152	4217278	1023	+	.	ID="DNA3-4_AP";Tend="127";Tstart="1";shortTE="F";uid="5a3ba91a-b2b7-444b-a0c3-0753ebd0a533"
NC_042494.1	RepeatMasker	Unknown	155308862	155309135	434	+	.	ID="RND-3_FAMILY-73";Tend="1177";Tstart="935";shortTE="F";uid="c872a74f-d701-477e-93ef-0b62ba2ca8b3"
NC_042494.1	RepeatMasker	Retroposon?	57937034	57937156	439	+	.	ID="RND-6_FAMILY-7552";Tend="3182";Tstart="3063";shortTE="F";uid="13012e14-7b94-4128-8eee-2849ab2d5eec"
NC_042494.1	RepeatMasker	DNA/Ginger-1	67944336	67944811	2357	+	.	ID="RND-6_FAMILY-9672";Tend="2280";Tstart="1707";shortTE="F";uid="3ba046c2-52cf-4887-b0e0-1bc27cb45203"
NC_042494.1	RepeatMasker	DNA/Ginger	43663166	43663456	951	+	.	ID="RND-6_FAMILY-2771";Tend="1889";Tstart="1587";shortTE="F";uid="f33c96a8-cf4e-4838-9162-5afd1d1d9df5"
NC_042494.1	RepeatMasker	DNA/Ginger-1	70649331	70649569	1502	+	.	ID="RND-6_FAMILY-3871";Tend="1385";Tstart="1143";shortTE="F";uid="3134bb62-9976-47a5-ace5-f32a5a83cdf8"
NC_042494.1	RepeatMasker	Retroposon?	12961513	12961687	522	+	.	ID="RND-5_FAMILY-1426";Tend="2491";Tstart="2343";shortTE="F";uid="1c63f3a0-cfe6-4598-a8b7-ba4d2390ba62"
NC_042494.1	RepeatMasker	DNA/Kolobok-E	152014036	152014253	666	+	.	ID="RND-6_FAMILY-923";Tend="1986";Tstart="1795";shortTE="F";uid="5ee379dd-7745-49be-9d53-0701951f7c37"
NC_042494.1	RepeatMasker	RC/Helitron	7306247	7306369	551	+	.	ID="RND-4_FAMILY-831";Tend="1352";Tstart="1225";shortTE="F";uid="501e534c-afce-4db6-8458-ed41b3c13526"
NC_042494.1	RepeatMasker	DNA/Ginger-1	32379537	32379875	489	+	.	ID="RND-6_FAMILY-51198";Tend="2641";Tstart="2288";shortTE="F";uid="8b600290-bdbe-4ab8-9baa-66999b6f79df"
NC_042494.1	RepeatMasker	DNA/TcMar-Pogo	20152153	20152682	3830	+	.	ID="RND-6_FAMILY-14871";Tend="1463";Tstart="950";shortTE="F";uid="9c18c7f2-3616-4d95-943e-9fb174afd03d"
NC_042494.1	RepeatMasker	DNA/hAT	45534580	45534845	1057	+	.	ID="DNA8-105_AP";TEgroup="ctg_2%7CDNA8-105_AP%7C26";Tend="543";Tstart="113";shortTE="F";uid="9ba1851e-43ff-42ca-a7c6-c057e2ae4af1"
NC_042494.1	RepeatMasker	DNA/hAT-Tip100	97929426	97929622	774	+	.	ID="RND-1_FAMILY-93";Tend="2054";Tstart="1872";shortTE="F";uid="cd204723-4743-40d7-ae21-0efc214bc6e2"
NC_042494.1	RepeatMasker	DNA	11740262	11740526	1731	+	.	ID="TTAA28_AP";Tend="316";Tstart="1";shortTE="F";uid="cc1fda4f-6e93-47aa-a391-d4c11505724f"
NC_042494.1	RepeatMasker	DNA/Kolobok-E	42887175	42887362	922	+	.	ID="rnd-6_family-9044";Tend="2023";Tstart="1027";shortTE="F";uid="2c300fa6-c950-426c-9f51-8e73633df3e7"
NC_042494.1	RepeatMasker	DNA/hAT-Ac	152936392	152937334	7395	+	.	ID="DNA8-14_AP";Tend="937";Tstart="1";shortTE="F";uid="12210e93-1e59-4958-82c9-4ff855145bfc"
NC_042494.1	RepeatMasker	DNA/Kolobok-E	160155757	160156309	2945	+	.	ID="RND-6_FAMILY-18296";Tend="1405";Tstart="875";shortTE="F";uid="1805f985-bb57-4e31-bd3b-e5002eee7ca4"
NC_042494.1	RepeatMasker	DNA	88009404	88009634	816	+	.	ID="dna4-2_ap";Tend="276";Tstart="44";shortTE="F";uid="db70de53-8c43-4066-86df-4a6f091d08f6"
NC_042494.1	RepeatMasker	Retroposon?	110351664	110352214	3931	+	.	ID="RND-6_FAMILY-2390";Tend="2546";Tstart="1991";shortTE="F";uid="378520a6-504d-4f84-b581-4796232499dd"
NC_042494.1	RepeatMasker	Retroposon?	12099333	12099511	452	+	.	ID="RND-6_FAMILY-1362";Tend="1008";Tstart="763";shortTE="F";uid="c4010e94-e5d5-4c95-9c7e-c695a640b834"
NC_042494.1	RepeatMasker	Unknown	150193611	150194095	3540	+	.	ID="RND-6_FAMILY-8011";Tend="1801";Tstart="1326";shortTE="F";uid="a9682751-0313-48a0-9b35-3626f5ea699e"
NC_042494.1	RepeatMasker	LTR/Gypsy	162390256	162391479	816	+	.	ID="GYPSY-11_TCA-I";Tend="2884";Tstart="1668";shortTE="F";uid="e71f908c-9bb1-4f41-b59f-25f5949d402e"
NC_042494.1	RepeatMasker	Unknown	108073732	108074139	1495	+	.	ID="RND-6_FAMILY-417";Tend="779";Tstart="284";shortTE="F";uid="cbbbf5ce-5710-42a8-b0e9-171826b95082"
NC_042494.1	RepeatMasker	DNA	128746467	128746766	1496	+	.	ID="TTAA3_AP";Tend="426";Tstart="130";shortTE="F";uid="44505a54-2ab7-46cb-9347-973903862e53"
NC_042494.1	RepeatMasker	RC/Helitron	156204278	156204554	2206	+	.	ID="RND-1_FAMILY-0";Tend="1541";Tstart="1255";shortTE="F";uid="d7d00280-b64e-4bda-8c10-9cf6c1abaad6"
NC_042494.1	RepeatMasker	Unknown	74839176	74839447	700	+	.	ID="RND-3_FAMILY-73";Tend="1202";Tstart="911";shortTE="F";uid="52dd2c78-0a98-4335-94f1-cd2e9f483b7f"
NC_042494.1	RepeatMasker	DNA/hAT-Tip100	41310530	41310755	754	+	.	ID="RND-6_FAMILY-9071";Tend="1070";Tstart="855";shortTE="F";uid="cf3ef1b8-2591-4eab-802c-beea7e881257"
NC_042494.1	RepeatMasker	Unknown	76500260	76500639	2426	+	.	ID="RND-1_FAMILY-368";Tend="1300";Tstart="884";shortTE="F";uid="8e657dd5-b71a-4db5-84b3-3d8af7eee94a"
NC_042494.1	RepeatMasker	DNA	168396353	168396563	669	+	.	ID="DNAX-2_AP";Tend="467";Tstart="263";shortTE="F";uid="0133d1de-9fc2-48ad-b99c-b8ce4dcfba63"
NC_042494.1	RepeatMasker	DNA/hAT-Tip100	42837140	42837383	454	+	.	ID="RND-6_FAMILY-7709";Tend="1224";Tstart="977";shortTE="F";uid="3f536da6-6246-47c0-9d90-39d2f45560ad"
NC_042494.1	RepeatMasker	DNA/hAT-Tip100	150930873	150931314	3000	+	.	ID="RND-6_FAMILY-18666";Tend="1390";Tstart="967";shortTE="F";uid="80b9f2e4-d86d-45fd-83df-9636864fceb8"
NC_042494.1	RepeatMasker	Unknown	158721472	158721629	1418	+	.	ID="RND-1_FAMILY-237";Tend="1052";Tstart="895";shortTE="F";uid="cbbf4ab1-04d3-44ea-917b-0518681af331"
NC_042494.1	RepeatMasker	DNA/hAT?	169514836	169515119	680	+	.	ID="RND-5_FAMILY-3458";Tend="1220";Tstart="932";shortTE="F";uid="4d4e7dc7-f0c3-4662-a7ca-5f170074cba1"
NC_042494.1	RepeatMasker	LINE/CR1	76788414	76788645	1561	+	.	ID="RND-6_FAMILY-21336";Tend="1462";Tstart="1223";shortTE="F";uid="51fdb295-6858-4fb4-8f71-5654876722b1"
NC_042494.1	RepeatMasker	DNA	24374889	24375047	1153	+	.	ID="DNA4-1_AP";Tend="823";Tstart="664";shortTE="F";uid="feb64bee-c701-4640-91b3-382cd251af9f"
NC_042494.1	RepeatMasker	DNA	104779264	104779660	1059	+	.	ID="RND-1_FAMILY-464";Tend="1439";Tstart="1003";shortTE="F";uid="8bded09d-38bf-447e-9fe7-218fa2b105a9"
NC_042494.1	RepeatMasker	Retroposon?	16225026	16225211	3786	+	.	ID="RND-6_FAMILY-2390";Tend="2441";Tstart="1852";shortTE="F";uid="adfa9a0e-573c-4c9c-9d7f-60de77267a30"
NC_042494.1	RepeatMasker	Retroposon?	77829398	77829687	522	+	.	ID="SINE2-2_AP";Tend="600";Tstart="318";shortTE="F";uid="1a143f96-2b15-47fc-a063-cce8d523e72f"
NC_042494.1	RepeatMasker	DNA/Kolobok-E	54031528	54031752	957	+	.	ID="RND-6_FAMILY-829";Tend="255";Tstart="42";shortTE="F";uid="7dad66c6-73b2-4460-ab48-9aa600218491"
NC_042494.1	RepeatMasker	DNA	45678428	45679103	5304	+	.	ID="DNA8-25_AP";Tend="674";Tstart="1";shortTE="F";uid="ef46978b-d0c4-423d-9b46-72c42582fcda"
NC_042494.1	RepeatMasker	Retroposon?	165097460	165097649	465	+	.	ID="RND-6_FAMILY-10577";Tend="1876";Tstart="1699";shortTE="F";uid="888a0c0d-7a66-43d3-8b71-98883f9d3a16"
NC_042494.1	RepeatMasker	RC/Helitron	152021271	152021964	2955	+	.	ID="RND-5_FAMILY-2588";TEgroup="ctg_2%7CRND-5_FAMILY-2588%7C5";Tend="1591";Tstart="287";shortTE="F";uid="133e85ea-c1fa-4ee1-a28d-406de6efce8f"
NC_042494.1	RepeatMasker	Unknown	133326624	133326783	544	+	.	ID="RND-4_FAMILY-188";Tend="833";Tstart="662";shortTE="F";uid="230fd507-9e92-49ce-8940-be96c2b95b45"
NC_042494.1	RepeatMasker	LINE/L2	162573401	162573548	581	+	.	ID="RND-6_FAMILY-8850";Tend="1572";Tstart="1423";shortTE="F";uid="80e058d4-3874-4ce7-9f2b-3e7e24fab0a8"
NC_042494.1	RepeatMasker	DNA	11316477	11316604	989	+	.	ID="DNA3-4_AP";Tend="127";Tstart="1";shortTE="F";uid="6724c5ef-e6ec-45b6-bba1-b6c45836a16a"
NC_042494.1	RepeatMasker	DNA/Ginger-1	38219053	38220769	12348	+	.	ID="RND-6_FAMILY-22402";Tend="2620";Tstart="878";shortTE="F";uid="7aa16351-77b5-4883-9487-b3cdc17a9df9"
NC_042494.1	RepeatMasker	DNA/hAT?	128953078	128953234	670	+	.	ID="RND-5_FAMILY-1226";Tend="1447";Tstart="1281";shortTE="F";uid="888c183d-5230-4b6c-a2fb-b5344fcbb526"
NC_042494.1	RepeatMasker	DNA/hAT-hAT19	86155344	86155985	4770	+	.	ID="DNA8-71B_AP";Tend="649";Tstart="1";shortTE="F";uid="36417032-c64d-4949-a3dc-9fcf76843002"
NC_042494.1	RepeatMasker	Retroposon?	54621537	54622298	5741	+	.	ID="RND-6_FAMILY-2390";Tend="2523";Tstart="1757";shortTE="F";uid="10a2f1f6-bd0e-4488-b16c-f0bf025a6536"
NC_042494.1	RepeatMasker	DNA/TcMar-m44	49636881	49637011	669	+	.	ID="DNAX-3_AP";Tend="150";Tstart="1";shortTE="F";uid="e3634764-2818-4c43-9f5e-175b4233aa8e"
NC_042494.1	RepeatMasker	Unknown	103895192	103895864	4441	+	.	ID="RND-1_FAMILY-58";Tend="1649";Tstart="952";shortTE="F";uid="b61ca84f-21e8-4147-8f2a-4ec5b531226a"
NC_042494.1	RepeatMasker	DNA	129312154	129312307	864	+	.	ID="TTAA3C_AP";Tend="144";Tstart="1";shortTE="F";uid="d101ceb9-f986-4e7a-8836-0ed2acb39432"
NC_042494.1	RepeatMasker	RC/Helitron	14195160	14195269	410	+	.	ID="RND-6_FAMILY-216";Tend="1186";Tstart="1074";shortTE="F";uid="d605cc1e-207a-406b-9421-355ebe15b8fc"
NC_042494.1	RepeatMasker	DNA/hAT-Ac	168734903	168735069	690	+	.	ID="RND-1_FAMILY-68";Tend="871";Tstart="702";shortTE="F";uid="10941f84-abba-4d3f-ab89-cb84138adc2c"
NC_042494.1	RepeatMasker	DNA	11368042	11368191	507	+	.	ID="TTAA18_AP";Tend="153";Tstart="1";shortTE="F";uid="3f9218db-25ad-4c99-a9a8-09753a50a80e"
NC_042494.1	RepeatMasker	DNA/Ginger-1	57129789	57130332	3615	+	.	ID="RND-4_FAMILY-641";Tend="1494";Tstart="965";shortTE="F";uid="53772201-db4d-4134-b991-23dfa37ca43d"
NC_042494.1	RepeatMasker	LINE/I-Jockey	137890004	137891054	3238	+	.	ID="RND-5_FAMILY-2453";Tend="2540";Tstart="1869";shortTE="F";uid="431d8bfe-1cb6-4a7e-9b7f-66a1ef14a0f4"
NC_042494.1	RepeatMasker	LINE/I-Jockey	69823562	69823797	580	+	.	ID="RND-6_FAMILY-20965";Tend="1454";Tstart="847";shortTE="F";uid="218601b1-1365-40e2-8bfb-f4b38fd5f4f7"
NC_042494.1	RepeatMasker	Unknown	107495044	107495262	999	+	.	ID="RND-1_FAMILY-419";Tend="1517";Tstart="1306";shortTE="F";uid="0fe40d5c-537b-4c8e-982b-c75e638ed973"
NC_042494.1	RepeatMasker	DNA/hAT-hAT19	142403591	142403762	404	+	.	ID="RND-6_FAMILY-15444";Tend="1615";Tstart="1457";shortTE="F";uid="e35d1bca-e2fd-413d-bb5b-44eecf31c23b"
NC_042494.1	RepeatMasker	Retroposon?	8890206	8890693	633	+	.	ID="RND-5_FAMILY-836";Tend="1700";Tstart="1187";shortTE="F";uid="0e34fa5c-ee34-4f5d-a83b-dd5c6bdead55"
NC_042494.1	RepeatMasker	DNA/hAT	33074098	33074637	3415	+	.	ID="DNA8-101_AP";Tend="567";Tstart="1";shortTE="F";uid="1903e20a-f043-4c63-af74-5f49c47a7dfa"
NC_042494.1	RepeatMasker	DNA/hAT	18285563	18285848	852	+	.	ID="rnd-6_family-15614";Tend="907";Tstart="513";shortTE="F";uid="40489654-957a-4287-8626-aacfd1fd0d8a"
NC_042494.1	RepeatMasker	DNA/hAT	103225709	103225954	1648	+	.	ID="RND-6_FAMILY-103";Tend="801";Tstart="566";shortTE="F";uid="646d804e-bd31-405b-a66e-77234d86853d"
NC_042494.1	RepeatMasker	DNA	130236441	130236651	1478	+	.	ID="DNA4-3_AP";Tend="213";Tstart="1";shortTE="F";uid="5cd68d98-48fe-41bd-8f88-73e5b448981c"
NC_042494.1	RepeatMasker	Unknown	56792358	56792581	630	+	.	ID="RND-6_FAMILY-7717";Tend="1681";Tstart="1451";shortTE="F";uid="602554cb-b67b-41e6-8552-b064af24819a"
NC_042494.1	RepeatMasker	DNA/Kolobok-T2	105357066	105357183	425	+	.	ID="REP-4_PBA";Tend="595";Tstart="478";shortTE="F";uid="a40ef4e4-9e99-48e4-b412-f2e8eed541db"
NC_042494.1	RepeatMasker	Unknown	106927006	106927329	2754	+	.	ID="RND-6_FAMILY-5507";Tend="1246";Tstart="922";shortTE="F";uid="1c74ae1c-3018-4202-b855-a4c6bc83b946"
NC_042494.1	RepeatMasker	Retroposon?	109142756	109143543	6392	+	.	ID="RND-6_FAMILY-15129";Tend="1686";Tstart="900";shortTE="F";uid="927575b8-f0cb-49e8-9749-7a1330d388c3"
NC_042494.1	RepeatMasker	RC/Helitron	3713259	3713452	1070	+	.	ID="RND-6_FAMILY-4171";Tend="698";Tstart="516";shortTE="F";uid="6127984e-482f-46a1-a974-dd85d2ff567c"
NC_042494.1	RepeatMasker	DNA/hAT	81865212	81865409	629	+	.	ID="RND-6_FAMILY-22715";Tend="1703";Tstart="1495";shortTE="F";uid="e906e66c-910a-4a64-b8bd-da85ac8b877e"
NC_042494.1	RepeatMasker	LINE/R1-LOA	60856783	60856919	564	+	.	ID="RND-6_FAMILY-7558";Tend="1332";Tstart="1204";shortTE="F";uid="05eeabe5-1ace-4e79-9cf0-4986e47f4c52"
NC_042494.1	RepeatMasker	DNA	90365442	90365567	902	+	.	ID="DNA3-1_AP";Tend="125";Tstart="1";shortTE="F";uid="9004e69b-4e03-4a05-9873-cbd97dccf00a"
NC_042494.1	RepeatMasker	RC/Helitron	11374724	11374829	553	+	.	ID="RND-6_FAMILY-13194";Tend="660";Tstart="562";shortTE="F";uid="e9691c5c-34bd-4b48-b793-5dbc4fb6718e"
NC_042494.1	RepeatMasker	Unknown	121422864	121423038	699	+	.	ID="RND-1_FAMILY-15";Tend="1121";Tstart="943";shortTE="F";uid="fb5e9bee-3fa4-4354-8caa-eb8db70c8b64"
NC_042494.1	RepeatMasker	DNA	150880069	150880393	822	+	.	ID="rnd-5_family-4566";Tend="1082";Tstart="819";shortTE="F";uid="4648f40e-dd89-430f-81ac-42b099ee4e60"
NC_042494.1	RepeatMasker	DNA	94308919	94309609	2783	+	.	ID="DNA4-2_AP";Tend="769";Tstart="1";shortTE="F";uid="81207f39-f00d-4ba0-8e7b-26a7d260fd11"
NC_042494.1	RepeatMasker	DNA/hAT	92521368	92521496	644	+	.	ID="RND-5_FAMILY-874";Tend="2147";Tstart="2020";shortTE="F";uid="e759e3c1-6f74-4ca9-aacf-2874d9638953"
NC_042494.1	RepeatMasker	Retroposon?	62750204	62750413	620	+	.	ID="RND-5_FAMILY-7341";Tend="1950";Tstart="1535";shortTE="F";uid="1f832d9d-db08-4493-8449-70c8c037f7bd"
NC_042494.1	RepeatMasker	Unknown	139497713	139497901	581	+	.	ID="RND-6_FAMILY-5392";Tend="1982";Tstart="1817";shortTE="F";uid="dbd29d14-b2a3-430e-a13e-afe4b0014c67"
NC_042494.1	RepeatMasker	DNA/Kolobok-E	94186530	94186938	1439	+	.	ID="RND-4_FAMILY-542";Tend="1438";Tstart="987";shortTE="F";uid="f276f8b7-a739-481f-b46f-eb980cbc9bf4"
NC_042494.1	RepeatMasker	Unknown	85618410	85618673	2018	+	.	ID="RND-1_FAMILY-2";Tend="1378";Tstart="1115";shortTE="F";uid="8d6bbb54-2f6f-418a-aa1c-f506b2760239"
NC_042494.1	RepeatMasker	DNA/hAT-Tip100	169331142	169331342	529	+	.	ID="DNA8-28_AP";Tend="1031";Tstart="826";shortTE="F";uid="dc9e0b89-a7ea-49df-9113-e472391aeb7f"
NC_042494.1	RepeatMasker	Unknown	169522055	169522653	1576	+	.	ID="RND-5_FAMILY-8110";Tend="1422";Tstart="832";shortTE="F";uid="c1e14715-c6e0-4c26-b428-f05877b9f565"
NC_042494.1	RepeatMasker	DNA/Kolobok-E	111736289	111736427	950	+	.	ID="RND-5_FAMILY-751";Tend="591";Tstart="462";shortTE="F";uid="e3634be4-731d-4d49-9fb1-fc697b448a1d"
NC_042494.1	RepeatMasker	LINE/I	88081347	88081511	489	+	.	ID="RND-6_FAMILY-148";Tend="1514";Tstart="1349";shortTE="F";uid="8094ed0c-84ce-49c5-b95d-978b2f0e750e"
NC_042494.1	RepeatMasker	LINE/R1-LOA	155742542	155743276	5335	+	.	ID="RND-5_FAMILY-2367";Tend="1562";Tstart="847";shortTE="F";uid="f7690a58-a167-4c41-a341-ee112ce60d20"
NC_042494.1	RepeatMasker	Unknown	149355070	149355677	4722	+	.	ID="RND-6_FAMILY-15891";Tend="1596";Tstart="975";shortTE="F";uid="9a096d04-0d47-453f-ae1b-87a4f0318de7"
NC_042494.1	RepeatMasker	DNA/Ginger-1	44733896	44734185	1974	+	.	ID="RND-6_FAMILY-8793";Tend="1751";Tstart="1456";shortTE="F";uid="08753576-f10a-4d12-b8ca-a8e89d30c5e8"
NC_042494.1	RepeatMasker	Unknown	23120408	23120615	1150	+	.	ID="RND-1_FAMILY-54";Tend="1389";Tstart="1168";shortTE="F";uid="20493165-b555-4349-aacb-75faf829a7d7"
NC_042494.1	RepeatMasker	Retroposon?	110250391	110250750	1414	+	.	ID="RND-6_FAMILY-5608";Tend="1765";Tstart="1399";shortTE="F";uid="2744d44b-3e92-4ffc-b4db-6c74e86f2ff9"
NC_042494.1	RepeatMasker	DNA/Ginger	140295347	140296149	5791	+	.	ID="RND-6_FAMILY-5156";Tend="1735";Tstart="939";shortTE="F";uid="db8d8839-a87d-498f-836a-08cd65d49411"
NC_042494.1	RepeatMasker	DNA/Ginger-1	3867570	3867853	1692	+	.	ID="RND-6_FAMILY-9672";Tend="2282";Tstart="1988";shortTE="F";uid="cc6a5fb2-ed48-4e8b-bc18-7cc5f35325f2"
NC_042494.1	RepeatMasker	DNA/hAT-Tip100	12630642	12630811	1184	+	.	ID="DNA8-63_AP";Tend="168";Tstart="1";shortTE="F";uid="0532790f-410f-410b-92bf-9aec2fa62354"
NC_042494.1	RepeatMasker	DNA	112395712	112396189	1568	+	.	ID="DNA4-2_AP";Tend="731";Tstart="245";shortTE="F";uid="572c653c-37f9-4bc7-a188-7f9b5828dd5a"
NC_042494.1	RepeatMasker	DNA	78983535	78983786	1456	+	.	ID="RND-6_FAMILY-8931";Tend="1334";Tstart="1100";shortTE="F";uid="ad71ff15-f86f-409b-ab88-e1ca273f3869"
NC_042494.1	RepeatMasker	DNA/hAT-Tip100	29856288	29856445	433	+	.	ID="RND-6_FAMILY-5259";Tend="1444";Tstart="1300";shortTE="F";uid="03150d35-a8e0-4419-a6a4-a22983ed0041"
NC_042494.1	RepeatMasker	DNA	75814458	75814944	4025	+	.	ID="RND-4_FAMILY-649";Tend="1313";Tstart="830";shortTE="F";uid="f99cbcd1-7844-4e51-a392-0d1d3c4a36fd"
NC_042494.1	RepeatMasker	DNA/hAT?	14856063	14856215	930	+	.	ID="RND-5_FAMILY-1226";Tend="1062";Tstart="917";shortTE="F";uid="f2dc7232-c666-4d2c-a5eb-5edc8ba9aa3c"
NC_042494.1	RepeatMasker	DNA/hAT-Tip100	165065886	165066561	5032	+	.	ID="RND-6_FAMILY-1180";Tend="1579";Tstart="905";shortTE="F";uid="69ea6ded-3b61-44cb-97b4-7ded4b4b61d4"
NC_042494.1	RepeatMasker	Retroposon?	78466034	78466205	589	+	.	ID="RND-6_FAMILY-15129";Tend="1427";Tstart="1257";shortTE="F";uid="bac1e35f-2293-40f9-acd5-c90037462569"
NC_042494.1	RepeatMasker	Retroposon?	41442189	41442369	686	+	.	ID="RND-6_FAMILY-6254";Tend="636";Tstart="448";shortTE="F";uid="4b07a2fb-8961-4ae6-89c9-c7720e72e127"
NC_042494.1	RepeatMasker	Unknown	158024635	158024792	1324	+	.	ID="RND-5_FAMILY-12977";Tend="1133";Tstart="976";shortTE="F";uid="bbde5b40-7699-4182-b40e-501c1542eb5d"
NC_042494.1	RepeatMasker	DNA	35710777	35711203	2514	+	.	ID="RND-5_FAMILY-4566";Tend="1339";Tstart="888";shortTE="F";uid="688cd8c8-7485-48c1-b309-fff7eb0facfd"
NC_042494.1	RepeatMasker	DNA	138771606	138771774	1302	+	.	ID="DNA2-3_AP";Tend="632";Tstart="463";shortTE="F";uid="ebafb690-2798-482c-bb30-bcd6db106bfb"
NC_042494.1	RepeatMasker	Unknown	4783297	4784079	858	+	.	ID="RND-6_FAMILY-40355";Tend="1137";Tstart="369";shortTE="F";uid="6b4b8d20-1294-4ad3-8359-e8b8670516f7"
NC_042494.1	RepeatMasker	RC/Helitron	58561284	58561644	2262	+	.	ID="RND-5_FAMILY-1328";Tend="1863";Tstart="1501";shortTE="F";uid="f232498c-5d82-4605-afa2-53761ccc31a5"
NC_042494.1	RepeatMasker	DNA/MULE-MuDR	7306794	7306997	739	+	.	ID="RND-6_FAMILY-346";Tend="865";Tstart="658";shortTE="F";uid="f9d9c823-c142-44d2-8c49-4629d969213f"
NC_042494.1	RepeatMasker	Retroposon?	164218625	164218806	494	+	.	ID="RND-6_FAMILY-29059";Tend="1319";Tstart="1130";shortTE="F";uid="9474dc5e-a3dc-4c61-82e9-467c1ca1be68"
NC_042494.1	RepeatMasker	DNA	139688664	139689089	2380	+	.	ID="TTAA3_AP";Tend="429";Tstart="1";shortTE="F";uid="0dea30b5-be87-4b59-983a-afe077157e13"
NC_042494.1	RepeatMasker	Unknown	38364786	38366128	3419	+	.	ID="RND-6_FAMILY-3998";Tend="1291";Tstart="5";shortTE="F";uid="1a27377e-44ed-47fa-ad11-cdf867f0e5a9"
NC_042494.1	RepeatMasker	Unknown	73928419	73928622	1640	+	.	ID="RND-1_FAMILY-34";Tend="1440";Tstart="1237";shortTE="F";uid="0518cefa-79a8-4bdd-a46e-dba50a3267ab"
NC_042494.1	RepeatMasker	Unknown	166851984	166852314	1038	+	.	ID="RND-1_FAMILY-12";Tend="1273";Tstart="937";shortTE="F";uid="78d7dafb-7dc8-400f-87e5-e1cb1f0190ff"
NC_042494.1	RepeatMasker	Retroposon?	170156821	170157290	3168	+	.	ID="RND-5_FAMILY-8791";Tend="947";Tstart="488";shortTE="F";uid="4cca50f7-23f1-4bf6-b913-c7138c4a2d75"
NC_042494.1	RepeatMasker	LINE/I	34229900	34230271	2303	+	.	ID="RND-6_FAMILY-6807";Tend="1344";Tstart="975";shortTE="F";uid="be05f14c-9399-4db1-a621-0d0bb0eedec2"
NC_042494.1	RepeatMasker	Unknown	168145004	168145405	3242	+	.	ID="RND-5_FAMILY-2462";Tend="1324";Tstart="928";shortTE="F";uid="731f5155-c281-49e7-8b44-dc008bc84b79"
NC_042494.1	RepeatMasker	DNA	45507766	45508074	433	+	.	ID="RND-6_FAMILY-8931";Tend="1221";Tstart="904";shortTE="F";uid="f977d1c6-7e96-412e-9304-c3680ff35474"
NC_042494.1	RepeatMasker	DNA/MULE-MuDR	170299809	170299987	414	+	.	ID="MUDR11X_AP";Tend="1730";Tstart="1553";shortTE="F";uid="5d3a4dc6-9df0-4ed8-9b17-d5b4f673deca"
NC_042494.1	RepeatMasker	DNA/Kolobok-E	10622636	10622737	415	+	.	ID="RND-6_FAMILY-17207";Tend="1240";Tstart="1131";shortTE="F";uid="99daec26-ac58-461e-822c-eae252995fe8"
NC_042494.1	RepeatMasker	DNA/Kolobok-E	157730879	157730997	432	+	.	ID="KOLOBOKE-4_AP";Tend="5034";Tstart="4920";shortTE="F";uid="c15c4bb0-bb15-4d23-baf6-3940578d301f"
NC_042494.1	RepeatMasker	DNA/CMC-EnSpm	134420510	134420674	1212	+	.	ID="RND-6_FAMILY-7508";Tend="1151";Tstart="987";shortTE="F";uid="4a7ae85a-72d1-4def-be4b-266495d40721"
NC_042494.1	RepeatMasker	DNA/hAT	138853387	138853919	4627	+	.	ID="RND-4_FAMILY-1191";Tend="1604";Tstart="1071";shortTE="F";uid="8af590df-d458-43e6-806e-e948916e9af0"
NC_042494.1	RepeatMasker	Retroposon?	11682113	11682352	662	+	.	ID="RND-6_FAMILY-3283";Tend="1504";Tstart="1271";shortTE="F";uid="2dcc38e8-e3b2-4f24-824c-99563d400ce0"
NC_042494.1	RepeatMasker	DNA/Ginger-1	59369216	59369627	2249	+	.	ID="RND-1_FAMILY-242";Tend="1120";Tstart="735";shortTE="F";uid="d684caf7-4ca8-461f-a5ed-c937897463da"
NC_042494.1	RepeatMasker	DNA/MULE-MuDR	148795123	148795852	1440	+	.	ID="MUDR5X_AP";Tend="2170";Tstart="1439";shortTE="F";uid="7ba46e3b-d402-4501-af7f-0c55345419f6"
NC_042494.1	RepeatMasker	DNA	94413449	94413570	429	+	.	ID="dna4-1_ap";Tend="659";Tstart="475";shortTE="F";uid="18323164-0abd-4229-a150-a4190398ebaa"
NC_042494.1	RepeatMasker	DNA/Ginger-1	110332544	110333129	2309	+	.	ID="RND-5_FAMILY-7031";Tend="1480";Tstart="852";shortTE="F";uid="6d8b8bdf-2523-4d0e-9cf3-0c8cf71f36e8"
NC_042494.1	RepeatMasker	DNA/hAT?	74990283	74990409	581	+	.	ID="RND-5_FAMILY-1226";Tend="1405";Tstart="1148";shortTE="F";uid="6e7294cb-e657-4e45-a02b-2cbab88f84ab"
NC_042494.1	RepeatMasker	DNA/Kolobok-E	133067794	133067977	414	+	.	ID="RND-5_FAMILY-3406";Tend="1049";Tstart="855";shortTE="F";uid="f89d484d-de67-4305-9a6c-01eab77f0af2"
NC_042494.1	RepeatMasker	DNA/Ginger-1	112863361	112863486	469	+	.	ID="RND-6_FAMILY-954";Tend="1031";Tstart="897";shortTE="F";uid="46b76041-873b-495c-8c7f-5888a0d12915"
NC_042494.1	RepeatMasker	DNA/hAT	77767246	77767784	1988	+	.	ID="DNA8-74_AP";TEgroup="ctg_2%7CDNA8-74_AP%7C13";Tend="902";Tstart="1";shortTE="F";uid="599fe896-b130-4cc0-b15a-0d537b9adb36"
NC_042494.1	RepeatMasker	RC/Helitron	35061324	35061739	2822	+	.	ID="RND-5_FAMILY-1906";Tend="1401";Tstart="956";shortTE="F";uid="469c0156-e9ca-4973-a99b-af0893d4891c"
NC_042494.1	RepeatMasker	Unknown	10755772	10755882	744	+	.	ID="RND-6_FAMILY-25419";Tend="1131";Tstart="1024";shortTE="F";uid="004e062b-6c99-4d7d-8e46-469d919e8948"
NC_042494.1	RepeatMasker	Unknown	129418810	129420514	8090	+	.	ID="RND-6_FAMILY-37678";Tend="2496";Tstart="1014";shortTE="F";uid="b6c1da19-f70a-407c-b000-132dfdf62166"
NC_042494.1	RepeatMasker	DNA/Kolobok-E	121601890	121602101	458	+	.	ID="RND-4_FAMILY-542";Tend="1434";Tstart="1232";shortTE="F";uid="bf4ac5d1-0b90-44c2-8c9c-67b607c69f33"
NC_042494.1	RepeatMasker	DNA/hAT-Ac	146680514	146681317	3991	+	.	ID="RND-5_FAMILY-4136";Tend="1121";Tstart="383";shortTE="F";uid="a030e745-e4e3-42d0-90fd-bee7b0cad0ca"
NC_042494.1	RepeatMasker	DNA/Ginger-1	60545314	60545963	5101	+	.	ID="RND-5_FAMILY-5803";Tend="1471";Tstart="826";shortTE="F";uid="08a66458-0010-4c65-a486-98803cda37f9"
NC_042494.1	RepeatMasker	Unknown	158230668	158231184	4092	+	.	ID="RND-6_FAMILY-2916";Tend="522";Tstart="4";shortTE="F";uid="c935f489-3d89-4406-90ed-bcaf6cb1f9dd"
NC_042494.1	RepeatMasker	LINE/I-Jockey	142253876	142255464	1888	+	.	ID="RND-6_FAMILY-19556";Tend="1984";Tstart="450";shortTE="F";uid="e8119c84-f820-425a-84ad-f3559b0552d6"
NC_042494.1	RepeatMasker	DNA/hAT-Tip100	153500416	153501676	8502	+	.	ID="RND-5_FAMILY-1564";Tend="2060";Tstart="787";shortTE="F";uid="d0dccdae-211d-4620-a3b0-aaaace021016"
NC_042494.1	RepeatMasker	DNA/Ginger-1	16340428	16340593	985	+	.	ID="RND-6_FAMILY-22402";Tend="2653";Tstart="2490";shortTE="F";uid="1d0a4fd9-4a2f-4e1f-9f07-13dce51eb2f9"
NC_042494.1	RepeatMasker	DNA/Ginger-1	25430762	25431172	1564	+	.	ID="RND-6_FAMILY-954";Tend="1239";Tstart="852";shortTE="F";uid="9d3593b8-4f92-4f2e-a359-ec222ac0e038"
NC_042494.1	RepeatMasker	Unknown	5317556	5317659	520	+	.	ID="RND-6_FAMILY-6959";Tend="793";Tstart="687";shortTE="F";uid="517184eb-9405-4edf-9164-ccc99e5e1ff4"
NC_042494.1	RepeatMasker	DNA/hAT	162694899	162695154	1725	+	.	ID="DNA8-94_AP";Tend="419";Tstart="171";shortTE="F";uid="6be38ede-f01e-42b8-8ffd-717b072f5af1"
NC_042494.1	RepeatMasker	Unknown	146632136	146632497	878	+	.	ID="RND-6_FAMILY-270";Tend="2263";Tstart="1917";shortTE="F";uid="eba2c4e6-40e6-40b1-9076-db7dcfe612b1"
NC_042494.1	RepeatMasker	DNA/hAT?	3059675	3060006	748	+	.	ID="RND-6_FAMILY-245";Tend="781";Tstart="419";shortTE="F";uid="156fdf8c-8d38-49e3-8eea-62110625079a"
NC_042494.1	RepeatMasker	DNA/Ginger-1	101114786	101115287	2926	+	.	ID="RND-6_FAMILY-14973";Tend="1489";Tstart="959";shortTE="F";uid="55572ec3-39d9-42b0-b148-4194ee866151"
NC_042494.1	RepeatMasker	Retroposon?	135062085	135062297	1431	+	.	ID="RND-6_FAMILY-3042";Tend="1101";Tstart="888";shortTE="F";uid="f59860b8-15ae-4f9c-a680-586db88cc1f7"
NC_042494.1	RepeatMasker	Unknown	73175177	73175296	423	+	.	ID="RND-3_FAMILY-73";Tend="1028";Tstart="910";shortTE="F";uid="5529c1b0-716e-4089-9236-5273d382b6ae"
NC_042494.1	RepeatMasker	DNA	11606783	11607135	736	+	.	ID="TTAA2D_AP";Tend="430";Tstart="1";shortTE="F";uid="7a84ef5a-600f-4664-aa7f-3fa84c9c4c04"
NC_042494.1	RepeatMasker	DNA	4488738	4488979	1294	+	.	ID="ttaa2_ap";Tend="282";Tstart="23";shortTE="F";uid="5afe8ec0-76af-4ae5-9649-764793d26744"
NC_042494.1	RepeatMasker	DNA/Ginger-1	109718595	109719239	4451	+	.	ID="RND-6_FAMILY-20286";Tend="1420";Tstart="749";shortTE="F";uid="595ac1ee-3384-44c1-a0a0-7d84ed385241"
NC_042494.1	RepeatMasker	DNA	116234754	116234866	533	+	.	ID="DNA2-3_AP";Tend="126";Tstart="5";shortTE="F";uid="72a4923a-f34f-458c-a644-f1c107242a41"
NC_042494.1	RepeatMasker	LTR/Copia	24803328	24803592	973	+	.	ID="RND-1_FAMILY-179";Tend="671";Tstart="365";shortTE="F";uid="165b69b6-f7f1-47f8-af88-8872b0ac3a79"
NC_042494.1	RepeatMasker	DNA	55418158	55418269	468	+	.	ID="RND-6_FAMILY-428";Tend="1418";Tstart="1088";shortTE="F";uid="1e4795b4-19c7-41d0-9c7d-b23bcbf5543f"
NC_042494.1	RepeatMasker	Retroposon?	138792497	138792788	1552	+	.	ID="RND-6_FAMILY-29059";Tend="647";Tstart="366";shortTE="F";uid="9e5b9c8d-ab2c-4eba-968e-ac811f3bffa8"
NC_042494.1	RepeatMasker	Retroposon?	47701700	47702346	2375	+	.	ID="RND-6_FAMILY-11842";Tend="2235";Tstart="1527";shortTE="F";uid="ee4a46e4-3039-47f0-98c7-0167481215f2"
NC_042494.1	RepeatMasker	DNA	104185600	104185883	738	+	.	ID="RND-6_FAMILY-8931";Tend="1394";Tstart="1113";shortTE="F";uid="a10aae0f-4362-4799-bfc3-de803a0ed3f0"
NC_042494.1	RepeatMasker	Retroposon?	52786291	52786584	2189	+	.	ID="RND-6_FAMILY-2390";Tend="2531";Tstart="2201";shortTE="F";uid="824c2932-0e06-4a13-ae49-050a532ef3cf"
NC_042494.1	RepeatMasker	DNA	36864111	36864513	856	+	.	ID="RND-1_FAMILY-464";Tend="1396";Tstart="960";shortTE="F";uid="951e3d71-94e4-47da-8245-4f3d988d16be"
NC_042494.1	RepeatMasker	DNA	72957953	72958705	1895	+	.	ID="DNA4-2_AP";Tend="769";Tstart="1";shortTE="F";uid="54e4e63b-845e-457c-8fd1-6de5b431541b"
NC_042494.1	RepeatMasker	DNA/TcMar-Pogo	55820083	55820240	1352	+	.	ID="RND-1_FAMILY-154";Tend="1160";Tstart="1002";shortTE="F";uid="bc9f9dcc-6cf2-4e3d-942e-d5c461470b82"
NC_042494.1	RepeatMasker	Retroposon?	115330301	115330899	1944	+	.	ID="RND-6_FAMILY-291";Tend="1559";Tstart="942";shortTE="F";uid="893110c8-11b8-40e9-b426-6671b9622297"
NC_042494.1	RepeatMasker	DNA	96481109	96481437	1745	+	.	ID="ttaa20b_ap";Tend="446";Tstart="116";shortTE="F";uid="d09508a5-4593-407f-9135-b8d333e59bf2"
NC_042494.1	RepeatMasker	LTR/Copia	137922009	137922193	513	+	.	ID="RND-1_FAMILY-179";Tend="815";Tstart="616";shortTE="F";uid="de43c7ac-e7ec-4c22-979f-a94ca54e0766"
NC_042494.1	RepeatMasker	LINE/L2	95438878	95439111	1469	+	.	ID="RND-5_FAMILY-16339";Tend="1472";Tstart="1241";shortTE="F";uid="86972b60-27dd-4009-8072-f835199cd0a5"
NC_042494.1	RepeatMasker	DNA/hAT-hAT19	19607172	19607760	3838	+	.	ID="DNA8-109_AP";Tend="674";Tstart="1";shortTE="F";uid="46756da2-2af5-424f-b4f0-3fd32c57798d"
NC_042494.1	RepeatMasker	DNA/Kolobok-E	68704663	68706023	6868	+	.	ID="RND-5_FAMILY-751";Tend="1842";Tstart="469";shortTE="F";uid="e78dbf00-516a-40ec-be6b-dc0a4ea74408"
NC_042494.1	RepeatMasker	LINE/CR1	20197116	20197465	2939	+	.	ID="RND-6_FAMILY-17112";Tend="1144";Tstart="795";shortTE="F";uid="682edeec-7d6d-43b0-8c9b-f0eb2bea36c6"
NC_042494.1	RepeatMasker	DNA	160681357	160681524	625	+	.	ID="dna4-2_ap";Tend="769";Tstart="623";shortTE="F";uid="713a6f80-0508-4c86-809e-c88243fb53bb"
NC_042494.1	RepeatMasker	DNA	97265074	97265464	969	+	.	ID="DNA-TTAA-1_AP";Tend="423";Tstart="3";shortTE="F";uid="1296514c-c6de-4270-8306-22544b068ae0"
NC_042494.1	RepeatMasker	Unknown	22580895	22581357	2859	+	.	ID="RND-6_FAMILY-37152";Tend="1191";Tstart="719";shortTE="F";uid="325d4b46-1258-4282-a349-a5b8a9edb3b1"
NC_042494.1	RepeatMasker	LTR/Pao	31648387	31650219	1636	+	.	ID="BEL4-I_AP";Tend="5579";Tstart="3736";shortTE="F";uid="c4223ed6-6266-4c4b-b625-888c4946e766"
NC_042494.1	RepeatMasker	Unknown	157552617	157553322	3104	+	.	ID="RND-6_FAMILY-15920";Tend="1222";Tstart="515";shortTE="F";uid="aa58c6c4-60fe-45f1-871a-adc84d2d4ae7"
NC_042494.1	RepeatMasker	DNA/Kolobok-E	107488891	107489133	1910	+	.	ID="RND-6_FAMILY-18021";Tend="1610";Tstart="1373";shortTE="F";uid="f713c6bb-3f4c-4b70-9fe6-996237053455"
NC_042494.1	RepeatMasker	DNA	92870411	92870568	901	+	.	ID="dna4-2_ap";Tend="162";Tstart="2";shortTE="F";uid="d2dffc67-fef8-437a-94a9-09f79b1a90fc"
NC_042494.1	RepeatMasker	Unknown	127141294	127141441	498	+	.	ID="RND-4_FAMILY-926";Tend="1277";Tstart="1141";shortTE="F";uid="005f57cd-39d2-4e66-8ac5-049eced157dc"
NC_042494.1	RepeatMasker	Unknown	163922474	163922757	412	+	.	ID="RND-6_FAMILY-20822";Tend="2875";Tstart="2625";shortTE="F";uid="89fbb573-6b84-420e-914b-fccfc558dfc7"
NC_042494.1	RepeatMasker	DNA	12736179	12736347	1305	+	.	ID="TTAA8_AP";Tend="178";Tstart="1";shortTE="F";uid="58a257eb-95be-4b2c-95cf-6c9944452b67"
NC_042494.1	RepeatMasker	DNA/Ginger-1	162404973	162405471	3476	+	.	ID="RND-6_FAMILY-3871";Tend="1445";Tstart="926";shortTE="F";uid="977adbab-4363-4a29-9c0e-dd9398ddb804"
NC_042494.1	RepeatMasker	DNA/hAT-hAT19	24073977	24074338	895	+	.	ID="DNA8-82_AP";Tend="749";Tstart="468";shortTE="F";uid="1c80f0cc-86f6-4126-9604-907705fef1fd"
NC_042494.1	RepeatMasker	DNA/hAT-Tip100	73742508	73742842	429	+	.	ID="RND-6_FAMILY-13657";Tend="1316";Tstart="981";shortTE="F";uid="233b769a-b0dc-4c33-b64e-0e45630b8515"
NC_042494.1	RepeatMasker	Unknown	154987790	154988363	1181	+	.	ID="RND-6_FAMILY-15174";Tend="758";Tstart="249";shortTE="F";uid="c93b2114-21a3-4e03-bf46-d2ae38cdc480"
NC_042494.1	RepeatMasker	DNA/Kolobok-E	9172923	9173788	1219	+	.	ID="RND-6_FAMILY-9044";Tend="2392";Tstart="1464";shortTE="F";uid="2c3e0ea7-7918-4466-b2c7-42fb7482dbd2"
NC_042494.1	RepeatMasker	DNA	118094221	118095347	3062	+	.	ID="RND-6_FAMILY-304";TEgroup="ctg_2%7CRND-6_FAMILY-304%7C2";Tend="1486";Tstart="232";shortTE="F";uid="4c778290-8fea-4f3f-a700-b9f59c86fae1"
NC_042494.1	RepeatMasker	LTR	157749868	157749993	1687	+	.	ID="RND-5_FAMILY-10562";Tend="2306";Tstart="1803";shortTE="F";uid="ed890b20-8caf-44f5-9f94-9ef36fdef568"
NC_042494.1	RepeatMasker	DNA	122174309	122174906	3806	+	.	ID="DNA8-30_AP";Tend="629";Tstart="1";shortTE="F";uid="ac630b9e-f65d-4ccf-894d-361e94dc7597"
NC_042494.1	RepeatMasker	DNA/Ginger-1	113989989	113991233	9183	+	.	ID="RND-6_FAMILY-22402";Tend="2621";Tstart="1319";shortTE="F";uid="e60b1f82-4ac3-429e-bf17-102a2d0f163c"
NC_042494.1	RepeatMasker	DNA/TcMar-Pogo	39423107	39423308	480	+	.	ID="RND-6_FAMILY-2893";Tend="846";Tstart="648";shortTE="F";uid="e662d504-7678-4249-97b8-5d0847c28b19"
NC_042494.1	RepeatMasker	DNA/Ginger	112225760	112226302	3264	+	.	ID="RND-6_FAMILY-2771";Tend="1304";Tstart="781";shortTE="F";uid="9d1d0112-685a-4cbe-9450-a7405cf19166"
NC_042494.1	RepeatMasker	DNA/hAT-hAT19	119099467	119099950	2753	+	.	ID="DNA8-84_AP";Tend="562";Tstart="65";shortTE="F";uid="c6950acc-336d-40e0-8b4f-698f674c482d"
NC_042494.1	RepeatMasker	Unknown	35744754	35744927	487	+	.	ID="RND-6_FAMILY-7329";Tend="1550";Tstart="1297";shortTE="F";uid="bf2f6035-e35c-4919-b5b6-cfc5a7ef00a7"
NC_042494.1	RepeatMasker	DNA/hAT-Tip100	72191979	72193267	8815	+	.	ID="RND-1_FAMILY-202";Tend="2127";Tstart="849";shortTE="F";uid="4a17922d-1910-4785-b646-da0b809efed5"
NC_042494.1	RepeatMasker	DNA	57779256	57779577	1747	+	.	ID="RND-5_FAMILY-5530";Tend="1040";Tstart="722";shortTE="F";uid="9294ccf7-fa20-47e6-9f93-df2e1ed7d6c7"
NC_042494.1	RepeatMasker	Unknown	161523647	161523782	405	+	.	ID="RND-6_FAMILY-7121";Tend="1088";Tstart="935";shortTE="F";uid="99af210d-a401-48eb-82ee-d8e5f2d2b608"
NC_042494.1	RepeatMasker	DNA	162277415	162278237	5390	+	.	ID="RND-6_FAMILY-24204";Tend="855";Tstart="74";shortTE="F";uid="2c0083ef-b8c7-410e-8356-4e7aa9d5e0a7"
NC_042494.1	RepeatMasker	DNA/Ginger-1	55726500	55726933	3203	+	.	ID="RND-6_FAMILY-22402";Tend="1294";Tstart="852";shortTE="F";uid="edda0259-b8eb-4161-9543-e68db8cf1c82"
NC_042494.1	RepeatMasker	LTR/Gypsy	96907852	96910128	12674	+	.	ID="RND-6_FAMILY-5903";Tend="2191";Tstart="1";shortTE="F";uid="e939422b-a2c4-45a5-9d57-eeccde90b061"
NC_042494.1	RepeatMasker	DNA/Kolobok-E	111370630	111372074	8270	+	.	ID="RND-6_FAMILY-15442";Tend="2218";Tstart="708";shortTE="F";uid="41c5cbd0-1a5c-495d-98d9-8aa2543df2fa"
NC_042494.1	RepeatMasker	DNA/Kolobok-E	162296959	162297125	534	+	.	ID="KOLOBOKE-2_AP";Tend="2200";Tstart="2056";shortTE="F";uid="294fcfea-1ea4-46cb-ba21-baad46314c9a"
NC_042494.1	RepeatMasker	DNA	139758697	139758925	900	+	.	ID="RND-5_FAMILY-3376";Tend="1174";Tstart="900";shortTE="F";uid="293d6e81-4629-4545-b7fc-3830246e159b"
NC_042494.1	RepeatMasker	Unknown	69127302	69127451	961	+	.	ID="RND-5_FAMILY-9090";Tend="1105";Tstart="939";shortTE="F";uid="2f00f56c-736e-4e5b-9135-e5f10b48806e"
NC_042494.1	RepeatMasker	RC/Helitron	61029098	61029243	1065	+	.	ID="RND-1_FAMILY-527";Tend="762";Tstart="617";shortTE="F";uid="fc97eeef-0836-4f9c-a019-4f6e2a261c90"
NC_042494.1	RepeatMasker	DNA	41306772	41306913	1099	+	.	ID="dna3-1_ap";Tend="126";Tstart="1";shortTE="F";uid="ce89cce7-1ae0-4ca4-8d9a-522a41450ecc"
NC_042494.1	RepeatMasker	DNA/Ginger-1	80929431	80930036	3476	+	.	ID="rnd-5_family-8091";Tend="1492";Tstart="422";shortTE="F";uid="6a7ffac2-c811-4b96-8bdb-8b7ba842ea15"
NC_042494.1	RepeatMasker	Retroposon?	69404729	69406718	16785	+	.	ID="SINE2-2_AP";Tend="1998";Tstart="1";shortTE="F";uid="e7baaf0a-1aef-413a-ab96-c73997287b40"
NC_042494.1	RepeatMasker	DNA/Kolobok-E	24008620	24008942	1905	+	.	ID="RND-6_FAMILY-26970";Tend="1100";Tstart="760";shortTE="F";uid="3ee9137f-ede3-492f-ab0c-7d6e3acbdd82"
NC_042494.1	RepeatMasker	Retroposon?	160456770	160457058	583	+	.	ID="RND-6_FAMILY-3042";Tend="1224";Tstart="890";shortTE="F";uid="6316b9bb-f4c8-4c56-bac3-38803128b06c"
NC_042494.1	RepeatMasker	DNA/P	108399217	108399457	905	+	.	ID="P-1_AP";TEgroup="ctg_2%7CP-1_AP%7C2";Tend="3539";Tstart="2";shortTE="F";uid="2dc6852a-3edc-4153-86be-71cbbb13368f"
NC_042494.1	RepeatMasker	Retroposon?	115197473	115198788	11143	+	.	ID="SINE2-2_AP";Tend="1998";Tstart="683";shortTE="F";uid="8873c963-9baa-4640-aa7e-71527eff672d"
NC_042494.1	RepeatMasker	Unknown	120825870	120826075	1122	+	.	ID="RND-1_FAMILY-113";Tend="1136";Tstart="926";shortTE="F";uid="49db3340-2775-4537-bf5f-319f3eece6a2"
NC_042494.1	RepeatMasker	DNA/Kolobok-E	17652614	17653938	6950	+	.	ID="RND-5_FAMILY-1619";Tend="2519";Tstart="1291";shortTE="F";uid="ca7983a4-e881-41c2-8f58-e1e178a4a1bf"
NC_042494.1	RepeatMasker	DNA/MULE-MuDR	98565171	98565364	1636	+	.	ID="RND-6_FAMILY-5821";Tend="1064";Tstart="871";shortTE="F";uid="002c1b71-e2dc-4a3c-9b63-3378140f4721"
NC_042494.1	RepeatMasker	DNA/hAT-Tip100	92275366	92275788	2113	+	.	ID="RND-1_FAMILY-139";Tend="1270";Tstart="834";shortTE="F";uid="9946bd84-1634-40b3-917e-3fc3af2857a9"
NC_042494.1	RepeatMasker	DNA/hAT-hAT19	36062593	36063187	4134	+	.	ID="HAT-N13_AP";Tend="626";Tstart="1";shortTE="F";uid="13ad705a-e870-450b-af8d-5414a40c20ac"
NC_042494.1	RepeatMasker	DNA/Kolobok-E	135420037	135422175	15325	+	.	ID="RND-5_FAMILY-1619";Tend="2315";Tstart="251";shortTE="F";uid="037525d6-20cb-4c3d-850c-a2e53afbb2c7"
NC_042494.1	RepeatMasker	LINE/L2	150269258	150270036	1779	+	.	ID="RND-5_FAMILY-4428";TEgroup="ctg_2%7CRND-5_FAMILY-4428%7C1";Tend="1586";Tstart="226";shortTE="F";uid="23cdef28-1898-47f0-8b6a-1b22a2c79160"
NC_042494.1	RepeatMasker	DNA/hAT	30589223	30589654	2825	+	.	ID="DNA8-53B_AP";Tend="410";Tstart="1";shortTE="F";uid="17f7658d-26dc-4203-b6ed-903170ce1923"
NC_042494.1	RepeatMasker	LINE/I	123029824	123030170	2305	+	.	ID="RND-6_FAMILY-148";Tend="1596";Tstart="1247";shortTE="F";uid="e544d7f5-3b44-40fa-bfa8-7ae1f26d4fa2"
NC_042494.1	RepeatMasker	RC/Helitron	48839346	48839646	2070	+	.	ID="RND-1_FAMILY-6";Tend="1670";Tstart="1387";shortTE="F";uid="606ccfa5-55c6-4a79-8bc0-76ba795b6c94"
NC_042494.1	RepeatMasker	DNA/hAT-Tip100	168653623	168653832	516	+	.	ID="RND-6_FAMILY-7728";Tend="1586";Tstart="1372";shortTE="F";uid="c0a6c0e7-f0e5-4ad7-8346-5771e6b48ffa"
NC_042494.1	RepeatMasker	Unknown	19544466	19544651	690	+	.	ID="RND-1_FAMILY-12";Tend="1222";Tstart="1033";shortTE="F";uid="2a0643f9-b795-47a9-90bd-b95475e17a63"
NC_042494.1	RepeatMasker	LTR	165691477	165692176	972	+	.	ID="RND-6_FAMILY-1712";TEgroup="ctg_2%7CRND-6_FAMILY-1712%7C3";Tend="1243";Tstart="59";shortTE="F";uid="d825027e-33e8-44c0-9879-cd7aca7608ab"
NC_042494.1	RepeatMasker	Unknown	72573106	72573361	1058	+	.	ID="RND-5_FAMILY-13222";Tend="1022";Tstart="767";shortTE="F";uid="164d532f-53ae-4701-8227-dda0e65988d0"
NC_042494.1	RepeatMasker	DNA	6001308	6001613	1168	+	.	ID="RND-6_FAMILY-8593";Tend="1349";Tstart="1035";shortTE="F";uid="ed526a3f-f056-4a1b-864e-ad713d3a98a5"
NC_042494.1	RepeatMasker	DNA/Ginger-2	11852872	11853422	2589	+	.	ID="ginger2-n2_ap";Tend="903";Tstart="259";shortTE="F";uid="7975c00e-0643-4941-a02d-5fae18fde239"
NC_042494.1	RepeatMasker	Unknown	55634259	55634499	1162	+	.	ID="RND-5_FAMILY-1523";Tend="1142";Tstart="921";shortTE="F";uid="fa27bb92-c436-4522-a9d5-d3db39bd2deb"
NC_042494.1	RepeatMasker	DNA/hAT	48023341	48023474	495	+	.	ID="RND-1_FAMILY-491";Tend="388";Tstart="257";shortTE="F";uid="0a9f337f-c6c0-4f61-8044-7226c3837158"
NC_042494.1	RepeatMasker	Unknown	111051912	111052232	1256	+	.	ID="RND-1_FAMILY-15";Tend="1251";Tstart="877";shortTE="F";uid="9cd3767b-9012-4a08-b5f0-a5a0e3b71cc3"
NC_042494.1	RepeatMasker	DNA	36883701	36883827	820	+	.	ID="DNA3-1_AP";Tend="126";Tstart="1";shortTE="F";uid="4d53706f-86b1-4b7f-8a08-f66aa811a7ea"
NC_042494.1	RepeatMasker	DNA	38307271	38307861	3214	+	.	ID="ttaa26b_ap";Tend="573";Tstart="6";shortTE="F";uid="2ecb33ba-8eba-46dc-a62a-74e700ebfeb4"
NC_042494.1	RepeatMasker	RC/Helitron	158337137	158337553	2265	+	.	ID="RND-6_FAMILY-216";Tend="721";Tstart="299";shortTE="F";uid="d9b6f431-c8ed-4172-8c7e-6a161ebd55f8"
NC_042494.1	RepeatMasker	DNA/Kolobok-T2	58832746	58832959	1627	+	.	ID="RND-1_FAMILY-194";Tend="1089";Tstart="877";shortTE="F";uid="ff18b755-230b-4681-b136-d610db9b3eff"
NC_042494.1	RepeatMasker	DNA/TcMar-Tc1	156189708	156190143	2888	+	.	ID="RND-6_FAMILY-10854";Tend="1868";Tstart="1447";shortTE="F";uid="088671a2-7daf-4c3f-9d85-25c0a35c6496"
NC_042494.1	RepeatMasker	DNA/hAT-Tip100	10572976	10573351	1965	+	.	ID="RND-6_FAMILY-3170";Tend="1166";Tstart="793";shortTE="F";uid="cb615a3e-8117-4879-a599-5b383a3e8746"
NC_042494.1	RepeatMasker	LINE/I	128345963	128346236	1060	+	.	ID="RND-5_FAMILY-1052";Tend="1356";Tstart="1076";shortTE="F";uid="2dfd2360-78dd-456a-bfe9-1c1f4afc5b30"
NC_042494.1	RepeatMasker	DNA	47708182	47708736	1862	+	.	ID="dna4-2_ap";Tend="769";Tstart="275";shortTE="F";uid="c1c7c182-5b80-45c0-84d8-d16cda49e298"
NC_042494.1	RepeatMasker	DNA/hAT-Tip100	115340890	115341213	727	+	.	ID="RND-6_FAMILY-4298";Tend="1263";Tstart="928";shortTE="F";uid="23472880-0184-48fb-8b9c-dde4cd4ade63"
NC_042494.1	RepeatMasker	Retroposon?	106591748	106592580	4306	+	.	ID="RND-6_FAMILY-11842";Tend="2220";Tstart="1314";shortTE="F";uid="4e18f228-956d-40c7-a221-18d0ca397620"
NC_042494.1	RepeatMasker	DNA/hAT-hAT19	125496465	125496684	1146	+	.	ID="HAT-N13_AP";Tend="223";Tstart="1";shortTE="F";uid="c20f0557-d7a1-4ebe-8d4c-e644a07a898d"
NC_042494.1	RepeatMasker	DNA/Ginger	100331134	100331331	459	+	.	ID="RND-6_FAMILY-2771";Tend="976";Tstart="780";shortTE="F";uid="1eb883f3-2a7e-4db1-936c-7ef53c81b7e9"
NC_042494.1	RepeatMasker	DNA	98762063	98762250	1034	+	.	ID="RND-6_FAMILY-14385";Tend="1247";Tstart="1059";shortTE="F";uid="7dbc91ff-b860-40bc-992f-51a593c990c2"
NC_042494.1	RepeatMasker	DNA/hAT-Tip100	159051769	159052356	1376	+	.	ID="HAT-N16_AP";TEgroup="ctg_2%7CHAT-N16_AP%7C9";Tend="516";Tstart="6";shortTE="F";uid="485971c3-41b0-4d3f-b698-b4748ed851c8"
NC_042494.1	RepeatMasker	DNA	48400740	48401107	2520	+	.	ID="DNA8-21_AP";Tend="769";Tstart="376";shortTE="F";uid="c31d06ec-678b-4fbd-b49e-0c378fad6a7d"
NC_042494.1	RepeatMasker	DNA/Kolobok-E	14373851	14374725	5529	+	.	ID="RND-5_FAMILY-6218";Tend="1827";Tstart="973";shortTE="F";uid="b46ede65-9d1b-4d1e-86a1-58e5805216a6"
NC_042494.1	RepeatMasker	DNA/Ginger-1	100269330	100270103	969	+	.	ID="RND-6_FAMILY-6101";Tend="1390";Tstart="628";shortTE="F";uid="3103f1bd-2502-4011-98b0-58bccfb0f6dd"
NC_042494.1	RepeatMasker	Unknown	34120989	34121252	1280	+	.	ID="RND-1_FAMILY-64";Tend="1220";Tstart="949";shortTE="F";uid="999bb582-439e-4205-9b28-5d07a693cdf2"
NC_042494.1	RepeatMasker	DNA/hAT-Tip100	165494265	165494835	3137	+	.	ID="dna8-28_ap";Tend="1034";Tstart="369";shortTE="F";uid="3ec27d27-59e5-479e-b9c3-00bfb7e2ab86"
NC_042494.1	RepeatMasker	RC/Helitron	3862666	3863000	1072	+	.	ID="HELITRON-4_HMM";Tend="1024";Tstart="718";shortTE="F";uid="951122e7-9206-4a01-9df4-8ffba175c77b"
NC_042494.1	RepeatMasker	DNA/hAT	8463594	8463752	702	+	.	ID="RND-5_FAMILY-983";Tend="910";Tstart="761";shortTE="F";uid="45082e21-af2b-4a04-bfdb-70a84d69edbe"
NC_042494.1	RepeatMasker	DNA/MULE-MuDR	3619154	3619370	964	+	.	ID="RND-5_FAMILY-4863";Tend="1372";Tstart="1122";shortTE="F";uid="17e8aa7f-7949-4569-a674-edc64cdba5b7"
NC_042494.1	RepeatMasker	Retroposon?	162518917	162519098	787	+	.	ID="RND-5_FAMILY-3709";Tend="1596";Tstart="1413";shortTE="F";uid="2c0ea223-6aad-4360-b801-114f508e77e0"
NC_042494.1	RepeatMasker	DNA/hAT-Tip100	82032009	82033255	7711	+	.	ID="RND-1_FAMILY-77";Tend="2203";Tstart="893";shortTE="F";uid="c916c33f-af99-4f75-853b-b1c0d1aba263"
NC_042494.1	RepeatMasker	DNA	62992987	62993114	757	+	.	ID="ttaa2c_ap";Tend="145";Tstart="19";shortTE="F";uid="cb1d61b8-b690-47a3-8605-479a60547da8"
NC_042494.1	RepeatMasker	Unknown	117659702	117660929	3091	+	.	ID="RND-6_FAMILY-19327";Tend="1553";Tstart="824";shortTE="F";uid="0bc02f04-8511-47cc-9dae-90b0787eb30b"
NC_042494.1	RepeatMasker	DNA/hAT-Ac	18749940	18753412	30877	+	.	ID="HAT-2_AP";Tend="3473";Tstart="1";shortTE="F";uid="2f4d3c2e-5d15-45ca-8f27-f746469d5b38"
NC_042494.1	RepeatMasker	DNA/Ginger-1	94475820	94475988	1005	+	.	ID="RND-6_FAMILY-717";Tend="1653";Tstart="1483";shortTE="F";uid="f29bbacc-9e03-42f1-adf2-f71cf0ca86b3"
NC_042494.1	RepeatMasker	DNA	49834256	49834476	1521	+	.	ID="RND-1_FAMILY-464";Tend="1182";Tstart="962";shortTE="F";uid="a2160faa-f6b5-4f25-b4ef-bf39c30f1581"
NC_042494.1	RepeatMasker	RC/Helitron	3989036	3989218	528	+	.	ID="RND-4_FAMILY-667";Tend="1062";Tstart="852";shortTE="F";uid="280289db-5c52-422f-b940-08d6a33b0fd4"
NC_042494.1	RepeatMasker	DNA/hAT-Tip100	16624881	16625170	2273	+	.	ID="RND-5_FAMILY-6750";Tend="1237";Tstart="923";shortTE="F";uid="327bea74-86a2-43b7-98d9-785e99833356"
NC_042494.1	RepeatMasker	Unknown	153243153	153243576	1013	+	.	ID="RND-6_FAMILY-892";Tend="601";Tstart="189";shortTE="F";uid="8b585f62-a70b-408c-a861-f328dfcb4122"
NC_042494.1	RepeatMasker	Unknown	142342082	142342206	821	+	.	ID="RND-6_FAMILY-66";Tend="1341";Tstart="1221";shortTE="F";uid="2336b53d-9c4e-48af-995e-eb726a320afc"
NC_042494.1	RepeatMasker	DNA/Kolobok-E	92777658	92778094	2025	+	.	ID="RND-6_FAMILY-26970";Tend="1236";Tstart="762";shortTE="F";uid="a49f6e3d-41ad-4bde-a64b-39cf1eccee55"
NC_042494.1	RepeatMasker	DNA/hAT-hAT19	20671521	20672231	5107	+	.	ID="DNA8-97_AP";Tend="698";Tstart="1";shortTE="F";uid="d6514627-2ad7-4eee-abe7-08a21cd88f5a"
NC_042494.1	RepeatMasker	DNA	132028013	132028246	844	+	.	ID="DNA8-3_AP";Tend="225";Tstart="1";shortTE="F";uid="bf9b3611-cb6b-4897-8ba0-ca77865ade91"
NC_042494.1	RepeatMasker	DNA/hAT	141671121	141671284	820	+	.	ID="DNA8-105_AP";Tend="650";Tstart="496";shortTE="F";uid="4503bc82-e767-4da0-9c85-f16c70b52e79"
NC_042494.1	RepeatMasker	LINE/CR1	168077262	168077470	1651	+	.	ID="RND-6_FAMILY-285";Tend="961";Tstart="751";shortTE="F";uid="37c42fdf-0ecf-4bee-b4fb-425f480bd164"
NC_042494.1	RepeatMasker	DNA/Kolobok-E	73000402	73000583	648	+	.	ID="RND-6_FAMILY-829";Tend="996";Tstart="810";shortTE="F";uid="c5a9e106-8f06-41d3-9d0e-b1525f2fff83"
NC_042494.1	RepeatMasker	DNA	42438298	42438635	1564	+	.	ID="ttaa3b_ap";Tend="409";Tstart="35";shortTE="F";uid="f5ddef81-35b2-4311-b95f-8514a051b12b"
NC_042494.1	RepeatMasker	DNA/hAT-Tip100	166471534	166472418	5474	+	.	ID="RND-5_FAMILY-3283";Tend="2451";Tstart="1575";shortTE="F";uid="d30fd1cb-1c8f-4c0f-838e-7b87945a6a04"
NC_042494.1	RepeatMasker	DNA	15169613	15169800	968	+	.	ID="TTAA2C_AP";Tend="422";Tstart="214";shortTE="F";uid="cc90ffb2-1a5d-4f57-9506-b554a1de392b"
NC_042494.1	RepeatMasker	DNA/hAT-Tip100	120709294	120709974	5388	+	.	ID="RND-1_FAMILY-255";Tend="1721";Tstart="1054";shortTE="F";uid="0a5561d6-8844-4f4e-a1dd-8a833ed1b01f"
NC_042494.1	RepeatMasker	LINE/CR1	137696117	137696540	3189	+	.	ID="RND-6_FAMILY-12105";Tend="890";Tstart="467";shortTE="F";uid="b367971b-c76e-4b06-ba5c-40fe48289035"
NC_042494.1	RepeatMasker	DNA/hAT-Tip100	53977313	53977509	761	+	.	ID="RND-6_FAMILY-8821";TEgroup="ctg_2%7CRND-6_FAMILY-8821%7C9";Tend="1618";Tstart="422";shortTE="F";uid="63261d4d-3537-4065-ba4d-1ea9209a151e"
NC_042494.1	RepeatMasker	Retroposon?	24752066	24753049	6309	+	.	ID="RND-6_FAMILY-11842";Tend="2221";Tstart="1150";shortTE="F";uid="406370ce-3d42-4be6-8655-75c65dda20e0"
NC_042494.1	RepeatMasker	DNA	72950238	72950543	532	+	.	ID="DNA4-3_AP";Tend="636";Tstart="351";shortTE="F";uid="5e55f460-370c-40a3-adfa-5270e524bb05"
NC_042494.1	RepeatMasker	DNA	128394993	128395099	614	+	.	ID="RND-6_FAMILY-4333";Tend="1605";Tstart="1502";shortTE="F";uid="00a58769-05af-4d6c-95cd-5a17cfdd8ca3"
NC_042494.1	RepeatMasker	Unknown	111159423	111159640	696	+	.	ID="RND-6_FAMILY-2490";Tend="1899";Tstart="1693";shortTE="F";uid="9035d90c-92ad-4090-b2bf-6f696c6eaeac"
NC_042494.1	RepeatMasker	DNA/hAT-Tip100	74954850	74955013	1203	+	.	ID="RND-1_FAMILY-270";Tend="1116";Tstart="953";shortTE="F";uid="1d4b1a34-4f63-4929-9924-faf2caec977e"
NC_042494.1	RepeatMasker	Unknown	61138859	61139070	1686	+	.	ID="RND-5_FAMILY-2362";Tend="1095";Tstart="884";shortTE="F";uid="3997c862-d5b1-4b19-b306-d3e9b7451152"
NC_042494.1	RepeatMasker	DNA	109090789	109091262	2174	+	.	ID="RND-5_FAMILY-1869";Tend="1708";Tstart="1247";shortTE="F";uid="5ee5e159-f462-4f6a-af6c-cc0129828b5f"
NC_042494.1	RepeatMasker	DNA/hAT	2928037	2928162	1011	+	.	ID="RND-5_FAMILY-874";Tend="1283";Tstart="1158";shortTE="F";uid="53d96228-ef02-451f-8781-fed9e67039ee"
NC_042494.1	RepeatMasker	DNA/Kolobok-E	116223131	116223534	2930	+	.	ID="RND-6_FAMILY-15442";Tend="2203";Tstart="1804";shortTE="F";uid="2ba7d21d-9ad3-4abb-93e2-7a78cf1023dd"
NC_042494.1	RepeatMasker	DNA/hAT-Tip100	162121221	162121610	2444	+	.	ID="RND-6_FAMILY-2383";Tend="1414";Tstart="968";shortTE="F";uid="20058689-23a6-4670-8fc8-1f736a3f3a3b"
NC_042494.1	RepeatMasker	Retroposon?	158344332	158344639	5518	+	.	ID="RND-6_FAMILY-2390";Tend="2110";Tstart="1803";shortTE="F";uid="2adc8f33-8de8-41bc-8d03-b8a87b498ea5"
NC_042494.1	RepeatMasker	LTR/Gypsy	169931005	169932255	1154	+	.	ID="GYPSY-1_PPO-I";Tend="2850";Tstart="1215";shortTE="F";uid="e0ed89c1-c4d8-43b2-9dbf-ed7100c30021"
NC_042494.1	RepeatMasker	DNA/hAT-hAT19	147292241	147292483	652	+	.	ID="RND-6_FAMILY-5637";Tend="1280";Tstart="1023";shortTE="F";uid="15287050-6f4b-4005-9b44-2553207facae"
NC_042494.1	RepeatMasker	DNA/hAT	3974713	3974894	1188	+	.	ID="RND-6_FAMILY-19130";Tend="1239";Tstart="1064";shortTE="F";uid="2cf89be7-3a55-4e21-946a-e27d4e2f2701"
NC_042494.1	RepeatMasker	DNA	123185650	123185966	1006	+	.	ID="DNA8-61_AP";TEgroup="ctg_2%7CDNA8-61_AP%7C15";Tend="520";Tstart="244";shortTE="F";uid="6e297702-d4e1-477b-aa75-090f2531f90b"
NC_042494.1	RepeatMasker	Unknown	99277183	99277666	3498	+	.	ID="RND-6_FAMILY-8011";Tend="1224";Tstart="748";shortTE="F";uid="b81b1c4f-ccf8-4ede-8363-b526e6694e2c"
NC_042494.1	RepeatMasker	DNA	111828324	111828622	543	+	.	ID="TTAA2_AP";TEgroup="ctg_2%7CTTAA2_AP%7C4";Tend="426";Tstart="9";shortTE="T";uid="66f490c9-4f67-4682-bc16-59eaf2f89047"
NC_042494.1	RepeatMasker	RC/Helitron	161047723	161047942	835	+	.	ID="RND-4_FAMILY-667";Tend="1711";Tstart="1486";shortTE="F";uid="95c385c9-b153-4da9-b9f6-b3c9dacd4710"
NC_042494.1	RepeatMasker	DNA/TcMar-Tc1	120806045	120806152	452	+	.	ID="MARINER-N22_AG";Tend="184";Tstart="78";shortTE="F";uid="d4572220-4a56-4e52-b150-e24c9765263e"
NC_042494.1	RepeatMasker	DNA	52824066	52824433	2628	+	.	ID="TTAA6_AP";Tend="431";Tstart="60";shortTE="F";uid="b1f9c5e5-bd07-4621-84ec-375a0af076c3"
NC_042494.1	RepeatMasker	DNA/Maverick	88211640	88211839	1122	+	.	ID="RND-1_FAMILY-415";Tend="765";Tstart="569";shortTE="F";uid="f18a4130-bbcb-4b09-8480-c9ecf93a9d52"
NC_042494.1	RepeatMasker	DNA/hAT-Tip100	147147129	147147280	1131	+	.	ID="RND-6_FAMILY-1170";Tend="1976";Tstart="1825";shortTE="F";uid="7d725549-09c9-4785-8862-87ca63138cab"
NC_042494.1	RepeatMasker	DNA/Ginger-1	166259575	166260003	3164	+	.	ID="RND-6_FAMILY-51198";Tend="2541";Tstart="2127";shortTE="F";uid="7d4d0e13-a561-4193-97c1-3032b5a92481"
NC_042494.1	RepeatMasker	DNA/hAT-Tip100	72446944	72447117	849	+	.	ID="RND-1_FAMILY-270";Tend="1128";Tstart="954";shortTE="F";uid="1ec469e0-372b-40ca-8e68-207ced42ae5f"
NC_042494.1	RepeatMasker	DNA/Ginger-1	104070776	104071370	3546	+	.	ID="rnd-6_family-9672";Tend="1380";Tstart="737";shortTE="F";uid="2c8d5d7d-ab3a-4f91-9755-63e16e45e676"
NC_042494.1	RepeatMasker	RC/Helitron	43158128	43158394	976	+	.	ID="RND-6_FAMILY-2195";Tend="906";Tstart="413";shortTE="F";uid="97979f4c-e8f4-4378-833c-3ea0b641d43d"
NC_042494.1	RepeatMasker	DNA/Ginger-1	36329966	36331165	4238	+	.	ID="rnd-6_family-6101";Tend="1775";Tstart="231";shortTE="F";uid="c9f0ab82-b5f8-4f82-926b-fc69845cddd9"
NC_042494.1	RepeatMasker	LINE/R1	140888114	140888654	605	+	.	ID="RND-1_FAMILY-422";Tend="1328";Tstart="762";shortTE="F";uid="821bfc10-bae6-4469-81bb-215494a82e1c"
NC_042494.1	RepeatMasker	DNA/Ginger-1	53107716	53108255	3756	+	.	ID="RND-6_FAMILY-3871";Tend="1449";Tstart="914";shortTE="F";uid="ee2b5a4a-f6eb-40f0-92fe-5023c532efe2"
NC_042494.1	RepeatMasker	Unknown	170315465	170315614	1171	+	.	ID="RND-6_FAMILY-4814";Tend="1166";Tstart="1017";shortTE="F";uid="707cde9f-478d-49b0-ae6e-e63197a20915"
NC_042494.1	RepeatMasker	DNA/Kolobok-E	45869536	45870097	3468	+	.	ID="rnd-1_family-42";Tend="1452";Tstart="621";shortTE="F";uid="b4d42d48-38e5-416f-b781-340dec507199"
NC_042494.1	RepeatMasker	DNA/Ginger-1	6746140	6746270	516	+	.	ID="RND-6_FAMILY-17043";Tend="1327";Tstart="1198";shortTE="F";uid="92767cdc-67cb-4925-bbf4-b800ed8c96d3"
NC_042494.1	RepeatMasker	DNA	1054538	1054979	1040	+	.	ID="DNAX-2_AP";Tend="463";Tstart="1";shortTE="F";uid="a119bd17-8f4e-48fd-add8-b6ac8aab3556"
NC_042494.1	RepeatMasker	DNA/hAT-Tip100	125918218	125918396	1197	+	.	ID="DNA8-113_AP";Tend="176";Tstart="1";shortTE="F";uid="5d6cebd1-498c-4818-a1a2-b0e7050264f6"
NC_042494.1	RepeatMasker	Unknown	145515964	145516121	724	+	.	ID="RND-6_FAMILY-1118";Tend="1199";Tstart="1037";shortTE="F";uid="6dd72f6f-7e9b-4f0d-9271-cf2a3f9ab00b"
NC_042494.1	RepeatMasker	DNA/hAT-Tip100	87378321	87378468	1172	+	.	ID="RND-5_FAMILY-2331";Tend="820";Tstart="673";shortTE="F";uid="10cb9900-a014-4cd0-854e-7c3db64c6ab1"
NC_042494.1	RepeatMasker	DNA	96579669	96580266	3364	+	.	ID="DNA8-30_AP";Tend="710";Tstart="1";shortTE="F";uid="ea5bef9e-bd65-465d-a860-286d1a374719"
NC_042494.1	RepeatMasker	Retroposon?	98581878	98582281	2388	+	.	ID="RND-6_FAMILY-2390";Tend="1189";Tstart="773";shortTE="F";uid="02beadad-3ac1-4569-bc9e-33573bad87a5"
NC_042494.1	RepeatMasker	Unknown	107283747	107284374	2248	+	.	ID="RND-6_FAMILY-10430";Tend="1465";Tstart="821";shortTE="F";uid="cb26bfcc-8759-4012-ac28-853752b58baf"
NC_042494.1	RepeatMasker	DNA/hAT	51926570	51927032	2883	+	.	ID="RND-5_FAMILY-983";TEgroup="ctg_2%7CRND-5_FAMILY-983%7C6";Tend="1662";Tstart="845";shortTE="F";uid="d3bedd15-0f8e-4640-a1f3-f1b442ad1723"
NC_042494.1	RepeatMasker	DNA/TcMar-Pogo	3623530	3623694	491	+	.	ID="RND-6_FAMILY-207";Tend="1681";Tstart="1527";shortTE="F";uid="864e6e1f-4a0e-491e-ada0-4f2b388d9eea"
NC_042494.1	RepeatMasker	Unknown	65364107	65364362	518	+	.	ID="RND-5_FAMILY-4432";Tend="1659";Tstart="1405";shortTE="F";uid="bf521e66-8cc3-4ddc-8009-e078ab94c924"
NC_042494.1	RepeatMasker	Retroposon?	135434452	135434558	467	+	.	ID="SINE2-2_AP";Tend="114";Tstart="2";shortTE="F";uid="a1cd0a4c-fb67-4153-91ad-a4ee51614f97"
NC_042494.1	RepeatMasker	LTR/Gypsy	24234023	24234209	1172	+	.	ID="RND-5_FAMILY-2247";Tend="973";Tstart="779";shortTE="F";uid="82717f20-5e2f-4b31-b3e2-ddf0e4424d3f"
NC_042494.1	RepeatMasker	Retroposon?	47090179	47090963	6411	+	.	ID="RND-6_FAMILY-7552";Tend="2569";Tstart="1780";shortTE="F";uid="c558cfe7-b3c8-4f23-afc6-90b9c5385ca4"
NC_042494.1	RepeatMasker	DNA/hAT-Tip100	17491206	17491587	2807	+	.	ID="RND-5_FAMILY-1564";Tend="2053";Tstart="1674";shortTE="F";uid="44699316-7753-4dd6-b378-dc7d5afd282f"
NC_042494.1	RepeatMasker	DNA/Ginger-1	154892368	154892917	2936	+	.	ID="RND-6_FAMILY-3871";Tend="1443";Tstart="919";shortTE="F";uid="db0e48e7-645f-4cbc-adc7-07ec7c8a603b"
NC_042494.1	RepeatMasker	DNA	94051678	94052192	1530	+	.	ID="TTAA25_AP";Tend="512";Tstart="1";shortTE="F";uid="244e6dc3-3a9a-4e4a-b8ce-1dd5e981af6f"
NC_042494.1	RepeatMasker	DNA/hAT-Ac	147469160	147469715	4173	+	.	ID="DNA8-56_AP";Tend="585";Tstart="1";shortTE="F";uid="d1ad1d4b-e1a0-4c7f-ac91-c7ee77a8d91b"
NC_042494.1	RepeatMasker	DNA/Ginger-1	167581385	167581852	2368	+	.	ID="RND-6_FAMILY-1559";Tend="2104";Tstart="1782";shortTE="F";uid="94dca0dd-2cfc-4778-bd63-0731ab3781e6"
NC_042494.1	RepeatMasker	Unknown	124119773	124119967	1129	+	.	ID="RND-1_FAMILY-237";Tend="1091";Tstart="898";shortTE="F";uid="98e9d028-cee6-45fc-8491-2e5cb1de9877"
NC_042494.1	RepeatMasker	DNA/Ginger-1	43180449	43181091	4253	+	.	ID="RND-6_FAMILY-6101";Tend="2000";Tstart="1291";shortTE="F";uid="cc51f508-4964-4881-a2c8-9875cd6d1684"
NC_042494.1	RepeatMasker	Unknown	83805923	83806171	895	+	.	ID="RND-4_FAMILY-188";Tend="902";Tstart="652";shortTE="F";uid="65e1bad6-0d33-409c-aaba-461bfe77ed27"
NC_042494.1	RepeatMasker	Unknown	60279109	60279254	496	+	.	ID="RND-1_FAMILY-543";Tend="751";Tstart="612";shortTE="F";uid="de66f675-3ebf-4b3f-9312-1f7b6d4b1858"
NC_042494.1	RepeatMasker	DNA	60422291	60422689	2795	+	.	ID="DNA8-46_AP";Tend="389";Tstart="1";shortTE="F";uid="eb84ef52-6a9b-4441-9923-9219e9405a10"
NC_042494.1	RepeatMasker	DNA/TcMar-m44	154381872	154382004	967	+	.	ID="dnax-3b_ap";Tend="138";Tstart="1";shortTE="F";uid="6f9d9899-81db-4d2e-aeed-09910f9af0f0"
NC_042494.1	RepeatMasker	DNA	70415121	70415260	502	+	.	ID="TTAA3_AP";Tend="269";Tstart="129";shortTE="F";uid="91147366-a18b-4970-8b65-57547371c7d2"
NC_042494.1	RepeatMasker	DNA/TcMar-m44	120081511	120081624	548	+	.	ID="DNAX-7_AP";Tend="306";Tstart="194";shortTE="F";uid="610f65c2-37d9-470d-89fa-9ee1ecd9b5bd"
NC_042494.1	RepeatMasker	RC/Helitron	141878406	141878572	411	+	.	ID="RND-4_FAMILY-831";Tend="1576";Tstart="1382";shortTE="F";uid="e91ada19-8511-4d08-8214-df967abad0ca"
NC_042494.1	RepeatMasker	DNA	59772029	59772430	2493	+	.	ID="TTAA3_AP";Tend="429";Tstart="20";shortTE="F";uid="39c39ca0-77c2-480e-908a-02df7df88c10"
NC_042494.1	RepeatMasker	DNA/TcMar-m44?	80839284	80839404	560	+	.	ID="DNA4-10_AP";Tend="160";Tstart="39";shortTE="F";uid="ac7b8d14-379d-4e42-8ef4-57c41ffa2ab1"
NC_042494.1	RepeatMasker	Unknown	3393762	3394153	2687	+	.	ID="RND-3_FAMILY-372";Tend="1379";Tstart="984";shortTE="F";uid="0b77e90b-bb06-49f6-b272-b06aa9e4d373"
NC_042494.1	RepeatMasker	DNA/Ginger-1	150296808	150297271	3371	+	.	ID="rnd-6_family-3871";Tend="1371";Tstart="808";shortTE="F";uid="0e9935b1-f02e-4e86-a7d5-8f524d1c01e8"
NC_042494.1	RepeatMasker	Unknown	89538190	89538344	1123	+	.	ID="RND-1_FAMILY-34";Tend="1433";Tstart="1280";shortTE="F";uid="3aa2133d-e8e2-49f3-bbf9-f36fa834cff7"
NC_042494.1	RepeatMasker	LTR/Pao	56241698	56242176	3504	+	.	ID="RND-5_FAMILY-161";Tend="1952";Tstart="1465";shortTE="F";uid="87a6a339-5248-4366-b1d7-a6f9f6d978f2"
NC_042494.1	RepeatMasker	Unknown	152281494	152281769	1084	+	.	ID="RND-1_FAMILY-113";Tend="1317";Tstart="1030";shortTE="F";uid="076381f0-be22-4953-b8d6-1479b159244a"
NC_042494.1	RepeatMasker	DNA/Kolobok-E	106446957	106447121	550	+	.	ID="RND-6_FAMILY-9044";Tend="1817";Tstart="1658";shortTE="F";uid="035063f4-15ea-41e5-b8e4-3a85ae0c133c"
NC_042494.1	RepeatMasker	Unknown	113653374	113653749	2829	+	.	ID="RND-6_FAMILY-10174";Tend="1334";Tstart="957";shortTE="F";uid="1517c820-f0e7-4270-91d2-37570230f06a"
NC_042494.1	RepeatMasker	DNA	92172692	92173221	2198	+	.	ID="RND-4_FAMILY-649";Tend="1369";Tstart="850";shortTE="F";uid="68fce6ec-6bd3-462f-bb65-42999ef62d6c"
NC_042494.1	RepeatMasker	DNA/hAT	74326755	74326901	409	+	.	ID="RND-6_FAMILY-120";Tend="618";Tstart="470";shortTE="F";uid="2e0aaeea-5c1d-4d55-9aa0-2d35ac615012"
NC_042494.1	RepeatMasker	DNA/Kolobok-E	152654393	152655452	6869	+	.	ID="RND-5_FAMILY-2139";Tend="1823";Tstart="797";shortTE="F";uid="1b822288-d647-46d0-8ff8-6aa872463f8a"
NC_042494.1	RepeatMasker	DNA	30941898	30942079	798	+	.	ID="RND-6_FAMILY-345";Tend="219";Tstart="44";shortTE="F";uid="b2c4e8df-aadb-4400-8559-e233d4834ea5"
NC_042494.1	RepeatMasker	DNA/Ginger-1	34671106	34671349	1933	+	.	ID="RND-6_FAMILY-51198";Tend="2541";Tstart="2294";shortTE="F";uid="e2130c7b-bae1-4637-90ab-9f1776991072"
NC_042494.1	RepeatMasker	DNA/hAT-Tip100	61916076	61916225	1090	+	.	ID="RND-6_FAMILY-8821";Tend="779";Tstart="476";shortTE="F";uid="f795a9e0-96de-4d98-b860-6ee7ebdea8b3"
NC_042494.1	RepeatMasker	DNA/hAT	5396381	5396609	749	+	.	ID="RND-5_FAMILY-2423";Tend="1179";Tstart="951";shortTE="F";uid="8062183b-14ea-4e19-9059-0d88b467de45"
NC_042494.1	RepeatMasker	DNA	127901432	127901628	636	+	.	ID="ttaa2_ap";Tend="372";Tstart="198";shortTE="F";uid="15161b6d-2bb3-48ee-954b-091ea1224311"
NC_042494.1	RepeatMasker	DNA/Ginger-1	123705959	123706193	445	+	.	ID="rnd-6_family-1559";Tend="941";Tstart="770";shortTE="F";uid="3bc524d0-8b8b-43d4-8485-a4220565aa3f"
NC_042494.1	RepeatMasker	Unknown	163625443	163625617	753	+	.	ID="RND-5_FAMILY-37";Tend="1137";Tstart="979";shortTE="F";uid="5c9e591f-6c11-489b-b9d7-22c8bb7bb11b"
NC_042494.1	RepeatMasker	DNA	102770446	102770603	1236	+	.	ID="RND-6_FAMILY-14385";Tend="1070";Tstart="913";shortTE="F";uid="7f60e4fc-e291-4fc8-be08-45864892a69d"
NC_042494.1	RepeatMasker	DNA/Ginger-1	26176242	26176626	1992	+	.	ID="RND-6_FAMILY-20286";Tend="2520";Tstart="2165";shortTE="F";uid="02330fcf-3455-4037-8419-4a9dc36af8ac"
NC_042494.1	RepeatMasker	DNA	56488723	56488965	598	+	.	ID="RND-5_FAMILY-8756";Tend="1495";Tstart="1262";shortTE="F";uid="0a39f322-8451-4017-881d-b321b70dd46a"
NC_042494.1	RepeatMasker	DNA/hAT-Ac	102373122	102373244	844	+	.	ID="RND-6_FAMILY-18241";Tend="1357";Tstart="1236";shortTE="F";uid="14fccdb7-4632-45ee-8eb3-914133120a78"
NC_042494.1	RepeatMasker	DNA	7304908	7305282	1688	+	.	ID="TTAA2D_AP";Tend="424";Tstart="1";shortTE="F";uid="5e11063c-70bd-42c1-b58f-2c68d110a03b"
NC_042494.1	RepeatMasker	RC/Helitron	57467680	57468109	972	+	.	ID="RND-5_FAMILY-8701";Tend="1890";Tstart="1484";shortTE="F";uid="e635d61d-ee16-40de-bf20-d37a8e227acc"
NC_042494.1	RepeatMasker	Unknown	138700494	138700799	1634	+	.	ID="RND-6_FAMILY-1477";Tend="1300";Tstart="1000";shortTE="F";uid="84cecef1-601c-4e26-b72b-bd555cd3685c"
NC_042494.1	RepeatMasker	RC/Helitron	18616850	18617449	4132	+	.	ID="RND-1_FAMILY-504";Tend="1239";Tstart="632";shortTE="F";uid="c353adf9-cd28-416d-8a86-9668bfb43ead"
NC_042494.1	RepeatMasker	DNA	141276872	141277301	3013	+	.	ID="TTAA7_AP";Tend="430";Tstart="1";shortTE="F";uid="77361a45-b9cf-4d75-9bf3-8a5ece6e1945"
NC_042494.1	RepeatMasker	DNA/Kolobok-E	114062734	114063188	1009	+	.	ID="RND-1_FAMILY-434";TEgroup="ctg_2%7CRND-1_FAMILY-434%7C13";Tend="1780";Tstart="775";shortTE="F";uid="56165f80-1133-4b19-afe8-3adeabc59892"
NC_042494.1	RepeatMasker	DNA/Ginger-1	136626175	136626757	2972	+	.	ID="rnd-6_family-3871";Tend="1445";Tstart="734";shortTE="F";uid="9c0b25dc-91dc-4b9e-b47c-ddfd96af35fc"
NC_042494.1	RepeatMasker	Unknown	60181912	60182159	466	+	.	ID="RND-3_FAMILY-73";Tend="1176";Tstart="932";shortTE="F";uid="cfa3d62d-f09e-4b87-b8f9-9bcdd4241f8c"
NC_042494.1	RepeatMasker	DNA	155498571	155499363	538	+	.	ID="DNA4-2_AP";Tend="769";Tstart="1";shortTE="F";uid="755c9821-db2d-434f-95ce-d6f230946916"
NC_042494.1	RepeatMasker	Unknown	22731657	22732193	1664	+	.	ID="RND-4_FAMILY-1585";Tend="1543";Tstart="1001";shortTE="F";uid="6036e2a0-d90a-4e4d-8382-734f349eadb0"
NC_042494.1	RepeatMasker	RC/Helitron	16574397	16574571	869	+	.	ID="RND-1_FAMILY-33";Tend="1409";Tstart="1237";shortTE="F";uid="660f2f4c-deae-4c59-944b-6a6bfb00f5fc"
NC_042494.1	RepeatMasker	DNA/hAT	34557101	34557243	1274	+	.	ID="RND-1_FAMILY-165";Tend="1102";Tstart="960";shortTE="F";uid="7304847f-5653-4a7f-9498-f30b8b20ec74"
NC_042494.1	RepeatMasker	DNA/hAT	111882650	111882775	641	+	.	ID="DNA8-37_AP";Tend="404";Tstart="285";shortTE="F";uid="08bdbb88-b11f-4bc7-8d74-9664ab58d7a7"
NC_042494.1	RepeatMasker	LINE/I-Jockey	14621770	14622153	845	+	.	ID="RND-6_FAMILY-651";Tend="1061";Tstart="670";shortTE="F";uid="4dc2d442-3642-4152-819d-d159eeb5fc06"
NC_042494.1	RepeatMasker	DNA/hAT-Ac	153329912	153330395	1459	+	.	ID="rnd-5_family-1569";Tend="728";Tstart="158";shortTE="F";uid="8504644d-9662-4443-bb98-ee93ef6534e0"
NC_042494.1	RepeatMasker	DNA/Kolobok-E	101047559	101048041	6826	+	.	ID="rnd-6_family-829";Tend="1911";Tstart="293";shortTE="F";uid="ac08b2b1-b195-4626-bbc5-f91d467388f2"
NC_042494.1	RepeatMasker	DNA/Kolobok-E	76385159	76385476	675	+	.	ID="rnd-6_family-829";Tend="1196";Tstart="926";shortTE="F";uid="4c7091b0-b5c4-432e-93af-a810c092cc8a"
NC_042494.1	RepeatMasker	Retroposon?	146817598	146817867	471	+	.	ID="RND-5_FAMILY-2659";Tend="2134";Tstart="1901";shortTE="F";uid="0dffe336-24b8-43d2-9e1c-8faa8d00d753"
NC_042494.1	RepeatMasker	DNA/MULE-MuDR	19685045	19685221	419	+	.	ID="RND-6_FAMILY-5821";Tend="407";Tstart="245";shortTE="F";uid="b12b006f-5db9-43eb-8545-a91d9a77bb16"
NC_042494.1	RepeatMasker	DNA/TcMar-Mariner	8363961	8364075	757	+	.	ID="RND-5_FAMILY-11275";Tend="1240";Tstart="1125";shortTE="F";uid="d8284635-d740-4459-8ea4-12b7a7afdd42"
NC_042494.1	RepeatMasker	Retroposon?	123456291	123456514	826	+	.	ID="RND-6_FAMILY-11842";Tend="939";Tstart="716";shortTE="F";uid="12670e76-a778-4738-878d-3a600755145d"
NC_042494.1	RepeatMasker	Retroposon?	145781281	145781450	1144	+	.	ID="RND-5_FAMILY-836";Tend="2271";Tstart="2099";shortTE="F";uid="004d4c81-fcd8-4f4f-8388-f0d757cfce7c"
NC_042494.1	RepeatMasker	DNA/hAT-Tip100	63190525	63190679	881	+	.	ID="DNA8-63_AP";Tend="168";Tstart="2";shortTE="F";uid="2c70e2b8-81ee-418e-abd2-2585c2e7415b"
NC_042494.1	RepeatMasker	DNA/Kolobok-E	142623136	142623602	2139	+	.	ID="KOLOBOKE-3_AP";Tend="2173";Tstart="1713";shortTE="F";uid="70660e11-748b-4dec-824e-b42f97692532"
NC_042494.1	RepeatMasker	DNA	6998585	6998724	912	+	.	ID="TTAAC_AP";Tend="151";Tstart="12";shortTE="F";uid="1d9f2211-4f83-41ca-87c2-4f506578d076"
NC_042494.1	RepeatMasker	DNA/Ginger-1	162201192	162201370	478	+	.	ID="rnd-6_family-954";Tend="993";Tstart="874";shortTE="F";uid="5973c2ee-518a-488b-bfb3-134f73d87533"
NC_042494.1	RepeatMasker	DNA/Kolobok-E	129561919	129562174	1315	+	.	ID="RND-6_FAMILY-2292";Tend="1124";Tstart="872";shortTE="F";uid="0069117b-c83c-4a3e-85e1-be78ce0a8aa2"
NC_042494.1	RepeatMasker	DNA/hAT	20521597	20522120	3561	+	.	ID="DNA8-40_AP";Tend="578";Tstart="1";shortTE="F";uid="55ddf24b-0bef-4a74-9f70-d2225152491e"
NC_042494.1	RepeatMasker	RC/Helitron	36318047	36318404	1623	+	.	ID="RND-6_FAMILY-8085";Tend="1723";Tstart="1366";shortTE="F";uid="95a54de3-6a81-46b6-bc20-acefffd0c125"
NC_042494.1	RepeatMasker	DNA/hAT	148826208	148826669	622	+	.	ID="RND-1_FAMILY-216";TEgroup="ctg_2%7CRND-1_FAMILY-216%7C37";Tend="2015";Tstart="961";shortTE="F";uid="0f73985e-1af8-4e66-aef1-f0927c03be7a"
NC_042494.1	RepeatMasker	DNA/hAT?	35587004	35587175	635	+	.	ID="RND-5_FAMILY-1226";Tend="1801";Tstart="1629";shortTE="F";uid="c616ae80-9478-4388-96b9-cd71c3d08d47"
NC_042494.1	RepeatMasker	DNA/Ginger-1	157111471	157111999	3533	+	.	ID="RND-6_FAMILY-3871";Tend="1469";Tstart="923";shortTE="F";uid="4df0f1e2-c340-4c78-880b-c2a4b6901f87"
NC_042494.1	RepeatMasker	DNA/hAT-Tip100	41227696	41228071	3323	+	.	ID="RND-6_FAMILY-1180";Tend="1399";Tstart="1025";shortTE="F";uid="7e068a48-c980-4c38-a52d-4c5b65e68409"
NC_042494.1	RepeatMasker	DNA/hAT-Tip100	13364058	13364332	1316	+	.	ID="DNA8-107_AP";Tend="415";Tstart="118";shortTE="F";uid="1befb728-b1ab-42c6-9bff-8acfad52dfd2"
NC_042494.1	RepeatMasker	Unknown	100449285	100449769	1026	+	.	ID="RND-5_FAMILY-199";Tend="1317";Tstart="854";shortTE="F";uid="527643ed-c265-4e64-a2f4-faa0e690a810"
NC_042494.1	RepeatMasker	DNA	93045964	93046145	548	+	.	ID="DNA-TTAA-1_AP";Tend="422";Tstart="219";shortTE="F";uid="58a818f3-2f58-417e-b706-98da9cb48fbc"
NC_042494.1	RepeatMasker	RC/Helitron	133878675	133878938	769	+	.	ID="RND-5_FAMILY-1022";Tend="1524";Tstart="1286";shortTE="F";uid="56b27dc8-c8b9-465d-812f-36f21b96185a"
NC_042494.1	RepeatMasker	RC/Helitron	97885846	97886152	1102	+	.	ID="RND-6_FAMILY-216";TEgroup="ctg_2%7CRND-6_FAMILY-216%7C5";Tend="727";Tstart="359";shortTE="F";uid="431ff2e8-4b63-4848-a5df-645a0a5a4859"
NC_042494.1	RepeatMasker	DNA/Ginger	54418714	54418854	728	+	.	ID="RND-6_FAMILY-2771";Tend="2493";Tstart="2350";shortTE="F";uid="d0d06275-9612-414c-ab85-429bd1a9779a"
NC_042494.1	RepeatMasker	Unknown	128382619	128382779	1040	+	.	ID="RND-3_FAMILY-73";Tend="1064";Tstart="913";shortTE="F";uid="a7dedb6b-0f5e-4fc5-afe1-afa2e0a2618c"
NC_042494.1	RepeatMasker	Unknown	159754671	159754995	2099	+	.	ID="RND-1_FAMILY-15";Tend="1246";Tstart="936";shortTE="F";uid="dce8388b-aba4-4a7a-a25a-88941daa53fc"
NC_042494.1	RepeatMasker	DNA/hAT-Ac	154450425	154451162	5264	+	.	ID="RND-5_FAMILY-2505";Tend="1589";Tstart="847";shortTE="F";uid="6d56545b-fe48-4801-9391-767554f1d871"
NC_042494.1	RepeatMasker	DNA/Kolobok-E	168132854	168133123	2056	+	.	ID="RND-6_FAMILY-16242";Tend="510";Tstart="241";shortTE="F";uid="c2667c28-76da-4aea-95a9-7bd09fba010d"
NC_042494.1	RepeatMasker	DNA/hAT-Tip100	149418969	149419173	852	+	.	ID="RND-1_FAMILY-187";Tend="1325";Tstart="1107";shortTE="F";uid="b7cb51b2-6b68-4f1d-9073-4944b3eb07cd"
NC_042494.1	RepeatMasker	DNA/Kolobok-E	95290408	95290773	1503	+	.	ID="RND-4_FAMILY-542";Tend="1339";Tstart="998";shortTE="F";uid="fb9ff1f4-7ea1-41a7-9ac3-41d14724c129"
NC_042494.1	RepeatMasker	DNA/hAT	130991791	130991934	477	+	.	ID="RND-5_FAMILY-1289";Tend="1490";Tstart="1352";shortTE="F";uid="36c5dfa4-802c-4b1f-a423-da1f583ca056"
NC_042494.1	RepeatMasker	DNA/Kolobok-E	70526003	70526509	1622	+	.	ID="KOLOBOKE-2_AP";Tend="2216";Tstart="1705";shortTE="F";uid="4fe05867-56f5-4df5-8189-42b8cfbf0a49"
NC_042494.1	RepeatMasker	Retroposon?	124667156	124668201	6972	+	.	ID="SINE2-1_AP";Tend="1706";Tstart="613";shortTE="F";uid="703875ef-4a17-40b9-be76-5403fa8b9b58"
NC_042494.1	RepeatMasker	DNA/hAT	76347027	76347156	427	+	.	ID="RND-5_FAMILY-583";Tend="1424";Tstart="1295";shortTE="F";uid="0bb41506-8c36-4cfb-b480-3c9de351691f"
NC_042494.1	RepeatMasker	DNA/Ginger-1	52635512	52635882	2372	+	.	ID="RND-6_FAMILY-1559";Tend="2580";Tstart="2210";shortTE="F";uid="7f447cd9-4c64-4d49-bf1c-9db9b8d37932"
NC_042494.1	RepeatMasker	Unknown	107042217	107042505	541	+	.	ID="RND-6_FAMILY-6959";Tend="1342";Tstart="1063";shortTE="F";uid="de41fac0-45ab-45b1-8fa2-3737b6069ded"
NC_042494.1	RepeatMasker	DNA/hAT-Tip100	98197105	98198384	7227	+	.	ID="RND-6_FAMILY-31173";TEgroup="ctg_2%7CRND-6_FAMILY-31173%7C1";Tend="1492";Tstart="420";shortTE="F";uid="d53ae353-c756-4f02-982d-c38c9d2a5591"
NC_042494.1	RepeatMasker	LTR/Pao	24009605	24011055	11172	+	.	ID="RND-5_FAMILY-7193";Tend="1406";Tstart="6";shortTE="F";uid="9ab65004-15c7-4acc-9a33-626e52b15459"
NC_042494.1	RepeatMasker	DNA/hAT-hAT19	83015558	83015700	622	+	.	ID="RND-1_FAMILY-436";Tend="522";Tstart="386";shortTE="F";uid="5bd02dd2-7683-43b4-bbd1-aec8e689affb"
NC_042494.1	RepeatMasker	DNA/CMC-EnSpm	95927118	95927293	1119	+	.	ID="RND-6_FAMILY-7508";Tend="1151";Tstart="987";shortTE="F";uid="02467516-66ae-43f9-9acd-2a64c05ba5fc"
NC_042494.1	RepeatMasker	DNA/Kolobok-E	142756762	142757882	5261	+	.	ID="RND-6_FAMILY-15442";Tend="2220";Tstart="1069";shortTE="F";uid="ccf246a1-f79c-4958-bcb8-1f2c20f1599c"
NC_042494.1	RepeatMasker	Retroposon?	8326995	8327431	855	+	.	ID="RND-6_FAMILY-3042";Tend="1254";Tstart="786";shortTE="F";uid="42d9d52b-1b79-49ed-b75e-1509c8e29ee7"
NC_042494.1	RepeatMasker	RC/Helitron	7480618	7481284	5297	+	.	ID="RND-1_FAMILY-6";Tend="1616";Tstart="939";shortTE="F";uid="783aeeb5-e11d-4af2-a42f-b22cb5d66c97"
NC_042494.1	RepeatMasker	DNA	77937632	77937978	808	+	.	ID="DNA4-2_AP";Tend="364";Tstart="45";shortTE="F";uid="31206f7b-fc18-4f7c-aac2-e2c481375f3c"
NC_042494.1	RepeatMasker	DNA/Ginger-1	74584860	74587185	8194	+	.	ID="rnd-6_family-8793";Tend="1753";Tstart="141";shortTE="F";uid="90e22d88-2e77-4bc7-a7b1-93352c77956b"
NC_042494.1	RepeatMasker	Unknown	26531479	26531734	850	+	.	ID="RND-5_FAMILY-142";Tend="1374";Tstart="1129";shortTE="F";uid="ff30b333-4c9f-4bf7-8e88-ceb96072d9bf"
NC_042494.1	RepeatMasker	DNA/Kolobok-E	130891196	130891315	445	+	.	ID="RND-5_FAMILY-511";Tend="1402";Tstart="1282";shortTE="F";uid="92120455-b919-41fa-bb5d-8f9d2f0d5b08"
NC_042494.1	RepeatMasker	DNA/hAT-Tip100	96184890	96185572	881	+	.	ID="RND-5_FAMILY-4199";Tend="2209";Tstart="1521";shortTE="F";uid="85ef45c2-d644-4952-8020-4d9df45ac1d4"
NC_042494.1	RepeatMasker	Unknown	14732089	14732193	469	+	.	ID="RND-5_FAMILY-4118";Tend="959";Tstart="861";shortTE="F";uid="7ce121f9-5e6e-4196-95d8-ac0369fccc9a"
NC_042494.1	RepeatMasker	LINE/L2	105806610	105806787	572	+	.	ID="RND-6_FAMILY-16300";Tend="1825";Tstart="1658";shortTE="F";uid="5b58a65a-c735-4e94-9493-1a5d89850536"
NC_042494.1	RepeatMasker	Unknown	104127287	104128539	10604	+	.	ID="RND-6_FAMILY-28466";Tend="2252";Tstart="1000";shortTE="F";uid="6c84f507-d3d3-4cf5-a6ab-73d0980bc808"
NC_042494.1	RepeatMasker	DNA/hAT-Charlie	16461396	16461790	2739	+	.	ID="DNA8-72_AP";Tend="413";Tstart="1";shortTE="F";uid="ac7e5c5d-1adf-47a7-9bb6-51e93c1424a6"
NC_042494.1	RepeatMasker	DNA/TcMar-Mariner	61747743	61748509	3381	+	.	ID="RND-5_FAMILY-4998";TEgroup="ctg_2%7CRND-5_FAMILY-4998%7C5";Tend="898";Tstart="50";shortTE="F";uid="769285d8-a0aa-4953-a0a8-d613629e60f8"
NC_042494.1	RepeatMasker	Unknown	130125722	130125924	402	+	.	ID="RND-3_FAMILY-73";Tend="1257";Tstart="1046";shortTE="F";uid="728ab9f7-aa10-4a27-921c-aa5eea23663e"
NC_042494.1	RepeatMasker	DNA/Kolobok-E	77377128	77377341	519	+	.	ID="RND-6_FAMILY-6865";TEgroup="ctg_2%7CRND-6_FAMILY-6865%7C2";Tend="797";Tstart="545";shortTE="T";uid="acff5212-016d-4b78-a125-7b1afe0b3c1d"
NC_042494.1	RepeatMasker	DNA/Ginger-1	38867948	38868106	539	+	.	ID="RND-5_FAMILY-7031";Tend="1146";Tstart="984";shortTE="F";uid="da5aa444-c953-4590-93c8-832b46203521"
NC_042494.1	RepeatMasker	DNA/hAT-Tip100	70035042	70035152	503	+	.	ID="dna8-106_ap";Tend="425";Tstart="343";shortTE="F";uid="918c066f-f7ac-4187-8193-519ba402f915"
NC_042494.1	RepeatMasker	DNA	89256236	89256378	720	+	.	ID="TTAA3_AP";Tend="409";Tstart="262";shortTE="F";uid="d54c981d-6bd8-48ff-b55e-2b7456b55c93"
NC_042494.1	RepeatMasker	DNA/TcMar-m44	80896423	80896662	1974	+	.	ID="MARINERN-1_AP";Tend="244";Tstart="2";shortTE="F";uid="dde151c1-f402-4b41-abd1-7a4b33ae913d"
NC_042494.1	RepeatMasker	DNA/Ginger	40345224	40345571	637	+	.	ID="RND-6_FAMILY-2771";Tend="1911";Tstart="1584";shortTE="F";uid="64efcc15-adc8-4590-9ebd-2bc15b0eb873"
NC_042494.1	RepeatMasker	DNA/hAT-Tip100	71749484	71749627	427	+	.	ID="RND-5_FAMILY-1564";Tend="1576";Tstart="1433";shortTE="F";uid="3a86ce85-d268-4d9d-b5ff-a4ba546e23f1"
NC_042494.1	RepeatMasker	DNA	160188378	160188542	727	+	.	ID="RND-1_FAMILY-464";Tend="1121";Tstart="960";shortTE="F";uid="9349a645-cca2-4bc9-9f84-26390e658ea2"
NC_042494.1	RepeatMasker	DNA	86511087	86511540	2615	+	.	ID="TTAA3B_AP";Tend="436";Tstart="2";shortTE="F";uid="e55a203b-56fd-4029-b39c-d72a8d5487c7"
NC_042494.1	RepeatMasker	DNA/Ginger-1	52730505	52730632	425	+	.	ID="ginger1-2_ap";Tend="2993";Tstart="2866";shortTE="F";uid="90ef3585-1251-4929-8e07-60983a53f554"
NC_042494.1	RepeatMasker	LTR/Pao	122810280	122810501	1374	+	.	ID="RND-5_FAMILY-161";Tend="1293";Tstart="1050";shortTE="F";uid="fa0f6e79-4110-4b11-a9fe-a141a6b4b595"
NC_042494.1	RepeatMasker	DNA	95666694	95666886	781	+	.	ID="ttaa13b_ap";Tend="544";Tstart="338";shortTE="F";uid="c97646c9-e7f2-4f31-afa9-68c00017235d"
NC_042494.1	RepeatMasker	Unknown	78647094	78647274	736	+	.	ID="RND-1_FAMILY-237";Tend="1083";Tstart="883";shortTE="F";uid="da577357-ffe8-4bd3-9075-d5659820b4b0"
NC_042494.1	RepeatMasker	DNA	16186879	16187457	648	+	.	ID="DNA4-3_AP";Tend="635";Tstart="140";shortTE="F";uid="3621370c-194b-4e14-8bb9-78be8782cdeb"
NC_042494.1	RepeatMasker	DNA/hAT?	81633130	81633585	2281	+	.	ID="RND-5_FAMILY-1226";Tend="1432";Tstart="932";shortTE="F";uid="f743d971-723a-4225-846c-c96175b77009"
NC_042494.1	RepeatMasker	DNA/Ginger	103292991	103293290	787	+	.	ID="RND-6_FAMILY-2771";Tend="1086";Tstart="774";shortTE="F";uid="dc50ebc2-ba0e-4855-8eca-e3eea8e13724"
NC_042494.1	RepeatMasker	Retroposon?	31413913	31414532	4323	+	.	ID="RND-5_FAMILY-836";Tend="2424";Tstart="1806";shortTE="F";uid="f9a2bcf0-f43e-4c62-935f-86d29fe66e32"
```
