## Supplementary material for "Transposon accumulation at xenobiotic gene family loci: a comparative genomic analysis in aphids": Sup_File_S2: acyrthosiphonPisum.filteredRepeats.gff (part 28 of 61)

```
NC_042494.1	RepeatMasker	Unknown	105082930	105083374	2945	+	.	ID="RND-6_FAMILY-5507";Tend="1374";Tstart="923";shortTE="F";uid="4e20dc33-b818-45f3-95ac-bc28faf55106"
NC_042494.1	RepeatMasker	DNA	72674786	72675157	2689	+	.	ID="RND-1_FAMILY-575";Tend="1251";Tstart="885";shortTE="F";uid="f53488ab-ad3d-4fe7-bcf9-11db0663553c"
NC_042494.1	RepeatMasker	DNA/Ginger	88225309	88225427	508	+	.	ID="RND-5_FAMILY-1159";Tend="1899";Tstart="1796";shortTE="F";uid="52e443d1-34d3-4a88-abc3-8ffbd994a14d"
NC_042494.1	RepeatMasker	Unknown	161885865	161886222	1046	+	.	ID="RND-1_FAMILY-15";Tend="1246";Tstart="848";shortTE="F";uid="ef104a61-dbd8-492c-bd8a-88dcfa324e2c"
NC_042494.1	RepeatMasker	Unknown	74432900	74433245	1576	+	.	ID="RND-5_FAMILY-2038";Tend="602";Tstart="253";shortTE="F";uid="b3e1d76e-1346-4b8e-bc7c-d9153473fa68"
NC_042494.1	RepeatMasker	DNA/hAT-Tip100	131193475	131193625	595	+	.	ID="RND-6_FAMILY-1390";Tend="370";Tstart="210";shortTE="F";uid="c78ae89f-374a-4dbc-a4e5-a699b0503ffd"
NC_042494.1	RepeatMasker	Retroposon?	88223875	88225371	9293	+	.	ID="SINE2-1_AP";Tend="1770";Tstart="240";shortTE="F";uid="2cfaecb1-e730-43d2-8ff0-fe3e354ba7d5"
NC_042494.1	RepeatMasker	DNA/hAT-hAT19	57350449	57350645	1546	+	.	ID="DNA8-71B_AP";Tend="197";Tstart="1";shortTE="F";uid="4020eb88-531c-4be2-9352-bfb4f765165d"
NC_042494.1	RepeatMasker	DNA/hAT-Tip100	141303844	141304160	894	+	.	ID="RND-5_FAMILY-1564";Tend="1761";Tstart="1474";shortTE="F";uid="a9de5e7b-3f99-4908-a607-db4bfe8ceb52"
NC_042494.1	RepeatMasker	Unknown	44559494	44560123	5108	+	.	ID="RND-6_FAMILY-15891";Tend="1603";Tstart="970";shortTE="F";uid="1a33f9d8-2926-46b3-8449-3fd953c0986b"
NC_042494.1	RepeatMasker	DNA/Kolobok-E	129555186	129555522	822	+	.	ID="RND-6_FAMILY-9044";Tend="1795";Tstart="1453";shortTE="F";uid="9b0f9a58-cd70-4e2a-8577-b0e044e9f5da"
NC_042494.1	RepeatMasker	Unknown	76476553	76476727	1186	+	.	ID="RND-1_FAMILY-78";Tend="1107";Tstart="932";shortTE="F";uid="c7ca077c-ee8e-44f7-844d-214908dd9c6a"
NC_042494.1	RepeatMasker	DNA	107956168	107956620	2458	+	.	ID="DNA8-31_AP";Tend="484";Tstart="1";shortTE="F";uid="e7c0d30c-1d38-4d75-a87a-87e17be3ae2c"
NC_042494.1	RepeatMasker	Unknown	125918719	125918933	630	+	.	ID="RND-6_FAMILY-4233";Tend="1157";Tstart="955";shortTE="F";uid="198cd2fc-c328-4c66-adea-d93334a66634"
NC_042494.1	RepeatMasker	LINE/CR1	108718926	108719067	497	+	.	ID="RND-6_FAMILY-2522";Tend="1207";Tstart="1073";shortTE="F";uid="2c699b80-42f8-457b-bf4f-c271bfc66aa1"
NC_042494.1	RepeatMasker	DNA/TcMar-m44	136809422	136809563	1035	+	.	ID="dnax-3c_ap";Tend="144";Tstart="1";shortTE="F";uid="adab0ac7-ebc9-4f2c-b81e-c61226c1824a"
NC_042494.1	RepeatMasker	DNA	100594860	100595270	417	+	.	ID="RND-6_FAMILY-15517";Tend="1800";Tstart="1391";shortTE="F";uid="a14ecb65-9669-4dcd-9a40-938ca8c873bb"
NC_042494.1	RepeatMasker	DNA/hAT-Tip100	85654341	85654678	443	+	.	ID="RND-6_FAMILY-12226";Tend="380";Tstart="53";shortTE="F";uid="c92d8239-dd09-4409-a3c5-26eb539349d0"
NC_042494.1	RepeatMasker	DNA/hAT-Tip100	87679443	87679897	2835	+	.	ID="DNA8-100B_AP";Tend="472";Tstart="1";shortTE="F";uid="c45ed134-583b-45db-ade7-b7db58b944a1"
NC_042494.1	RepeatMasker	DNA/hAT-hAT19	168125416	168125716	1647	+	.	ID="RND-6_FAMILY-28044";Tend="1596";Tstart="1309";shortTE="F";uid="e0f7b110-31b5-4cef-9afb-589be32e26a7"
NC_042494.1	RepeatMasker	DNA/hAT	50922860	50923013	418	+	.	ID="dna8-1_ap";Tend="479";Tstart="338";shortTE="F";uid="133b9583-c794-464c-bc12-9485dde88674"
NC_042494.1	RepeatMasker	Retroposon?	53482376	53482499	739	+	.	ID="RND-6_FAMILY-11842";Tend="884";Tstart="765";shortTE="F";uid="38ea1443-6e9f-4888-8ad2-e08bfd24496d"
NC_042494.1	RepeatMasker	DNA/hAT-Tip100	150945313	150945414	837	+	.	ID="DNA8-65_AP";Tend="102";Tstart="1";shortTE="F";uid="488fee49-8546-4ac1-b66c-280913299163"
NC_042494.1	RepeatMasker	DNA/hAT-Tip100	56424440	56424721	1610	+	.	ID="RND-5_FAMILY-2286";Tend="1384";Tstart="1086";shortTE="F";uid="4e2021b7-ae0c-4bfa-80e6-8e0cae83e8ca"
NC_042494.1	RepeatMasker	DNA	72006180	72006761	1170	+	.	ID="TTAA20_AP";Tend="651";Tstart="23";shortTE="F";uid="f5a381f0-bd4c-4114-bfe7-b8a66edc22ac"
NC_042494.1	RepeatMasker	DNA	16164385	16164944	3530	+	.	ID="TTAA18B_AP";Tend="576";Tstart="1";shortTE="F";uid="5181b9d8-68c9-43ff-8154-d7c42942c6af"
NC_042494.1	RepeatMasker	DNA/hAT-Ac	19942572	19942758	1259	+	.	ID="rnd-6_family-12142";Tend="463";Tstart="325";shortTE="F";uid="7df93875-20cb-41cf-adcd-00a27d15bdb5"
NC_042494.1	RepeatMasker	DNA/hAT-hAT19	18675777	18675997	429	+	.	ID="DNA8-52B_AP";Tend="276";Tstart="1";shortTE="F";uid="69d359bd-8bd1-4872-b06c-7846e81f58b3"
NC_042494.1	RepeatMasker	DNA/TcMar-Fot1	74251762	74251994	684	+	.	ID="RND-6_FAMILY-1389";Tend="1396";Tstart="1154";shortTE="F";uid="290570ac-914c-439a-bb8d-254fdf17c039"
NC_042494.1	RepeatMasker	DNA/Ginger-1	48474478	48474847	1249	+	.	ID="rnd-6_family-954";Tend="1176";Tstart="844";shortTE="F";uid="65b2cd39-bc6e-4781-992d-d0951bd62842"
NC_042494.1	RepeatMasker	DNA/hAT-Tip100	21484534	21484691	1109	+	.	ID="DNA8-83_AP";Tend="570";Tstart="404";shortTE="F";uid="da18d7cb-046d-4914-97cd-84715b589b76"
NC_042494.1	RepeatMasker	DNA	137530664	137531034	2053	+	.	ID="RND-6_FAMILY-3767";Tend="850";Tstart="425";shortTE="F";uid="bac880d9-a03e-4b74-9ea2-17056ce1b5fa"
NC_042494.1	RepeatMasker	Unknown	484339	484547	437	+	.	ID="RND-5_FAMILY-7595";Tend="1505";Tstart="1299";shortTE="F";uid="19bcfae4-9226-4592-9637-c3f1e607d828"
NC_042494.1	RepeatMasker	DNA	11737066	11737211	480	+	.	ID="TTAA3C_AP";Tend="147";Tstart="2";shortTE="F";uid="72013671-649e-44c8-9570-6d01324bc225"
NC_042494.1	RepeatMasker	LINE/I	25143586	25145095	11072	+	.	ID="RND-5_FAMILY-6255";Tend="1862";Tstart="408";shortTE="F";uid="f8a639aa-f78b-469a-830e-ab19e0b633f4"
NC_042494.1	RepeatMasker	Retroposon?	76998302	76998560	466	+	.	ID="RND-5_FAMILY-2659";Tend="2185";Tstart="1951";shortTE="F";uid="dfad7803-dd85-4b13-9f31-ab44deb5ae00"
NC_042494.1	RepeatMasker	DNA/Ginger-1	141416099	141417905	12076	+	.	ID="RND-5_FAMILY-7031";Tend="2629";Tstart="851";shortTE="F";uid="04879bdb-bb31-4403-b8b9-a1bea1430d0f"
NC_042494.1	RepeatMasker	DNA	55419248	55419541	1390	+	.	ID="TTAAC_AP";Tend="438";Tstart="152";shortTE="F";uid="1aac0d94-85fa-4355-b661-e55630516f01"
NC_042494.1	RepeatMasker	Retroposon?	142480782	142481086	2250	+	.	ID="RND-6_FAMILY-7552";Tend="2569";Tstart="2268";shortTE="F";uid="fb73e4f9-cf22-4dce-b837-6ab885589ba8"
NC_042494.1	RepeatMasker	DNA/Ginger-1	86527694	86529122	9559	+	.	ID="RND-6_FAMILY-20286";Tend="2519";Tstart="1120";shortTE="F";uid="fe99fa31-ee5c-4446-83a8-0dd39ce021c0"
NC_042494.1	RepeatMasker	DNA/P	23636812	23637034	1881	+	.	ID="DNA8-4_AP";Tend="224";Tstart="1";shortTE="F";uid="e8632241-13a5-4f85-a2e6-da0d2d0c3abc"
NC_042494.1	RepeatMasker	DNA/Ginger-1	143644147	143644282	1097	+	.	ID="RND-6_FAMILY-22402";Tend="2633";Tstart="2499";shortTE="F";uid="0a4d6b28-81e3-4528-a9fd-86a7f306c1f0"
NC_042494.1	RepeatMasker	DNA/hAT-Ac	14378921	14379046	409	+	.	ID="RND-5_FAMILY-9150";Tend="1744";Tstart="1590";shortTE="F";uid="17c153e8-99f3-4adc-afb5-bc83991779ad"
NC_042494.1	RepeatMasker	DNA/hAT-Tip100	76929824	76930040	577	+	.	ID="DNA8-87_AP";Tend="247";Tstart="1";shortTE="F";uid="ba8023e5-32d4-43fb-ac94-875c71acc100"
NC_042494.1	RepeatMasker	DNA/hAT-Ac	47174158	47174570	2401	+	.	ID="DNA8-99_AP";Tend="389";Tstart="1";shortTE="F";uid="863d0d7f-354a-4a34-bbe7-3e897ed615e7"
NC_042494.1	RepeatMasker	DNA/hAT-Tip100	33260679	33260900	995	+	.	ID="DNA8-107_AP";Tend="631";Tstart="394";shortTE="F";uid="716d176c-39f7-42ce-a4b8-58de33d8e75d"
NC_042494.1	RepeatMasker	DNA/hAT-Tip100	6860070	6860266	1341	+	.	ID="DNA8-12_AP";Tend="208";Tstart="1";shortTE="F";uid="4bbbcc1f-8345-4e7a-bfd4-334eda2e8fc8"
NC_042494.1	RepeatMasker	DNA/Ginger	61161646	61161799	896	+	.	ID="RND-6_FAMILY-2771";Tend="942";Tstart="781";shortTE="F";uid="aba64968-94f1-46c4-9240-d1ea3ae2342e"
NC_042494.1	RepeatMasker	Unknown	162320679	162320960	550	+	.	ID="RND-6_FAMILY-1454";Tend="1378";Tstart="1087";shortTE="F";uid="4cefe088-b879-473b-8783-864ec4aca7d6"
NC_042494.1	RepeatMasker	DNA/Ginger-1	22129625	22129767	830	+	.	ID="RND-6_FAMILY-9672";Tend="1001";Tstart="866";shortTE="F";uid="583e2887-3172-4fb7-a711-eb4c37995ed3"
NC_042494.1	RepeatMasker	DNA/PiggyBac	125823945	125824391	613	+	.	ID="IFP2";Tend="1795";Tstart="1352";shortTE="F";uid="0cbc3a32-4043-4882-992b-e4fd260c539d"
NC_042494.1	RepeatMasker	DNA/MULE-MuDR	142500909	142502254	2191	+	.	ID="RND-6_FAMILY-25530";Tend="1452";Tstart="136";shortTE="F";uid="e1823bfa-ff2e-43a9-b266-f314347f45a4"
NC_042494.1	RepeatMasker	Unknown	9140324	9140812	752	+	.	ID="RND-6_FAMILY-3599";Tend="1430";Tstart="826";shortTE="F";uid="7225df57-d7ed-4fb2-8243-4918953e0397"
NC_042494.1	RepeatMasker	DNA	146931138	146931507	1416	+	.	ID="TTAA20_AP";Tend="663";Tstart="303";shortTE="F";uid="ab02133e-33e1-4498-989e-2ba589f7c424"
NC_042494.1	RepeatMasker	DNA	20249656	20249903	890	+	.	ID="dna4-2_ap";Tend="234";Tstart="1";shortTE="F";uid="f4137045-3edc-4e4d-823f-010b117851fa"
NC_042494.1	RepeatMasker	Retroposon?	6354331	6354468	426	+	.	ID="RND-6_FAMILY-5001";Tend="495";Tstart="374";shortTE="F";uid="4c4c259a-a3b2-437f-9740-29a213cd0cf1"
NC_042494.1	RepeatMasker	Unknown	20889899	20890328	2071	+	.	ID="RND-6_FAMILY-18256";TEgroup="ctg_2%7CRND-6_FAMILY-18256%7C1";Tend="1415";Tstart="855";shortTE="F";uid="bae2595c-35b7-4373-9bfb-20440334a032"
NC_042494.1	RepeatMasker	RC/Helitron	102600175	102600307	413	+	.	ID="RND-4_FAMILY-831";Tend="1339";Tstart="1209";shortTE="F";uid="c31fb8ce-9e0e-4afb-8c18-a9f6ac0838fc"
NC_042494.1	RepeatMasker	DNA	138557104	138557259	746	+	.	ID="DNA3-8_AP";Tend="153";Tstart="1";shortTE="F";uid="51d132c9-788e-4d50-97eb-509f91b59dcb"
NC_042494.1	RepeatMasker	DNA/Kolobok-E	46824628	46825013	711	+	.	ID="RND-6_FAMILY-9044";Tend="1852";Tstart="1452";shortTE="F";uid="09a6e81d-4c79-4f14-abbc-00cfaf57f8e9"
NC_042494.1	RepeatMasker	DNA/hAT-Tip100	5687568	5687706	1054	+	.	ID="RND-6_FAMILY-1180";Tend="1495";Tstart="1349";shortTE="F";uid="8306e094-5f26-4f2f-947f-0e1198971f94"
NC_042494.1	RepeatMasker	Retroposon?	19747231	19747436	411	+	.	ID="RND-6_FAMILY-11842";Tend="2013";Tstart="1817";shortTE="F";uid="0a3a6b5e-ee89-43ec-b0e1-8e9eff60b788"
NC_042494.1	RepeatMasker	Unknown	152276139	152277093	6700	+	.	ID="RND-5_FAMILY-1312";Tend="1882";Tstart="940";shortTE="F";uid="a136c0b0-24b3-4e76-8386-e373b71de25d"
NC_042494.1	RepeatMasker	DNA	150145562	150145759	673	+	.	ID="ttaa4_ap";TEgroup="ctg_2%7Cttaa4_ap%7C5";Tend="433";Tstart="144";shortTE="T";uid="6c4af367-6855-4405-a248-3ac5813f4dcb"
NC_042494.1	RepeatMasker	DNA/Ginger-1	59417223	59418594	7367	+	.	ID="RND-6_FAMILY-9672";Tend="2281";Tstart="819";shortTE="F";uid="0e0e06ef-385b-49f2-9153-d8183336f635"
NC_042494.1	RepeatMasker	DNA	20612550	20612961	2448	+	.	ID="ttaa4_ap";Tend="416";Tstart="1";shortTE="F";uid="bc856ac5-b518-4da0-bbde-1a53aa8b3dd6"
NC_042494.1	RepeatMasker	RC/Helitron	36704083	36704351	703	+	.	ID="RND-4_FAMILY-831";Tend="1495";Tstart="1225";shortTE="F";uid="c1593f2e-b7a4-4c26-8085-50e6e98d9c51"
NC_042494.1	RepeatMasker	RC/Helitron	27756698	27757027	418	+	.	ID="HELITRON-1_RPR";TEgroup="ctg_2%7CHELITRON-1_RPR%7C1";Tend="3280";Tstart="2292";shortTE="T";uid="26037282-c164-4693-91e5-08262bbb5cfa"
NC_042494.1	RepeatMasker	DNA/Kolobok-E	164677177	164677585	2181	+	.	ID="RND-6_FAMILY-18296";Tend="1850";Tstart="1459";shortTE="F";uid="c3bb4933-43f7-4cbc-902a-0b179087ce68"
NC_042494.1	RepeatMasker	DNA	96724902	96725348	1426	+	.	ID="RND-6_FAMILY-14917";Tend="1353";Tstart="905";shortTE="F";uid="b6265f7b-df50-45f1-8d95-c643a2ac5076"
NC_042494.1	RepeatMasker	Unknown	60961039	60961436	491	+	.	ID="RND-5_FAMILY-5924";TEgroup="ctg_2%7CRND-5_FAMILY-5924%7C3";Tend="956";Tstart="626";shortTE="F";uid="7f4fd655-c2a3-4ea0-b1b1-125fd4e3f64f"
NC_042494.1	RepeatMasker	DNA/hAT-Ac	168495518	168495625	503	+	.	ID="RND-6_FAMILY-3147";Tend="997";Tstart="892";shortTE="F";uid="dd40ddd4-1289-4009-8db7-f1236da87a75"
NC_042494.1	RepeatMasker	Unknown	40727869	40728287	3486	+	.	ID="RND-1_FAMILY-163";Tend="808";Tstart="388";shortTE="F";uid="d4784086-d0da-45e3-9dc4-33b330f36f4e"
NC_042494.1	RepeatMasker	DNA/Ginger-1	127863481	127863941	3385	+	.	ID="RND-5_FAMILY-7031";Tend="2024";Tstart="1563";shortTE="F";uid="6eaceebd-46dd-4f46-9bc7-462b1c73ae23"
NC_042494.1	RepeatMasker	DNA/hAT?	126126958	126127285	1957	+	.	ID="DNA8-60_AP";Tend="752";Tstart="424";shortTE="F";uid="f3637690-1e38-48f2-8730-969ada1ae2b9"
NC_042494.1	RepeatMasker	DNA/Ginger-1	37412737	37412963	968	+	.	ID="rnd-5_family-5803";Tend="1101";Tstart="799";shortTE="F";uid="86ed4bb8-486e-4034-862b-c67b6bb623da"
NC_042494.1	RepeatMasker	DNA/hAT-Charlie	92856277	92856468	883	+	.	ID="RND-6_FAMILY-11334";Tend="1214";Tstart="1016";shortTE="F";uid="b28100cc-ec59-4312-b563-d0522283d50e"
NC_042494.1	RepeatMasker	RC/Helitron	160044785	160045032	1811	+	.	ID="RND-1_FAMILY-95";Tend="1196";Tstart="930";shortTE="F";uid="0e73e414-fd7c-488d-960c-36b100aa4ab0"
NC_042494.1	RepeatMasker	DNA/TcMar-Mariner	116251847	116252365	4003	+	.	ID="RND-6_FAMILY-16850";Tend="1437";Tstart="926";shortTE="F";uid="24a306e0-fd49-44ab-8b64-8bc26a705e07"
NC_042494.1	RepeatMasker	DNA/hAT-Tip100	107680538	107680858	2092	+	.	ID="RND-1_FAMILY-395";Tend="1247";Tstart="924";shortTE="F";uid="2081863d-037f-4330-a6dc-937abe3c2e1d"
NC_042494.1	RepeatMasker	LINE/I-Jockey	52776067	52776598	4132	+	.	ID="RND-1_FAMILY-502";Tend="1540";Tstart="1007";shortTE="F";uid="33b27c9c-836e-40f2-b2c3-629d43bec311"
NC_042494.1	RepeatMasker	DNA/hAT-Ac	147267842	147269374	2681	+	.	ID="HAT-2_AP";Tend="2339";Tstart="809";shortTE="F";uid="3e6bf8b6-cd5a-44e9-999d-92fa127601fd"
NC_042494.1	RepeatMasker	DNA	160609697	160610059	1520	+	.	ID="RND-6_FAMILY-795";Tend="1464";Tstart="1113";shortTE="F";uid="14e9a86b-c510-4657-b314-2dd623ecd35a"
NC_042494.1	RepeatMasker	Unknown	127828573	127828675	598	+	.	ID="RND-5_FAMILY-4118";Tend="959";Tstart="860";shortTE="F";uid="8d2e1c56-8fda-41c8-93d0-30ffad2ca157"
NC_042494.1	RepeatMasker	Retroposon?	53961318	53961641	1896	+	.	ID="RND-6_FAMILY-6254";Tend="797";Tstart="481";shortTE="F";uid="28c807be-defe-4ccb-ae38-0252d42fe8a1"
NC_042494.1	RepeatMasker	Retroposon?	54661942	54662168	593	+	.	ID="RND-6_FAMILY-6957";Tend="1138";Tstart="933";shortTE="F";uid="d084b724-7dcd-4561-ab67-4aa4ca0be4c3"
NC_042494.1	RepeatMasker	Retroposon?	133644543	133645018	990	+	.	ID="RND-6_FAMILY-5768";Tend="907";Tstart="492";shortTE="F";uid="1c3342eb-ede2-4141-88db-d0abae3ac136"
NC_042494.1	RepeatMasker	DNA/TcMar-Fot1	98342149	98342580	2689	+	.	ID="RND-5_FAMILY-1146";Tend="1135";Tstart="738";shortTE="F";uid="28a90615-7343-48c5-bbba-d6eaad6c901a"
NC_042494.1	RepeatMasker	DNA/hAT-hAT19	113948691	113948969	1904	+	.	ID="DNA8-95_AP";Tend="377";Tstart="92";shortTE="F";uid="b8c282f8-5541-4842-a531-c4511fb04e41"
NC_042494.1	RepeatMasker	DNA	96667804	96668552	5339	+	.	ID="RND-6_FAMILY-5617";Tend="1621";Tstart="885";shortTE="F";uid="fa9314dd-8c76-4569-bb82-1dde00280e82"
NC_042494.1	RepeatMasker	DNA/Ginger-1	120787013	120787542	4188	+	.	ID="RND-6_FAMILY-3871";Tend="1454";Tstart="924";shortTE="F";uid="b2d50a84-73c9-4f2b-a151-b5a3c33e2772"
NC_042494.1	RepeatMasker	DNA/Ginger-1	108012885	108013492	4273	+	.	ID="RND-6_FAMILY-1559";Tend="1668";Tstart="1068";shortTE="F";uid="9680f882-cf87-498a-a1e4-ba27eccaaae1"
NC_042494.1	RepeatMasker	DNA/hAT-Tip100	13821098	13821421	1394	+	.	ID="DNA8-89_AP";Tend="375";Tstart="1";shortTE="F";uid="7d0b81d0-6240-49cb-9667-449b7790347c"
NC_042494.1	RepeatMasker	DNA/hAT	167343930	167344235	1562	+	.	ID="RND-5_FAMILY-4193";Tend="1000";Tstart="697";shortTE="F";uid="146c29b1-7842-49fa-8e27-c812af40e37a"
NC_042494.1	RepeatMasker	DNA	62907982	62908222	1222	+	.	ID="TTAA3_AP";Tend="428";Tstart="177";shortTE="F";uid="a520ca0b-ce00-40f1-ad3a-6b52cfdacfd3"
NC_042494.1	RepeatMasker	DNA/TcMar-Tc1	151931781	151931918	419	+	.	ID="MARINER-62_HSAL";Tend="499";Tstart="362";shortTE="F";uid="2b6dff3d-ebea-4391-af52-a7e46f17d8ed"
NC_042494.1	RepeatMasker	DNA/Sola-1	139545654	139545818	763	+	.	ID="RND-1_FAMILY-355";Tend="1173";Tstart="1014";shortTE="F";uid="54538d92-74cd-4d69-a822-4a7558ae9eb2"
NC_042494.1	RepeatMasker	DNA	155822634	155823105	2674	+	.	ID="DNAX-2_AP";Tend="463";Tstart="1";shortTE="F";uid="3314acf8-95a8-47f5-bcef-a19469c58432"
NC_042494.1	RepeatMasker	DNA/hAT-Tip100	152227058	152227612	4427	+	.	ID="RND-5_FAMILY-1460";Tend="1490";Tstart="922";shortTE="F";uid="5a20be82-dabe-43bc-8652-c6b15c239242"
NC_042494.1	RepeatMasker	DNA/hAT-Tip100	160693485	160694780	8214	+	.	ID="RND-6_FAMILY-12487";Tend="2217";Tstart="852";shortTE="F";uid="e24d618b-519c-40bc-9ac0-dc7c753127ba"
NC_042494.1	RepeatMasker	DNA/hAT-hAT19	147715602	147716173	1280	+	.	ID="RND-6_FAMILY-619";Tend="2288";Tstart="1733";shortTE="F";uid="d3e52c9b-01c6-4cdd-8398-e0b51c4356e9"
NC_042494.1	RepeatMasker	DNA	47662818	47663323	3470	+	.	ID="DNA8-38_AP";Tend="486";Tstart="1";shortTE="F";uid="9ea9a4b1-b90f-44c4-b99b-b5f9d646145f"
NC_042494.1	RepeatMasker	DNA/hAT-Tip100	162121765	162122078	1908	+	.	ID="rnd-6_family-2383";Tend="1865";Tstart="1454";shortTE="F";uid="76fc40a6-36fc-4c7b-8d8a-d72499d30fc4"
NC_042494.1	RepeatMasker	DNA/Kolobok-E	69790080	69790246	678	+	.	ID="RND-5_FAMILY-5933";Tend="1566";Tstart="1390";shortTE="F";uid="d495b897-6263-4751-9000-8b8e7a16eada"
NC_042494.1	RepeatMasker	LTR/Pao	164148853	164151699	3318	+	.	ID="RND-6_FAMILY-17318";Tend="4127";Tstart="1351";shortTE="F";uid="80db0745-c403-4f4a-b329-4b9a4acbb3a2"
NC_042494.1	RepeatMasker	Unknown	141618973	141619531	3921	+	.	ID="RND-5_FAMILY-3327";Tend="1484";Tstart="941";shortTE="F";uid="18e29d87-78f7-4312-96d8-f63828240d24"
NC_042494.1	RepeatMasker	LINE/R1-LOA	64342896	64343054	519	+	.	ID="RND-6_FAMILY-7558";Tend="1345";Tstart="1199";shortTE="F";uid="a83ae5e0-d8ba-4947-8cad-2e7204fc8f00"
NC_042494.1	RepeatMasker	DNA/hAT	155866453	155866982	3627	+	.	ID="RND-6_FAMILY-45";Tend="1515";Tstart="985";shortTE="F";uid="bc043755-96c0-4849-80b8-99b4506dce2d"
NC_042494.1	RepeatMasker	DNA/hAT-Tip100	68786634	68787099	1541	+	.	ID="rnd-6_family-1170";Tend="1594";Tstart="924";shortTE="F";uid="002813c5-19f5-4e4e-9281-8946072ca755"
NC_042494.1	RepeatMasker	DNA/hAT	35049927	35050502	1938	+	.	ID="rnd-6_family-21364";Tend="1653";Tstart="954";shortTE="F";uid="d8f82eae-2f99-40ab-9c24-92486f61d72b"
NC_042494.1	RepeatMasker	Unknown	48844620	48844854	1447	+	.	ID="RND-1_FAMILY-64";Tend="1195";Tstart="974";shortTE="F";uid="6a6b8bff-6261-4976-8b16-dad481dd9998"
NC_042494.1	RepeatMasker	LINE/I-Jockey	110302669	110302872	546	+	.	ID="JOCKEY-5_DAN";Tend="3741";Tstart="3538";shortTE="F";uid="d8b05c1e-2de0-4e95-b9cb-8c1f7f059f14"
NC_042494.1	RepeatMasker	DNA	55465111	55465272	406	+	.	ID="DNA-TTAA-1_AP";Tend="227";Tstart="63";shortTE="F";uid="210e54af-8d30-4b8d-bfd7-253438290123"
NC_042494.1	RepeatMasker	DNA/hAT-hAT19	110141247	110141865	4923	+	.	ID="DNA8-64_AP";Tend="622";Tstart="1";shortTE="F";uid="f769afdc-b73a-4b03-972c-f11d53663824"
NC_042494.1	RepeatMasker	DNA	135520495	135520715	1863	+	.	ID="DNA8-3_AP";Tend="225";Tstart="1";shortTE="F";uid="1b31cccb-0470-407d-a4ec-e81996b220ec"
NC_042494.1	RepeatMasker	DNA/hAT	17076897	17077121	1326	+	.	ID="RND-6_FAMILY-45";Tend="1201";Tstart="930";shortTE="F";uid="cbfbe66b-3093-4073-a6d2-c608235b0940"
NC_042494.1	RepeatMasker	Unknown	160354322	160354597	851	+	.	ID="RND-6_FAMILY-19526";Tend="1470";Tstart="1213";shortTE="F";uid="52ef4399-df81-4cf8-a321-24d8fac5f75c"
NC_042494.1	RepeatMasker	Retroposon?	116230766	116230971	494	+	.	ID="RND-5_FAMILY-1426";Tend="2513";Tstart="2291";shortTE="F";uid="d2aeebe7-8f52-40e1-ae3d-051cdc6d66aa"
NC_042494.1	RepeatMasker	Retroposon?	119727551	119727707	612	+	.	ID="RND-5_FAMILY-3709";Tend="1701";Tstart="1546";shortTE="F";uid="272516ec-c3a6-4ab4-a0ec-d9469645d4ec"
NC_042494.1	RepeatMasker	DNA/MULE-NOF	66030992	66031143	422	+	.	ID="RND-1_FAMILY-111";Tend="1516";Tstart="1367";shortTE="F";uid="66fcbc50-2dd0-44a6-8d19-584f0cc3e5d8"
NC_042494.1	RepeatMasker	LTR/Pao	160391306	160391945	506	+	.	ID="BEL-13_SI-I";Tend="6254";Tstart="4998";shortTE="F";uid="3990fb7c-5a23-494b-ade6-9c841bc01ed2"
NC_042494.1	RepeatMasker	Retroposon?	11211011	11211258	1692	+	.	ID="RND-5_FAMILY-8791";Tend="744";Tstart="488";shortTE="F";uid="b92e6150-ce67-48b9-ba87-b4cec25ef121"
NC_042494.1	RepeatMasker	Retroposon?	113991481	113991668	1353	+	.	ID="SINE2-2_AP";Tend="183";Tstart="1";shortTE="F";uid="8c1c3759-2683-418f-97ce-e5b6aeed2109"
NC_042494.1	RepeatMasker	DNA/hAT-hAT19	126127438	126127543	401	+	.	ID="RND-5_FAMILY-525";Tend="773";Tstart="669";shortTE="F";uid="7a862acc-e66f-4f55-8717-3f4587910551"
NC_042494.1	RepeatMasker	DNA/hAT-Ac	28942130	28942466	429	+	.	ID="HAT-2_AP";Tend="3295";Tstart="2960";shortTE="F";uid="9ce7eccf-5252-4390-9fe5-a1c7fa5dddf6"
NC_042494.1	RepeatMasker	Unknown	94092427	94092664	632	+	.	ID="RND-6_FAMILY-8896";Tend="814";Tstart="586";shortTE="F";uid="6d6faa26-b008-4bb2-9c08-255cf757b462"
NC_042494.1	RepeatMasker	DNA	168243265	168243548	735	+	.	ID="DNAX-2_AP";Tend="467";Tstart="207";shortTE="F";uid="95d24b2e-fa16-4e40-aa0b-eca961a2112f"
NC_042494.1	RepeatMasker	Unknown	136284532	136284762	724	+	.	ID="RND-6_FAMILY-9585";Tend="2196";Tstart="1840";shortTE="F";uid="81b2480a-ece5-4869-8a6a-772a20954d0c"
NC_042494.1	RepeatMasker	DNA/hAT-Tip100	135749942	135750501	3912	+	.	ID="RND-6_FAMILY-2383";Tend="1694";Tstart="1139";shortTE="F";uid="3af27ce3-9cee-40bf-98b0-df4f2b46172c"
NC_042494.1	RepeatMasker	DNA/Ginger-1	48046711	48048148	9758	+	.	ID="rnd-6_family-20286";Tend="2519";Tstart="822";shortTE="F";uid="f66e01d9-88fe-4b05-bf19-788fdf13ce07"
NC_042494.1	RepeatMasker	Unknown	83196500	83196905	1766	+	.	ID="RND-6_FAMILY-342";Tend="441";Tstart="68";shortTE="F";uid="5b474808-c305-4d61-9fcd-a8a71f84c14a"
NC_042494.1	RepeatMasker	Retroposon?	168869540	168869986	3427	+	.	ID="RND-6_FAMILY-7552";Tend="1266";Tstart="810";shortTE="F";uid="7c6c3c61-10c0-4aad-9769-2afa5fe7eb07"
NC_042494.1	RepeatMasker	DNA/hAT-hAT19	72751467	72751650	1194	+	.	ID="RND-6_FAMILY-9265";Tend="402";Tstart="215";shortTE="F";uid="2b32736c-fa50-41a6-baa4-826e80ce301b"
NC_042494.1	RepeatMasker	Unknown	85606446	85606687	1501	+	.	ID="RND-6_FAMILY-5309";Tend="669";Tstart="414";shortTE="F";uid="5e4eecfd-e595-417d-9c1e-0777bcb609ff"
NC_042494.1	RepeatMasker	Unknown	91726959	91727185	624	+	.	ID="RND-4_FAMILY-188";Tend="828";Tstart="627";shortTE="F";uid="87c2f9af-21b1-4e01-bc27-2b4e0f6aed80"
NC_042494.1	RepeatMasker	DNA/Ginger-1	56086463	56086602	545	+	.	ID="RND-6_FAMILY-9672";Tend="987";Tstart="848";shortTE="F";uid="d89d6218-1319-4869-8d9f-c9d6b13b0d30"
NC_042494.1	RepeatMasker	LINE/R1-LOA	99613314	99613455	526	+	.	ID="RND-6_FAMILY-7558";Tend="1329";Tstart="1197";shortTE="F";uid="51ad6f3c-e63c-4f9c-a690-3e43eb99b4b9"
NC_042494.1	RepeatMasker	Unknown	143405844	143406079	638	+	.	ID="RND-6_FAMILY-33798";Tend="1184";Tstart="950";shortTE="F";uid="646e9d61-4614-433f-81e2-0d864f6ec3b8"
NC_042494.1	RepeatMasker	Retroposon?	145337067	145337592	1137	+	.	ID="RND-6_FAMILY-29059";Tend="1378";Tstart="885";shortTE="F";uid="19844d4c-0fcf-4825-8aaa-536212b58eff"
NC_042494.1	RepeatMasker	Unknown	68213646	68213905	926	+	.	ID="RND-1_FAMILY-15";Tend="1233";Tstart="949";shortTE="F";uid="270b1618-766b-481c-9010-d6967da44e42"
NC_042494.1	RepeatMasker	RC/Helitron	77146538	77146702	710	+	.	ID="RND-6_FAMILY-7990";Tend="1654";Tstart="1478";shortTE="F";uid="4ba828a8-83c5-4c61-9606-87897ac01b3b"
NC_042494.1	RepeatMasker	DNA/hAT	141363168	141363368	1020	+	.	ID="DNA8-105_AP";Tend="210";Tstart="4";shortTE="F";uid="46aa7e31-d039-4bff-8303-98abaaa339bb"
NC_042494.1	RepeatMasker	DNA/hAT?	75934790	75935082	1002	+	.	ID="RND-5_FAMILY-1226";Tend="1291";Tstart="942";shortTE="F";uid="bcab8303-4c38-4192-a797-593f54ecb5de"
NC_042494.1	RepeatMasker	Retroposon?	124527897	124528185	550	+	.	ID="RND-5_FAMILY-1426";Tend="2461";Tstart="2193";shortTE="F";uid="de22e9d6-7716-49ba-9877-aa491f8bda7a"
NC_042494.1	RepeatMasker	DNA/Kolobok-E	97128546	97128700	745	+	.	ID="RND-6_FAMILY-829";Tend="1461";Tstart="928";shortTE="F";uid="74c81606-7d47-49ba-8d03-75dba5003bf0"
NC_042494.1	RepeatMasker	DNA/hAT-Tip100	5086331	5086471	819	+	.	ID="RND-6_FAMILY-8821";Tend="1752";Tstart="1609";shortTE="F";uid="729dde4a-9081-4f84-8df2-0685666c7ec1"
NC_042494.1	RepeatMasker	LINE/RTE-BovB	72810027	72810171	1158	+	.	ID="RND-5_FAMILY-2866";Tend="1572";Tstart="1428";shortTE="F";uid="9ce364bc-58c4-4133-a8fd-017fb8f9cb47"
NC_042494.1	RepeatMasker	DNA/Kolobok-E	50306919	50307313	1857	+	.	ID="RND-5_FAMILY-3406";Tend="1156";Tstart="731";shortTE="F";uid="4a7314bb-2c1a-45ac-80af-4187f73161fb"
NC_042494.1	RepeatMasker	DNA/Ginger-1	40822003	40822221	1042	+	.	ID="RND-6_FAMILY-3871";Tend="1082";Tstart="869";shortTE="F";uid="b76d76e3-f9ad-4c46-a4bc-a87ae686af10"
NC_042494.1	RepeatMasker	LINE/RTE-BovB	142992953	142993300	2023	+	.	ID="RND-5_FAMILY-3071";Tend="1711";Tstart="1381";shortTE="F";uid="2adc7f73-34dd-4e5e-8d30-91f9b8497452"
NC_042494.1	RepeatMasker	DNA/Kolobok-E	10092889	10093010	515	+	.	ID="RND-6_FAMILY-15442";Tend="2182";Tstart="2057";shortTE="F";uid="5814e8d5-a81e-4873-b57c-5ca9cec17959"
NC_042494.1	RepeatMasker	RC/Helitron	71111352	71111528	532	+	.	ID="HELITRON-N22_LMI";Tend="177";Tstart="1";shortTE="F";uid="a41d7e5e-7d55-4b15-919c-a733c5407929"
NC_042494.1	RepeatMasker	DNA/hAT-Tip100	154726800	154726917	433	+	.	ID="RND-6_FAMILY-15278";Tend="1362";Tstart="1254";shortTE="F";uid="e982ddcf-2450-491c-ba7e-c0791d8f7f67"
NC_042494.1	RepeatMasker	Unknown	16256471	16258814	13684	+	.	ID="RND-6_FAMILY-7178";Tend="2222";Tstart="16";shortTE="F";uid="17e9044d-7e00-476c-9664-cd5a01b897da"
NC_042494.1	RepeatMasker	DNA/Ginger-1	87365838	87366239	2994	+	.	ID="RND-6_FAMILY-6481";Tend="925";Tstart="533";shortTE="F";uid="596d1a40-264a-4172-9c53-d2999281bc33"
NC_042494.1	RepeatMasker	DNA/hAT-Tip100	2034891	2035000	485	+	.	ID="DNA8-28_AP";Tend="359";Tstart="241";shortTE="F";uid="eb6050c8-1183-4adf-a8c1-aba87b25bf6a"
NC_042494.1	RepeatMasker	Unknown	91789362	91789745	1037	+	.	ID="RND-5_FAMILY-5386";Tend="1359";Tstart="1016";shortTE="F";uid="0b8af573-b822-492a-aa7b-7bcedca383f1"
NC_042494.1	RepeatMasker	DNA/hAT-Tip100	109181910	109182082	1280	+	.	ID="DNA8-63_AP";Tend="167";Tstart="1";shortTE="F";uid="a992d958-1537-4b37-9053-8e884a688043"
NC_042494.1	RepeatMasker	Unknown	21885213	21885340	756	+	.	ID="RND-6_FAMILY-16272";Tend="1003";Tstart="887";shortTE="F";uid="1a1a2045-a911-40ed-948c-6942d8b4133a"
NC_042494.1	RepeatMasker	DNA/hAT	2827062	2827431	1183	+	.	ID="RND-5_FAMILY-5743";Tend="1593";Tstart="1175";shortTE="F";uid="817ba952-8bb2-4ab8-a8f7-5c33128e9069"
NC_042494.1	RepeatMasker	Unknown	135756074	135756240	427	+	.	ID="RND-5_FAMILY-7595";Tend="1570";Tstart="1426";shortTE="F";uid="92ec03f2-341e-4639-a365-c4d3cafa289b"
NC_042494.1	RepeatMasker	Unknown	44838358	44838525	632	+	.	ID="RND-6_FAMILY-480";Tend="2057";Tstart="1909";shortTE="F";uid="9c6f6277-e653-4c1b-9e92-d9e1e7372224"
NC_042494.1	RepeatMasker	DNA/Kolobok-E	61373287	61373534	1477	+	.	ID="RND-6_FAMILY-829";Tend="1530";Tstart="605";shortTE="F";uid="73a01728-cd70-438d-8a84-a554037a0682"
NC_042494.1	RepeatMasker	DNA/P	80814429	80814602	451	+	.	ID="P-4_AP";Tend="167";Tstart="1";shortTE="F";uid="b5cc7ac6-0ed3-4373-87d6-85050dbe9d3e"
NC_042494.1	RepeatMasker	DNA/Ginger-1	160405772	160406323	3180	+	.	ID="RND-4_FAMILY-641";Tend="1484";Tstart="947";shortTE="F";uid="cd560c28-3d87-4d1e-ab39-ad95ae3ea28e"
NC_042494.1	RepeatMasker	DNA/hAT-hAT19	38863179	38864881	6736	+	.	ID="rnd-6_family-14398";Tend="1701";Tstart="172";shortTE="F";uid="992ca4c1-6f95-4918-9491-f3126d40ff97"
NC_042494.1	RepeatMasker	Unknown	51103717	51104672	5062	+	.	ID="RND-1_FAMILY-190";Tend="1881";Tstart="825";shortTE="F";uid="2bc070d1-cf76-4395-9bc0-8c67fa2e5c67"
NC_042494.1	RepeatMasker	Retroposon?	130806998	130807347	1049	+	.	ID="RND-5_FAMILY-1426";Tend="1570";Tstart="1207";shortTE="F";uid="870e29b3-44c3-4fff-b899-a7775df29524"
NC_042494.1	RepeatMasker	Unknown	165030054	165030186	1050	+	.	ID="RND-6_FAMILY-8011";Tend="836";Tstart="703";shortTE="F";uid="55eef68a-ec89-471e-8646-06f305814d8e"
NC_042494.1	RepeatMasker	Unknown	105050299	105050775	1909	+	.	ID="RND-5_FAMILY-12684";Tend="1588";Tstart="1123";shortTE="F";uid="1b30127d-b0de-4846-9155-373a2f233503"
NC_042494.1	RepeatMasker	Unknown	20849288	20849855	3026	+	.	ID="RND-1_FAMILY-396";Tend="1184";Tstart="529";shortTE="F";uid="66959186-3f72-4fbf-be72-388367085210"
NC_042494.1	RepeatMasker	DNA/TcMar-Mariner	81169186	81170253	1493	+	.	ID="RND-5_FAMILY-4998";TEgroup="ctg_2%7CRND-5_FAMILY-4998%7C7";Tend="1347";Tstart="50";shortTE="F";uid="368e9d3d-fb46-445d-a579-de521cab5429"
NC_042494.1	RepeatMasker	Unknown	108980898	108981208	1938	+	.	ID="RND-6_FAMILY-1118";Tend="1198";Tstart="888";shortTE="F";uid="3eea022e-cc6e-46f8-a912-ba2bd7dda40d"
NC_042494.1	RepeatMasker	DNA/hAT-Tip100	20350578	20350819	1861	+	.	ID="RND-5_FAMILY-769";Tend="1574";Tstart="1337";shortTE="F";uid="bb64d8f9-f03e-47a7-add6-af9eb2a44975"
NC_042494.1	RepeatMasker	DNA	81522586	81523206	2937	+	.	ID="DNA4-3_AP";Tend="634";Tstart="3";shortTE="F";uid="35025c00-2436-4284-8807-66cfbd75bdee"
NC_042494.1	RepeatMasker	LINE/I-Jockey	146843687	146844789	1725	+	.	ID="RND-1_FAMILY-502";Tend="1223";Tstart="109";shortTE="F";uid="850085e8-3dd4-4777-b01d-c6841adc34e0"
NC_042494.1	RepeatMasker	DNA	74879798	74879921	638	+	.	ID="RND-6_FAMILY-368";Tend="2077";Tstart="1946";shortTE="F";uid="57fd669b-707b-4ce3-8261-6e23b33d2fbb"
NC_042494.1	RepeatMasker	DNA/Ginger-1	12977765	12977944	992	+	.	ID="RND-6_FAMILY-954";Tend="995";Tstart="821";shortTE="F";uid="43bcda0a-1a22-4172-aca2-913526c6b38f"
NC_042494.1	RepeatMasker	Unknown	80962002	80962196	1375	+	.	ID="RND-1_FAMILY-253";Tend="1403";Tstart="1207";shortTE="F";uid="20d13d84-9874-4bf1-bc4a-4f32c3c64af5"
NC_042494.1	RepeatMasker	DNA/Ginger-1	62873952	62874475	3953	+	.	ID="RND-4_FAMILY-641";Tend="1472";Tstart="950";shortTE="F";uid="42e353f5-9df6-4464-ac35-37777a81c79f"
NC_042494.1	RepeatMasker	DNA/hAT	77344050	77344224	642	+	.	ID="DNA8-44_AP";Tend="413";Tstart="239";shortTE="F";uid="5c0bcbbb-6ee0-4ee4-968c-3d8cfb05c057"
NC_042494.1	RepeatMasker	Unknown	60126338	60126559	1156	+	.	ID="RND-6_FAMILY-6823";Tend="1107";Tstart="918";shortTE="F";uid="6dcba037-80fc-47aa-9c2f-9ded7b48b1a0"
NC_042494.1	RepeatMasker	Unknown	60099892	60100045	1181	+	.	ID="RND-1_FAMILY-78";Tend="1066";Tstart="932";shortTE="F";uid="e133c1c2-4b95-45a3-a8a1-7776307a4a51"
NC_042494.1	RepeatMasker	Unknown	31407976	31408103	441	+	.	ID="RND-6_FAMILY-11179";Tend="1204";Tstart="1083";shortTE="F";uid="34be8fab-9cd6-4422-b89e-5c238533676a"
NC_042494.1	RepeatMasker	DNA	129388359	129388481	813	+	.	ID="DNA8-7_AP";Tend="298";Tstart="176";shortTE="F";uid="f41c44e0-6620-4bd1-96bf-69cd4ffcfada"
NC_042494.1	RepeatMasker	LINE/I	79451915	79452092	766	+	.	ID="RND-5_FAMILY-1052";Tend="1332";Tstart="1154";shortTE="F";uid="5fadcf09-85b8-407a-9063-39102f16af11"
NC_042494.1	RepeatMasker	DNA/hAT	153314685	153315037	639	+	.	ID="RND-5_FAMILY-4193";Tend="646";Tstart="281";shortTE="F";uid="197f7f6e-26cb-4466-89c2-daa1ec834044"
NC_042494.1	RepeatMasker	DNA	121155902	121156359	2581	+	.	ID="ttaa5_ap";Tend="633";Tstart="1";shortTE="F";uid="432e603b-0e13-4f85-b877-850d5431b53a"
NC_042494.1	RepeatMasker	DNA/hAT?	86801765	86802076	1910	+	.	ID="RND-1_FAMILY-4";Tend="1712";Tstart="1386";shortTE="F";uid="0e1dd822-6b8b-44ca-990d-c7d91f1f58b6"
NC_042494.1	RepeatMasker	Unknown	95059129	95059807	4781	+	.	ID="RND-1_FAMILY-58";Tend="1647";Tstart="966";shortTE="F";uid="5aeede4b-7ea8-4e74-9adf-bb43da294340"
NC_042494.1	RepeatMasker	DNA/hAT-Charlie	84304282	84304411	818	+	.	ID="RND-6_FAMILY-9403";Tend="1376";Tstart="1242";shortTE="F";uid="4cdd73d3-41fe-4073-b2b8-fa6ac5b1181e"
NC_042494.1	RepeatMasker	LINE/I-Jockey	5100301	5100704	1984	+	.	ID="RND-6_FAMILY-11146";Tend="893";Tstart="513";shortTE="F";uid="a4c9ab86-23b8-40d0-b5cf-f0bfe4e3cc2e"
NC_042494.1	RepeatMasker	Unknown	96350862	96351113	717	+	.	ID="RND-6_FAMILY-1454";Tend="1383";Tstart="1086";shortTE="F";uid="212a4c2a-7e61-4ea3-89ac-71187ce40c6f"
NC_042494.1	RepeatMasker	Retroposon?	91850029	91850322	529	+	.	ID="RND-6_FAMILY-11842";Tend="1307";Tstart="978";shortTE="F";uid="e7a1756b-0518-4e4b-b6b6-34b4d9cb74c8"
NC_042494.1	RepeatMasker	Unknown	67500972	67501270	1426	+	.	ID="RND-1_FAMILY-15";Tend="1233";Tstart="950";shortTE="F";uid="c90078ac-65bc-470e-90a5-d26dcdcaac6a"
NC_042494.1	RepeatMasker	DNA/Ginger-1	31799842	31800271	452	+	.	ID="RND-6_FAMILY-20286";Tend="2527";Tstart="2076";shortTE="F";uid="35ab778c-fcbd-4da9-920f-d5c2126153a0"
NC_042494.1	RepeatMasker	DNA	35421343	35421518	603	+	.	ID="RND-6_FAMILY-8931";Tend="1071";Tstart="888";shortTE="F";uid="f796c3d7-34b3-46a7-8bca-a461c55fddd6"
NC_042494.1	RepeatMasker	Unknown	61442857	61443026	745	+	.	ID="RND-3_FAMILY-73";Tend="1098";Tstart="935";shortTE="F";uid="b0de75ec-68e6-4934-8a53-4eea45ef9891"
NC_042494.1	RepeatMasker	DNA	88233587	88233913	1669	+	.	ID="RND-5_FAMILY-3376";Tend="1476";Tstart="1151";shortTE="F";uid="118da939-7b15-474f-ad2d-e671f4996d24"
NC_042494.1	RepeatMasker	Unknown	107902661	107903309	3433	+	.	ID="RND-6_FAMILY-2799";Tend="1137";Tstart="442";shortTE="F";uid="2cc41f20-1246-4c62-be11-f7ad073a6da0"
NC_042494.1	RepeatMasker	Retroposon?	116943450	116943721	1840	+	.	ID="RND-6_FAMILY-2390";Tend="1012";Tstart="749";shortTE="F";uid="989942fa-78cb-4860-990a-34d5fee14bf7"
NC_042494.1	RepeatMasker	RC/Helitron	134959141	134959883	2777	+	.	ID="RND-6_FAMILY-3340";Tend="1780";Tstart="1168";shortTE="F";uid="84efd0ff-0f7d-4ab0-bcff-a63f0899c366"
NC_042494.1	RepeatMasker	DNA	101881975	101882185	524	+	.	ID="DNA4-11_AP";Tend="265";Tstart="40";shortTE="F";uid="06bf823a-11a3-4344-90e9-7fc36c69283a"
NC_042494.1	RepeatMasker	DNA	33859607	33859720	728	+	.	ID="RND-6_FAMILY-5629";Tend="1636";Tstart="1522";shortTE="F";uid="d5792670-543a-4e17-9954-57a3ce6bc593"
NC_042494.1	RepeatMasker	DNA/Ginger-1	38424906	38425573	2666	+	.	ID="rnd-6_family-9672";Tend="1461";Tstart="813";shortTE="F";uid="d3b301d1-841a-49c9-8b45-512df8cea969"
NC_042494.1	RepeatMasker	Unknown	119214704	119215049	2832	+	.	ID="RND-5_FAMILY-3574";Tend="1186";Tstart="831";shortTE="F";uid="3522f45b-70dc-4ec5-84b8-ffbd6af15251"
NC_042494.1	RepeatMasker	DNA/hAT-hAT19	138579813	138579926	615	+	.	ID="DNA8-82_AP";Tend="445";Tstart="331";shortTE="F";uid="85bfb739-cb90-43e5-a59b-558013de5957"
NC_042494.1	RepeatMasker	DNA/TcMar-Tc4	62896251	62896633	1465	+	.	ID="RND-6_FAMILY-11344";Tend="2289";Tstart="1943";shortTE="F";uid="51819fca-7399-496a-a092-ec08e0d4e8dd"
NC_042494.1	RepeatMasker	DNA/Ginger-1	69154534	69154878	2784	+	.	ID="RND-6_FAMILY-22402";Tend="2620";Tstart="2283";shortTE="F";uid="b3c8debb-3fad-47df-a363-ad35756222f7"
NC_042494.1	RepeatMasker	RC/Helitron	43521148	43521688	3515	+	.	ID="RND-1_FAMILY-8";Tend="1522";Tstart="704";shortTE="F";uid="43ca0854-1660-4ad5-87df-e9f66048bf47"
NC_042494.1	RepeatMasker	DNA	66819427	66819804	1094	+	.	ID="DNA4-2_AP";Tend="766";Tstart="376";shortTE="F";uid="ab12bcbb-195b-4cdd-a02a-1f0b07991473"
NC_042494.1	RepeatMasker	LINE/I-Jockey	18793150	18793781	963	+	.	ID="RND-6_FAMILY-10407";Tend="1225";Tstart="608";shortTE="F";uid="2f4f33f9-2c68-4038-9f67-63f10f23cf41"
NC_042494.1	RepeatMasker	Unknown	162197430	162197820	1043	+	.	ID="RND-4_FAMILY-188";Tend="1045";Tstart="649";shortTE="F";uid="6e472baa-05ba-4905-9b09-ac3a4b586c6c"
NC_042494.1	RepeatMasker	DNA/P	151067944	151068196	612	+	.	ID="RND-6_FAMILY-10195";TEgroup="ctg_2%7CRND-6_FAMILY-10195%7C3";Tend="1661";Tstart="710";shortTE="F";uid="9ed0860f-05c9-4ee9-83c8-73c3766ef18c"
NC_042494.1	RepeatMasker	DNA/Maverick	12656988	12657148	460	+	.	ID="RND-6_FAMILY-10341";Tend="1300";Tstart="1146";shortTE="F";uid="1c2a4618-43e0-4773-983e-313b58a32656"
NC_042494.1	RepeatMasker	DNA/MULE-MuDR	156123898	156124322	1008	+	.	ID="rnd-6_family-17099";Tend="1680";Tstart="1273";shortTE="F";uid="a7ced0a2-a063-497f-9128-aa0ad2961e71"
NC_042494.1	RepeatMasker	Unknown	42740437	42741940	2820	+	.	ID="RND-5_FAMILY-7267";TEgroup="ctg_2%7CRND-5_FAMILY-7267%7C1";Tend="2120";Tstart="473";shortTE="F";uid="5f51884c-8890-478b-b3fd-bd5b20a81132"
NC_042494.1	RepeatMasker	DNA/Ginger-1	138839524	138839898	3014	+	.	ID="RND-5_FAMILY-5803";Tend="1201";Tstart="832";shortTE="F";uid="4909c3b6-8f59-4bc1-9625-55f2ffb49a7a"
NC_042494.1	RepeatMasker	DNA/hAT-hAT19	113950258	113950832	4066	+	.	ID="DNA8-95_AP";Tend="968";Tstart="373";shortTE="F";uid="d1da3111-cf7f-4ca4-b607-27aa96dafe88"
NC_042494.1	RepeatMasker	RC/Helitron	78672780	78673081	759	+	.	ID="RND-4_FAMILY-831";Tend="1469";Tstart="1231";shortTE="F";uid="541ac1a3-1ac7-4a98-ba6e-ce52a1d96028"
NC_042494.1	RepeatMasker	DNA	129933191	129933427	1562	+	.	ID="dna4-3_ap";Tend="226";Tstart="1";shortTE="F";uid="37a8fe77-fb29-49ed-b00c-fcc0a4200dd3"
NC_042494.1	RepeatMasker	DNA	65424215	65424653	2701	+	.	ID="RND-6_FAMILY-14385";Tend="1359";Tstart="916";shortTE="F";uid="6bdb96c0-44eb-401b-b092-ae92fe3ae141"
NC_042494.1	RepeatMasker	Unknown	117310599	117310718	978	+	.	ID="RND-1_FAMILY-224";Tend="919";Tstart="800";shortTE="F";uid="375f5891-f025-404d-9a08-3a3f1be02bde"
NC_042494.1	RepeatMasker	DNA/hAT-Charlie	167796767	167796883	887	+	.	ID="DNA8-47_AP";Tend="151";Tstart="35";shortTE="F";uid="f3c7a3ab-8ab5-467a-a430-b8abe7595842"
NC_042494.1	RepeatMasker	DNA/hAT-Tip100	89731131	89731473	702	+	.	ID="RND-5_FAMILY-311";Tend="973";Tstart="643";shortTE="F";uid="84c43b96-4617-4120-9b2f-f9090e8c7bfe"
NC_042494.1	RepeatMasker	LTR/Pao	45708643	45708787	993	+	.	ID="RND-6_FAMILY-1548";Tend="998";Tstart="855";shortTE="F";uid="ba22256b-4e18-44b2-8e74-13779d0b2126"
NC_042494.1	RepeatMasker	DNA/MULE-MuDR	46122778	46122909	438	+	.	ID="RND-6_FAMILY-1450";Tend="1026";Tstart="898";shortTE="F";uid="2cd7c26d-0360-48fd-8910-9866e27f365b"
NC_042494.1	RepeatMasker	DNA	67794065	67794365	682	+	.	ID="DNA4-3_AP";Tend="544";Tstart="259";shortTE="F";uid="3280571f-e9a4-4ae0-bb6e-110df96c0456"
NC_042494.1	RepeatMasker	Retroposon?	168302931	168303083	962	+	.	ID="RND-5_FAMILY-2724";Tend="175";Tstart="29";shortTE="F";uid="64ba4ea5-ffc2-4550-b3ea-70b6ec515f1c"
NC_042494.1	RepeatMasker	DNA/TcMar-Tc1	147755503	147756489	4404	+	.	ID="RND-6_FAMILY-18502";TEgroup="ctg_2%7CRND-6_FAMILY-18502%7C7";Tend="1840";Tstart="602";shortTE="F";uid="94a97041-89ed-4186-bc40-c191db0c17cc"
NC_042494.1	RepeatMasker	DNA/hAT-Tip100	50234797	50235020	415	+	.	ID="RND-6_FAMILY-3005";Tend="1064";Tstart="847";shortTE="F";uid="5caf756e-60b2-4514-a3a9-35450a5fadd7"
NC_042494.1	RepeatMasker	LINE/I-Jockey	96605625	96605931	451	+	.	ID="RND-6_FAMILY-15742";Tend="1448";Tstart="1127";shortTE="F";uid="9ce898d8-7d27-4e36-b615-323a68bef6f0"
NC_042494.1	RepeatMasker	Unknown	164219507	164219727	1685	+	.	ID="RND-5_FAMILY-816";Tend="1202";Tstart="981";shortTE="F";uid="77620fe1-6ed1-4112-a84d-2b88e6eb0959"
NC_042494.1	RepeatMasker	DNA/Kolobok-E	36031470	36031649	878	+	.	ID="RND-5_FAMILY-504";Tend="2193";Tstart="2012";shortTE="F";uid="214611f3-acb5-482b-9774-43c707d43e15"
NC_042494.1	RepeatMasker	DNA/Ginger-1	124205276	124206079	2563	+	.	ID="RND-6_FAMILY-1559";Tend="1697";Tstart="767";shortTE="F";uid="0d32a1cc-d97d-4627-9c18-c4ec2e30971e"
NC_042494.1	RepeatMasker	RC/Helitron	2099919	2100679	5936	+	.	ID="RND-1_FAMILY-6";Tend="1678";Tstart="917";shortTE="F";uid="068b6a62-04a4-464e-8d1d-465246e76e1a"
NC_042494.1	RepeatMasker	Unknown	169155987	169156277	1933	+	.	ID="RND-5_FAMILY-1947";Tend="1288";Tstart="1001";shortTE="F";uid="5f432915-6230-4688-94e9-bcdd7ac70f37"
NC_042494.1	RepeatMasker	DNA/MULE-MuDR	67474265	67474384	441	+	.	ID="RND-4_FAMILY-85";Tend="2253";Tstart="2134";shortTE="F";uid="b8455ee8-fc5b-4e1a-affb-fa640d06e3c5"
NC_042494.1	RepeatMasker	Unknown	161579185	161579415	1358	+	.	ID="RND-6_FAMILY-19997";Tend="1151";Tstart="919";shortTE="F";uid="4413c270-9dbf-4626-ad31-1dd43315704f"
NC_042494.1	RepeatMasker	DNA/hAT	38162952	38163322	2702	+	.	ID="rnd-5_family-8723";Tend="1746";Tstart="1382";shortTE="F";uid="e99e59e9-a20a-4656-95e4-150abced91d1"
NC_042494.1	RepeatMasker	DNA/Kolobok-E	137163204	137163536	640	+	.	ID="RND-1_FAMILY-300";Tend="1343";Tstart="1036";shortTE="F";uid="b4602587-f5d6-4b92-9600-c6b3ff4d5edf"
NC_042494.1	RepeatMasker	DNA/hAT-hAT19	119258985	119259125	964	+	.	ID="DNA8-64_AP";Tend="136";Tstart="1";shortTE="F";uid="e4b6545a-e99f-46f2-a26e-ce318888c9c1"
NC_042494.1	RepeatMasker	DNA/hAT	167290647	167291578	667	+	.	ID="HALYOMORPHA_HALYS-6_FAMILY-1359";Tend="907";Tstart="17";shortTE="F";uid="8ec274b8-06b9-48f6-a79f-b5a98df532ed"
NC_042494.1	RepeatMasker	DNA	89347064	89347293	1356	+	.	ID="DNA4-1_AP";Tend="815";Tstart="580";shortTE="F";uid="8df492da-9b15-4e2a-a1d1-2b4e8d6999dc"
NC_042494.1	RepeatMasker	Retroposon?	76146069	76146269	421	+	.	ID="RND-6_FAMILY-11842";Tend="943";Tstart="763";shortTE="F";uid="f39e1f73-ae8b-4466-ac1c-010c6fb24c6d"
NC_042494.1	RepeatMasker	Unknown	87933368	87933537	552	+	.	ID="RND-1_FAMILY-240";Tend="1137";Tstart="946";shortTE="F";uid="23297a3d-4e0b-40e0-a5e2-e2c9b39739bd"
NC_042494.1	RepeatMasker	Retroposon?	111897347	111897607	905	+	.	ID="RND-6_FAMILY-5608";Tend="1634";Tstart="1376";shortTE="F";uid="553d402a-2a42-4014-8217-7e4021a44a2a"
NC_042494.1	RepeatMasker	DNA/Ginger-1	115180925	115181114	620	+	.	ID="GINGER1-1_AP";Tend="3389";Tstart="3163";shortTE="F";uid="2a5d59ac-8466-4c0c-ada2-051124278975"
NC_042494.1	RepeatMasker	DNA/Kolobok-E	6985629	6985780	406	+	.	ID="RND-6_FAMILY-2592";Tend="952";Tstart="804";shortTE="F";uid="fc058507-a1fb-456a-9182-cecda2ee5ca7"
NC_042494.1	RepeatMasker	DNA	169264694	169265182	3325	+	.	ID="DNA8-38_AP";Tend="486";Tstart="1";shortTE="F";uid="95e47b6b-814d-42ec-9cb6-e29dfe88cdb7"
NC_042494.1	RepeatMasker	Unknown	170490623	170490790	794	+	.	ID="RND-5_FAMILY-2344";Tend="1071";Tstart="889";shortTE="F";uid="8244cc7c-e675-45c4-9827-d8d3def1bbe3"
NC_042494.1	RepeatMasker	Retroposon?	61719249	61719968	2884	+	.	ID="RND-5_FAMILY-3709";TEgroup="ctg_2%7CRND-5_FAMILY-3709%7C37";Tend="2121";Tstart="1277";shortTE="F";uid="4c43cbfe-291d-4802-a815-31dc00f3a678"
NC_042494.1	RepeatMasker	DNA/MULE-MuDR	170172527	170173241	3477	+	.	ID="rnd-6_family-2802";Tend="1511";Tstart="764";shortTE="F";uid="2b215561-e88a-4b3a-92fa-4e7f46cd51af"
NC_042494.1	RepeatMasker	DNA	113174632	113174737	551	+	.	ID="RND-6_FAMILY-9347";Tend="1189";Tstart="1083";shortTE="F";uid="ed34db25-5a11-4dcf-b810-dc9614e30053"
NC_042494.1	RepeatMasker	DNA/Ginger-1	12996952	12997306	1448	+	.	ID="rnd-6_family-9672";Tend="1127";Tstart="822";shortTE="F";uid="b836fe92-5e2e-4930-ae44-fc72e6f901fb"
NC_042494.1	RepeatMasker	DNA/hAT-Charlie	112335121	112335452	650	+	.	ID="HAT-N20_RPR";Tend="740";Tstart="369";shortTE="F";uid="5bf2b618-db65-44c4-92cb-8215ff14271d"
NC_042494.1	RepeatMasker	Retroposon?	11236969	11237228	2105	+	.	ID="RND-6_FAMILY-7552";Tend="1057";Tstart="805";shortTE="F";uid="53e57b12-662b-4639-a985-6e1432615d66"
NC_042494.1	RepeatMasker	DNA/hAT-Charlie	12001908	12002100	842	+	.	ID="DNA8-72_AP";Tend="413";Tstart="219";shortTE="F";uid="ef039131-a2d9-468d-afbe-287a6cd90353"
NC_042494.1	RepeatMasker	DNA/hAT	131238694	131238979	1157	+	.	ID="RND-1_FAMILY-216";Tend="1148";Tstart="873";shortTE="F";uid="bd2c13c3-450f-40ee-b58b-57c2f4bf0b75"
NC_042494.1	RepeatMasker	Unknown	156306103	156306637	3373	+	.	ID="RND-5_FAMILY-633";Tend="1458";Tstart="926";shortTE="F";uid="e799f46f-4754-4639-9ac3-585ff85bc76c"
NC_042494.1	RepeatMasker	Unknown	81087617	81088477	2721	+	.	ID="RND-6_FAMILY-1697";TEgroup="ctg_2%7CRND-6_FAMILY-1697%7C1";Tend="1230";Tstart="213";shortTE="F";uid="0825327f-0585-4eb9-bc45-87b20eeef7bc"
NC_042494.1	RepeatMasker	DNA/hAT-hAT19	122870566	122870810	1427	+	.	ID="RND-5_FAMILY-9168";Tend="1955";Tstart="1712";shortTE="F";uid="055e735a-c8e9-41b6-901a-a50ed82a74a2"
NC_042494.1	RepeatMasker	DNA/hAT-Ac	162443854	162444380	2283	+	.	ID="dna8-11_ap";Tend="526";Tstart="12";shortTE="F";uid="72c04797-813f-4f8f-9582-515515a3da83"
NC_042494.1	RepeatMasker	DNA/Ginger-1	151795646	151796406	1486	+	.	ID="RND-6_FAMILY-6101";Tend="1983";Tstart="1193";shortTE="F";uid="ee60ddfe-4ab3-4c16-aa39-73884e72760c"
NC_042494.1	RepeatMasker	DNA	115461085	115461789	4358	+	.	ID="DNA8-21_AP";Tend="799";Tstart="1";shortTE="F";uid="18ea8626-0ace-4053-b1e2-29e1d16597d6"
NC_042494.1	RepeatMasker	LINE/I-Jockey	25568711	25568912	594	+	.	ID="RND-6_FAMILY-14025";Tend="1213";Tstart="1011";shortTE="F";uid="8bc69a6b-d6c1-44de-bc00-2f6f91e13fa5"
NC_042494.1	RepeatMasker	Retroposon?	82073437	82073778	2727	+	.	ID="RND-6_FAMILY-6479";Tend="1184";Tstart="843";shortTE="F";uid="be52bcb1-63af-4598-a5b4-d3fa9eb48624"
NC_042494.1	RepeatMasker	DNA/TcMar-Pogo	100524266	100524665	1102	+	.	ID="RND-1_FAMILY-150";TEgroup="ctg_2%7CRND-1_FAMILY-150%7C4";Tend="1465";Tstart="963";shortTE="F";uid="a5dda730-340d-4003-b59b-21bca58809bc"
NC_042494.1	RepeatMasker	Retroposon?	16386785	16387094	2106	+	.	ID="RND-6_FAMILY-7552";Tend="2563";Tstart="2240";shortTE="F";uid="6bb55b60-54c6-4c5f-a217-636f07fcf886"
NC_042494.1	RepeatMasker	DNA/hAT-Tip100	160272609	160273061	2287	+	.	ID="DNA8-87_AP";Tend="502";Tstart="1";shortTE="F";uid="62d91823-6b79-4465-b886-7080d10638f9"
NC_042494.1	RepeatMasker	DNA	84621222	84621533	1107	+	.	ID="RND-1_FAMILY-464";Tend="1385";Tstart="1066";shortTE="F";uid="bf2d0739-54a7-4eb8-8747-a83e1f200ed1"
NC_042494.1	RepeatMasker	DNA/Ginger-1	22663756	22663993	1211	+	.	ID="RND-6_FAMILY-20286";TEgroup="ctg_2%7CRND-6_FAMILY-20286%7C9";Tend="2526";Tstart="1191";shortTE="F";uid="18724af7-b3ad-4471-aa80-dd78c023586e"
NC_042494.1	RepeatMasker	DNA/Kolobok-E	143212718	143213093	1388	+	.	ID="RND-4_FAMILY-542";TEgroup="ctg_2%7CRND-4_FAMILY-542%7C5";Tend="1433";Tstart="985";shortTE="F";uid="33e0ce8d-5b5a-485e-9d44-945ac79ae6e4"
NC_042494.1	RepeatMasker	DNA/hAT-Charlie	151854246	151854573	1166	+	.	ID="RND-5_FAMILY-5516";Tend="1230";Tstart="833";shortTE="F";uid="fbf723e1-6ee5-421a-8469-565499472d37"
NC_042494.1	RepeatMasker	DNA	91357663	91357974	628	+	.	ID="rnd-6_family-8931";Tend="1164";Tstart="890";shortTE="F";uid="dcb7671f-c691-4d22-bef9-5559b2ec65c6"
NC_042494.1	RepeatMasker	Unknown	114586052	114586687	4073	+	.	ID="RND-1_FAMILY-58";Tend="1588";Tstart="966";shortTE="F";uid="66ed6a67-49a6-4aee-975c-854ef0f5319a"
NC_042494.1	RepeatMasker	DNA	166845405	166845822	1628	+	.	ID="RND-6_FAMILY-13222";Tend="1908";Tstart="1480";shortTE="F";uid="378af425-39f1-4a01-a5cb-5cef7d4fb0ed"
NC_042494.1	RepeatMasker	DNA/hAT-Ac	117363440	117364026	4545	+	.	ID="DNA8-56_AP";Tend="585";Tstart="1";shortTE="F";uid="bb6e0263-c8c5-43fc-972d-8e72390d683b"
NC_042494.1	RepeatMasker	DNA/Ginger-1	152804575	152804800	1058	+	.	ID="RND-4_FAMILY-641";Tend="1551";Tstart="1322";shortTE="F";uid="cd845078-01fe-43f5-839f-dad6da8103a4"
NC_042494.1	RepeatMasker	Unknown	22501623	22501996	2738	+	.	ID="RND-3_FAMILY-372";Tend="1348";Tstart="981";shortTE="F";uid="b09ae8e5-632a-4e18-a976-8c9826f25b29"
NC_042494.1	RepeatMasker	DNA	59527255	59528658	3727	+	.	ID="RND-6_FAMILY-18305";TEgroup="ctg_2%7CRND-6_FAMILY-18305%7C2";Tend="1828";Tstart="637";shortTE="F";uid="0a44be8d-3506-49bd-a299-7539f079ea58"
NC_042494.1	RepeatMasker	DNA/TcMar-m44?	108543489	108543644	968	+	.	ID="DNA4-9_AP";Tend="177";Tstart="1";shortTE="F";uid="4aa171b9-e918-48c1-ada5-599c07ae4a32"
NC_042494.1	RepeatMasker	DNA/Ginger-1	85722530	85722672	634	+	.	ID="RND-6_FAMILY-8793";Tend="1765";Tstart="1619";shortTE="F";uid="3b1019a3-fcce-453f-a86f-1307861811f9"
NC_042494.1	RepeatMasker	DNA/Ginger-1	36895532	36895842	2596	+	.	ID="RND-6_FAMILY-22402";Tend="2620";Tstart="2312";shortTE="F";uid="0344767d-463a-402b-8359-2f15634eeab1"
NC_042494.1	RepeatMasker	Retroposon?	140179301	140179884	1364	+	.	ID="RND-6_FAMILY-8413";Tend="2258";Tstart="1753";shortTE="F";uid="5299a559-6005-4f25-b1c8-5c06d7f398fc"
NC_042494.1	RepeatMasker	DNA/hAT-Tip100	143245519	143245841	461	+	.	ID="RND-6_FAMILY-15087";Tend="1326";Tstart="1010";shortTE="F";uid="39f29577-6b0b-4e08-8494-75dca2e99c78"
NC_042494.1	RepeatMasker	DNA/Ginger-1	119902956	119903768	6046	+	.	ID="RND-5_FAMILY-5803";Tend="2596";Tstart="1799";shortTE="F";uid="d06bbdd9-5d4c-425c-b6b2-8d79a87e4da1"
NC_042494.1	RepeatMasker	RC/Helitron	138173166	138173402	713	+	.	ID="RND-6_FAMILY-4171";Tend="1563";Tstart="1334";shortTE="F";uid="710db7d2-f60d-4ab7-a0e6-032c7dbf9b39"
NC_042494.1	RepeatMasker	DNA/Ginger-1	97020385	97021002	4630	+	.	ID="RND-6_FAMILY-22402";Tend="1469";Tstart="851";shortTE="F";uid="d12a5c43-5b96-421b-9c66-650872a0a473"
NC_042494.1	RepeatMasker	DNA	64853763	64854190	1112	+	.	ID="dna4-2_ap";Tend="769";Tstart="1";shortTE="F";uid="c73ccc3c-5f3f-45d2-abfa-ba3e9822fc20"
NC_042494.1	RepeatMasker	DNA	112053060	112053593	2397	+	.	ID="DNA8-70_AP";Tend="545";Tstart="1";shortTE="F";uid="48a27ed0-87d1-406a-9f93-2a90bf5d8b21"
NC_042494.1	RepeatMasker	Retroposon?	47441632	47441882	510	+	.	ID="RND-5_FAMILY-836";Tend="1983";Tstart="1741";shortTE="F";uid="518ac486-0c06-4d96-a75a-0dc05cd2ced3"
NC_042494.1	RepeatMasker	DNA/hAT-Tip100	63386850	63387057	751	+	.	ID="RND-1_FAMILY-208";Tend="1695";Tstart="1479";shortTE="F";uid="45da33e1-fbf1-4f48-8767-0a2d72a29d66"
NC_042494.1	RepeatMasker	DNA/hAT	134374606	134375454	6162	+	.	ID="RND-6_FAMILY-15614";Tend="1630";Tstart="755";shortTE="F";uid="8f8e7c44-6e8b-4468-843d-31a89f5c74dd"
NC_042494.1	RepeatMasker	RC/Helitron	163874188	163874311	944	+	.	ID="RND-1_FAMILY-220";Tend="1951";Tstart="1830";shortTE="F";uid="3c06a9e8-42c1-4e42-9402-3e7744daefa2"
NC_042494.1	RepeatMasker	DNA/hAT-Ac	76124720	76125231	3481	+	.	ID="dna8-11_ap";Tend="481";Tstart="12";shortTE="F";uid="824798cc-66c1-4fe6-9b72-5cab11d27362"
NC_042494.1	RepeatMasker	DNA	150767026	150767262	1016	+	.	ID="DNA4-2_AP";Tend="769";Tstart="512";shortTE="F";uid="3fe46095-f06f-47f9-9f4b-e41c5b010655"
NC_042494.1	RepeatMasker	DNA	87321723	87321935	426	+	.	ID="TTAA2C_AP";Tend="423";Tstart="183";shortTE="F";uid="764763df-2007-4b17-a98e-04103b3700b3"
NC_042494.1	RepeatMasker	DNA/hAT-Tip100	60989871	60990220	414	+	.	ID="DNA8-106_AP";TEgroup="ctg_2%7CDNA8-106_AP%7C21";Tend="1029";Tstart="343";shortTE="T";uid="0a2042e0-defc-4e7f-8258-bb41ae3eef28"
NC_042494.1	RepeatMasker	DNA/Kolobok-E	48201125	48201313	448	+	.	ID="RND-6_FAMILY-15442";Tend="2225";Tstart="2054";shortTE="F";uid="782e051c-ad28-4105-975c-45a60f59cb52"
NC_042494.1	RepeatMasker	DNA/hAT-Ac	30204863	30204989	812	+	.	ID="RND-6_FAMILY-18241";Tend="1365";Tstart="1239";shortTE="F";uid="0e391a16-31c2-42db-92bc-fb307dbe4cd5"
NC_042494.1	RepeatMasker	Unknown	125389375	125389880	1598	+	.	ID="RND-6_FAMILY-7785";Tend="1536";Tstart="1078";shortTE="F";uid="e1f20174-62c7-4980-b6c1-1e0da1101143"
NC_042494.1	RepeatMasker	DNA/Kolobok-E	107207334	107207943	775	+	.	ID="RND-6_FAMILY-829";Tend="1533";Tstart="882";shortTE="F";uid="488b66b7-153c-4202-98a2-454b06dda975"
NC_042494.1	RepeatMasker	DNA	138420897	138421083	794	+	.	ID="RND-6_FAMILY-8612";Tend="1415";Tstart="1238";shortTE="F";uid="d5e07faa-9f48-4c7a-a185-37a6d606f8b2"
NC_042494.1	RepeatMasker	DNA/TcMar-m44	43713691	43713848	700	+	.	ID="DNAX-3_AP";Tend="150";Tstart="1";shortTE="F";uid="09854009-cba2-416b-ae51-41a26b558c55"
NC_042494.1	RepeatMasker	DNA	158239774	158240019	1369	+	.	ID="RND-6_FAMILY-8931";Tend="1141";Tstart="895";shortTE="F";uid="9991fb84-0db6-46d1-bc52-b79ab896829b"
NC_042494.1	RepeatMasker	DNA	43082586	43082980	2121	+	.	ID="TTAA2_AP";Tend="397";Tstart="10";shortTE="F";uid="a78ee21b-b046-48c0-8f67-42cec6b9863b"
NC_042494.1	RepeatMasker	DNA/Ginger-1	87697317	87697649	1457	+	.	ID="RND-4_FAMILY-641";Tend="1281";Tstart="944";shortTE="F";uid="9c0177f1-a222-47a4-9b96-b158f59035fd"
NC_042494.1	RepeatMasker	Unknown	152113323	152113472	1146	+	.	ID="RND-1_FAMILY-573";Tend="1061";Tstart="913";shortTE="F";uid="0bfd9fcf-6eb6-4268-992b-305a6ba09112"
NC_042494.1	RepeatMasker	LINE/I-Jockey	84490200	84490351	482	+	.	ID="RND-6_FAMILY-274";Tend="737";Tstart="524";shortTE="F";uid="c4029051-083f-4ffa-b757-a2af5666fb0b"
NC_042494.1	RepeatMasker	DNA	156791493	156791912	3098	+	.	ID="RND-1_FAMILY-464";Tend="1419";Tstart="961";shortTE="F";uid="651d2a55-74a4-4914-8ba2-eb244dbf8a00"
NC_042494.1	RepeatMasker	DNA/Kolobok-E	153273372	153273920	1121	+	.	ID="RND-6_FAMILY-829";Tend="566";Tstart="49";shortTE="F";uid="2d295e87-35ae-4ea6-a5de-3f1d22626c3c"
NC_042494.1	RepeatMasker	DNA/hAT-Tip100	160953393	160954154	5313	+	.	ID="RND-6_FAMILY-3005";Tend="1603";Tstart="861";shortTE="F";uid="9c432823-26a9-4b6f-ae81-db37127980ad"
NC_042494.1	RepeatMasker	DNA	77716541	77716757	666	+	.	ID="RND-5_FAMILY-4319";Tend="854";Tstart="636";shortTE="F";uid="601dff7f-afc8-4834-9f35-61f1772d1306"
NC_042494.1	RepeatMasker	DNA/hAT-Tip100	160499543	160499713	769	+	.	ID="rnd-6_family-8821";Tend="1624";Tstart="1424";shortTE="F";uid="144866e0-1ab5-4f5e-8253-9e4897a3d6db"
NC_042494.1	RepeatMasker	DNA/hAT-Tip100	77521821	77522582	6215	+	.	ID="RND-1_FAMILY-89";Tend="841";Tstart="82";shortTE="F";uid="ed7986ef-d9e6-45f2-b73e-09caf55312ea"
NC_042494.1	RepeatMasker	DNA	134297656	134298170	4223	+	.	ID="RND-4_FAMILY-649";Tend="1369";Tstart="850";shortTE="F";uid="87412049-8145-4106-b8ce-453e671deee7"
NC_042494.1	RepeatMasker	DNA/hAT	137859654	137859918	887	+	.	ID="DNA8-94_AP";TEgroup="ctg_2%7CDNA8-94_AP%7C3";Tend="485";Tstart="112";shortTE="F";uid="1db390f6-730e-4624-9e8e-1f15ace0fd81"
NC_042494.1	RepeatMasker	Unknown	99393186	99393311	526	+	.	ID="RND-4_FAMILY-904";Tend="804";Tstart="676";shortTE="F";uid="cd59f642-fa82-4de5-bf46-fb414154345a"
NC_042494.1	RepeatMasker	DNA	89467139	89467322	886	+	.	ID="DNA4-2_AP";Tend="763";Tstart="590";shortTE="F";uid="61c73ad0-53e6-4582-995f-2576b7ac8b23"
NC_042494.1	RepeatMasker	Unknown	133055490	133055729	942	+	.	ID="RND-3_FAMILY-73";Tend="1165";Tstart="928";shortTE="F";uid="15d4ff4d-6cb6-461d-aee5-2b56d60344c4"
NC_042494.1	RepeatMasker	Unknown	137049963	137050432	3688	+	.	ID="RND-1_FAMILY-445";Tend="1489";Tstart="1022";shortTE="F";uid="419def00-8f46-4468-bf9e-66fb0ac68057"
NC_042494.1	RepeatMasker	DNA	156793475	156793592	503	+	.	ID="RND-6_FAMILY-14385";TEgroup="ctg_2%7CRND-6_FAMILY-14385%7C14";Tend="1359";Tstart="1297";shortTE="T";uid="8aad349c-1263-400d-b99a-6bcb87841179"
NC_042494.1	RepeatMasker	RC/Helitron	99736141	99736536	1013	+	.	ID="RND-6_FAMILY-2195";TEgroup="ctg_2%7CRND-6_FAMILY-2195%7C19";Tend="912";Tstart="720";shortTE="F";uid="06feea41-f5a4-4ecc-8dec-baed1f4b27b7"
NC_042494.1	RepeatMasker	DNA/Ginger-1	95832963	95833137	1097	+	.	ID="RND-6_FAMILY-9672";Tend="971";Tstart="801";shortTE="F";uid="824ac30f-7f91-40eb-98d2-a9a79ff97209"
NC_042494.1	RepeatMasker	DNA/Kolobok-E	106726821	106727195	1631	+	.	ID="RND-6_FAMILY-829";Tend="1218";Tstart="833";shortTE="F";uid="7d0447ef-4397-4f87-8797-6b9af9bfda95"
NC_042494.1	RepeatMasker	DNA/Kolobok-E	26770852	26771080	1171	+	.	ID="RND-6_FAMILY-9043";Tend="1360";Tstart="1162";shortTE="F";uid="34ae1142-db08-4276-b272-dcaad3b3ddae"
NC_042494.1	RepeatMasker	DNA	21058094	21058370	1487	+	.	ID="TTAA3_AP";Tend="283";Tstart="1";shortTE="F";uid="47f29945-6d79-41bf-a05d-a2f8b7fc53d9"
NC_042494.1	RepeatMasker	DNA/Kolobok-E	14341457	14341650	489	+	.	ID="RND-5_FAMILY-3924";Tend="1139";Tstart="946";shortTE="F";uid="e07a566b-25ac-4251-b8e2-409310b3f29d"
NC_042494.1	RepeatMasker	DNA	111585397	111585719	795	+	.	ID="TTAA2C_AP";Tend="423";Tstart="69";shortTE="F";uid="3c63610a-657c-4847-8fd6-2a841a23e058"
NC_042494.1	RepeatMasker	DNA/Ginger	100343593	100343840	4090	+	.	ID="RND-6_FAMILY-2771";Tend="2149";Tstart="1156";shortTE="F";uid="5e15ba3f-998a-4bbe-ab3d-b41fea1d9776"
NC_042494.1	RepeatMasker	DNA/hAT	89508981	89509200	445	+	.	ID="NHAT-1_DIUL";Tend="208";Tstart="3";shortTE="F";uid="efe635b1-a96c-45c7-8ef7-c6f61a07ce0a"
NC_042494.1	RepeatMasker	DNA/hAT-Tip100	24673974	24674221	697	+	.	ID="RND-6_FAMILY-17538";Tend="1198";Tstart="948";shortTE="F";uid="6dbfaed1-72c4-48ae-9235-5a1979831251"
NC_042494.1	RepeatMasker	DNA	166626417	166626996	4193	+	.	ID="ttaa25_ap";Tend="512";Tstart="1";shortTE="F";uid="1a0b48e3-5838-4ab8-b0c8-8142c86adca5"
NC_042494.1	RepeatMasker	DNA	101046159	101046544	1839	+	.	ID="TTAA14_AP";Tend="542";Tstart="111";shortTE="F";uid="57215eb0-8b36-4d38-a3e1-e0ec8c8888a6"
NC_042494.1	RepeatMasker	DNA	22965477	22965743	1968	+	.	ID="RND-5_FAMILY-2241";Tend="1110";Tstart="838";shortTE="F";uid="1df73512-5f59-4c73-a71d-19c2b6d90746"
NC_042494.1	RepeatMasker	DNA/hAT-Ac	153178776	153178902	554	+	.	ID="RND-5_FAMILY-1569";Tend="1128";Tstart="1004";shortTE="F";uid="714ffef0-7fe5-49da-ab9c-b6e7b52cecdc"
NC_042494.1	RepeatMasker	DNA/TcMar-m44	91849603	91849751	1139	+	.	ID="DNAX-3_AP";Tend="150";Tstart="1";shortTE="F";uid="4dde7930-4bbc-4ded-9980-12248f33540b"
NC_042494.1	RepeatMasker	DNA/PIF-Harbinger	51692102	51692254	740	+	.	ID="RND-6_FAMILY-7293";Tend="716";Tstart="575";shortTE="F";uid="801842b1-c338-4935-a6a5-97b0b42c2185"
NC_042494.1	RepeatMasker	DNA	3816892	3817601	562	+	.	ID="dna4-2_ap";Tend="770";Tstart="15";shortTE="F";uid="9d26a389-03d9-4353-84a0-374f0f0d2c25"
NC_042494.1	RepeatMasker	DNA	67175453	67175739	605	+	.	ID="RND-5_FAMILY-11413";Tend="925";Tstart="660";shortTE="F";uid="50592c54-fb49-4dff-a500-2e2a3019954f"
NC_042494.1	RepeatMasker	RC/Helitron	144445647	144445819	822	+	.	ID="RND-4_FAMILY-667";Tend="1058";Tstart="889";shortTE="F";uid="4c75202c-ca61-4c49-afa1-f70ae9b8a289"
NC_042494.1	RepeatMasker	DNA/Kolobok-T2	92310670	92310775	423	+	.	ID="REP-4_PBA";Tend="642";Tstart="541";shortTE="F";uid="827c55fe-028d-431c-8181-3541929bf06c"
NC_042494.1	RepeatMasker	DNA/hAT-Tip100	116183759	116183990	1110	+	.	ID="RND-6_FAMILY-5623";Tend="1145";Tstart="910";shortTE="F";uid="517d73eb-04c0-44a3-a111-5449f17ea297"
NC_042494.1	RepeatMasker	Unknown	158005727	158006146	3059	+	.	ID="RND-1_FAMILY-118";Tend="1302";Tstart="885";shortTE="F";uid="944768c1-f463-4af4-9c0a-1f6968fbaa4f"
NC_042494.1	RepeatMasker	Retroposon?	84660874	84661457	2701	+	.	ID="RND-6_FAMILY-11842";Tend="1238";Tstart="380";shortTE="F";uid="e2c24e19-72e6-4626-a901-54df1b5efb3e"
NC_042494.1	RepeatMasker	Unknown	32648960	32649898	7378	+	.	ID="RND-6_FAMILY-11259";Tend="1465";Tstart="535";shortTE="F";uid="10c5bef8-80b6-42c0-95f9-9a9d045f488c"
NC_042494.1	RepeatMasker	DNA/Kolobok-E	116745059	116745459	1961	+	.	ID="RND-6_FAMILY-1999";Tend="989";Tstart="604";shortTE="F";uid="5c21094d-dfb6-43f9-acf5-ef0adc7ac4d8"
NC_042494.1	RepeatMasker	DNA/Ginger-1	152815510	152816187	1768	+	.	ID="RND-6_FAMILY-8793";Tend="1805";Tstart="1048";shortTE="F";uid="e04daea6-9321-4565-9ade-89a0c599f21c"
NC_042494.1	RepeatMasker	Unknown	128306124	128306539	2211	+	.	ID="RND-1_FAMILY-311";Tend="1296";Tstart="943";shortTE="F";uid="155d772f-5fa7-4644-9e62-9c3079e5c8dd"
NC_042494.1	RepeatMasker	DNA/hAT-Tip100	43704001	43704476	2734	+	.	ID="RND-6_FAMILY-12487";Tend="2179";Tstart="1696";shortTE="F";uid="74065e16-f642-4d5f-891a-92cd618275a1"
NC_042494.1	RepeatMasker	DNA	141478669	141479105	1961	+	.	ID="TTAA2D_AP";Tend="431";Tstart="3";shortTE="F";uid="041cd260-355c-425c-88d9-126a999f19e6"
NC_042494.1	RepeatMasker	DNA/Ginger-1	156545343	156545571	925	+	.	ID="RND-6_FAMILY-21700";Tend="1408";Tstart="1163";shortTE="F";uid="de4c9d92-f2ee-4f75-8248-b5f62f22bbfe"
NC_042494.1	RepeatMasker	DNA	55230146	55230393	612	+	.	ID="RND-6_FAMILY-10875";Tend="1784";Tstart="1554";shortTE="F";uid="ea82c104-e28b-406b-8341-ec3ff001006c"
NC_042494.1	RepeatMasker	DNA	19583162	19583676	818	+	.	ID="RND-6_FAMILY-8886";Tend="1500";Tstart="984";shortTE="F";uid="14a4b565-1379-4cb2-a380-f8859b294ef8"
NC_042494.1	RepeatMasker	DNA/hAT	109108840	109109164	2083	+	.	ID="RND-6_FAMILY-45";Tend="1649";Tstart="1320";shortTE="F";uid="5c3dbca2-ac29-4bc3-9059-a141fff62104"
NC_042494.1	RepeatMasker	Retroposon?	59046337	59049023	11629	+	.	ID="RND-6_FAMILY-7552";Tend="2528";Tstart="1";shortTE="F";uid="f2424626-1105-45a8-bc50-17fccee470c4"
NC_042494.1	RepeatMasker	DNA/Sola-1	141117609	141118011	3105	+	.	ID="RND-6_FAMILY-20864";Tend="1335";Tstart="932";shortTE="F";uid="b82325da-4e0a-43ca-a972-572379cafdb6"
NC_042494.1	RepeatMasker	Unknown	138380460	138380862	3220	+	.	ID="RND-1_FAMILY-34";Tend="1331";Tstart="933";shortTE="F";uid="afc4f934-6f9e-4083-8f4a-7ee6965be66c"
NC_042494.1	RepeatMasker	DNA/Kolobok-E	162300348	162301165	6234	+	.	ID="RND-1_FAMILY-428";Tend="1627";Tstart="815";shortTE="F";uid="a49cd563-ed68-4067-8cc0-67dbda457fa7"
NC_042494.1	RepeatMasker	Unknown	145372498	145372992	1475	+	.	ID="RND-5_FAMILY-2344";Tend="1184";Tstart="729";shortTE="F";uid="b21ca061-48a4-4e33-b37f-f656fdc418d9"
NC_042494.1	RepeatMasker	DNA	87277717	87278185	1733	+	.	ID="TTAA25_AP";Tend="512";Tstart="1";shortTE="F";uid="f5428fa3-2130-468e-ac45-35ec61a9626f"
NC_042494.1	RepeatMasker	DNA	44364149	44364355	559	+	.	ID="RND-6_FAMILY-8931";Tend="1041";Tstart="689";shortTE="F";uid="2ebbd75d-9494-4cb7-a05e-2eb5b99b5cc3"
NC_042494.1	RepeatMasker	DNA/Kolobok-E	38125152	38125419	1134	+	.	ID="KOLOBOKE-2_AP";Tend="1380";Tstart="1122";shortTE="F";uid="0a84e134-d1fb-43fd-9cd0-669be69d861e"
NC_042494.1	RepeatMasker	DNA	145442595	145442712	474	+	.	ID="RND-5_FAMILY-12676";Tend="1600";Tstart="1492";shortTE="F";uid="17461dd2-ff15-489f-9497-dc39c09005fb"
NC_042494.1	RepeatMasker	DNA	125887597	125887706	927	+	.	ID="TTAA2_AP";Tend="112";Tstart="1";shortTE="F";uid="aedff211-74a7-4b38-9b97-3b9707d9fddd"
NC_042494.1	RepeatMasker	RC/Helitron	167896152	167896643	2645	+	.	ID="RND-1_FAMILY-527";Tend="1131";Tstart="641";shortTE="F";uid="a3b87616-6de8-4944-97f5-afec3aa240e8"
NC_042494.1	RepeatMasker	DNA/Kolobok-E	56661749	56662110	2240	+	.	ID="RND-5_FAMILY-6074";Tend="1478";Tstart="1112";shortTE="F";uid="e9588b6a-705e-45ab-8b46-f109b0434710"
NC_042494.1	RepeatMasker	RC/Helitron	167065541	167066064	1385	+	.	ID="RND-6_FAMILY-4513";Tend="2096";Tstart="1625";shortTE="F";uid="df94d836-5fca-43f9-a538-2c5460688e65"
NC_042494.1	RepeatMasker	Retroposon?	24179967	24180119	689	+	.	ID="RND-6_FAMILY-14959";Tend="1618";Tstart="1458";shortTE="F";uid="fe55c93a-c880-4fb2-bebb-f81f736e2e20"
NC_042494.1	RepeatMasker	Retroposon?	54376016	54376184	487	+	.	ID="RND-5_FAMILY-2659";Tend="2297";Tstart="2130";shortTE="F";uid="6f25625d-8378-4ba8-ac85-25225ff46333"
NC_042494.1	RepeatMasker	DNA/hAT-Ac	110059021	110059614	4449	+	.	ID="DNA8-56_AP";Tend="585";Tstart="1";shortTE="F";uid="8a1d87a4-5207-42cb-8419-151425c1d75a"
NC_042494.1	RepeatMasker	Retroposon?	152939205	152940272	2213	+	.	ID="RND-6_FAMILY-11842";TEgroup="ctg_2%7CRND-6_FAMILY-11842%7C32";Tend="2235";Tstart="764";shortTE="F";uid="e02f3ddb-8553-462e-af78-2c4220158c23"
NC_042494.1	RepeatMasker	DNA	14371477	14371673	429	+	.	ID="rnd-5_family-1869";Tend="1724";Tstart="1427";shortTE="F";uid="1b4a60e0-e0ae-4676-9b75-61cebf2dad7e"
NC_042494.1	RepeatMasker	DNA/Kolobok-E	12690035	12690616	1515	+	.	ID="KOLOBOKE-4_AP";Tend="3146";Tstart="2478";shortTE="F";uid="b8558257-605f-4ed8-b4d6-ef27733a55da"
NC_042494.1	RepeatMasker	DNA	139200069	139200254	855	+	.	ID="RND-6_FAMILY-12186";Tend="898";Tstart="709";shortTE="F";uid="add8ddb1-6c6d-4b2f-9bfa-fc5e6e0261b7"
NC_042494.1	RepeatMasker	Unknown	58640839	58640996	1138	+	.	ID="RND-1_FAMILY-376";Tend="1506";Tstart="1354";shortTE="F";uid="18c987d0-9a71-4ab4-8158-f38a7ae93b1e"
NC_042494.1	RepeatMasker	DNA/hAT-Ac	56040308	56040920	1044	+	.	ID="RND-5_FAMILY-5844";TEgroup="ctg_2%7CRND-5_FAMILY-5844%7C3";Tend="1832";Tstart="750";shortTE="F";uid="9f0469f7-a60a-4095-a9e1-f565477565ed"
NC_042494.1	RepeatMasker	DNA	165694086	165694518	3610	+	.	ID="TTAA7_AP";Tend="434";Tstart="1";shortTE="F";uid="6d647d12-6a7d-42bb-91ba-7b00aee7e128"
NC_042494.1	RepeatMasker	Unknown	47143323	47143502	772	+	.	ID="RND-1_FAMILY-212";Tend="1217";Tstart="1036";shortTE="F";uid="59cad155-499d-4bf7-9882-bd191528836b"
NC_042494.1	RepeatMasker	DNA/Ginger-1	61766421	61766909	3516	+	.	ID="RND-4_FAMILY-641";Tend="1492";Tstart="1001";shortTE="F";uid="d6d8607c-edad-4b2c-88d8-aca83b29ec14"
NC_042494.1	RepeatMasker	DNA/Ginger-1	107375561	107375732	615	+	.	ID="RND-5_FAMILY-5803";Tend="1605";Tstart="1425";shortTE="F";uid="e9a4c137-d0f1-44e1-89ec-b3161088ba47"
NC_042494.1	RepeatMasker	Retroposon?	43442963	43443170	1497	+	.	ID="RND-6_FAMILY-7552";Tend="2563";Tstart="2365";shortTE="F";uid="1f303f5a-768c-4e27-ae1e-bdf1bcc3410c"
NC_042494.1	RepeatMasker	Retroposon?	3392216	3392390	536	+	.	ID="RND-6_FAMILY-193";Tend="1013";Tstart="833";shortTE="F";uid="e2c60c8e-b2aa-4a43-b862-746fd5616c76"
NC_042494.1	RepeatMasker	DNA/Maverick	24658865	24659541	3781	+	.	ID="RND-6_FAMILY-1429";Tend="636";Tstart="68";shortTE="F";uid="527a9693-f4f2-4b10-aea1-a608a298afe1"
NC_042494.1	RepeatMasker	Retroposon?	157297527	157298098	4904	+	.	ID="SINE2-2_AP";Tend="1998";Tstart="1427";shortTE="F";uid="eccbcb08-a4ca-42aa-be84-650bd8b08ce6"
NC_042494.1	RepeatMasker	DNA/Kolobok-E	83217924	83218129	1287	+	.	ID="RND-6_FAMILY-18296";Tend="1446";Tstart="1235";shortTE="F";uid="f76e2d39-f2c3-40b9-9bec-6ddc5d5ad1e4"
NC_042494.1	RepeatMasker	DNA	160680821	160681273	1088	+	.	ID="DNA4-2_AP";Tend="468";Tstart="31";shortTE="F";uid="66ddaf06-c6aa-4331-8c2b-2aab15e8cbcc"
NC_042494.1	RepeatMasker	DNA/hAT-Charlie	74930630	74930761	796	+	.	ID="RND-5_FAMILY-5516";Tend="1008";Tstart="872";shortTE="F";uid="b0251c76-a7fd-40d7-82e2-6ebef980c7f3"
NC_042494.1	RepeatMasker	Retroposon?	132988785	132990472	11513	+	.	ID="SINE2-1_AP";Tend="1770";Tstart="1";shortTE="F";uid="64aee3b1-8127-475b-ba76-cf234d7515d8"
NC_042494.1	RepeatMasker	Unknown	138437587	138437835	1752	+	.	ID="RND-6_FAMILY-7061";Tend="1256";Tstart="957";shortTE="F";uid="1c8bc73c-557e-42cc-98fa-b7aae381d8c2"
NC_042494.1	RepeatMasker	DNA/Ginger-1	61635605	61636374	5636	+	.	ID="RND-6_FAMILY-8793";Tend="1751";Tstart="984";shortTE="F";uid="1d10a70b-439e-4adb-af14-41c5b99c78e8"
NC_042494.1	RepeatMasker	Unknown	170112639	170112802	1198	+	.	ID="RND-6_FAMILY-3829";Tend="752";Tstart="600";shortTE="F";uid="06bb93f5-7706-4c38-aaa5-deafb525fb90"
NC_042494.1	RepeatMasker	Retroposon?	113250763	113251140	872	+	.	ID="RND-6_FAMILY-14953";Tend="581";Tstart="238";shortTE="F";uid="ca378993-470d-409a-b994-a18c72d88fdc"
NC_042494.1	RepeatMasker	DNA/hAT	61007821	61008302	2377	+	.	ID="DNA8-53B_AP";Tend="410";Tstart="1";shortTE="F";uid="5b40aba4-ebb2-4109-9a39-2821ac3baa91"
NC_042494.1	RepeatMasker	DNA	119274905	119275194	449	+	.	ID="DNA4-3_AP";Tend="544";Tstart="269";shortTE="F";uid="8bb42433-8d34-4472-92d6-40cb7afb1121"
NC_042494.1	RepeatMasker	DNA/hAT-Tip100	6063886	6063986	589	+	.	ID="DNA8-63_AP";Tend="168";Tstart="71";shortTE="F";uid="c526d303-665f-4af3-905d-f75509828f2c"
NC_042494.1	RepeatMasker	Retroposon?	166732988	166733223	1126	+	.	ID="RND-5_FAMILY-7341";Tend="1310";Tstart="1088";shortTE="F";uid="a15d193c-5269-49ac-9ffc-d3725ff0d9e0"
NC_042494.1	RepeatMasker	Unknown	32781860	32782202	1403	+	.	ID="RND-1_FAMILY-12";Tend="1224";Tstart="877";shortTE="F";uid="703c9755-1578-4c35-aeeb-a37a9593cf82"
NC_042494.1	RepeatMasker	Unknown	99891727	99892230	4011	+	.	ID="RND-6_FAMILY-234";Tend="1451";Tstart="918";shortTE="F";uid="3b2be3f2-7253-4da9-8da2-1dd63b7fa840"
NC_042494.1	RepeatMasker	Unknown	19571852	19572121	1841	+	.	ID="RND-1_FAMILY-2";Tend="1186";Tstart="921";shortTE="F";uid="a2630d04-6171-4a14-8777-63e959a8c822"
NC_042494.1	RepeatMasker	RC/Helitron	17499493	17499914	2310	+	.	ID="RND-1_FAMILY-6";Tend="1739";Tstart="1319";shortTE="F";uid="aabc68bd-192e-492c-8db9-f3aeacfea1b7"
NC_042494.1	RepeatMasker	Unknown	21002502	21003373	937	+	.	ID="RND-1_FAMILY-90";Tend="2206";Tstart="1343";shortTE="F";uid="212e3987-5cbd-4b80-b060-870c398979ac"
NC_042494.1	RepeatMasker	RC/Helitron	153748833	153749353	1860	+	.	ID="RND-5_FAMILY-1022";Tend="1372";Tstart="878";shortTE="F";uid="b6ea6a7d-0016-4017-a44a-781bec90d395"
NC_042494.1	RepeatMasker	RC/Helitron	78460132	78460648	2018	+	.	ID="RND-5_FAMILY-8701";TEgroup="ctg_2%7CRND-5_FAMILY-8701%7C8";Tend="1151";Tstart="720";shortTE="F";uid="da712067-fee4-4e70-9ce3-e21a9a708b1c"
NC_042494.1	RepeatMasker	DNA/MULE-MuDR	15297314	15297539	1881	+	.	ID="RND-6_FAMILY-2059";Tend="504";Tstart="279";shortTE="F";uid="c23c9488-898b-4c50-870b-972509e75199"
NC_042494.1	RepeatMasker	Unknown	164264407	164264918	2050	+	.	ID="RND-6_FAMILY-6263";Tend="1497";Tstart="996";shortTE="F";uid="2977ef7d-f716-462e-9bc6-8aa13b5ac4ae"
NC_042494.1	RepeatMasker	DNA/Kolobok-E	2119589	2119758	793	+	.	ID="KOLOBOKE-4_AP";Tend="2628";Tstart="2463";shortTE="F";uid="31613e83-28fe-4e69-bfc8-785910e8d9b8"
NC_042494.1	RepeatMasker	Unknown	136490759	136491244	697	+	.	ID="RND-6_FAMILY-15741";Tend="1309";Tstart="860";shortTE="F";uid="72512382-604c-49ea-943a-e385e80d6a5f"
NC_042494.1	RepeatMasker	Unknown	39205721	39205841	539	+	.	ID="RND-6_FAMILY-3812";Tend="566";Tstart="458";shortTE="F";uid="193bc43d-653e-49ce-9218-4d4bcd4f7cfb"
NC_042494.1	RepeatMasker	DNA/hAT-Tip100	27190823	27191016	741	+	.	ID="RND-6_FAMILY-8821";Tend="597";Tstart="411";shortTE="F";uid="82634c10-99f6-456b-86e0-f646152e2455"
NC_042494.1	RepeatMasker	RC/Helitron	159063490	159063890	3064	+	.	ID="RND-1_FAMILY-6";Tend="1339";Tstart="935";shortTE="F";uid="cc758415-97ff-4b86-8d83-40e203c69052"
NC_042494.1	RepeatMasker	DNA	82016604	82016892	2306	+	.	ID="TTAA19_AP";Tend="290";Tstart="1";shortTE="F";uid="9b6244b1-3599-4e90-aa11-93668c230e83"
NC_042494.1	RepeatMasker	DNA/hAT-Tip100	146423082	146423212	867	+	.	ID="RND-1_FAMILY-170";Tend="1016";Tstart="882";shortTE="F";uid="308e9013-4ec7-4b21-af4e-7a84092c6334"
NC_042494.1	RepeatMasker	DNA	56715752	56715991	1505	+	.	ID="TTAA5_AP";Tend="442";Tstart="203";shortTE="F";uid="794c954f-18c9-4979-9962-15f4b79fa1b5"
NC_042494.1	RepeatMasker	DNA/Sola-1	165679909	165680818	5444	+	.	ID="RND-6_FAMILY-34551";Tend="1650";Tstart="741";shortTE="F";uid="691066c1-1d91-48b2-a002-c6cf79420503"
NC_042494.1	RepeatMasker	Retroposon?	23386822	23387292	1201	+	.	ID="RND-6_FAMILY-1974";Tend="558";Tstart="91";shortTE="F";uid="9b116261-5e21-4597-a54d-18fd7cc62541"
NC_042494.1	RepeatMasker	Unknown	160968762	160969126	2571	+	.	ID="RND-6_FAMILY-2249";Tend="1428";Tstart="1061";shortTE="F";uid="f388eea9-a084-4004-955f-00f93710ccf6"
NC_042494.1	RepeatMasker	Unknown	99458970	99459306	2765	+	.	ID="RND-1_FAMILY-314";Tend="1260";Tstart="924";shortTE="F";uid="52d9ae29-2884-4c9c-8d82-b982805e5565"
NC_042494.1	RepeatMasker	Retroposon?	137133214	137133397	1023	+	.	ID="RND-6_FAMILY-2390";Tend="2554";Tstart="2374";shortTE="F";uid="2aa85b08-a307-42a5-a3b6-dbc8d29841d8"
NC_042494.1	RepeatMasker	DNA/hAT-Tip100	112886009	112886176	1352	+	.	ID="DNA8-63_AP";Tend="168";Tstart="1";shortTE="F";uid="d2e56859-5484-4087-b2b8-3a551bcf3d14"
NC_042494.1	RepeatMasker	DNA/hAT-Tip100	92978016	92978394	2991	+	.	ID="RND-1_FAMILY-480";Tend="1319";Tstart="928";shortTE="F";uid="62eb0832-17d9-414b-b435-8a761f458e95"
NC_042494.1	RepeatMasker	DNA	81450422	81450548	1077	+	.	ID="DNA3-4_AP";Tend="127";Tstart="1";shortTE="F";uid="a76b0d0b-8424-41fb-95e7-0b9914d16028"
NC_042494.1	RepeatMasker	DNA/TcMar-Fot1	169760402	169761453	3002	+	.	ID="RND-6_FAMILY-485";Tend="850";Tstart="31";shortTE="F";uid="27dd70b4-588e-43fe-ad14-472d16f84190"
NC_042494.1	RepeatMasker	DNA/Ginger-1	145929712	145930825	1536	+	.	ID="RND-6_FAMILY-20286";TEgroup="ctg_2%7CRND-6_FAMILY-20286%7C25";Tend="2526";Tstart="1212";shortTE="F";uid="31df5453-8568-47e6-b65f-2fadb817dddf"
NC_042494.1	RepeatMasker	DNA	27038664	27038837	404	+	.	ID="RND-1_FAMILY-464";TEgroup="ctg_2%7CRND-1_FAMILY-464%7C5";Tend="1357";Tstart="1006";shortTE="F";uid="5f8a017a-c2a8-4a7c-86d0-4c6ce46f3efa"
NC_042494.1	RepeatMasker	DNA	64821556	64822451	5149	+	.	ID="RND-1_FAMILY-302";Tend="1888";Tstart="1007";shortTE="F";uid="bfefa2b4-f8b3-41d2-8632-dc9649118381"
NC_042494.1	RepeatMasker	Unknown	67938282	67938522	637	+	.	ID="RND-3_FAMILY-73";Tend="1162";Tstart="909";shortTE="F";uid="1ea904ac-3f3c-480b-af72-3f396f8e030c"
NC_042494.1	RepeatMasker	Retroposon?	136231441	136231575	658	+	.	ID="RND-5_FAMILY-3709";Tend="1688";Tstart="1544";shortTE="F";uid="4f191b0d-f91d-41e1-8f04-6e69ec72d834"
NC_042494.1	RepeatMasker	Unknown	120896638	120896770	832	+	.	ID="RND-6_FAMILY-5893";Tend="1471";Tstart="1338";shortTE="F";uid="a189bda4-fb23-451c-b7e6-42d22611b9d1"
NC_042494.1	RepeatMasker	Unknown	24241985	24242576	3241	+	.	ID="RND-6_FAMILY-5392";Tend="967";Tstart="415";shortTE="F";uid="be87e268-a104-4c88-98bf-58e60e99a120"
NC_042494.1	RepeatMasker	DNA	170209418	170209678	1711	+	.	ID="RND-5_FAMILY-12676";Tend="1578";Tstart="1319";shortTE="F";uid="1efde181-f33e-4648-82f7-478144d31b3f"
NC_042494.1	RepeatMasker	DNA/Ginger-1	7320787	7321022	434	+	.	ID="RND-6_FAMILY-9672";Tend="2315";Tstart="2065";shortTE="F";uid="0be5e20f-42c4-440b-a4a6-c41cfef83d5b"
NC_042494.1	RepeatMasker	Unknown	122450165	122451082	5944	+	.	ID="RND-1_FAMILY-249";Tend="1652";Tstart="713";shortTE="F";uid="424b16c7-b4bd-4db2-8979-0b6456bbcdeb"
NC_042494.1	RepeatMasker	DNA/Sola-1	139301541	139301725	870	+	.	ID="RND-6_FAMILY-3980";Tend="736";Tstart="568";shortTE="F";uid="bdcb4878-dec7-4c3e-ab8f-20471556970e"
NC_042494.1	RepeatMasker	Retroposon?	36666129	36666295	529	+	.	ID="RND-5_FAMILY-7341";Tend="1918";Tstart="1759";shortTE="F";uid="d2c6ae30-41e0-4461-a24e-946d3f913064"
NC_042494.1	RepeatMasker	Retroposon?	24058049	24058306	1278	+	.	ID="RND-6_FAMILY-14959";Tend="1814";Tstart="1596";shortTE="F";uid="56c77746-1827-4107-9bc9-8fd7d52922de"
NC_042494.1	RepeatMasker	DNA/hAT-Tip100	151860400	151860644	828	+	.	ID="RND-5_FAMILY-1460";Tend="1490";Tstart="1253";shortTE="F";uid="0b2da361-73ec-465c-a2fc-bb76d887ccce"
NC_042494.1	RepeatMasker	DNA	93084543	93084726	438	+	.	ID="DNA8-30_AP";Tend="575";Tstart="378";shortTE="F";uid="56155672-c00b-42ba-9e88-b6839d1d4c60"
NC_042494.1	RepeatMasker	DNA/Ginger-1	110494505	110495015	4227	+	.	ID="RND-4_FAMILY-641";Tend="1478";Tstart="968";shortTE="F";uid="daebceb3-6ddc-476d-a727-0376b413b89b"
NC_042494.1	RepeatMasker	DNA/Ginger-1	107048012	107048893	6411	+	.	ID="RND-6_FAMILY-20286";Tend="1644";Tstart="749";shortTE="F";uid="456932dc-2a61-4f72-87b5-f76efbce5272"
NC_042494.1	RepeatMasker	DNA/Ginger-1	108866721	108867447	4612	+	.	ID="RND-6_FAMILY-20286";Tend="2564";Tstart="1833";shortTE="F";uid="89d1e999-3482-4026-82f2-56a6c6b93b94"
NC_042494.1	RepeatMasker	RC/Helitron	136724765	136725062	2093	+	.	ID="RND-1_FAMILY-112";Tend="1221";Tstart="929";shortTE="F";uid="8da4c8d6-c905-44e8-85e2-fa1cedd13b00"
NC_042494.1	RepeatMasker	DNA	71415515	71415709	723	+	.	ID="TTAA2D_AP";Tend="185";Tstart="1";shortTE="F";uid="2d35f945-7af7-4200-995d-a76a0d677193"
NC_042494.1	RepeatMasker	RC/Helitron	169462846	169463584	2596	+	.	ID="RND-1_FAMILY-504";Tend="1506";Tstart="645";shortTE="F";uid="e353d3d8-5eb2-41aa-a4ed-b9c0ded0d7c5"
NC_042494.1	RepeatMasker	DNA/Ginger-1	130852627	130852917	511	+	.	ID="RND-5_FAMILY-7031";Tend="1157";Tstart="843";shortTE="F";uid="c95ed2f0-b22d-4e5e-8afe-4fafb253fa35"
NC_042494.1	RepeatMasker	DNA/Ginger-1	107469383	107469695	1247	+	.	ID="RND-1_FAMILY-431";Tend="1978";Tstart="1658";shortTE="F";uid="8521b256-fdb1-41ed-96fe-619c2f291d22"
NC_042494.1	RepeatMasker	DNA/hAT-hAT19	137816194	137816414	543	+	.	ID="DNA8-78_AP";Tend="254";Tstart="65";shortTE="F";uid="59b05d9f-26b8-493d-8dae-dc52990754e7"
NC_042494.1	RepeatMasker	DNA/hAT?	138239713	138240104	3210	+	.	ID="RND-5_FAMILY-2860";Tend="1315";Tstart="928";shortTE="F";uid="798359de-1297-48be-848c-eb386cac3de3"
NC_042494.1	RepeatMasker	Retroposon?	42261008	42261382	1931	+	.	ID="RND-6_FAMILY-11842";Tend="1379";Tstart="1011";shortTE="F";uid="79b97d9a-43af-4246-a54f-359858b16543"
NC_042494.1	RepeatMasker	Retroposon?	1508041	1508338	2454	+	.	ID="RND-6_FAMILY-7552";Tend="1108";Tstart="806";shortTE="F";uid="62fdb42e-2729-4e82-a05e-7bbd5f79844c"
NC_042494.1	RepeatMasker	Retroposon?	26455062	26455249	523	+	.	ID="RND-6_FAMILY-7722";Tend="1404";Tstart="1255";shortTE="F";uid="5a3f1db6-acda-4c1f-83b3-5e3089c3ba43"
NC_042494.1	RepeatMasker	DNA/Kolobok-E	33437066	33437202	520	+	.	ID="RND-6_FAMILY-829";Tend="973";Tstart="840";shortTE="F";uid="6393d710-5415-47c0-af5d-0f865aedeef4"
NC_042494.1	RepeatMasker	LINE/I-Jockey	135329196	135329330	658	+	.	ID="RND-6_FAMILY-10407";Tend="819";Tstart="690";shortTE="F";uid="140cc261-5b93-422d-a2a2-fd4a2fc2ee1e"
NC_042494.1	RepeatMasker	DNA/hAT	126162802	126163415	671	+	.	ID="DNA8-68_AP";TEgroup="ctg_2%7CDNA8-68_AP%7C8";Tend="758";Tstart="2";shortTE="F";uid="07e6859e-dd91-44fe-bac2-d00972e99396"
NC_042494.1	RepeatMasker	DNA/hAT-Tip100	11940235	11940549	975	+	.	ID="dna8-18_ap";Tend="303";Tstart="1";shortTE="F";uid="c56a11d9-9571-4abf-84cd-b1c65b1f1672"
NC_042494.1	RepeatMasker	DNA/Ginger-1	26702162	26702512	1885	+	.	ID="RND-6_FAMILY-9672";Tend="1168";Tstart="827";shortTE="F";uid="461ff349-3ff8-4c8a-a832-6eb4e120148f"
NC_042494.1	RepeatMasker	DNA	145370502	145370622	1074	+	.	ID="DNA3-1_AP";Tend="125";Tstart="5";shortTE="F";uid="26f1d0d6-be34-40f1-a2d8-ad9554d1599c"
NC_042494.1	RepeatMasker	DNA/MULE-MuDR	154093816	154094049	1377	+	.	ID="dna8-28b_ap";TEgroup="ctg_2%7Cdna8-28b_ap%7C8";Tend="595";Tstart="409";shortTE="T";uid="8d6d43de-8972-406c-bf5f-c155c6e1f7ac"
NC_042494.1	RepeatMasker	DNA/Ginger-1	8027843	8028511	4933	+	.	ID="RND-6_FAMILY-6101";Tend="1998";Tstart="1334";shortTE="F";uid="e136fbc6-5423-49fb-a5f9-763cf2d3cae2"
NC_042494.1	RepeatMasker	DNA	72540542	72540893	1242	+	.	ID="DNA4-3_AP";Tend="360";Tstart="1";shortTE="F";uid="dbbda50d-8ef3-4dca-9a04-dac02916941a"
NC_042494.1	RepeatMasker	DNA/Kolobok-E	148927996	148928190	624	+	.	ID="RND-6_FAMILY-829";Tend="1634";Tstart="1431";shortTE="F";uid="a3eb1eb6-2ddb-46a1-9358-dea89eb45000"
NC_042494.1	RepeatMasker	Unknown	61333728	61334822	6546	+	.	ID="RND-5_FAMILY-605";Tend="2088";Tstart="981";shortTE="F";uid="c45ec742-fabe-4b0a-9ac8-d587fe6aaca7"
NC_042494.1	RepeatMasker	DNA/hAT-Tip100	27847228	27847800	4151	+	.	ID="RND-1_FAMILY-140";Tend="1315";Tstart="744";shortTE="F";uid="c70a960c-b4bb-44c4-8f89-7da8fc52c4ef"
NC_042494.1	RepeatMasker	Unknown	118489101	118489227	952	+	.	ID="RND-6_FAMILY-181";Tend="1290";Tstart="1162";shortTE="F";uid="46f1cc9d-7fb0-434c-b5d0-80e3b463e92b"
NC_042494.1	RepeatMasker	DNA/hAT-Tip100	133582802	133582940	404	+	.	ID="RND-5_FAMILY-1564";Tend="1580";Tstart="1447";shortTE="F";uid="2ffe2d14-4b4e-453c-af32-7c545b85d7c1"
NC_042494.1	RepeatMasker	DNA/Kolobok-E	42211370	42211735	766	+	.	ID="RND-6_FAMILY-9044";Tend="1902";Tstart="1529";shortTE="F";uid="dbbf770a-0b4d-4789-aae9-11be171f8a1c"
NC_042494.1	RepeatMasker	LINE/I-Jockey	140442315	140442708	491	+	.	ID="RND-5_FAMILY-77";Tend="1262";Tstart="871";shortTE="F";uid="56510a95-cb5b-4e50-b7b0-f06aaa221ca9"
NC_042494.1	RepeatMasker	Retroposon?	26523870	26524402	4542	+	.	ID="RND-6_FAMILY-728";Tend="1033";Tstart="502";shortTE="F";uid="99d1caf1-4d76-4625-ab05-437088b5698a"
NC_042494.1	RepeatMasker	DNA/hAT	95901560	95901962	3425	+	.	ID="DNA8-37_AP";Tend="404";Tstart="1";shortTE="F";uid="5009a590-37f0-4301-90e0-86612eae9bec"
NC_042494.1	RepeatMasker	Unknown	163491381	163491775	1627	+	.	ID="RND-5_FAMILY-7540";Tend="934";Tstart="547";shortTE="F";uid="3913b921-1d7f-4fb7-8b73-c63a1f077125"
NC_042494.1	RepeatMasker	Unknown	88862003	88862293	502	+	.	ID="RND-5_FAMILY-3850";Tend="1877";Tstart="1585";shortTE="F";uid="6d7f1bfe-df54-4b46-bb62-633600cd31a2"
NC_042494.1	RepeatMasker	LINE/I	77705646	77705781	883	+	.	ID="RND-6_FAMILY-6807";Tend="1389";Tstart="1253";shortTE="F";uid="38fbf544-2189-4956-9eca-b45692971a2a"
NC_042494.1	RepeatMasker	DNA	169002122	169002702	3127	+	.	ID="RND-6_FAMILY-287";TEgroup="ctg_2%7CRND-6_FAMILY-287%7C4";Tend="1299";Tstart="551";shortTE="F";uid="e617e63b-a7c9-4bf6-9c98-b300a3e4981a"
NC_042494.1	RepeatMasker	Retroposon?	138116447	138116555	687	+	.	ID="RND-5_FAMILY-3709";Tend="1688";Tstart="1580";shortTE="F";uid="fbce3361-4a2a-4a51-b43d-6e8ddbe2d639"
NC_042494.1	RepeatMasker	DNA	153124055	153124241	1414	+	.	ID="RND-1_FAMILY-380";Tend="874";Tstart="685";shortTE="F";uid="32faa7d4-91be-42b5-a3ec-ab5da0f0f6ee"
NC_042494.1	RepeatMasker	DNA/Ginger-1	75172768	75173032	575	+	.	ID="RND-6_FAMILY-1559";Tend="2367";Tstart="2104";shortTE="F";uid="34b17adf-a608-4b29-80bb-593b35bd1da8"
NC_042494.1	RepeatMasker	DNA/hAT-Tip100	155201882	155203004	7528	+	.	ID="RND-5_FAMILY-2331";Tend="1836";Tstart="673";shortTE="F";uid="65bdf72f-e562-498a-8bb5-cc78b52a877e"
NC_042494.1	RepeatMasker	DNA/Ginger	151039134	151040637	9794	+	.	ID="RND-6_FAMILY-2771";Tend="2490";Tstart="975";shortTE="F";uid="8c357c12-a3d1-40d1-8206-5d758c7b2d81"
NC_042494.1	RepeatMasker	RC/Helitron	74008584	74008764	866	+	.	ID="RND-6_FAMILY-4171";Tend="686";Tstart="516";shortTE="F";uid="9e2e37d1-f804-4bd1-9239-f95f218882c5"
NC_042494.1	RepeatMasker	DNA/hAT-Tip100	131748225	131748699	3535	+	.	ID="RND-5_FAMILY-11892";Tend="2143";Tstart="1677";shortTE="F";uid="f7f99a90-1abd-4b1b-b5f5-2a92940d89bd"
NC_042494.1	RepeatMasker	Retroposon?	69740289	69740660	417	+	.	ID="RND-6_FAMILY-193";Tend="837";Tstart="415";shortTE="F";uid="228ae5e8-b2cb-4ab7-bd70-2393aa4f04bf"
NC_042494.1	RepeatMasker	DNA/P	95412775	95412978	1633	+	.	ID="P-3_AP";Tend="1534";Tstart="1331";shortTE="F";uid="bc452703-d571-4a09-a0f0-db199a7b491f"
NC_042494.1	RepeatMasker	RC/Helitron	41513539	41513827	1295	+	.	ID="RND-6_FAMILY-23021";Tend="1748";Tstart="1478";shortTE="F";uid="17a280b4-b0e7-4579-8e35-35d7a6e21ed7"
NC_042494.1	RepeatMasker	Unknown	87966588	87967113	3262	+	.	ID="RND-1_FAMILY-213";Tend="1330";Tstart="817";shortTE="F";uid="51050ace-ba8c-4007-95c1-709476bbc6a3"
NC_042494.1	RepeatMasker	DNA	169404205	169404320	829	+	.	ID="RND-6_FAMILY-4078";Tend="1109";Tstart="995";shortTE="F";uid="b7fb5a93-3dc3-41c1-ae03-e6a6c671ac96"
NC_042494.1	RepeatMasker	DNA	61280865	61281238	1212	+	.	ID="RND-5_FAMILY-2343";Tend="1420";Tstart="956";shortTE="F";uid="33238dc1-6dc6-4006-8195-b2ab288ca338"
NC_042494.1	RepeatMasker	DNA	159305138	159305284	716	+	.	ID="RND-4_FAMILY-649";Tend="1376";Tstart="1235";shortTE="F";uid="eed79b4f-f612-4b94-ae3b-303dfa7037e2"
NC_042494.1	RepeatMasker	DNA/Academ-1	124541030	124541370	527	+	.	ID="ACADEM-1_AP";Tend="5233";Tstart="4891";shortTE="F";uid="10be2e48-63c2-4c6a-843e-1daa4c2e4263"
NC_042494.1	RepeatMasker	DNA/MULE-MuDR	2608565	2608902	1751	+	.	ID="RND-6_FAMILY-10550";Tend="356";Tstart="26";shortTE="F";uid="ae80bf6c-6e51-46df-8a35-913d1f4f4b3a"
NC_042494.1	RepeatMasker	DNA/Ginger-1	67561845	67562894	1620	+	.	ID="RND-6_FAMILY-20286";Tend="2227";Tstart="1174";shortTE="F";uid="0ae18776-5cf6-4a94-9a61-fff7eba2b227"
NC_042494.1	RepeatMasker	Unknown	77978306	77979024	3725	+	.	ID="RND-5_FAMILY-18481";Tend="1330";Tstart="617";shortTE="F";uid="a1dee40d-a282-45fc-9813-7491417790ae"
NC_042494.1	RepeatMasker	DNA/hAT-Ac	132233330	132233470	589	+	.	ID="RND-6_FAMILY-5450";Tend="760";Tstart="620";shortTE="F";uid="2e7f0ee1-0ce5-42a4-973d-bc725fc9c936"
NC_042494.1	RepeatMasker	DNA/Ginger-1	11801797	11803217	9736	+	.	ID="RND-6_FAMILY-51198";Tend="2178";Tstart="792";shortTE="F";uid="08ba7a72-2860-4537-8b4b-f0264f90596c"
NC_042494.1	RepeatMasker	Retroposon?	142598083	142598872	4465	+	.	ID="SINE2-2_AP";Tend="1998";Tstart="823";shortTE="F";uid="406d3927-5f81-4f68-ab72-cfe8e2682684"
NC_042494.1	RepeatMasker	DNA/Ginger-1	7601298	7601619	508	+	.	ID="RND-5_FAMILY-7031";Tend="1383";Tstart="1075";shortTE="F";uid="54492026-1540-4e80-b24a-74dc5051e296"
NC_042494.1	RepeatMasker	DNA	149495032	149495365	1633	+	.	ID="dna8-61_ap";Tend="298";Tstart="1";shortTE="F";uid="bde1bd50-af8f-495c-bfab-4b9d83958b1f"
NC_042494.1	RepeatMasker	DNA/Kolobok-E	64507850	64508211	979	+	.	ID="RND-6_FAMILY-9044";Tend="692";Tstart="284";shortTE="F";uid="81d3dc4d-9456-4610-9122-c7395b16c79d"
NC_042494.1	RepeatMasker	Retroposon?	131045837	131046084	1548	+	.	ID="RND-6_FAMILY-8413";Tend="1694";Tstart="1415";shortTE="F";uid="c77f9d3c-d490-45a3-9763-89f2ec85f3e1"
NC_042494.1	RepeatMasker	Retroposon?	64716347	64716680	2596	+	.	ID="RND-6_FAMILY-2171";Tend="1192";Tstart="859";shortTE="F";uid="ab7f5526-957e-42b1-8e6d-23da3684d1bf"
NC_042494.1	RepeatMasker	DNA/P	56917345	56918061	5226	+	.	ID="RND-6_FAMILY-10195";Tend="1418";Tstart="700";shortTE="F";uid="989378a0-a3d6-4d3a-8bad-a059c700f410"
NC_042494.1	RepeatMasker	DNA	120373143	120373575	1783	+	.	ID="TTAA22_AP";Tend="435";Tstart="1";shortTE="F";uid="ed2c5e1d-b366-48d4-8998-fcc3a8c77540"
NC_042494.1	RepeatMasker	LINE/R1	137805011	137805183	472	+	.	ID="RND-6_FAMILY-29065";Tend="1646";Tstart="1477";shortTE="F";uid="003b4628-5c4f-4c8c-b583-0db099f0472d"
NC_042494.1	RepeatMasker	DNA/TcMar-Pogo	116696965	116697106	807	+	.	ID="RND-5_FAMILY-1128";Tend="1200";Tstart="1024";shortTE="F";uid="49ea6f78-349b-4d1f-b737-8461bf54f8cf"
NC_042494.1	RepeatMasker	Unknown	46199212	46200259	793	+	.	ID="RND-6_FAMILY-7109";Tend="2528";Tstart="1273";shortTE="F";uid="c5fcff0d-c33f-4f77-ae4e-188ced5e4b57"
NC_042494.1	RepeatMasker	RC/Helitron	132031478	132031602	466	+	.	ID="RND-4_FAMILY-831";Tend="1357";Tstart="1230";shortTE="F";uid="d59f52d2-c9d8-4789-99c1-84015316ea2d"
NC_042494.1	RepeatMasker	RC/Helitron	37833419	37833552	595	+	.	ID="RND-4_FAMILY-667";Tend="1711";Tstart="1585";shortTE="F";uid="11f537dd-0c70-4c55-bb27-d2509263bfe4"
NC_042494.1	RepeatMasker	Retroposon?	88476895	88477013	2875	+	.	ID="RND-6_FAMILY-18690";Tend="1784";Tstart="959";shortTE="F";uid="1785ada2-e27c-42e1-b859-eeb495c7770c"
NC_042494.1	RepeatMasker	DNA/MULE-MuDR	40021896	40022651	839	+	.	ID="mudr1x_ap";Tend="1731";Tstart="991";shortTE="F";uid="c0c0ac93-829f-441c-a274-d5ffd2bad01f"
NC_042494.1	RepeatMasker	LINE/R1	91218755	91219006	414	+	.	ID="RTAG4";Tend="2287";Tstart="2041";shortTE="F";uid="420f9d1f-cdda-41a6-a2cb-105c33ea08f4"
NC_042494.1	RepeatMasker	DNA/Kolobok-E	113394711	113394952	857	+	.	ID="RND-6_FAMILY-15442";Tend="2273";Tstart="2040";shortTE="F";uid="44fa06eb-b689-49a9-8e17-1ce4144cb6a5"
NC_042494.1	RepeatMasker	DNA/Kolobok-E	2120958	2121481	2724	+	.	ID="KOLOBOKE-4_AP";Tend="3206";Tstart="2622";shortTE="F";uid="b693e2e9-0a93-47f6-9aec-7c08fa845202"
NC_042494.1	RepeatMasker	DNA/Ginger-2	152597400	152598518	8901	+	.	ID="RND-6_FAMILY-1721";Tend="1791";Tstart="656";shortTE="F";uid="66b3c07d-10ea-4f47-822e-2fafd9fc1813"
NC_042494.1	RepeatMasker	DNA	22574277	22574712	2248	+	.	ID="TTAA2_AP";Tend="427";Tstart="3";shortTE="F";uid="0b23a873-e0c7-4e6a-8ad8-a2d33e148c41"
NC_042494.1	RepeatMasker	DNA/Kolobok-E	93806262	93807625	7498	+	.	ID="RND-6_FAMILY-15442";Tend="2217";Tstart="762";shortTE="F";uid="5490fb31-5643-4454-b0c2-f55b8ae52730"
NC_042494.1	RepeatMasker	DNA/hAT-Tip100	2283303	2283577	2039	+	.	ID="RND-5_FAMILY-6750";Tend="1238";Tstart="927";shortTE="F";uid="7f22abc2-2667-4906-8a56-072001febd88"
NC_042494.1	RepeatMasker	DNA	69290198	69290530	1365	+	.	ID="TTAA7_AP";TEgroup="ctg_2%7CTTAA7_AP%7C10";Tend="161";Tstart="1";shortTE="F";uid="cc267c3b-b0f8-432e-ac1e-31049adf6978"
NC_042494.1	RepeatMasker	DNA/MULE-MuDR	87366812	87367642	4601	+	.	ID="RND-5_FAMILY-397";Tend="1629";Tstart="788";shortTE="F";uid="01d9bd57-bb31-422a-983e-0b94499d6fee"
NC_042494.1	RepeatMasker	DNA/Ginger-1	110290947	110291161	751	+	.	ID="RND-6_FAMILY-6101";Tend="1961";Tstart="1743";shortTE="F";uid="7a5815b8-b96f-49d4-9828-9f71d13b0eba"
NC_042494.1	RepeatMasker	DNA/hAT-hAT19	37068020	37068399	2016	+	.	ID="dna8-84_ap";Tend="331";Tstart="1";shortTE="F";uid="d79caae4-d8b5-4a8e-b085-4a36d642b203"
NC_042494.1	RepeatMasker	DNA/hAT	134191464	134191843	881	+	.	ID="DNA8-105_AP";TEgroup="ctg_2%7CDNA8-105_AP%7C70";Tend="649";Tstart="104";shortTE="F";uid="2cfe1929-76a7-457f-9505-8279d0a1a0f2"
NC_042494.1	RepeatMasker	Unknown	141455958	141456190	1706	+	.	ID="RND-6_FAMILY-16272";Tend="1130";Tstart="895";shortTE="F";uid="3bec8ae7-6512-4ec1-bdfc-4fc0a419ccd4"
NC_042494.1	RepeatMasker	Unknown	110864842	110865617	6382	+	.	ID="RND-1_FAMILY-348";Tend="1405";Tstart="626";shortTE="F";uid="64488298-b715-435f-bfaa-ab528cc78688"
NC_042494.1	RepeatMasker	DNA/Ginger-1	5779493	5779863	4363	+	.	ID="rnd-6_family-22402";Tend="2631";Tstart="1729";shortTE="F";uid="7339a307-1422-49df-b9ae-78165e415179"
NC_042494.1	RepeatMasker	DNA/hAT-Charlie	7424570	7424768	1298	+	.	ID="DNA8-34_AP";Tend="194";Tstart="1";shortTE="F";uid="70b0c121-38e1-4af6-aa57-6ed4201e830a"
NC_042494.1	RepeatMasker	DNA	69998551	69999144	4919	+	.	ID="TTAA12_AP";Tend="590";Tstart="3";shortTE="F";uid="cbe9006b-7245-460e-a93b-8701112c2e52"
NC_042494.1	RepeatMasker	Unknown	81742829	81743101	1896	+	.	ID="RND-6_FAMILY-6823";Tend="1196";Tstart="919";shortTE="F";uid="d9a1331d-260d-49d7-b80d-19e09a3706e1"
NC_042494.1	RepeatMasker	LINE/I-Jockey	78529586	78530663	2269	+	.	ID="RND-6_FAMILY-651";Tend="1190";Tstart="141";shortTE="F";uid="857ae12d-878e-4b3c-a00b-f2d198c1fcfb"
NC_042494.1	RepeatMasker	RC/Helitron	37932589	37933021	2125	+	.	ID="RND-6_FAMILY-3340";Tend="1761";Tstart="1335";shortTE="F";uid="34ac5c28-ff2c-4195-9651-9367371f3810"
NC_042494.1	RepeatMasker	DNA/hAT-hAT19	129663184	129664028	6580	+	.	ID="DNA8-79_AP";Tend="833";Tstart="1";shortTE="F";uid="10414fcf-2139-4699-a330-618ff45f15a0"
NC_042494.1	RepeatMasker	DNA	1737394	1737828	2576	+	.	ID="TTAA5_AP";Tend="442";Tstart="2";shortTE="F";uid="73d20d63-51a6-4e1c-8142-e229a3156a68"
NC_042494.1	RepeatMasker	Unknown	170650894	170651261	588	+	.	ID="RND-1_FAMILY-329";Tend="1324";Tstart="978";shortTE="F";uid="9be9d2a4-3f10-4edd-8247-3d9b6e252c9e"
NC_042494.1	RepeatMasker	RC/Helitron	102987354	102988102	2201	+	.	ID="RND-6_FAMILY-32908";Tend="1326";Tstart="554";shortTE="F";uid="dd836fc2-df0f-4a29-af77-3a27e4ae67ce"
NC_042494.1	RepeatMasker	Unknown	56038107	56038456	2051	+	.	ID="RND-5_FAMILY-7267";Tend="899";Tstart="473";shortTE="F";uid="09cb1cdf-5cdd-44a0-b8c5-dacb96d2b20c"
NC_042494.1	RepeatMasker	DNA/Ginger-1	146068147	146068489	2123	+	.	ID="RND-4_FAMILY-641";Tend="1484";Tstart="1139";shortTE="F";uid="c401ddd6-0205-4c5e-b013-5bec65c39ddd"
NC_042494.1	RepeatMasker	DNA	160530490	160530832	1221	+	.	ID="DNA4-2_AP";Tend="363";Tstart="22";shortTE="F";uid="13b80c0a-2455-4df4-8e51-978bcfc4dfb4"
NC_042494.1	RepeatMasker	RC/Helitron	165916297	165916804	1840	+	.	ID="RND-6_FAMILY-8085";Tend="1932";Tstart="1425";shortTE="F";uid="495d98f1-e7b4-4e68-813b-ca6882a7b019"
NC_042494.1	RepeatMasker	LINE/CR1	152031960	152032547	532	+	.	ID="RND-6_FAMILY-2666";Tend="1385";Tstart="795";shortTE="F";uid="1b63aa5b-9ace-4010-8dd6-00facbb4aedc"
NC_042494.1	RepeatMasker	Unknown	158736098	158736289	560	+	.	ID="RND-6_FAMILY-7241";Tend="748";Tstart="551";shortTE="F";uid="5e37279c-e5d8-43ee-911d-a08221c302b1"
NC_042494.1	RepeatMasker	LINE/RTE-BovB	150903569	150904616	1060	+	.	ID="RTE-4_LMI";Tend="3332";Tstart="2264";shortTE="F";uid="494ca18c-6dcf-4a98-85dc-9bfca261887e"
NC_042494.1	RepeatMasker	DNA	27892081	27892474	465	+	.	ID="DNA4-2_AP";Tend="417";Tstart="18";shortTE="F";uid="ad0b4c67-3c7e-41ef-8b26-ef23ee12571b"
NC_042494.1	RepeatMasker	DNA/Kolobok-E	107053568	107053938	939	+	.	ID="RND-6_FAMILY-9044";Tend="1821";Tstart="1463";shortTE="F";uid="0abf06b1-ae5a-4691-8514-80eb1879a261"
NC_042494.1	RepeatMasker	Unknown	124907037	124907307	671	+	.	ID="RND-3_FAMILY-73";Tend="1166";Tstart="914";shortTE="F";uid="beda0b10-49d4-4dda-88bd-2c2b5c415440"
NC_042494.1	RepeatMasker	DNA	156795738	156795999	1199	+	.	ID="ttaa3c_ap";Tend="425";Tstart="181";shortTE="F";uid="dc039bb4-3447-4f7d-9e61-619ab35ff320"
NC_042494.1	RepeatMasker	Unknown	111452993	111453163	907	+	.	ID="RND-5_FAMILY-5924";Tend="757";Tstart="569";shortTE="F";uid="65d1123a-4635-4fa2-9080-4e5541fdc6f9"
NC_042494.1	RepeatMasker	DNA/MULE-MuDR	119997377	119997656	1777	+	.	ID="DNA8-28B_AP";Tend="281";Tstart="1";shortTE="F";uid="5aa9343d-7676-4a48-93d7-bba4a3a0ef99"
NC_042494.1	RepeatMasker	Retroposon?	3833490	3834220	5651	+	.	ID="RND-6_FAMILY-7552";Tend="1830";Tstart="1099";shortTE="F";uid="cb04edf3-edd5-4957-b526-95b4ce720525"
NC_042494.1	RepeatMasker	DNA	98325813	98326102	2073	+	.	ID="RND-1_FAMILY-464";Tend="1409";Tstart="1131";shortTE="F";uid="16d5c6fa-b622-45fb-af86-817ea3fe6e40"
NC_042494.1	RepeatMasker	DNA/hAT-Tip100	25129116	25129238	611	+	.	ID="DNA8-28_AP";Tend="358";Tstart="245";shortTE="F";uid="5b87ed08-46ab-4925-9afe-46ec8564be9d"
NC_042494.1	RepeatMasker	DNA	5067548	5067725	611	+	.	ID="RND-6_FAMILY-8410";Tend="1617";Tstart="1443";shortTE="F";uid="9e9d3be1-8429-4801-a8ea-c92addc24c56"
NC_042494.1	RepeatMasker	DNA/hAT	151821238	151821717	1381	+	.	ID="RND-5_FAMILY-12011";Tend="1438";Tstart="916";shortTE="F";uid="89403c33-9a98-4a27-aa6b-c27ce7c50ec0"
NC_042494.1	RepeatMasker	DNA	63360892	63361097	1627	+	.	ID="TTAA19_AP";Tend="528";Tstart="328";shortTE="F";uid="c0836a07-8787-44d5-98cc-d9640ea2e7b6"
NC_042494.1	RepeatMasker	DNA/Sola-1	85874481	85874722	1220	+	.	ID="RND-6_FAMILY-11706";Tend="1047";Tstart="806";shortTE="F";uid="82b4f3b0-2fcf-4769-add9-6ad61a425b41"
NC_042494.1	RepeatMasker	DNA/hAT?	1234720	1234895	487	+	.	ID="rnd-5_family-1226";Tend="1586";Tstart="1450";shortTE="F";uid="4cc98bb6-7a10-43a4-8a6e-ea43e46faaa0"
NC_042494.1	RepeatMasker	DNA/hAT-Tip100	95308950	95309602	3923	+	.	ID="DNA8-18_AP";Tend="708";Tstart="1";shortTE="F";uid="1bbd173a-2109-44cc-9776-1203684a7e52"
NC_042494.1	RepeatMasker	DNA/hAT-hAT19	37729689	37730165	1216	+	.	ID="HAT-N13_AP";TEgroup="ctg_2%7CHAT-N13_AP%7C3";Tend="612";Tstart="1";shortTE="F";uid="49ef6282-b6a9-4ca7-ada2-242add37ca21"
NC_042494.1	RepeatMasker	Unknown	10818931	10819252	2127	+	.	ID="RND-1_FAMILY-307";Tend="1317";Tstart="980";shortTE="F";uid="c4e46e2d-f4bf-4b69-b483-df108d807288"
NC_042494.1	RepeatMasker	DNA/hAT-Blackjack	36334945	36335231	1183	+	.	ID="RND-6_FAMILY-1644";Tend="1183";Tstart="917";shortTE="F";uid="99513fb6-7618-47d5-9f22-9676173536c4"
NC_042494.1	RepeatMasker	Unknown	25302140	25302498	2945	+	.	ID="RND-6_FAMILY-20560";Tend="1247";Tstart="890";shortTE="F";uid="94e1e7dc-7fa5-488e-ad85-ba651583f385"
NC_042494.1	RepeatMasker	RC/Helitron	26666686	26666884	790	+	.	ID="RND-5_FAMILY-1022";Tend="1164";Tstart="982";shortTE="F";uid="da8afe70-80f5-4507-a5c2-b557248495dc"
NC_042494.1	RepeatMasker	DNA/hAT-Tip100	7386065	7387044	6450	+	.	ID="RND-1_FAMILY-153";Tend="1914";Tstart="827";shortTE="F";uid="e2d956c5-bb02-41f6-a374-ab227fcf4965"
NC_042494.1	RepeatMasker	RC/Helitron	125852533	125853191	2091	+	.	ID="RND-6_FAMILY-32908";Tend="1312";Tstart="605";shortTE="F";uid="b4265639-deec-4802-b123-4746e4c1f2fa"
NC_042494.1	RepeatMasker	DNA	102835066	102835295	649	+	.	ID="DNA4-3_AP";Tend="508";Tstart="286";shortTE="F";uid="9560af9f-9d83-406c-a0c4-56bdedf116cd"
NC_042494.1	RepeatMasker	LINE/I-Jockey	151328736	151328969	514	+	.	ID="RND-6_FAMILY-15861";Tend="626";Tstart="400";shortTE="F";uid="bd306f2a-c164-49dd-81b1-f4af0ee8aba5"
NC_042494.1	RepeatMasker	DNA	154153808	154153971	723	+	.	ID="RND-6_FAMILY-345";Tend="219";Tstart="59";shortTE="F";uid="5bab5248-7c80-40a6-94a1-cd2e194caa6b"
NC_042494.1	RepeatMasker	DNA/Kolobok-T2	150124485	150124641	492	+	.	ID="REP-4_PBA";Tend="621";Tstart="468";shortTE="F";uid="12e39f8e-c09f-4859-ba26-2fec71531358"
NC_042494.1	RepeatMasker	LINE/CR1	29348203	29348493	899	+	.	ID="RND-6_FAMILY-290";Tend="1383";Tstart="1094";shortTE="F";uid="cbbe4ef1-9c1f-42ba-9b22-2c453bc8b57e"
NC_042494.1	RepeatMasker	DNA/Kolobok-E	129452756	129452999	1814	+	.	ID="RND-6_FAMILY-9043";Tend="1513";Tstart="1268";shortTE="F";uid="4dccbb8e-5b85-45cd-9da5-30a93a6030ba"
NC_042494.1	RepeatMasker	DNA/Ginger-1	68322204	68322761	3311	+	.	ID="RND-4_FAMILY-641";Tend="1501";Tstart="948";shortTE="F";uid="2d8c5dcf-a482-477a-ae38-76a67e545db5"
NC_042494.1	RepeatMasker	DNA/Ginger-1	117611400	117611533	445	+	.	ID="rnd-6_family-6101";Tend="1866";Tstart="1750";shortTE="F";uid="541d2306-395c-4770-b28f-42329cc48137"
NC_042494.1	RepeatMasker	DNA/Kolobok-T2	26784522	26785006	480	+	.	ID="RND-1_FAMILY-194";TEgroup="ctg_2%7CRND-1_FAMILY-194%7C1";Tend="1085";Tstart="528";shortTE="T";uid="92c52f83-2762-4f61-9eb8-628f32a3ee7d"
NC_042494.1	RepeatMasker	LINE/RTE-BovB	96216178	96217238	3689	+	.	ID="RND-6_FAMILY-5376";TEgroup="ctg_2%7CRND-6_FAMILY-5376%7C3";Tend="1861";Tstart="902";shortTE="F";uid="c08275ea-83d2-425b-8e92-3c2fc4f35255"
NC_042494.1	RepeatMasker	DNA/hAT	136488871	136489748	5538	+	.	ID="rnd-6_family-45";Tend="1773";Tstart="815";shortTE="F";uid="320e9cb2-c040-4c34-9bac-2763b84ac2b1"
NC_042494.1	RepeatMasker	DNA	87978772	87978909	631	+	.	ID="TTAA3C_AP";Tend="138";Tstart="4";shortTE="F";uid="bdffdc8c-9cfc-4d45-be52-6598b5e9cec7"
NC_042494.1	RepeatMasker	Unknown	131296318	131296877	1193	+	.	ID="RND-1_FAMILY-236";Tend="1549";Tstart="1019";shortTE="F";uid="4cb46f9d-ffed-4081-8ffa-60c0cebc320b"
NC_042494.1	RepeatMasker	DNA/Ginger-1	26294354	26294863	1109	+	.	ID="GINGER1-1_AP";Tend="4427";Tstart="3866";shortTE="F";uid="3517f082-a1b5-4c40-9e65-b83b85ea02c5"
NC_042494.1	RepeatMasker	Retroposon?	129290959	129291192	984	+	.	ID="RND-6_FAMILY-14514";Tend="346";Tstart="86";shortTE="F";uid="09e0999f-7b2e-49a8-8776-f14581815546"
NC_042494.1	RepeatMasker	DNA/hAT-Tip100	14111397	14111552	1149	+	.	ID="RND-1_FAMILY-480";Tend="1319";Tstart="1166";shortTE="F";uid="2426e8e2-1383-48cf-bc20-cae1752fa0fe"
NC_042494.1	RepeatMasker	RC/Helitron	26594157	26594865	5439	+	.	ID="RND-6_FAMILY-7990";Tend="1645";Tstart="939";shortTE="F";uid="a449cf17-96bd-446b-9d0e-f223b1180ed6"
NC_042494.1	RepeatMasker	Unknown	132048807	132048931	537	+	.	ID="RND-1_FAMILY-2";Tend="1311";Tstart="1099";shortTE="F";uid="12a29881-cb83-46d4-a50c-e3eac7674bef"
NC_042494.1	RepeatMasker	DNA/hAT-hAT19	143059432	143059578	1049	+	.	ID="dna8-88_ap";Tend="620";Tstart="489";shortTE="F";uid="77f4effa-6301-44d0-a50b-74d3037c479a"
NC_042494.1	RepeatMasker	DNA/hAT-Ac	27002737	27003088	2142	+	.	ID="dna8-93_ap";Tend="419";Tstart="1";shortTE="F";uid="f7c67501-f617-45af-a7b0-01a33af39af6"
NC_042494.1	RepeatMasker	DNA/Kolobok-E	59916238	59917068	2220	+	.	ID="RND-6_FAMILY-829";Tend="1479";Tstart="500";shortTE="F";uid="080f6a2f-a12c-4ce3-b741-9fae08a912e0"
NC_042494.1	RepeatMasker	Unknown	45509726	45509880	844	+	.	ID="RND-6_FAMILY-11355";Tend="1125";Tstart="969";shortTE="F";uid="fc1fcff1-b865-4610-b1ed-7b2a80ebe766"
NC_042494.1	RepeatMasker	DNA/hAT-Tip100	133636544	133636667	931	+	.	ID="RND-6_FAMILY-4976";Tend="1023";Tstart="901";shortTE="F";uid="0cda1453-a723-4535-8fdb-c32f2fa71e2d"
NC_042494.1	RepeatMasker	DNA/Ginger-1	134870299	134870498	1118	+	.	ID="RND-6_FAMILY-9672";Tend="979";Tstart="783";shortTE="F";uid="6c2e4149-8d0b-4753-980a-4a79887ca794"
NC_042494.1	RepeatMasker	LINE/I-Jockey	81151087	81151255	1179	+	.	ID="RND-5_FAMILY-77";Tend="1038";Tstart="640";shortTE="F";uid="ba495761-2872-408e-85b4-ab276446dbf6"
NC_042494.1	RepeatMasker	DNA/hAT	124718752	124719808	7321	+	.	ID="RND-5_FAMILY-1452";Tend="1726";Tstart="712";shortTE="F";uid="afa2be0f-d26c-4bb2-b68b-c458c1997e08"
NC_042494.1	RepeatMasker	Unknown	84201715	84201922	1475	+	.	ID="RND-6_FAMILY-15741";Tend="1336";Tstart="1127";shortTE="F";uid="82e1e6b1-1fa4-4a3f-9422-26776bf9cda4"
NC_042494.1	RepeatMasker	DNA/Ginger-1	85865921	85866053	501	+	.	ID="RND-6_FAMILY-9217";TEgroup="ctg_2%7CRND-6_FAMILY-9217%7C1";Tend="1597";Tstart="1477";shortTE="T";uid="01f19dca-3969-49bf-8fe4-9fdecefa8afe"
NC_042494.1	RepeatMasker	DNA/TcMar-m44?	50389192	50389351	448	+	.	ID="DNA4-10_AP";Tend="153";Tstart="1";shortTE="F";uid="bf975e2a-d163-404c-9bc4-96b4feb72486"
NC_042494.1	RepeatMasker	DNA/Kolobok-E	29352149	29353465	7535	+	.	ID="RND-6_FAMILY-15442";Tend="2265";Tstart="913";shortTE="F";uid="e05aa65c-ed6b-4341-b9c5-8977856a0754"
NC_042494.1	RepeatMasker	DNA/Ginger-1	37678395	37678502	608	+	.	ID="RND-6_FAMILY-20286";Tend="1440";Tstart="1168";shortTE="F";uid="0d59be47-c78b-40c3-8f16-d2d5fed5e630"
NC_042494.1	RepeatMasker	Retroposon?	157833059	157833270	615	+	.	ID="RND-5_FAMILY-2721";Tend="1363";Tstart="1133";shortTE="F";uid="eda21d70-228b-4055-a868-6bd66df8b232"
NC_042494.1	RepeatMasker	DNA/MULE-MuDR	52722057	52722264	553	+	.	ID="MUDR12X_AP";Tend="1316";Tstart="1104";shortTE="F";uid="3e674311-6256-419d-9684-53fe8f985912"
NC_042494.1	RepeatMasker	DNA/Ginger-1	94859675	94859889	583	+	.	ID="RND-6_FAMILY-20286";Tend="922";Tstart="712";shortTE="F";uid="fb92dda7-6501-4086-b0e5-3bc1be33015f"
NC_042494.1	RepeatMasker	LTR/Gypsy	41616460	41616578	676	+	.	ID="RND-6_FAMILY-6538";Tend="975";Tstart="857";shortTE="F";uid="b26c0d3b-94fa-4302-9081-f66d784fdc51"
NC_042494.1	RepeatMasker	Unknown	153657230	153657361	660	+	.	ID="RND-1_FAMILY-64";Tend="1101";Tstart="974";shortTE="F";uid="c769682c-3ac1-4f7a-9dff-c246e1ad55ac"
NC_042494.1	RepeatMasker	LTR/Gypsy	110708064	110708495	2923	+	.	ID="RND-6_FAMILY-19401";Tend="1406";Tstart="980";shortTE="F";uid="93225af2-23c5-48fb-b2e2-fa81be283bbb"
NC_042494.1	RepeatMasker	DNA/hAT-Charlie	128998965	128999228	743	+	.	ID="RND-6_FAMILY-18058";Tend="3280";Tstart="2989";shortTE="F";uid="3e6ef51e-9245-4a03-8f5c-3a9dbceb7106"
NC_042494.1	RepeatMasker	DNA/Kolobok-E	100966796	100966898	613	+	.	ID="RND-6_FAMILY-3006";Tend="786";Tstart="336";shortTE="F";uid="b32e56af-b211-4d58-a11e-bdba5001e483"
NC_042494.1	RepeatMasker	DNA/Kolobok-T2	93055284	93055483	2063	+	.	ID="RND-1_FAMILY-194";Tend="1019";Tstart="470";shortTE="F";uid="6601364a-f1c5-4fa6-8cab-e0fa97ed816b"
NC_042494.1	RepeatMasker	LTR	142456339	142456514	717	+	.	ID="RND-6_FAMILY-13327";Tend="1506";Tstart="1331";shortTE="F";uid="6d986daf-f366-4a1b-9a2c-c2e6770a61d2"
NC_042494.1	RepeatMasker	LINE/I-Jockey	26976252	26976896	2747	+	.	ID="RND-6_FAMILY-10407";Tend="1315";Tstart="695";shortTE="F";uid="08c9219e-67e1-4a57-8e2a-bcf6d1ba6e97"
NC_042494.1	RepeatMasker	Retroposon?	62474633	62474823	579	+	.	ID="RND-5_FAMILY-3709";Tend="1981";Tstart="1803";shortTE="F";uid="41fc887d-bd24-4b62-925c-9150705ae430"
NC_042494.1	RepeatMasker	LINE/R1-LOA	7467675	7467947	1095	+	.	ID="RND-6_FAMILY-7558";Tend="1049";Tstart="778";shortTE="F";uid="2d13646e-0805-4585-a3e7-fbb0f9f32646"
NC_042494.1	RepeatMasker	Unknown	140281851	140282136	1915	+	.	ID="RND-1_FAMILY-15";Tend="1229";Tstart="948";shortTE="F";uid="4394f499-4120-4769-8d85-0d2ade6fa8da"
NC_042494.1	RepeatMasker	DNA/Ginger-1	26189723	26189841	873	+	.	ID="RND-6_FAMILY-1559";Tend="1762";Tstart="1643";shortTE="F";uid="fee2dfe6-4527-44da-9198-cfef7780b08e"
NC_042494.1	RepeatMasker	DNA/hAT-Tip100	54349624	54350301	1200	+	.	ID="HAT-N16_AP";TEgroup="ctg_2%7CHAT-N16_AP%7C4";Tend="615";Tstart="75";shortTE="F";uid="03d0ddac-9615-4ede-a0ff-95ae8b1ff362"
NC_042494.1	RepeatMasker	DNA	7091513	7091663	470	+	.	ID="TTAA2D_AP";Tend="427";Tstart="284";shortTE="F";uid="8411b20c-a294-46d6-a0bd-8ea7cf0950cb"
NC_042494.1	RepeatMasker	DNA	28367615	28367990	1974	+	.	ID="TTAA20B_AP";Tend="446";Tstart="47";shortTE="F";uid="189f988d-796b-4923-911b-ab37ec687118"
NC_042494.1	RepeatMasker	LINE/CR1	34214245	34214601	731	+	.	ID="RND-6_FAMILY-11194";Tend="1234";Tstart="857";shortTE="F";uid="4ca552f5-10f0-4457-81b6-352b3ae4fcd4"
NC_042494.1	RepeatMasker	Retroposon?	62325917	62326102	1049	+	.	ID="RND-6_FAMILY-2390";Tend="2550";Tstart="2377";shortTE="F";uid="5b2e516e-96c3-426c-a760-f9fc24587ab3"
NC_042494.1	RepeatMasker	Unknown	15154152	15154258	624	+	.	ID="RND-6_FAMILY-18372";Tend="1135";Tstart="1029";shortTE="F";uid="e4a527b5-b66e-4f39-8f73-addf740f1c68"
NC_042494.1	RepeatMasker	DNA/Ginger-1	41754745	41755626	3410	+	.	ID="RND-6_FAMILY-9672";Tend="2262";Tstart="1230";shortTE="F";uid="a1626b0c-04e6-40e4-9468-ccb1f86c6a0c"
NC_042494.1	RepeatMasker	DNA/Ginger-1	101620225	101620536	3053	+	.	ID="rnd-4_family-641";Tend="1470";Tstart="968";shortTE="F";uid="eeb8b690-06a6-487e-a650-2676f211fc7b"
NC_042494.1	RepeatMasker	Unknown	153282381	153282701	2512	+	.	ID="RND-1_FAMILY-276";Tend="754";Tstart="437";shortTE="F";uid="e90c6791-8b28-46f7-a929-a574c2b77f52"
NC_042494.1	RepeatMasker	DNA/Kolobok-E	125523128	125523817	3050	+	.	ID="RND-6_FAMILY-829";Tend="1096";Tstart="394";shortTE="F";uid="cabf5801-f1de-464c-9681-fde5c11808ce"
NC_042494.1	RepeatMasker	DNA	126595286	126595553	488	+	.	ID="DNA-TTAA-1_AP";Tend="243";Tstart="5";shortTE="F";uid="fb3eb18c-25bb-460a-96fd-84d6da6e3be2"
NC_042494.1	RepeatMasker	DNA/hAT	55293243	55293345	728	+	.	ID="DNA8-92_AP";Tend="105";Tstart="1";shortTE="F";uid="6caa85a3-ab09-4e1a-b094-4115ea9296a2"
NC_042494.1	RepeatMasker	DNA	56975816	56975972	1274	+	.	ID="DNA4-5_AP";Tend="158";Tstart="1";shortTE="F";uid="a7bc48d5-6ecc-457d-898e-51eeab9bfc7b"
NC_042494.1	RepeatMasker	DNA/hAT?	4037359	4038109	6033	+	.	ID="RND-5_FAMILY-2860";Tend="1666";Tstart="926";shortTE="F";uid="766e2a9d-69d5-4edc-ba78-f9f724d023cc"
NC_042494.1	RepeatMasker	DNA/Kolobok-E	151718350	151718897	3089	+	.	ID="RND-6_FAMILY-26970";Tend="1334";Tstart="767";shortTE="F";uid="01703d75-b762-422f-ba08-e312eab7df6d"
NC_042494.1	RepeatMasker	DNA/hAT-Ac	134539616	134540056	1762	+	.	ID="RND-1_FAMILY-285";Tend="1297";Tstart="800";shortTE="F";uid="3a2a7523-30a7-4213-9f65-b65d921f40b9"
NC_042494.1	RepeatMasker	DNA/hAT-Tip100	150057238	150057820	4572	+	.	ID="RND-6_FAMILY-38004";Tend="1573";Tstart="992";shortTE="F";uid="db8b9615-711c-4dbf-9a3b-95f010b03086"
NC_042494.1	RepeatMasker	DNA/hAT-Ac	100809693	100809795	534	+	.	ID="dna8-39_ap";Tend="101";Tstart="1";shortTE="F";uid="59a4fc39-b287-4603-990f-07574463de4e"
NC_042494.1	RepeatMasker	Retroposon?	578311	578453	430	+	.	ID="RND-6_FAMILY-728";Tend="775";Tstart="631";shortTE="F";uid="95767251-93f1-4421-888b-c9b6d79446ae"
NC_042494.1	RepeatMasker	Retroposon?	36887561	36887729	478	+	.	ID="RND-6_FAMILY-6254";Tend="1109";Tstart="928";shortTE="F";uid="e0c17959-a479-4e59-87d7-8e0b188b5a60"
NC_042494.1	RepeatMasker	DNA/P	21555988	21556807	893	+	.	ID="P-2_LMI";Tend="2594";Tstart="1768";shortTE="F";uid="f6aff875-b7c9-49b7-a6a1-579a2da8d530"
NC_042494.1	RepeatMasker	DNA/hAT-Tip100	50519609	50520455	5334	+	.	ID="DNA8-18_AP";Tend="820";Tstart="1";shortTE="F";uid="0fe9b251-64a4-4bed-94cc-5ccab3389091"
NC_042494.1	RepeatMasker	Unknown	84634063	84634714	3738	+	.	ID="RND-5_FAMILY-633";Tend="1462";Tstart="842";shortTE="F";uid="4b746223-a64a-4c75-8f30-6ace298203c8"
NC_042494.1	RepeatMasker	DNA/Ginger-1	167759098	167759570	879	+	.	ID="RND-6_FAMILY-20286";Tend="1524";Tstart="1077";shortTE="F";uid="837092cd-856d-4538-a893-15a14cd0d56e"
NC_042494.1	RepeatMasker	DNA/TcMar-Mariner	167951026	167951542	3515	+	.	ID="RND-5_FAMILY-4998";Tend="1347";Tstart="813";shortTE="F";uid="5edad709-5972-484e-b772-afe2844fad41"
NC_042494.1	RepeatMasker	Unknown	149167283	149167519	545	+	.	ID="RND-3_FAMILY-73";Tend="1184";Tstart="945";shortTE="F";uid="9c96af04-c24f-46b4-a342-661bcad2fd7c"
NC_042494.1	RepeatMasker	DNA/Ginger	135470966	135471384	2598	+	.	ID="RND-6_FAMILY-2771";Tend="1402";Tstart="964";shortTE="F";uid="a960cfd8-a9cf-4317-84e5-8baddd15619e"
NC_042494.1	RepeatMasker	DNA/hAT-Tip100	150844617	150844771	1117	+	.	ID="RND-5_FAMILY-14400";Tend="1132";Tstart="981";shortTE="F";uid="2c198747-a255-4976-9f65-000e9cce8a6b"
NC_042494.1	RepeatMasker	Retroposon	33377752	33377920	689	+	.	ID="RND-5_FAMILY-434";Tend="1291";Tstart="1124";shortTE="F";uid="654245b8-74c4-4937-8387-be5ccb25f687"
NC_042494.1	RepeatMasker	DNA/Ginger-1	80858960	80859138	940	+	.	ID="RND-6_FAMILY-51198";Tend="923";Tstart="757";shortTE="F";uid="88a8c260-d8c5-4235-808a-dc126f52bfe0"
NC_042494.1	RepeatMasker	Retroposon?	94869577	94869800	695	+	.	ID="RND-5_FAMILY-7341";Tend="875";Tstart="651";shortTE="F";uid="fcb280ba-3f70-4e1b-a3a1-df1268f2007a"
NC_042494.1	RepeatMasker	DNA	69961143	69961302	1274	+	.	ID="RND-6_FAMILY-14385";Tend="1068";Tstart="910";shortTE="F";uid="ceb5ab61-e0fc-4652-aed6-87f5be6fb186"
NC_042494.1	RepeatMasker	DNA/hAT-Ac	96531843	96531989	1288	+	.	ID="DNA8-14_AP";Tend="937";Tstart="791";shortTE="F";uid="618e20f5-d0f7-4c3c-b989-bab4a0c92cd1"
NC_042494.1	RepeatMasker	DNA	16475850	16476158	2688	+	.	ID="DNA8-7_AP";Tend="309";Tstart="1";shortTE="F";uid="3fe8480d-55ec-497a-b37f-ca7ce4f85136"
NC_042494.1	RepeatMasker	Unknown	133147524	133147789	531	+	.	ID="RND-6_FAMILY-24562";Tend="1485";Tstart="1223";shortTE="F";uid="7cacfc96-9718-4beb-a3a3-e0d649b681ce"
NC_042494.1	RepeatMasker	RC/Helitron	155214589	155214713	564	+	.	ID="RND-4_FAMILY-667";Tend="1719";Tstart="1602";shortTE="F";uid="6756a9f4-c1c9-4571-a215-000b4a5a5ff7"
NC_042494.1	RepeatMasker	DNA	123042311	123042530	1278	+	.	ID="DNA8-61_AP";Tend="439";Tstart="213";shortTE="F";uid="8de8b506-55e2-4777-b85c-6331e8361928"
NC_042494.1	RepeatMasker	Unknown	141099355	141099627	1755	+	.	ID="RND-6_FAMILY-18256";Tend="1100";Tstart="855";shortTE="F";uid="2cde3156-7c56-48ab-bcf9-1649e4210900"
NC_042494.1	RepeatMasker	RC/Helitron	42964775	42965012	872	+	.	ID="RND-4_FAMILY-831";Tend="1311";Tstart="1097";shortTE="F";uid="272f0f08-5305-45a6-862c-3ee10bb62a46"
NC_042494.1	RepeatMasker	DNA/Sola-1	140439146	140439768	1114	+	.	ID="RND-6_FAMILY-4714";TEgroup="ctg_2%7CRND-6_FAMILY-4714%7C4";Tend="1305";Tstart="773";shortTE="F";uid="bec5d354-bdd3-41ec-8ec6-8b090bc0d72b"
NC_042494.1	RepeatMasker	DNA	104568925	104569269	553	+	.	ID="ttaa2d_ap";Tend="377";Tstart="44";shortTE="F";uid="9e622f66-40b8-4852-ab93-30829e1981c3"
NC_042494.1	RepeatMasker	DNA	36449582	36450027	3699	+	.	ID="RND-1_FAMILY-464";Tend="1407";Tstart="962";shortTE="F";uid="f086037e-8906-4d32-af8f-ed00d188edd6"
NC_042494.1	RepeatMasker	Unknown	135952756	135952910	1208	+	.	ID="RND-1_FAMILY-237";Tend="1053";Tstart="898";shortTE="F";uid="dc060e65-88dd-44f0-bd63-9d0a6fb76ea7"
NC_042494.1	RepeatMasker	Retroposon?	12220702	12220893	573	+	.	ID="RND-6_FAMILY-3218";TEgroup="ctg_2%7CRND-6_FAMILY-3218%7C1";Tend="1345";Tstart="848";shortTE="F";uid="666668c3-5b94-41a2-8655-c00fce0bd190"
NC_042494.1	RepeatMasker	DNA/Ginger-1	138350965	138351169	1552	+	.	ID="RND-1_FAMILY-242";Tend="928";Tstart="723";shortTE="F";uid="a4a957d4-da78-42ed-ae7e-cc1614ee8df8"
NC_042494.1	RepeatMasker	Unknown	122685481	122686367	3899	+	.	ID="RND-6_FAMILY-17568";Tend="1803";Tstart="960";shortTE="F";uid="cd2a9ca9-778e-4b83-85b0-48d208d2d515"
NC_042494.1	RepeatMasker	DNA/MULE-MuDR	110698338	110698446	555	+	.	ID="RND-6_FAMILY-346";Tend="741";Tstart="633";shortTE="F";uid="b25298ab-94ca-4190-912d-fdc687085958"
NC_042494.1	RepeatMasker	DNA/hAT-Tip100	138393508	138393787	663	+	.	ID="RND-5_FAMILY-2218";Tend="1114";Tstart="774";shortTE="F";uid="76dac49b-f141-4495-bf82-ca2a9d3ebd73"
NC_042494.1	RepeatMasker	DNA	47166724	47167362	4556	+	.	ID="RND-6_FAMILY-2094";Tend="1598";Tstart="961";shortTE="F";uid="84b180ae-7a70-4671-8392-d67ddcca8c73"
NC_042494.1	RepeatMasker	DNA	120145095	120145327	1675	+	.	ID="RND-6_FAMILY-1633";Tend="1514";Tstart="1283";shortTE="F";uid="a535fcf8-e5e2-43e7-b8aa-94a2a296ec51"
NC_042494.1	RepeatMasker	DNA/hAT-Tip100	129243955	129244106	577	+	.	ID="RND-4_FAMILY-3326";Tend="1430";Tstart="1302";shortTE="F";uid="b44f0b98-8ae3-4757-b913-4e5c0a05aebf"
NC_042494.1	RepeatMasker	RC/Helitron	141104741	141105089	2391	+	.	ID="RND-1_FAMILY-504";Tend="969";Tstart="633";shortTE="F";uid="b57c2080-613c-4b9f-9fad-6dd9d89dd784"
NC_042494.1	RepeatMasker	Retroposon?	156848746	156848903	546	+	.	ID="RND-6_FAMILY-19157";Tend="543";Tstart="400";shortTE="F";uid="9b1cb668-9c0e-4311-b7c1-38f372eff2d7"
NC_042494.1	RepeatMasker	DNA	132948426	132948925	4022	+	.	ID="RND-4_FAMILY-649";Tend="1369";Tstart="850";shortTE="F";uid="9155425c-42d6-4dd9-be23-1b1a3a901079"
NC_042494.1	RepeatMasker	DNA	168361866	168362255	1024	+	.	ID="DNA4-3_AP";TEgroup="ctg_2%7CDNA4-3_AP%7C29";Tend="533";Tstart="1";shortTE="F";uid="766f783f-47d1-4c38-8022-564f027c634b"
NC_042494.1	RepeatMasker	DNA	77436773	77437273	427	+	.	ID="RND-5_FAMILY-2119";TEgroup="ctg_2%7CRND-5_FAMILY-2119%7C2";Tend="1550";Tstart="702";shortTE="T";uid="bce26e2a-6e87-4d5b-b226-9179f80d92c1"
NC_042494.1	RepeatMasker	DNA/Academ-1	7701059	7701295	907	+	.	ID="ACADEM-1_AP";Tend="1124";Tstart="900";shortTE="F";uid="323cba7f-0fb2-40ae-821f-053fc7b1a3e2"
NC_042494.1	RepeatMasker	RC/Helitron	88928003	88928497	3235	+	.	ID="RND-1_FAMILY-527";Tend="1036";Tstart="635";shortTE="F";uid="dd9cceb8-ad9c-4239-b60d-4ad44b220ee8"
NC_042494.1	RepeatMasker	DNA/hAT-hAT19	71519966	71520140	1326	+	.	ID="HAT-9_AP";Tend="857";Tstart="682";shortTE="F";uid="aa6d5e8a-76eb-4b43-b209-13ee0a522edd"
NC_042494.1	RepeatMasker	DNA/hAT?	28923921	28924541	5099	+	.	ID="RND-1_FAMILY-4";Tend="1773";Tstart="1142";shortTE="F";uid="5cc4a692-73be-486b-b60c-ab70e8fcad24"
NC_042494.1	RepeatMasker	DNA	93642879	93643073	654	+	.	ID="RND-6_FAMILY-4078";Tend="1718";Tstart="1533";shortTE="F";uid="653198ea-24fa-4b48-82d1-7c3b29b51471"
NC_042494.1	RepeatMasker	LINE/CR1	14910645	14910749	542	+	.	ID="RND-5_FAMILY-8734";Tend="556";Tstart="456";shortTE="F";uid="90849b6d-8d61-4fe7-a338-dd48ae9d5989"
NC_042494.1	RepeatMasker	Unknown	61720122	61720251	616	+	.	ID="RND-6_FAMILY-725";Tend="527";Tstart="406";shortTE="F";uid="6c66b257-0d9a-4a21-8ab2-f1879ba1c89e"
NC_042494.1	RepeatMasker	DNA	67971217	67971495	1354	+	.	ID="DNA4-2_AP";Tend="768";Tstart="492";shortTE="F";uid="3a650a50-cdd2-48ec-8cd4-8d15dcbc3b34"
NC_042494.1	RepeatMasker	DNA	65741227	65742003	1907	+	.	ID="DNA4-2_AP";Tend="769";Tstart="8";shortTE="F";uid="a56a2f92-6948-42a4-8fe5-9fd7607c60e5"
NC_042494.1	RepeatMasker	DNA/hAT-hAT19	131875188	131875998	1167	+	.	ID="hat-9_ap";Tend="1367";Tstart="316";shortTE="F";uid="74514259-691e-4fcc-8d0f-102643a3df5c"
NC_042494.1	RepeatMasker	RC/Helitron	4119402	4119557	483	+	.	ID="RND-6_FAMILY-8085";Tend="1841";Tstart="1692";shortTE="F";uid="de679981-2e4a-4e8b-b811-1155c10731a6"
NC_042494.1	RepeatMasker	Unknown	43755849	43756186	869	+	.	ID="RND-6_FAMILY-1454";Tend="1368";Tstart="1030";shortTE="F";uid="5f047fe2-876b-4c3b-9375-f9bc27a072da"
NC_042494.1	RepeatMasker	DNA	159611828	159611998	422	+	.	ID="TTAA16_AP";Tend="355";Tstart="185";shortTE="F";uid="8fa9e254-de9b-4420-9f1d-796695aba397"
NC_042494.1	RepeatMasker	Unknown	146626663	146626939	457	+	.	ID="RND-6_FAMILY-270";Tend="2192";Tstart="1908";shortTE="F";uid="90de3922-aada-47af-a56f-ba6f4a3e7de5"
NC_042494.1	RepeatMasker	DNA/Kolobok-E	70160356	70160857	1699	+	.	ID="RND-6_FAMILY-829";Tend="1151";Tstart="629";shortTE="F";uid="ea0f0c00-9298-4de9-8966-12be59a63134"
NC_042494.1	RepeatMasker	RC/Helitron	73215574	73215690	432	+	.	ID="RND-6_FAMILY-2195";Tend="1250";Tstart="1129";shortTE="F";uid="7bcecbdf-c053-481e-a19a-d3ba0434947b"
NC_042494.1	RepeatMasker	RC/Helitron	121219565	121219779	850	+	.	ID="RND-6_FAMILY-2195";Tend="901";Tstart="691";shortTE="F";uid="e64ab03d-09ef-43f2-bc0f-a9501a8c4eae"
NC_042494.1	RepeatMasker	DNA	85819698	85819799	795	+	.	ID="DNA3-7_AP";Tend="401";Tstart="300";shortTE="F";uid="3f94fa53-3425-4b34-8b53-81da6396dc05"
NC_042494.1	RepeatMasker	Retroposon?	125838697	125838844	961	+	.	ID="RND-5_FAMILY-19";Tend="481";Tstart="337";shortTE="F";uid="c6b7609c-d234-4bd1-9b5d-83c4ae728f8c"
NC_042494.1	RepeatMasker	Retroposon?	134722591	134723946	6633	+	.	ID="RND-6_FAMILY-7552";Tend="2842";Tstart="1480";shortTE="F";uid="18b28718-873a-4da1-bf38-031bd99dd4fc"
NC_042494.1	RepeatMasker	DNA/hAT-Tip100	150847175	150847681	3188	+	.	ID="RND-5_FAMILY-14400";Tend="1598";Tstart="1123";shortTE="F";uid="0da69ef7-6e5c-4742-9521-616640fa6fca"
NC_042494.1	RepeatMasker	Unknown	49451474	49451673	471	+	.	ID="RND-6_FAMILY-16272";Tend="1128";Tstart="887";shortTE="F";uid="605221d0-873e-4077-ad55-82966f5b8822"
NC_042494.1	RepeatMasker	DNA/Kolobok-E	30909561	30909835	715	+	.	ID="RND-6_FAMILY-9044";Tend="1928";Tstart="1652";shortTE="F";uid="446f8e35-80a4-4753-91e3-7e46f2598f38"
NC_042494.1	RepeatMasker	DNA	49917810	49918018	1890	+	.	ID="DNA8-9_AP";Tend="209";Tstart="1";shortTE="F";uid="2f351b57-640c-4e2f-802d-1795e57b38c0"
NC_042494.1	RepeatMasker	DNA/hAT-Tip100	142158802	142158989	637	+	.	ID="RND-6_FAMILY-23781";Tend="597";Tstart="442";shortTE="F";uid="dceee19a-f84f-41d5-9843-70c67b2114b8"
NC_042494.1	RepeatMasker	DNA	19670388	19670683	840	+	.	ID="TTAA4B_AP";TEgroup="ctg_2%7CTTAA4B_AP%7C1";Tend="412";Tstart="43";shortTE="F";uid="7cfdf52b-f9f4-4412-a489-4ac2f4708348"
NC_042494.1	RepeatMasker	Retroposon?	151537743	151538121	588	+	.	ID="RND-6_FAMILY-6167";TEgroup="ctg_2%7CRND-6_FAMILY-6167%7C1";Tend="1466";Tstart="827";shortTE="F";uid="316bc6f9-4c3b-4575-91c4-d29b5d4a709b"
NC_042494.1	RepeatMasker	DNA/MULE-MuDR	13332005	13332181	479	+	.	ID="RND-6_FAMILY-19671";Tend="1046";Tstart="870";shortTE="F";uid="537481f0-612a-4cdf-bf97-1c67ee70e0e8"
NC_042494.1	RepeatMasker	RC/Helitron	60606274	60607093	425	+	.	ID="RND-5_FAMILY-5973";TEgroup="ctg_2%7CRND-5_FAMILY-5973%7C3";Tend="881";Tstart="175";shortTE="F";uid="e542d4b6-a497-464d-8377-70d00927d0e6"
NC_042494.1	RepeatMasker	DNA/hAT-Tip100	56291280	56291754	1702	+	.	ID="RND-6_FAMILY-25633";TEgroup="ctg_2%7CRND-6_FAMILY-25633%7C3";Tend="1553";Tstart="823";shortTE="F";uid="439d4ca4-2621-45ee-9936-67ff331b3a25"
NC_042494.1	RepeatMasker	Retroposon?	26225211	26225757	2809	+	.	ID="RND-6_FAMILY-8413";Tend="497";Tstart="20";shortTE="F";uid="4cce7e7a-a9fc-4c2d-9c77-442273cebe25"
NC_042494.1	RepeatMasker	Unknown	20985455	20985837	533	+	.	ID="RND-6_FAMILY-12595";Tend="514";Tstart="172";shortTE="F";uid="d8915f66-9e6e-4175-8d5b-b56cefd41013"
NC_042494.1	RepeatMasker	Unknown	72414887	72415150	1434	+	.	ID="RND-1_FAMILY-20";Tend="1521";Tstart="1258";shortTE="F";uid="e5aa2c0a-da67-424d-b505-bcfa4f9e27dd"
NC_042494.1	RepeatMasker	Unknown	315745	316045	1120	+	.	ID="RND-1_FAMILY-34";TEgroup="ctg_2%7CRND-1_FAMILY-34%7C1";Tend="1432";Tstart="948";shortTE="F";uid="4efb31e1-cdf8-4f2d-93c9-35cdc50b01e0"
NC_042494.1	RepeatMasker	DNA/MULE-MuDR	162337053	162337241	621	+	.	ID="RND-6_FAMILY-10625";Tend="1218";Tstart="1057";shortTE="F";uid="fb2fd36e-12a4-4a22-82d0-fdce2d3e0530"
NC_042494.1	RepeatMasker	DNA/hAT-Tip100	81072794	81073589	5274	+	.	ID="RND-6_FAMILY-18546";Tend="949";Tstart="200";shortTE="F";uid="b204176a-9b94-4615-923c-008beb2f140e"
NC_042494.1	RepeatMasker	DNA	83015936	83016246	1633	+	.	ID="RND-6_FAMILY-3212";TEgroup="ctg_2%7CRND-6_FAMILY-3212%7C4";Tend="1458";Tstart="881";shortTE="F";uid="3f705498-5d29-48bf-948a-2b8a8fd72919"
NC_042494.1	RepeatMasker	Unknown	85291562	85292200	4818	+	.	ID="RND-1_FAMILY-20";Tend="1581";Tstart="919";shortTE="F";uid="2f00b0d6-f25d-4bed-a034-8fdf5ebca837"
NC_042494.1	RepeatMasker	RC/Helitron	36706484	36706670	693	+	.	ID="RND-6_FAMILY-7226";Tend="1601";Tstart="1420";shortTE="F";uid="28b1f6a0-9c4c-4ccd-acfa-7cf8a5400a08"
NC_042494.1	RepeatMasker	DNA/Ginger-1	12694044	12695033	7003	+	.	ID="RND-6_FAMILY-51198";Tend="2566";Tstart="1520";shortTE="F";uid="b6b0edf7-cee1-4b93-9e43-050a05b82bda"
NC_042494.1	RepeatMasker	DNA/hAT-Tip100	126629248	126629753	3004	+	.	ID="HAT-N16_AP";Tend="564";Tstart="1";shortTE="F";uid="b1c63673-bcd0-4cd6-a299-6fcfbe103aee"
NC_042494.1	RepeatMasker	DNA	87505260	87505662	1937	+	.	ID="TTAA2_AP";Tend="426";Tstart="10";shortTE="F";uid="3ba36ed8-8c1f-4f46-bc4c-467a10588699"
NC_042494.1	RepeatMasker	Retroposon?	147932137	147932306	555	+	.	ID="RND-5_FAMILY-2567";Tend="1342";Tstart="1176";shortTE="F";uid="8b586baf-6134-45fd-be90-7a9da8250b8d"
NC_042494.1	RepeatMasker	DNA/Kolobok-E	101107038	101107184	728	+	.	ID="KOLOBOKE-4_AP";Tend="2607";Tstart="2459";shortTE="F";uid="1b2e9750-7897-46a9-b6de-feea7cb0fbec"
NC_042494.1	RepeatMasker	RC/Helitron	44461180	44461301	459	+	.	ID="RND-4_FAMILY-667";Tend="1532";Tstart="1399";shortTE="F";uid="a59b8ebf-0bf6-4c94-992e-ed0c52349fd5"
NC_042494.1	RepeatMasker	DNA/hAT-Ac	131273159	131273536	1852	+	.	ID="RND-6_FAMILY-1951";Tend="1367";Tstart="1004";shortTE="F";uid="1a232b3c-2c64-4370-aa23-5a12f7522cb9"
NC_042494.1	RepeatMasker	LTR/Pao	35716768	35716910	702	+	.	ID="RND-6_FAMILY-1548";Tend="1021";Tstart="864";shortTE="F";uid="49d286ad-cfbc-4b2b-a1fa-ca7b1219d666"
NC_042494.1	RepeatMasker	DNA/hAT-hAT19	4772285	4772469	574	+	.	ID="DNA8-95_AP";Tend="180";Tstart="1";shortTE="F";uid="26ad98d1-6204-4bcd-bef5-93468399db78"
NC_042494.1	RepeatMasker	Retroposon?	24244481	24245238	5024	+	.	ID="RND-1_FAMILY-444";Tend="2323";Tstart="1616";shortTE="F";uid="50495568-5ab8-4658-a509-cb97a9dfc8ea"
NC_042494.1	RepeatMasker	DNA/hAT-Tip100	90853340	90853489	493	+	.	ID="DNA8-16B_AP";Tend="167";Tstart="28";shortTE="F";uid="2e521d21-e449-457c-8bec-133c8a2bba53"
NC_042494.1	RepeatMasker	DNA	28365289	28365471	1376	+	.	ID="DNA8-57B_AP";Tend="206";Tstart="25";shortTE="F";uid="d103ee01-84c9-45b2-88ec-eff57fc8afa2"
NC_042494.1	RepeatMasker	LTR/Gypsy	127846058	127846322	630	+	.	ID="RND-6_FAMILY-320";Tend="1533";Tstart="1221";shortTE="F";uid="77b5d28c-3b56-406b-8e73-fe905d77e1f7"
NC_042494.1	RepeatMasker	RC/Helitron	49591537	49592366	5544	+	.	ID="RND-1_FAMILY-8";Tend="1547";Tstart="706";shortTE="F";uid="9d27e1c6-2867-480e-be32-d45fde1ebef2"
NC_042494.1	RepeatMasker	DNA/hAT-Tip100	28411167	28411384	548	+	.	ID="RND-6_FAMILY-1170";Tend="1713";Tstart="1500";shortTE="F";uid="69c7e7c6-ff1d-4db0-8c6d-77df37e82f56"
NC_042494.1	RepeatMasker	RC/Helitron	54708229	54708385	1348	+	.	ID="RND-1_FAMILY-220";Tend="887";Tstart="731";shortTE="F";uid="7f3561ec-1229-459e-bf70-6ddd6345e3fa"
NC_042494.1	RepeatMasker	DNA/hAT	110855773	110856389	1869	+	.	ID="RND-6_FAMILY-973";Tend="1437";Tstart="871";shortTE="F";uid="bc8344d7-6f95-4b3d-8e99-628566431c3c"
NC_042494.1	RepeatMasker	DNA/Ginger-1	155165356	155165612	1444	+	.	ID="RND-6_FAMILY-14973";Tend="1489";Tstart="1202";shortTE="F";uid="a5408f99-c9a4-4fad-b752-4a2414c21068"
NC_042494.1	RepeatMasker	DNA	6328802	6329254	1870	+	.	ID="RND-4_FAMILY-649";Tend="1302";Tstart="845";shortTE="F";uid="32d6f9d8-2eea-49c9-829e-43a120e72da2"
NC_042494.1	RepeatMasker	DNA/Ginger	2842282	2842394	495	+	.	ID="RND-6_FAMILY-2771";Tend="2099";Tstart="1593";shortTE="F";uid="a26ba48e-4dc6-4115-9026-a866e945ef60"
NC_042494.1	RepeatMasker	LINE/CR1	146636441	146636979	1077	+	.	ID="RND-5_FAMILY-1218";Tend="1776";Tstart="1222";shortTE="F";uid="bcda746d-c364-4963-8958-4706c38267a9"
NC_042494.1	RepeatMasker	Unknown	149635604	149636011	1905	+	.	ID="RND-1_FAMILY-282";Tend="1370";Tstart="909";shortTE="F";uid="ebe10e49-353a-4017-974d-094a75cc3c65"
NC_042494.1	RepeatMasker	Unknown	8663273	8663420	875	+	.	ID="RND-1_FAMILY-15";Tend="1271";Tstart="1129";shortTE="F";uid="c9dc96b1-a9aa-4a5d-aeae-080622feee12"
NC_042494.1	RepeatMasker	DNA/Ginger-1	144183512	144183760	1214	+	.	ID="RND-5_FAMILY-7031";Tend="2689";Tstart="2445";shortTE="F";uid="5ab5f487-e546-4791-80b4-b57667e25335"
NC_042494.1	RepeatMasker	DNA	138415924	138416089	885	+	.	ID="RND-5_FAMILY-6124";Tend="1910";Tstart="1759";shortTE="F";uid="af3baec0-8439-41c6-8ec0-50899a22392a"
NC_042494.1	RepeatMasker	DNA/Ginger-1	88811334	88812292	5956	+	.	ID="rnd-6_family-20286";Tend="1697";Tstart="81";shortTE="F";uid="58aad2e5-4753-4e7a-92ac-e83aa3cc1e9f"
NC_042494.1	RepeatMasker	Unknown	105619005	105620302	8996	+	.	ID="RND-6_FAMILY-9389";Tend="1279";Tstart="10";shortTE="F";uid="dcc05713-3ed7-47af-9eac-1f474b517954"
NC_042494.1	RepeatMasker	DNA	56568986	56569443	3217	+	.	ID="DNA8-21_AP";Tend="490";Tstart="1";shortTE="F";uid="6dad0b44-f0fc-46f1-adf1-c72ee122d97e"
NC_042494.1	RepeatMasker	Unknown	2855035	2855227	1663	+	.	ID="RND-5_FAMILY-1902";Tend="1083";Tstart="891";shortTE="F";uid="16052a3a-78d1-401b-a480-e14d4cb1a0af"
NC_042494.1	RepeatMasker	DNA	137422214	137422795	3614	+	.	ID="RND-5_FAMILY-4566";Tend="1342";Tstart="800";shortTE="F";uid="66681fbc-46c5-4eb5-b965-2cb46671bcb2"
NC_042494.1	RepeatMasker	Unknown	43253439	43253680	546	+	.	ID="RND-6_FAMILY-8896";Tend="921";Tstart="665";shortTE="F";uid="b2c7504a-63a9-4c58-b39e-c805447be0fb"
NC_042494.1	RepeatMasker	Retroposon?	154149140	154149328	535	+	.	ID="RND-5_FAMILY-2567";Tend="1302";Tstart="1114";shortTE="F";uid="e44d4f3d-04af-4d89-b1cc-71f0979d77b3"
NC_042494.1	RepeatMasker	Retroposon?	116500811	116501852	3372	+	.	ID="RND-6_FAMILY-193";TEgroup="ctg_2%7CRND-6_FAMILY-193%7C2";Tend="1002";Tstart="149";shortTE="F";uid="7a777cf3-6494-494c-918c-046880782699"
NC_042494.1	RepeatMasker	DNA/hAT-Tip100	2033512	2034492	6005	+	.	ID="rnd-6_family-8821";Tend="1612";Tstart="402";shortTE="F";uid="7240c944-5da9-4936-bf57-1ff9ad7c640b"
NC_042494.1	RepeatMasker	DNA	80161278	80161434	587	+	.	ID="DNAX-10_AP";Tend="222";Tstart="76";shortTE="F";uid="350f6812-3fa8-4821-a8fb-f086ce8a320c"
NC_042494.1	RepeatMasker	DNA/Ginger-1	107653584	107654487	6883	+	.	ID="RND-5_FAMILY-5803";Tend="2444";Tstart="1540";shortTE="F";uid="a8919d89-86bf-4679-880d-0acaaffae66e"
NC_042494.1	RepeatMasker	DNA/hAT-Tip100	112709524	112709818	1983	+	.	ID="RND-5_FAMILY-1564";Tend="2056";Tstart="1755";shortTE="F";uid="d239ed0a-a41d-4e6d-b45b-e8a3c04a3599"
NC_042494.1	RepeatMasker	DNA/hAT-hAT19	63782274	63782403	468	+	.	ID="DNA8-64B_AP";Tend="131";Tstart="6";shortTE="F";uid="3458b721-937c-4be3-992e-5ba32606703f"
NC_042494.1	RepeatMasker	DNA/hAT-Tip100	64962166	64962641	1406	+	.	ID="DNA8-106_AP";TEgroup="ctg_2%7CDNA8-106_AP%7C31";Tend="1366";Tstart="1";shortTE="F";uid="834acbb5-e746-4b07-b0b4-8046cb669077"
NC_042494.1	RepeatMasker	DNA/Ginger-1	163904134	163904904	4703	+	.	ID="rnd-6_family-8793";Tend="1082";Tstart="142";shortTE="F";uid="28654b1f-0cf6-470e-830e-60b7153598aa"
NC_042494.1	RepeatMasker	DNA	66637991	66638423	3341	+	.	ID="TTAA9_AP";Tend="479";Tstart="1";shortTE="F";uid="75329b9b-8be1-457e-be77-a9a3ad2d10e5"
NC_042494.1	RepeatMasker	DNA/Ginger-1	41991872	41992224	548	+	.	ID="RND-6_FAMILY-20286";Tend="2524";Tstart="2136";shortTE="F";uid="1c4d31dc-d719-4d54-b07a-d88150684c79"
NC_042494.1	RepeatMasker	DNA/Kolobok-T2?	132943308	132943476	441	+	.	ID="KOLOBOK-N1_AEC";Tend="7494";Tstart="7330";shortTE="F";uid="0d0d2fa9-5ed4-42ec-913e-b4fa510ef107"
NC_042494.1	RepeatMasker	DNA/Kolobok-E	10572292	10572488	796	+	.	ID="KOLOBOKE-3_AP";Tend="7560";Tstart="7367";shortTE="F";uid="c927bf53-635f-48c9-a3ba-62d8119382f9"
NC_042494.1	RepeatMasker	DNA	102594495	102594823	1650	+	.	ID="RND-6_FAMILY-8931";Tend="1342";Tstart="1021";shortTE="F";uid="18b9b733-3dd7-471c-a551-618f31aab189"
NC_042494.1	RepeatMasker	DNA	149257334	149257623	1749	+	.	ID="TTAA7_AP";Tend="434";Tstart="147";shortTE="F";uid="4c232024-3265-472b-b1e5-39fa38c0a720"
NC_042494.1	RepeatMasker	DNA/Ginger-1	62560360	62560472	1598	+	.	ID="rnd-6_family-3871";Tend="1215";Tstart="812";shortTE="F";uid="3f49bf31-d17d-4fc4-aa71-8d8230b1d696"
NC_042494.1	RepeatMasker	DNA/hAT-Ac	132684095	132684557	2987	+	.	ID="RND-5_FAMILY-10033";Tend="1066";Tstart="607";shortTE="F";uid="e1587cb8-7d6b-4e87-899c-134d55905381"
NC_042494.1	RepeatMasker	Retroposon?	91233941	91234236	1042	+	.	ID="RND-5_FAMILY-7341";Tend="1877";Tstart="1591";shortTE="F";uid="9224ba51-d985-4a6d-96b9-d0ee3226bb7d"
NC_042494.1	RepeatMasker	DNA/Ginger	45453897	45454372	2057	+	.	ID="RND-6_FAMILY-2771";Tend="1951";Tstart="1454";shortTE="F";uid="0e36216a-c21a-442f-90dc-5e7fc546fe8b"
NC_042494.1	RepeatMasker	RC/Helitron	31158689	31158839	843	+	.	ID="RND-6_FAMILY-32908";Tend="1333";Tstart="1181";shortTE="F";uid="664525bf-e255-469d-a56b-07484159e5ee"
NC_042494.1	RepeatMasker	Unknown	64915727	64915860	887	+	.	ID="RND-1_FAMILY-311";Tend="1300";Tstart="1165";shortTE="F";uid="64e18d46-89de-4cb1-bdf0-37ff685e393b"
NC_042494.1	RepeatMasker	DNA/hAT?	4807831	4808603	5402	+	.	ID="RND-5_FAMILY-2860";Tend="1685";Tstart="927";shortTE="F";uid="a3166250-6a0e-4292-818d-5fbeb0a9c10c"
NC_042494.1	RepeatMasker	DNA/hAT-Ac	3117893	3118104	1312	+	.	ID="DNA8-11_AP";Tend="230";Tstart="1";shortTE="F";uid="3937f02f-f469-4c87-8a03-c1d686b796ec"
NC_042494.1	RepeatMasker	DNA/hAT-Ac	142998032	142998589	3886	+	.	ID="RND-5_FAMILY-220";Tend="1148";Tstart="607";shortTE="F";uid="a8a50e1b-a466-4fbd-b5ff-6f1a20e6f16e"
NC_042494.1	RepeatMasker	DNA	26525388	26525832	567	+	.	ID="DNA4-3_AP";Tend="635";Tstart="191";shortTE="F";uid="a4ca5891-eb20-44aa-b230-66a5b8752bdc"
NC_042494.1	RepeatMasker	DNA/Ginger-1	27468000	27468230	1396	+	.	ID="RND-6_FAMILY-9672";Tend="1060";Tstart="828";shortTE="F";uid="4075406a-f33b-4dcd-9c8d-ce4aa3922f5f"
NC_042494.1	RepeatMasker	DNA/Kolobok-E	72494951	72495204	914	+	.	ID="RND-6_FAMILY-5494";Tend="915";Tstart="678";shortTE="F";uid="8ef2779e-bce6-4dc9-9cbd-c1628f2c5696"
NC_042494.1	RepeatMasker	LINE/CR1	101524437	101525533	1336	+	.	ID="RND-6_FAMILY-3281";TEgroup="ctg_2%7CRND-6_FAMILY-3281%7C1";Tend="1221";Tstart="41";shortTE="F";uid="c133cf8a-d583-4c04-aede-90225426b3b6"
NC_042494.1	RepeatMasker	DNA	64937779	64938148	2441	+	.	ID="TTAA3_AP";Tend="376";Tstart="1";shortTE="F";uid="222394a3-d09d-4e39-aa3d-34be095b1355"
NC_042494.1	RepeatMasker	DNA/Kolobok-E	115233948	115234096	1010	+	.	ID="RND-6_FAMILY-15442";Tend="2225";Tstart="2077";shortTE="F";uid="4016dff7-9470-499c-a39b-e6e3918b9985"
NC_042494.1	RepeatMasker	Retroposon?	170023741	170023900	914	+	.	ID="RND-5_FAMILY-1426";Tend="521";Tstart="374";shortTE="F";uid="625b3659-0741-45ec-8fa1-40d91a82b86e"
NC_042494.1	RepeatMasker	Retroposon?	59218845	59219169	1952	+	.	ID="RND-5_FAMILY-509";Tend="1924";Tstart="1612";shortTE="F";uid="053cc0e1-ec06-4a40-bbc1-8568a9e00121"
NC_042494.1	RepeatMasker	DNA/Kolobok-E	169125568	169125898	851	+	.	ID="RND-6_FAMILY-22651";Tend="2842";Tstart="2570";shortTE="F";uid="52b25427-28ef-470f-a1c4-eef690d91ff0"
NC_042494.1	RepeatMasker	RC/Helitron	150864576	150865249	5184	+	.	ID="RND-1_FAMILY-504";Tend="1341";Tstart="645";shortTE="F";uid="46878c79-7f54-464d-a7bf-5c84f7f6e4a6"
NC_042494.1	RepeatMasker	Unknown	10077772	10078261	3156	+	.	ID="RND-6_FAMILY-7572";Tend="1345";Tstart="910";shortTE="F";uid="7af69a05-a32d-4b3b-b230-e0c03effe187"
NC_042494.1	RepeatMasker	Unknown	67587753	67587952	998	+	.	ID="RND-3_FAMILY-73";Tend="1165";Tstart="975";shortTE="F";uid="030487f6-5faa-4775-8fd4-b505476fe0da"
NC_042494.1	RepeatMasker	DNA/Ginger-1	67956665	67956942	605	+	.	ID="RND-6_FAMILY-20286";Tend="2293";Tstart="1998";shortTE="F";uid="e9a348fa-bf9f-4259-89ec-6d3ad428860b"
NC_042494.1	RepeatMasker	DNA/hAT	93984998	93985473	2363	+	.	ID="RND-6_FAMILY-2704";Tend="1368";Tstart="909";shortTE="F";uid="80b25964-7c1f-49ac-a735-717243a3021b"
NC_042494.1	RepeatMasker	Unknown	19960658	19960794	1198	+	.	ID="RND-1_FAMILY-78";Tend="1068";Tstart="932";shortTE="F";uid="823260a4-81b1-4369-99b3-7fa826ad2921"
NC_042494.1	RepeatMasker	DNA/MULE-MuDR	125293081	125293463	1568	+	.	ID="RND-6_FAMILY-5821";Tend="1784";Tstart="1373";shortTE="F";uid="5ec2aa8b-b1e9-44c1-89c2-1c8f25227b3b"
NC_042494.1	RepeatMasker	DNA	111722228	111722696	1393	+	.	ID="DNA4-2_AP";Tend="765";Tstart="266";shortTE="F";uid="c85fbe78-c556-4e77-91c3-09a16c613f5a"
NC_042494.1	RepeatMasker	Unknown	56698992	56699255	1737	+	.	ID="RND-5_FAMILY-528";Tend="1261";Tstart="1010";shortTE="F";uid="6d64824c-2f64-4637-945c-41998b18dfc9"
NC_042494.1	RepeatMasker	Unknown	42230517	42231174	4756	+	.	ID="RND-6_FAMILY-7121";Tend="1597";Tstart="936";shortTE="F";uid="89ef1ce2-98ef-4bcc-993a-18f14ed4cbbc"
NC_042494.1	RepeatMasker	DNA/Ginger-1	59716254	59716428	1089	+	.	ID="RND-5_FAMILY-1668";Tend="1218";Tstart="1042";shortTE="F";uid="950c4071-ff6e-41c0-9ad7-c2fa17552462"
NC_042494.1	RepeatMasker	DNA	69803800	69804513	2316	+	.	ID="DNA4-2_AP";Tend="766";Tstart="33";shortTE="F";uid="984998f2-0a16-4918-b26a-48fe8abe2894"
NC_042494.1	RepeatMasker	DNA/hAT-hAT19	64995413	64995573	509	+	.	ID="hat-9_ap";Tend="147";Tstart="1";shortTE="F";uid="79113d2c-34f2-4acd-8c3e-60b79b06e302"
NC_042494.1	RepeatMasker	DNA/hAT-Tip100	122142449	122142551	663	+	.	ID="RND-1_FAMILY-270";Tend="1109";Tstart="1009";shortTE="F";uid="ed4ddf47-0c5c-445e-83ea-cfa2ce381504"
NC_042494.1	RepeatMasker	Unknown	67144514	67145296	4905	+	.	ID="RND-1_FAMILY-190";Tend="1888";Tstart="1065";shortTE="F";uid="941cf947-9759-475b-ba85-2fc80a8058e3"
NC_042494.1	RepeatMasker	DNA/Kolobok-E	81543746	81544059	1400	+	.	ID="RND-6_FAMILY-923";Tend="1603";Tstart="1275";shortTE="F";uid="008c93cb-bc66-4c4e-9502-1243944816bb"
NC_042494.1	RepeatMasker	DNA/hAT-Ac	99987424	99987541	593	+	.	ID="RND-6_FAMILY-18241";Tend="1367";Tstart="1251";shortTE="F";uid="15e5aa0b-e046-4225-b67f-640268ee11ff"
NC_042494.1	RepeatMasker	RC/Helitron	140501191	140501430	734	+	.	ID="RND-6_FAMILY-4171";Tend="1518";Tstart="1282";shortTE="F";uid="e97e6cee-b5f4-4023-b9a6-1bd800b452aa"
NC_042494.1	RepeatMasker	Unknown	7502464	7502935	3222	+	.	ID="RND-1_FAMILY-230";Tend="961";Tstart="509";shortTE="F";uid="f4743c0b-f3fe-4a1c-98ba-7caf327dea7e"
NC_042494.1	RepeatMasker	DNA/hAT	64435924	64436104	420	+	.	ID="RND-6_FAMILY-15151";Tend="176";Tstart="24";shortTE="F";uid="68b1e835-b91b-4245-905b-8fc9c4690346"
NC_042494.1	RepeatMasker	DNA	50678044	50678474	2876	+	.	ID="TTAA7_AP";Tend="434";Tstart="1";shortTE="F";uid="d7304892-418e-440d-a684-b8481aa9262f"
NC_042494.1	RepeatMasker	DNA	105395165	105395323	879	+	.	ID="TTAA13B_AP";Tend="161";Tstart="7";shortTE="F";uid="773c8e4f-9cc2-4556-8f3d-30bd8d9b78a9"
NC_042494.1	RepeatMasker	DNA/hAT-Ac	60543953	60544642	5214	+	.	ID="dna8-11_ap";Tend="667";Tstart="1";shortTE="F";uid="e0b0245c-5186-400a-8ccc-3b01b49f851c"
NC_042494.1	RepeatMasker	DNA/Kolobok-E	111845216	111845322	539	+	.	ID="RND-5_FAMILY-5933";Tend="1233";Tstart="1120";shortTE="F";uid="db9c1422-90d1-4e22-8c47-2b59b0d0a53b"
NC_042494.1	RepeatMasker	Retroposon?	48698536	48698981	1305	+	.	ID="RND-5_FAMILY-7341";Tend="1540";Tstart="1025";shortTE="F";uid="d76a4295-1094-4c6a-9a47-7b95b7d30fa9"
NC_042494.1	RepeatMasker	DNA/Ginger-1	114980393	114980640	1640	+	.	ID="RND-6_FAMILY-51198";Tend="2541";Tstart="2302";shortTE="F";uid="005f5a02-a2c8-4e91-a4d3-046fb3ee9ee7"
NC_042494.1	RepeatMasker	Retroposon?	132931707	132931902	919	+	.	ID="RND-6_FAMILY-11842";Tend="2225";Tstart="2003";shortTE="F";uid="c8f3dfaf-5d30-4892-806f-fd74246716d0"
NC_042494.1	RepeatMasker	Unknown	57177985	57178616	3976	+	.	ID="RND-5_FAMILY-1285";Tend="1547";Tstart="944";shortTE="F";uid="f9039c24-ed76-43e4-ad04-e17ff306c9cf"
NC_042494.1	RepeatMasker	DNA	73807327	73807479	850	+	.	ID="DNA8-15_AP";Tend="137";Tstart="1";shortTE="F";uid="f553b149-7692-42b8-8257-b7cc7a4793e8"
NC_042494.1	RepeatMasker	Unknown	113483487	113484072	4278	+	.	ID="RND-5_FAMILY-5046";Tend="1321";Tstart="738";shortTE="F";uid="bedb18dd-1fca-45a0-8180-ee51d0eaa8bc"
NC_042494.1	RepeatMasker	DNA	16244354	16244602	599	+	.	ID="RND-1_FAMILY-9";Tend="1328";Tstart="1079";shortTE="F";uid="170faca8-ae09-46c7-aa4d-7bce9a5767d2"
NC_042494.1	RepeatMasker	Unknown	156853108	156853363	696	+	.	ID="RND-3_FAMILY-73";Tend="1177";Tstart="910";shortTE="F";uid="c726d7a2-c964-4f52-abe1-8e8aad18777d"
NC_042494.1	RepeatMasker	DNA/hAT-Tip100	128929235	128930284	8020	+	.	ID="RND-1_FAMILY-77";Tend="1911";Tstart="861";shortTE="F";uid="530acdfc-708d-47e8-8a71-ce3c0f5417d6"
NC_042494.1	RepeatMasker	DNA/hAT-hAT19	260865	261733	428	+	.	ID="RND-6_FAMILY-5637";TEgroup="ctg_2%7CRND-6_FAMILY-5637%7C1";Tend="1287";Tstart="512";shortTE="T";uid="9559112b-2660-4c8b-b723-ef672d71f0f9"
NC_042494.1	RepeatMasker	DNA	123342137	123342374	697	+	.	ID="TTAA18_AP";Tend="560";Tstart="344";shortTE="F";uid="4f468a42-45cc-41ee-b601-2b6942feb4f7"
NC_042494.1	RepeatMasker	LINE/L2	92359028	92359950	5815	+	.	ID="RND-6_FAMILY-5558";Tend="1513";Tstart="514";shortTE="F";uid="b1d40fee-cd0b-480e-8ef8-9f39aab8f265"
NC_042494.1	RepeatMasker	DNA/Ginger	102414065	102414168	435	+	.	ID="RND-6_FAMILY-2771";Tend="1666";Tstart="1569";shortTE="F";uid="1dc24bb3-669f-4381-bbb4-0cfaa780decd"
NC_042494.1	RepeatMasker	Unknown	86843418	86843546	502	+	.	ID="RND-6_FAMILY-12595";Tend="653";Tstart="518";shortTE="F";uid="7a759a00-2e94-417f-84ce-0ae907545b81"
NC_042494.1	RepeatMasker	DNA/hAT-Ac	40315079	40315545	3084	+	.	ID="DNA8-56_AP";Tend="468";Tstart="1";shortTE="F";uid="7a6c2047-1e98-4fb4-8ae1-8f25f225238b"
NC_042494.1	RepeatMasker	DNA/hAT-hAT19	147875481	147876123	5338	+	.	ID="HAT-N7_AP";Tend="644";Tstart="1";shortTE="F";uid="8576645c-d1a0-49a6-bc6d-f95fe965cd69"
NC_042494.1	RepeatMasker	RC/Helitron	138909548	138909920	2855	+	.	ID="RND-6_FAMILY-17400";Tend="1374";Tstart="994";shortTE="F";uid="75d4fb47-036c-4d02-8a2f-8b6597caf450"
NC_042494.1	RepeatMasker	DNA	98659745	98660225	1196	+	.	ID="DNA4-3_AP";Tend="635";Tstart="164";shortTE="F";uid="761245fb-f7c7-4c8f-8285-040ed23a9219"
NC_042494.1	RepeatMasker	Unknown	116284044	116284257	763	+	.	ID="RND-3_FAMILY-73";Tend="1108";Tstart="919";shortTE="F";uid="4c26eb43-cdfb-4552-9dcb-448715fad8c3"
NC_042494.1	RepeatMasker	DNA/hAT	141414818	141415072	1790	+	.	ID="RND-1_FAMILY-584";Tend="1587";Tstart="1315";shortTE="F";uid="ca1592c5-5576-4075-9c31-2f40ba59036e"
NC_042494.1	RepeatMasker	DNA/MULE-MuDR	9908839	9909114	605	+	.	ID="RND-6_FAMILY-4077";Tend="1616";Tstart="1206";shortTE="F";uid="0a286bb9-5198-45a8-a083-ef1aabae3298"
NC_042494.1	RepeatMasker	DNA	42021592	42021719	779	+	.	ID="TTAA3_AP";Tend="136";Tstart="1";shortTE="F";uid="fbb0080a-83a6-4d06-a188-266199e46ea4"
NC_042494.1	RepeatMasker	Unknown	99158285	99158501	1357	+	.	ID="RND-1_FAMILY-2";Tend="1388";Tstart="1180";shortTE="F";uid="ee15160a-b9eb-4dcb-b53a-4e2a5a53b3f6"
NC_042494.1	RepeatMasker	DNA	94019008	94019461	3211	+	.	ID="DNA8-38_AP";Tend="486";Tstart="1";shortTE="F";uid="f4a70dae-1ab7-4569-acc6-6ddcd10df152"
NC_042494.1	RepeatMasker	DNA/hAT-Tip100	73791705	73791856	1061	+	.	ID="DNA8-63_AP";Tend="167";Tstart="1";shortTE="F";uid="d6ccb4b6-108a-45f5-80ad-5c9d2f1f1c73"
NC_042494.1	RepeatMasker	RC/Helitron	131000799	131000968	1137	+	.	ID="RND-6_FAMILY-43";Tend="1469";Tstart="1307";shortTE="F";uid="24c9b459-0caf-425f-9845-4d82d8321fe1"
NC_042494.1	RepeatMasker	Unknown	34687855	34688127	1866	+	.	ID="RND-1_FAMILY-15";Tend="1233";Tstart="955";shortTE="F";uid="9df314ae-865f-4f05-963e-bcd6411e6e84"
NC_042494.1	RepeatMasker	DNA/hAT-Tip100	86263304	86263467	789	+	.	ID="RND-6_FAMILY-3120";Tend="945";Tstart="820";shortTE="F";uid="e0318a6c-6022-4043-b3dc-20bb88080256"
NC_042494.1	RepeatMasker	DNA	158644498	158645031	848	+	.	ID="RND-1_FAMILY-464";TEgroup="ctg_2%7CRND-1_FAMILY-464%7C34";Tend="1426";Tstart="1010";shortTE="F";uid="25dedc09-2a8b-45b1-89b5-99ed0ae4c482"
NC_042494.1	RepeatMasker	Retroposon?	4767236	4767768	3366	+	.	ID="RND-6_FAMILY-8413";Tend="2271";Tstart="1775";shortTE="F";uid="680345ee-0272-45b9-b1ad-424d7febc056"
NC_042494.1	RepeatMasker	DNA/hAT-Tip100	105021083	105021520	2140	+	.	ID="dna8-19_ap";Tend="373";Tstart="1";shortTE="F";uid="f3562550-3f85-4f29-b4ba-33d0d4c9eb1c"
NC_042494.1	RepeatMasker	DNA/hAT-hAT19	18725849	18726342	3697	+	.	ID="HAT-N12_AP";Tend="492";Tstart="1";shortTE="F";uid="c1349f78-e445-4f89-9c75-cf15f028d177"
NC_042494.1	RepeatMasker	DNA	13686711	13687090	825	+	.	ID="TTAA22_AP";Tend="435";Tstart="12";shortTE="F";uid="07a051b8-328f-4cec-9188-4f366c2db0f1"
NC_042494.1	RepeatMasker	DNA/MULE-MuDR	40024518	40024884	2478	+	.	ID="RND-6_FAMILY-8178";Tend="1268";Tstart="861";shortTE="F";uid="06b1a379-77d6-4347-9f5e-a97bc072b9f4"
NC_042494.1	RepeatMasker	Unknown	64936517	64936767	1200	+	.	ID="RND-4_FAMILY-284";Tend="1734";Tstart="1523";shortTE="F";uid="ba1b6519-0047-4bbc-a876-907abc73a0b3"
NC_042494.1	RepeatMasker	LINE/CR1	19715715	19715977	2233	+	.	ID="RND-6_FAMILY-7757";Tend="2048";Tstart="1685";shortTE="F";uid="a07d6c9b-654f-4040-8f89-afc32baad751"
NC_042494.1	RepeatMasker	LINE/CR1	92213449	92213668	578	+	.	ID="RND-6_FAMILY-7755";Tend="1085";Tstart="872";shortTE="F";uid="e146709c-4bd1-464d-b00e-e16741328f5e"
NC_042494.1	RepeatMasker	DNA/Ginger	112536012	112536159	636	+	.	ID="RND-5_FAMILY-1159";Tend="1939";Tstart="1799";shortTE="F";uid="274aefd8-82e1-4b49-944b-8030f922e805"
NC_042494.1	RepeatMasker	RC/Helitron	155851880	155852018	443	+	.	ID="RND-4_FAMILY-667";Tend="1013";Tstart="873";shortTE="F";uid="5bab00cf-d1de-4d23-8b8b-19f16f90bd8e"
NC_042494.1	RepeatMasker	Unknown	15668700	15668857	818	+	.	ID="RND-6_FAMILY-805";Tend="1584";Tstart="1428";shortTE="F";uid="6093abc3-7016-4a8c-9f9a-b02d110db9b8"
NC_042494.1	RepeatMasker	Unknown	119578840	119579759	6842	+	.	ID="RND-6_FAMILY-7241";Tend="1239";Tstart="330";shortTE="F";uid="791dcd58-2007-4625-8a6c-52e4b52cce86"
NC_042494.1	RepeatMasker	DNA/Kolobok-E	169198324	169198501	1072	+	.	ID="RND-5_FAMILY-751";Tend="644";Tstart="461";shortTE="F";uid="f1ee7fe8-0356-4ad1-88b7-43071374405e"
NC_042494.1	RepeatMasker	DNA/Kolobok-E	48363370	48363607	980	+	.	ID="RND-5_FAMILY-751";Tend="687";Tstart="456";shortTE="F";uid="c8c89691-451a-487e-857a-3f6d6eb18d4a"
NC_042494.1	RepeatMasker	LINE/I	52069737	52070363	482	+	.	ID="RND-5_FAMILY-198";Tend="1178";Tstart="553";shortTE="F";uid="24eb6a5e-e6c6-4d83-a90c-b226846e261e"
NC_042494.1	RepeatMasker	Retroposon?	111361519	111361894	995	+	.	ID="RND-5_FAMILY-4209";Tend="2204";Tstart="1526";shortTE="F";uid="598a694b-d966-4e5d-8008-aac4223e37e8"
NC_042494.1	RepeatMasker	DNA/hAT-Ac	31065506	31065748	1537	+	.	ID="RND-6_FAMILY-3147";Tend="1448";Tstart="1183";shortTE="F";uid="b901c878-0237-40fa-b2ab-847db3102341"
NC_042494.1	RepeatMasker	RC/Helitron	106545888	106546269	2064	+	.	ID="RND-5_FAMILY-1328";Tend="1874";Tstart="1500";shortTE="F";uid="e6c30a1a-148e-432a-a2c5-0d9bf62420c1"
NC_042494.1	RepeatMasker	RC/Helitron	111396244	111396960	2408	+	.	ID="RND-6_FAMILY-32908";TEgroup="ctg_2%7CRND-6_FAMILY-32908%7C26";Tend="1307";Tstart="398";shortTE="F";uid="236f9334-fc69-4017-a23b-1535710dfd91"
NC_042494.1	RepeatMasker	Unknown	95847518	95848358	4566	+	.	ID="RND-5_FAMILY-1854";Tend="1762";Tstart="974";shortTE="F";uid="654d652b-b3a4-41a2-b373-01477604eb3b"
NC_042494.1	RepeatMasker	LINE/I-Jockey	162374536	162375813	1458	+	.	ID="RND-1_FAMILY-502";Tend="1348";Tstart="75";shortTE="F";uid="90cfd881-c956-4718-9160-9569d8fc08fe"
NC_042494.1	RepeatMasker	DNA/Ginger-1	140230576	140231038	2987	+	.	ID="RND-5_FAMILY-5803";Tend="2481";Tstart="2001";shortTE="F";uid="1255ba6e-f7c6-4aba-af50-e165ca81b6d7"
NC_042494.1	RepeatMasker	LINE/CR1	61228559	61228897	552	+	.	ID="RND-5_FAMILY-1218";Tend="1226";Tstart="919";shortTE="F";uid="abcb285c-7c57-4eff-90ad-d91af69ab1c7"
NC_042494.1	RepeatMasker	DNA/hAT-hAT19	160589512	160589692	425	+	.	ID="HAT-N15_AP";TEgroup="ctg_2%7CHAT-N15_AP%7C1";Tend="176";Tstart="1";shortTE="T";uid="858bbf97-421f-428b-b90e-561103d388aa"
NC_042494.1	RepeatMasker	DNA/Kolobok-T2	100013293	100013425	595	+	.	ID="RND-5_FAMILY-786";Tend="1027";Tstart="886";shortTE="F";uid="a19968c5-e822-4b2e-b2ce-bc434374a652"
NC_042494.1	RepeatMasker	Unknown	45948813	45949045	728	+	.	ID="RND-6_FAMILY-24933";Tend="1071";Tstart="825";shortTE="F";uid="f4a25c1d-889a-4620-94b0-a83599e1edc6"
NC_042494.1	RepeatMasker	Retroposon?	59101465	59102888	8289	+	.	ID="RND-6_FAMILY-11842";Tend="2226";Tstart="762";shortTE="F";uid="97a22a6d-20d1-4d65-a910-673e0ad640a7"
NC_042494.1	RepeatMasker	Unknown	94473318	94473485	1008	+	.	ID="RND-6_FAMILY-3039";Tend="1113";Tstart="956";shortTE="F";uid="94f0cfb2-7f2a-4145-8380-066dd4dfadc5"
NC_042494.1	RepeatMasker	DNA	30874362	30874861	3112	+	.	ID="RND-6_FAMILY-8931";Tend="1390";Tstart="898";shortTE="F";uid="58168f60-cae6-4e35-b604-c138d24cc26d"
NC_042494.1	RepeatMasker	DNA	61490728	61491303	3400	+	.	ID="RND-6_FAMILY-12626";Tend="1507";Tstart="898";shortTE="F";uid="6fa2359f-bce5-4f8a-b233-9a94710c5fd8"
NC_042494.1	RepeatMasker	DNA	27512409	27512588	633	+	.	ID="DNAX-2_AP";Tend="166";Tstart="1";shortTE="F";uid="8f6fecc0-3390-48f5-a893-7ac21b9b5bd4"
NC_042494.1	RepeatMasker	RC/Helitron	23129438	23129830	1173	+	.	ID="RND-4_FAMILY-831";Tend="1471";Tstart="1081";shortTE="F";uid="5d2c03a4-5d06-43fe-b5cd-541148957cfe"
NC_042494.1	RepeatMasker	Unknown	161642709	161643814	3874	+	.	ID="RND-5_FAMILY-2038";Tend="1264";Tstart="245";shortTE="F";uid="6838cfe7-bab4-467d-9277-15cf6e028151"
NC_042494.1	RepeatMasker	DNA/hAT-Ac	168499082	168500539	11173	+	.	ID="RND-1_FAMILY-125";Tend="2364";Tstart="837";shortTE="F";uid="d58f5c62-8a98-44b9-baa7-ec630e4d7fc0"
NC_042494.1	RepeatMasker	Retroposon?	21171158	21171364	976	+	.	ID="RND-5_FAMILY-7341";Tend="1903";Tstart="1702";shortTE="F";uid="190d422b-864c-4bc8-a90f-092f3c822aa6"
NC_042494.1	RepeatMasker	DNA/hAT-Charlie	18854928	18855241	902	+	.	ID="HAT-N11_AP";Tend="517";Tstart="209";shortTE="F";uid="1581f7f3-6796-4f1d-8093-853ec5b3df59"
NC_042494.1	RepeatMasker	DNA	121367136	121367246	532	+	.	ID="RND-5_FAMILY-5800";Tend="357";Tstart="242";shortTE="F";uid="14c9ea3f-893f-4662-a154-0c11bc0fc04a"
NC_042494.1	RepeatMasker	RC/Helitron	160781418	160781694	2166	+	.	ID="RND-6_FAMILY-3340";Tend="1595";Tstart="1188";shortTE="F";uid="2d535973-4284-487e-9a26-419c37aaa01a"
NC_042494.1	RepeatMasker	Unknown	58930325	58930484	668	+	.	ID="RND-6_FAMILY-1741";Tend="1266";Tstart="1145";shortTE="F";uid="08c29e28-204e-489b-88ff-8adc453c1943"
NC_042494.1	RepeatMasker	DNA/hAT-Tip100	77722821	77723117	2039	+	.	ID="RND-1_FAMILY-187";Tend="1260";Tstart="960";shortTE="F";uid="ee115479-938c-4b15-9c10-e286c228753c"
NC_042494.1	RepeatMasker	DNA	96824151	96824723	1671	+	.	ID="DNA4-3_AP";Tend="636";Tstart="2";shortTE="F";uid="dc4a363f-8763-48fa-acef-c7b655aa52d7"
NC_042494.1	RepeatMasker	DNA/hAT-hAT19	78481653	78482039	2918	+	.	ID="DNA8-90_AP";Tend="478";Tstart="91";shortTE="F";uid="d932f33d-daf4-4296-b27a-df04fede8eef"
NC_042494.1	RepeatMasker	Unknown	43431856	43431981	515	+	.	ID="RND-5_FAMILY-8025";Tend="1053";Tstart="939";shortTE="F";uid="2c1583d8-7391-4650-aa01-67efef9a8744"
NC_042494.1	RepeatMasker	DNA/hAT-Tip100	140033288	140033419	438	+	.	ID="DNA8-63_AP";Tend="167";Tstart="1";shortTE="F";uid="50ff4198-3673-4594-9611-f3721668f85b"
NC_042494.1	RepeatMasker	DNA/Kolobok-E	33466035	33466787	1877	+	.	ID="RND-6_FAMILY-9043";TEgroup="ctg_2%7CRND-6_FAMILY-9043%7C3";Tend="1513";Tstart="1157";shortTE="F";uid="78132f4e-bceb-44f3-930b-48aa39fbbb4f"
NC_042494.1	RepeatMasker	DNA	134553072	134553727	3992	+	.	ID="RND-6_FAMILY-18305";TEgroup="ctg_2%7CRND-6_FAMILY-18305%7C4";Tend="1527";Tstart="413";shortTE="F";uid="42657810-2248-4879-b802-628a50bb8538"
NC_042494.1	RepeatMasker	DNA/Ginger-1	54792794	54793171	3077	+	.	ID="RND-6_FAMILY-22402";Tend="2620";Tstart="2242";shortTE="F";uid="3c359642-4e2f-4904-af70-45b54a595c54"
NC_042494.1	RepeatMasker	DNA	42484293	42484610	693	+	.	ID="ttaa2d_ap";Tend="426";Tstart="128";shortTE="F";uid="cc5d4da1-bb8a-4638-9d8d-3e5b861a898b"
NC_042494.1	RepeatMasker	LINE/RTE-BovB	49331321	49331536	473	+	.	ID="RTE-66_LMI";Tend="1120";Tstart="906";shortTE="F";uid="32d0c1c6-8d78-4dcd-a408-03d184953f74"
NC_042494.1	RepeatMasker	Unknown	22358155	22358301	482	+	.	ID="RND-1_FAMILY-78";Tend="1068";Tstart="932";shortTE="F";uid="c858de95-733b-4376-b44b-8d5ce9039ace"
NC_042494.1	RepeatMasker	DNA	125412652	125413308	5194	+	.	ID="DNA8-75_AP";Tend="684";Tstart="1";shortTE="F";uid="dcdf000e-7f6c-4a23-8bb6-e850611f6c47"
NC_042494.1	RepeatMasker	Unknown	156411836	156411979	1246	+	.	ID="RND-5_FAMILY-8251";Tend="1509";Tstart="1366";shortTE="F";uid="1d6ada2d-a998-4cbc-812f-c1d2f0b65338"
NC_042494.1	RepeatMasker	DNA/hAT-Tip100	25757417	25758664	9870	+	.	ID="RND-1_FAMILY-414";Tend="1824";Tstart="584";shortTE="F";uid="c4c29021-916e-40a7-9e96-63a423fee7ed"
NC_042494.1	RepeatMasker	DNA/Ginger-1	147017853	147018056	413	+	.	ID="RND-4_FAMILY-641";Tend="1137";Tstart="936";shortTE="F";uid="511205b5-5f14-4664-b51b-1d763bcae5f9"
NC_042494.1	RepeatMasker	DNA/TcMar-Mariner	10748319	10748624	1899	+	.	ID="RND-5_FAMILY-11275";Tend="1330";Tstart="971";shortTE="F";uid="e4bd6aff-39f7-4a26-8953-ec19d4a5b310"
NC_042494.1	RepeatMasker	RC/Helitron	108548734	108549408	4099	+	.	ID="RND-1_FAMILY-527";TEgroup="ctg_2%7CRND-1_FAMILY-527%7C2";Tend="1712";Tstart="633";shortTE="F";uid="9aa036c2-90bd-45c2-a114-5911d4f070c7"
NC_042494.1	RepeatMasker	DNA/Ginger-1	32860196	32860673	3376	+	.	ID="RND-4_FAMILY-641";Tend="1460";Tstart="972";shortTE="F";uid="0655c817-d3a9-413c-9100-ee00b99c088b"
NC_042494.1	RepeatMasker	DNA/Kolobok-E	128426604	128427017	1748	+	.	ID="KOLOBOKE-4_AP";Tend="3206";Tstart="2760";shortTE="F";uid="100aedd0-0d65-4537-abad-c524afeecc52"
NC_042494.1	RepeatMasker	DNA/hAT-Charlie	74127774	74127998	1129	+	.	ID="DNA8-47_AP";Tend="307";Tstart="1";shortTE="F";uid="489c47ba-dd9e-4643-9b17-3571f0cdff96"
NC_042494.1	RepeatMasker	DNA/TcMar-Pogo	61326628	61326804	1135	+	.	ID="RND-6_FAMILY-12382";Tend="1298";Tstart="1122";shortTE="F";uid="5f2b0375-e31c-4066-a9b0-2b08d6cfe913"
NC_042494.1	RepeatMasker	RC/Helitron	94236883	94237053	610	+	.	ID="RND-4_FAMILY-831";Tend="1147";Tstart="971";shortTE="F";uid="65bb5039-0114-4698-bfc3-35ccc572eccc"
NC_042494.1	RepeatMasker	DNA/hAT-Tip100	44062921	44063086	1132	+	.	ID="RND-1_FAMILY-270";Tend="1109";Tstart="954";shortTE="F";uid="59407123-67b6-4df7-a6bc-d9a0fe8f8a6f"
NC_042494.1	RepeatMasker	DNA/Kolobok-E	43547235	43547432	414	+	.	ID="RND-6_FAMILY-3473";Tend="1113";Tstart="941";shortTE="F";uid="b063af9a-c55c-4b56-9d04-d89e90cbf5a9"
NC_042494.1	RepeatMasker	DNA	131818767	131819465	1150	+	.	ID="TTAA13B_AP";TEgroup="ctg_2%7CTTAA13B_AP%7C3";Tend="595";Tstart="1";shortTE="F";uid="02f15d8c-4d51-45ac-aee8-3aef26eee7d1"
NC_042494.1	RepeatMasker	DNA/TcMar-Mariner	86958026	86958449	3546	+	.	ID="RND-5_FAMILY-4998";Tend="479";Tstart="50";shortTE="F";uid="2643d148-1e66-4080-bb5a-7627894ec296"
NC_042494.1	RepeatMasker	RC/Helitron	132664940	132665076	435	+	.	ID="RND-4_FAMILY-831";Tend="1568";Tstart="1402";shortTE="F";uid="86f5470f-be0b-4c92-abc6-051eed8d7ab1"
NC_042494.1	RepeatMasker	DNA/hAT-Tip100	84807354	84807724	2603	+	.	ID="RND-6_FAMILY-1180";Tend="1617";Tstart="1248";shortTE="F";uid="fb1b1977-1d78-44c2-8410-1ddf61a27b7e"
NC_042494.1	RepeatMasker	DNA/hAT-Tip100	100587297	100587633	2152	+	.	ID="RND-6_FAMILY-4265";Tend="998";Tstart="675";shortTE="F";uid="8af29520-d4f4-4ed5-812f-793f8632d103"
NC_042494.1	RepeatMasker	RC/Helitron	114007436	114007688	835	+	.	ID="RND-4_FAMILY-831";Tend="1361";Tstart="1118";shortTE="F";uid="4a0293e9-110d-41dd-93f6-d0f856ba6def"
NC_042494.1	RepeatMasker	Unknown	114213644	114213784	1139	+	.	ID="RND-5_FAMILY-2437";Tend="399";Tstart="259";shortTE="F";uid="140b01c6-96f2-4996-9071-b60a8bce4818"
NC_042494.1	RepeatMasker	DNA/Kolobok-E	72044824	72045325	3475	+	.	ID="rnd-1_family-42";Tend="1349";Tstart="649";shortTE="F";uid="e8d57eb5-9918-43a1-a4d5-f72d934f30ff"
NC_042494.1	RepeatMasker	DNA/TcMar-m44	69135940	69136076	857	+	.	ID="dnax-3b_ap";Tend="138";Tstart="1";shortTE="F";uid="e2f35e37-99dc-4198-8571-e080bc591c0f"
NC_042494.1	RepeatMasker	DNA/Ginger-1	76920917	76922646	10148	+	.	ID="RND-6_FAMILY-6101";Tend="2018";Tstart="312";shortTE="F";uid="1f73de71-a020-44f8-8bf4-396b456dedfc"
NC_042494.1	RepeatMasker	DNA/hAT-Tip100	22780717	22781227	3443	+	.	ID="RND-5_FAMILY-11892";Tend="2041";Tstart="1542";shortTE="F";uid="b4d5759a-b7a8-470a-a503-04d4f9253375"
NC_042494.1	RepeatMasker	DNA/hAT-Ac	14234181	14234356	638	+	.	ID="RND-1_FAMILY-408";Tend="1831";Tstart="1657";shortTE="F";uid="9b95dd87-7051-4e5a-94ac-45ba1fe18943"
NC_042494.1	RepeatMasker	DNA	44171210	44171660	2400	+	.	ID="TTAA3B_AP";Tend="436";Tstart="1";shortTE="F";uid="1bec87b9-ebda-4f5b-9cd3-7c47fd6f7715"
NC_042494.1	RepeatMasker	Retroposon?	170577347	170577845	1287	+	.	ID="RND-6_FAMILY-14953";Tend="2095";Tstart="1653";shortTE="F";uid="e1c54d9a-72bd-47a9-be0c-d79faaa2aaec"
NC_042494.1	RepeatMasker	Unknown	116048684	116048968	1640	+	.	ID="RND-5_FAMILY-4664";Tend="1248";Tstart="930";shortTE="F";uid="f92cf7a7-a9e2-403f-a997-9a7642242e0a"
NC_042494.1	RepeatMasker	DNA/hAT-hAT19	124811731	124811859	528	+	.	ID="hat-n18_ap";Tend="813";Tstart="684";shortTE="F";uid="51ef1579-d495-4582-9660-6be795ca028e"
NC_042494.1	RepeatMasker	DNA	130027389	130027769	1964	+	.	ID="TTAA2_AP";Tend="419";Tstart="1";shortTE="F";uid="b1c0bc25-ba58-4b2e-bef0-358c9f978e67"
NC_042494.1	RepeatMasker	DNA/Kolobok-E	1106069	1106232	430	+	.	ID="RND-5_FAMILY-3406";Tend="1098";Tstart="929";shortTE="F";uid="cc84189b-4955-46e9-9f11-d1ff6df28fc7"
NC_042494.1	RepeatMasker	Unknown	110105926	110106069	492	+	.	ID="RND-6_FAMILY-3545";Tend="771";Tstart="618";shortTE="F";uid="a99fe139-9dea-4722-ba05-b6a20bfe35a4"
NC_042494.1	RepeatMasker	Unknown	112038460	112038584	784	+	.	ID="RND-1_FAMILY-15";Tend="1200";Tstart="1078";shortTE="F";uid="14795fec-2345-4962-b3c5-45cc434dc31f"
NC_042494.1	RepeatMasker	DNA	151501484	151501872	2891	+	.	ID="DNA4-3_AP";Tend="637";Tstart="254";shortTE="F";uid="94547c37-9b29-4dab-b063-ef925bf9ee39"
NC_042494.1	RepeatMasker	DNA/hAT-Tip100	141291904	141292075	1063	+	.	ID="dna8-63_ap";Tend="168";Tstart="1";shortTE="F";uid="79e5411d-498a-4076-9f55-6f44c7e01b0d"
NC_042494.1	RepeatMasker	RC/Helitron	126952192	126952368	413	+	.	ID="HELITRON-1A_HELE";Tend="601";Tstart="420";shortTE="F";uid="8875b0e8-6653-435b-a285-416166e3babe"
NC_042494.1	RepeatMasker	Retroposon?	90803751	90804028	2119	+	.	ID="RND-6_FAMILY-7552";Tend="1089";Tstart="811";shortTE="F";uid="555f9374-bca0-4d69-96bf-20a956417ec1"
NC_042494.1	RepeatMasker	RC/Helitron	5344783	5344917	733	+	.	ID="RND-6_FAMILY-2195";Tend="906";Tstart="750";shortTE="F";uid="045b6dfd-aa29-4f68-871f-b3f5a4c72450"
NC_042494.1	RepeatMasker	LINE/R1	95491052	95491330	792	+	.	ID="SART-9_API";Tend="3670";Tstart="3385";shortTE="F";uid="7297ccd3-840c-42de-acef-964044bd1ddc"
NC_042494.1	RepeatMasker	DNA/Ginger-1	70223365	70223970	3285	+	.	ID="RND-6_FAMILY-9672";Tend="2260";Tstart="1642";shortTE="F";uid="fed16aa3-f61a-4a05-9bfe-02b8f5b9f8f1"
NC_042494.1	RepeatMasker	LINE/I-Jockey	126336544	126337493	3240	+	.	ID="RND-6_FAMILY-1247";Tend="1087";Tstart="79";shortTE="F";uid="f69e1157-56f3-4dbb-9fc6-68073a4509ff"
NC_042494.1	RepeatMasker	DNA/Kolobok-E	118907856	118908253	2035	+	.	ID="RND-6_FAMILY-829";Tend="1566";Tstart="1130";shortTE="F";uid="34899cc5-1264-4abe-9fe8-1b5539c7327c"
NC_042494.1	RepeatMasker	Retroposon?	167177168	167177967	6081	+	.	ID="RND-6_FAMILY-2390";Tend="2527";Tstart="1657";shortTE="F";uid="124ac06d-f420-40f4-a006-4f56e930204c"
NC_042494.1	RepeatMasker	DNA/hAT-Ac	120608579	120609617	4676	+	.	ID="DNA8-14_AP";TEgroup="ctg_2%7CDNA8-14_AP%7C9";Tend="937";Tstart="1";shortTE="F";uid="ccb248ea-d932-4daa-928a-ad3a72d957ad"
NC_042494.1	RepeatMasker	DNA/hAT-Ac	98028158	98029182	2743	+	.	ID="RND-6_FAMILY-24053";TEgroup="ctg_2%7CRND-6_FAMILY-24053%7C2";Tend="1313";Tstart="219";shortTE="F";uid="64337a84-f67a-4659-bab2-0217630eb9de"
NC_042494.1	RepeatMasker	LINE/R1	33205453	33205810	1544	+	.	ID="RND-5_FAMILY-1003";Tend="1265";Tstart="908";shortTE="F";uid="1c365d1e-e2a9-4930-b8fa-ff3ce72fa9c8"
NC_042494.1	RepeatMasker	DNA/hAT-Ac	74599659	74600224	4131	+	.	ID="DNA8-56_AP";Tend="585";Tstart="1";shortTE="F";uid="f658d3b6-6099-4fa6-a198-0f9cfcbb7423"
NC_042494.1	RepeatMasker	Unknown	89251566	89251826	1792	+	.	ID="RND-1_FAMILY-349";Tend="1112";Tstart="835";shortTE="F";uid="c3f19f44-d987-47d7-a3ff-0ad058432653"
NC_042494.1	RepeatMasker	DNA	152441971	152442211	1951	+	.	ID="DNA8-5_AP";Tend="234";Tstart="1";shortTE="F";uid="4a14b98b-634d-4cd7-a4e3-952ffc9e058c"
NC_042494.1	RepeatMasker	DNA	136291298	136291716	1192	+	.	ID="DNA4-2_AP";Tend="565";Tstart="121";shortTE="F";uid="62248ffc-f2f0-403d-bd56-a413abdcc6fb"
NC_042494.1	RepeatMasker	LTR/Pao	170338162	170338485	594	+	.	ID="RND-6_FAMILY-3299";Tend="1970";Tstart="1656";shortTE="F";uid="702bf8fe-02ba-4553-979d-c3519f8b9faf"
NC_042494.1	RepeatMasker	LTR/Copia	122562079	122563014	6110	+	.	ID="RND-5_FAMILY-1125";Tend="1401";Tstart="461";shortTE="F";uid="512c80b0-2d68-4131-bb9f-c6ee484b5e02"
NC_042494.1	RepeatMasker	DNA/hAT-Tip100	164068246	164068400	811	+	.	ID="DNA8-107_AP";Tend="244";Tstart="91";shortTE="F";uid="f4f12dee-601e-46c0-b1c1-2e0b665a6e17"
NC_042494.1	RepeatMasker	DNA/Kolobok-E	57461777	57461882	744	+	.	ID="RND-6_FAMILY-829";Tend="1565";Tstart="1453";shortTE="F";uid="cd456fdf-405c-4434-b29c-d7e5fc28fc28"
NC_042494.1	RepeatMasker	DNA/Ginger-1	138818756	138819202	1870	+	.	ID="RND-4_FAMILY-641";Tend="1479";Tstart="968";shortTE="F";uid="33257746-fc73-4330-ac21-13421069f20f"
NC_042494.1	RepeatMasker	DNA/Ginger	1265833	1265949	439	+	.	ID="RND-6_FAMILY-2771";Tend="1736";Tstart="1625";shortTE="F";uid="f738202f-51d7-4098-bcec-3cb3c695b8dc"
NC_042494.1	RepeatMasker	DNA/MULE-MuDR	139986410	139986607	590	+	.	ID="mudr2x_ap";Tend="1831";Tstart="1689";shortTE="F";uid="03ef0608-01e5-4b12-af2f-e67170150036"
NC_042494.1	RepeatMasker	LINE/L2	57297380	57297480	497	+	.	ID="RND-6_FAMILY-27179";Tend="1266";Tstart="1167";shortTE="F";uid="a8e4989e-ed5f-45b5-978e-bec7bc659430"
NC_042494.1	RepeatMasker	RC/Helitron	4974026	4974231	1143	+	.	ID="RND-6_FAMILY-23021";Tend="1696";Tstart="1479";shortTE="F";uid="c1b79e6d-3bf3-4bc4-8889-85b979eee41d"
NC_042494.1	RepeatMasker	DNA	96315769	96315892	802	+	.	ID="TTAA3_AP";Tend="429";Tstart="301";shortTE="F";uid="6a634614-3e36-4375-823d-0cb28b62a55a"
NC_042494.1	RepeatMasker	DNA/hAT-Tip100	6033354	6034106	4015	+	.	ID="RND-5_FAMILY-2331";Tend="1384";Tstart="673";shortTE="F";uid="b7f66f66-30f7-4463-a372-b39871a00035"
NC_042494.1	RepeatMasker	DNA	18485464	18485619	476	+	.	ID="dna4-2_ap";Tend="145";Tstart="1";shortTE="F";uid="77cd47dd-e8e1-4c97-9fb2-f407bc702c18"
NC_042494.1	RepeatMasker	DNA/Ginger-1	84673922	84674426	3061	+	.	ID="RND-6_FAMILY-20286";Tend="2461";Tstart="1950";shortTE="F";uid="df78d6f9-208d-4089-8001-9953363d106c"
NC_042494.1	RepeatMasker	DNA/hAT-Tip100	90633342	90633771	3185	+	.	ID="RND-6_FAMILY-38004";Tend="1866";Tstart="1447";shortTE="F";uid="398a1905-66bd-47fe-bec6-d16fe041a356"
NC_042494.1	RepeatMasker	DNA/MULE-MuDR	128838609	128838725	437	+	.	ID="RND-6_FAMILY-19671";Tend="1012";Tstart="898";shortTE="F";uid="f919ac89-2acd-4a39-a271-03de0eecafa7"
NC_042494.1	RepeatMasker	Retroposon?	11340891	11341497	2403	+	.	ID="RND-5_FAMILY-7341";Tend="1606";Tstart="1011";shortTE="F";uid="40d21e4b-620f-4074-bab1-31210cfc5d4e"
NC_042494.1	RepeatMasker	DNA/Maverick	11190760	11191077	484	+	.	ID="POLINTON-1_ACE";Tend="4667";Tstart="4350";shortTE="F";uid="1f3c6bb3-b50a-4574-a0d2-01c839f19dac"
NC_042494.1	RepeatMasker	LINE/CR1	103022392	103022799	762	+	.	ID="RND-6_FAMILY-290";Tend="1561";Tstart="1188";shortTE="F";uid="a17be0e5-8d7d-4673-85c5-cadd0e6b3083"
NC_042494.1	RepeatMasker	DNA/Ginger	8662137	8662302	446	+	.	ID="RND-6_FAMILY-2771";Tend="1737";Tstart="1586";shortTE="F";uid="044cacaa-e567-4c7b-88e0-fc48e5f9c83e"
NC_042494.1	RepeatMasker	Unknown	130400919	130401065	1108	+	.	ID="RND-1_FAMILY-58";Tend="1694";Tstart="1545";shortTE="F";uid="47961760-784e-40d1-961a-ab4513ebb2aa"
NC_042494.1	RepeatMasker	DNA/hAT-Ac	107620424	107620653	1072	+	.	ID="RND-6_FAMILY-3184";Tend="1532";Tstart="1312";shortTE="F";uid="6dfda672-1854-45d6-ae9f-e3a222b523d3"
NC_042494.1	RepeatMasker	DNA/hAT?	104361077	104361898	4779	+	.	ID="RND-6_FAMILY-11704";Tend="1730";Tstart="898";shortTE="F";uid="8e22c589-71cf-41ae-8c15-c1e2dfe54c59"
NC_042494.1	RepeatMasker	DNA	134047712	134047819	881	+	.	ID="DNA3-3_AP";Tend="110";Tstart="1";shortTE="F";uid="6ab91840-85b3-4398-80a0-418207d32dfa"
NC_042494.1	RepeatMasker	DNA/Kolobok-E	28997367	28997817	604	+	.	ID="RND-6_FAMILY-829";Tend="1571";Tstart="1158";shortTE="F";uid="8e72cad0-e43c-4895-b094-57ebfb39730b"
NC_042494.1	RepeatMasker	DNA/hAT-hAT19	37068653	37068910	1137	+	.	ID="dna8-84_ap";Tend="563";Tstart="298";shortTE="F";uid="c43b45c0-9d13-47b4-83e2-737e4585df57"
NC_042494.1	RepeatMasker	DNA/hAT-Tip100	83224682	83224892	1506	+	.	ID="RND-6_FAMILY-3698";Tend="2258";Tstart="2030";shortTE="F";uid="8ee111d3-1c6e-4026-a3f9-78a3e225c839"
NC_042494.1	RepeatMasker	Unknown	165520910	165521062	457	+	.	ID="RND-6_FAMILY-15741";Tend="1309";Tstart="1168";shortTE="F";uid="3bf84a5a-1a1e-4d26-9864-08af43ec58a0"
NC_042494.1	RepeatMasker	Retroposon?	116505987	116506176	789	+	.	ID="RND-6_FAMILY-11842";Tend="2221";Tstart="2030";shortTE="F";uid="6fd1411a-0dc4-4fc8-aac1-630aceeb0dd8"
NC_042494.1	RepeatMasker	DNA/Ginger-1	109416095	109416417	2284	+	.	ID="RND-6_FAMILY-22402";Tend="2632";Tstart="2320";shortTE="F";uid="d547fc33-b961-4960-a687-04290deab8cc"
NC_042494.1	RepeatMasker	RC/Helitron	38562896	38563038	694	+	.	ID="RND-6_FAMILY-23021";Tend="1046";Tstart="904";shortTE="F";uid="12eef13e-fc2c-4228-b360-dd3e6f7e0731"
NC_042494.1	RepeatMasker	DNA/Kolobok-T2	75695202	75695957	5157	+	.	ID="RND-5_FAMILY-786";Tend="1654";Tstart="913";shortTE="F";uid="5528061b-6fe5-447a-987f-89140d21182e"
NC_042494.1	RepeatMasker	DNA/Ginger	85070881	85071176	1272	+	.	ID="RND-6_FAMILY-2771";Tend="2114";Tstart="1828";shortTE="F";uid="9521bbb2-732d-40f4-a6fe-7c477c156d89"
NC_042494.1	RepeatMasker	DNA/Kolobok-E	123891030	123891995	6447	+	.	ID="RND-6_FAMILY-10629";Tend="1616";Tstart="659";shortTE="F";uid="18137e34-b241-4e1a-8414-94af7d8326bd"
NC_042494.1	RepeatMasker	DNA/TcMar-Tc1	17826945	17827480	487	+	.	ID="mariner-29_rpr";Tend="1347";Tstart="792";shortTE="F";uid="4b674534-1113-4a3e-a92f-61e72de394b5"
NC_042494.1	RepeatMasker	DNA/hAT	73073987	73074275	2595	+	.	ID="RND-1_FAMILY-165";Tend="1248";Tstart="960";shortTE="F";uid="38890a03-5a71-4c2c-8560-b91f8990e3ce"
NC_042494.1	RepeatMasker	Unknown	4889903	4890161	1222	+	.	ID="RND-6_FAMILY-30810";Tend="284";Tstart="37";shortTE="F";uid="da86b0b8-93ef-4497-adcb-ef141731565f"
NC_042494.1	RepeatMasker	Unknown	21866284	21866403	691	+	.	ID="RND-1_FAMILY-240";Tend="1099";Tstart="962";shortTE="F";uid="67f7db3f-d87c-4a43-a046-4b8c829f58b6"
NC_042494.1	RepeatMasker	DNA/hAT-Tip100	88862637	88862746	741	+	.	ID="RND-6_FAMILY-15157";Tend="1497";Tstart="1388";shortTE="F";uid="10934425-2fbc-4425-9a51-05c6fac6cd1b"
NC_042494.1	RepeatMasker	DNA	144684401	144684716	2057	+	.	ID="RND-4_FAMILY-649";Tend="1369";Tstart="1055";shortTE="F";uid="09aab1aa-7e04-4516-b62d-bdff1490d1ea"
NC_042494.1	RepeatMasker	DNA/Kolobok-E	144751185	144751286	408	+	.	ID="RND-6_FAMILY-10629";Tend="1811";Tstart="1708";shortTE="F";uid="c2eecf68-66d8-4830-a8ee-2b9d84733c52"
NC_042494.1	RepeatMasker	DNA/hAT-Tip100	72346079	72346398	1970	+	.	ID="RND-5_FAMILY-11892";Tend="895";Tstart="579";shortTE="F";uid="edd0e7da-bce1-491f-a622-f787434f301d"
NC_042494.1	RepeatMasker	DNA/MULE-MuDR	22084300	22084719	625	+	.	ID="RND-6_FAMILY-10985";Tend="1300";Tstart="911";shortTE="F";uid="37b36d2c-24da-4028-8484-61a4dfd4bd1f"
NC_042494.1	RepeatMasker	Unknown	80200630	80200863	1682	+	.	ID="RND-6_FAMILY-588";Tend="783";Tstart="553";shortTE="F";uid="35a23af6-bbae-4d23-90ca-4ff97146d1f7"
NC_042494.1	RepeatMasker	DNA/hAT-Tip100	9491055	9491402	1027	+	.	ID="RND-1_FAMILY-187";Tend="1318";Tstart="957";shortTE="F";uid="db01553b-d837-4742-9b08-045e467e7e3e"
NC_042494.1	RepeatMasker	Unknown	148675991	148676294	2223	+	.	ID="RND-5_FAMILY-3574";Tend="1508";Tstart="1179";shortTE="F";uid="0cb3d5aa-f7c4-4706-8d76-e7de49a19ade"
NC_042494.1	RepeatMasker	DNA/Ginger-1	146053260	146054184	2397	+	.	ID="RND-5_FAMILY-1668";Tend="1857";Tstart="966";shortTE="F";uid="f690596f-dbad-4e33-8126-c8ff96dab10f"
NC_042494.1	RepeatMasker	DNA	148198236	148198668	1886	+	.	ID="TTAA3_AP";Tend="429";Tstart="2";shortTE="F";uid="5dfad743-d0a6-4e8d-8eae-b629f68d7a71"
NC_042494.1	RepeatMasker	DNA/Ginger	42884643	42884847	1116	+	.	ID="RND-6_FAMILY-2771";Tend="2513";Tstart="2328";shortTE="F";uid="7f01c350-1ce0-4205-85b8-36e147cac01a"
NC_042494.1	RepeatMasker	DNA/hAT-Tip100	109175793	109176178	1710	+	.	ID="RND-5_FAMILY-311";Tend="1011";Tstart="642";shortTE="F";uid="073523ef-d71b-4310-b936-e1e4d6f05761"
NC_042494.1	RepeatMasker	DNA/hAT-Tip100	20682539	20682734	772	+	.	ID="rnd-1_family-293";Tend="2185";Tstart="1970";shortTE="F";uid="e838226f-a593-46e9-8fb3-773e0186e7f9"
NC_042494.1	RepeatMasker	DNA	29413281	29413542	1871	+	.	ID="rnd-6_family-5476";Tend="1601";Tstart="1356";shortTE="F";uid="d1d4ae76-4a26-4ff2-badb-44c952916d90"
NC_042494.1	RepeatMasker	DNA/hAT-Tip100	56315633	56315791	1184	+	.	ID="DNA8-63_AP";Tend="168";Tstart="1";shortTE="F";uid="1034d836-731d-410f-b51c-fcff67657907"
NC_042494.1	RepeatMasker	RC/Helitron	166895032	166895909	7533	+	.	ID="RND-1_FAMILY-0";Tend="1552";Tstart="673";shortTE="F";uid="db2b7fff-6c1c-4bd6-ba84-dd3ef111708c"
NC_042494.1	RepeatMasker	DNA	117767412	117767605	803	+	.	ID="ttaa2_ap";Tend="227";Tstart="33";shortTE="F";uid="92ce6bfe-b18e-4ec8-b467-ff620611986e"
NC_042494.1	RepeatMasker	Unknown	53093778	53093887	872	+	.	ID="RND-5_FAMILY-8025";Tend="1188";Tstart="1078";shortTE="F";uid="73bbc73a-b4ab-470a-b5bf-157bf7ac6591"
NC_042494.1	RepeatMasker	DNA	146768403	146768531	732	+	.	ID="RND-5_FAMILY-2030";Tend="354";Tstart="225";shortTE="F";uid="4e8aa959-7715-4bdf-94ef-d2e64fcc9c74"
NC_042494.1	RepeatMasker	Unknown	12123687	12123972	1282	+	.	ID="RND-5_FAMILY-1947";Tend="1686";Tstart="1339";shortTE="F";uid="3c72084b-5827-4c1a-866f-8e65db6c6d4d"
NC_042494.1	RepeatMasker	Unknown	106261454	106261807	1462	+	.	ID="RND-5_FAMILY-6818";Tend="1368";Tstart="1038";shortTE="F";uid="368f8817-8f82-4db4-a818-c5e1c8eec31f"
NC_042494.1	RepeatMasker	Retroposon?	120591254	120591421	1083	+	.	ID="RND-5_FAMILY-836";Tend="1724";Tstart="1578";shortTE="F";uid="10c2e0c4-ec43-4b0d-97d0-28a934b9ea54"
NC_042494.1	RepeatMasker	DNA/hAT-Tip100	128701272	128702517	5499	+	.	ID="rnd-5_family-1564";Tend="2155";Tstart="935";shortTE="F";uid="a16f3bc1-c526-41f0-a118-4556a2c9843b"
NC_042494.1	RepeatMasker	DNA/hAT	141768898	141769278	2769	+	.	ID="DNA8-53_AP";Tend="391";Tstart="18";shortTE="F";uid="e08c2427-3ef7-4f52-ab39-1a07aa8e4739"
NC_042494.1	RepeatMasker	DNA/Ginger-1	74668230	74669438	8164	+	.	ID="RND-5_FAMILY-5803";Tend="2007";Tstart="810";shortTE="F";uid="3bf736a7-9101-44c5-959e-1b2a2ddcc9fd"
NC_042494.1	RepeatMasker	Unknown	87103281	87103647	1763	+	.	ID="RND-5_FAMILY-4664";Tend="1237";Tstart="895";shortTE="F";uid="6cdea58b-45a8-4723-8e78-a1b3737ba16b"
NC_042494.1	RepeatMasker	DNA/Ginger-1	87014756	87015042	617	+	.	ID="RND-6_FAMILY-3871";Tend="1485";Tstart="1202";shortTE="F";uid="4fe198f4-0bdc-4eb6-b259-dbbc37aa38a8"
NC_042494.1	RepeatMasker	Retroposon?	85568929	85569147	921	+	.	ID="RND-6_FAMILY-15586";Tend="2743";Tstart="2340";shortTE="F";uid="68bca2ee-79cb-4b1d-bc58-1cb48de611d1"
NC_042494.1	RepeatMasker	Unknown	70236682	70236824	1096	+	.	ID="RND-5_FAMILY-5550";Tend="955";Tstart="815";shortTE="F";uid="faee6cee-94f6-411c-a3e3-733e5b8be395"
NC_042494.1	RepeatMasker	DNA	88989377	88989611	423	+	.	ID="dna4-2_ap";TEgroup="ctg_2%7Cdna4-2_ap%7C24";Tend="769";Tstart="596";shortTE="T";uid="a05f8eac-1f25-4842-96ce-62939bb35287"
NC_042494.1	RepeatMasker	Unknown	95731778	95732028	1386	+	.	ID="RND-6_FAMILY-10174";Tend="1334";Tstart="1064";shortTE="F";uid="f86a7d78-b317-43d0-b846-496916345919"
NC_042494.1	RepeatMasker	DNA	25309709	25310198	1963	+	.	ID="rnd-1_family-9";Tend="1287";Tstart="833";shortTE="F";uid="bd01728c-e0ee-4121-a9b1-9caac99a7284"
NC_042494.1	RepeatMasker	Retroposon?	77250399	77250671	1283	+	.	ID="RND-5_FAMILY-509";Tend="1880";Tstart="1606";shortTE="F";uid="cb143b17-6224-4277-8a30-dfc1dd74e01e"
NC_042494.1	RepeatMasker	Retroposon?	49318282	49318536	1083	+	.	ID="RND-6_FAMILY-11842";Tend="2220";Tstart="1961";shortTE="F";uid="55ad0165-0460-4e0d-9f2f-6fc35fff0b36"
NC_042494.1	RepeatMasker	DNA/Ginger-1	104385474	104386370	3653	+	.	ID="rnd-6_family-9672";Tend="2544";Tstart="827";shortTE="F";uid="4cfbc69f-02da-4d7f-ad54-670d6939fc5b"
NC_042494.1	RepeatMasker	DNA/TcMar-Fot1	130160907	130161343	3090	+	.	ID="RND-5_FAMILY-1146";Tend="2125";Tstart="1700";shortTE="F";uid="29f476a5-cdbf-4857-9637-8b6a875d0843"
NC_042494.1	RepeatMasker	DNA/Kolobok-E	134128319	134129111	2870	+	.	ID="RND-5_FAMILY-1619";Tend="2563";Tstart="1856";shortTE="F";uid="69cb2490-9557-4555-85eb-ce84bcaaa6b9"
NC_042494.1	RepeatMasker	DNA/hAT	38418404	38419934	10111	+	.	ID="RND-6_FAMILY-21364";Tend="2150";Tstart="668";shortTE="F";uid="49e5c48c-d9f1-4d85-a9f9-9b93c756d2e7"
NC_042494.1	RepeatMasker	LINE/I-Jockey	156464770	156465771	2999	+	.	ID="RND-6_FAMILY-651";Tend="1266";Tstart="273";shortTE="F";uid="a18a3a1b-3c91-41fc-ab9a-12dc11c54c59"
NC_042494.1	RepeatMasker	Unknown	23550345	23550558	588	+	.	ID="RND-1_FAMILY-50";Tend="292";Tstart="26";shortTE="F";uid="04256cf9-6c31-4242-9c15-196ddde5533f"
NC_042494.1	RepeatMasker	DNA/hAT	106770463	106770871	3249	+	.	ID="DNA8-85_AP";Tend="466";Tstart="66";shortTE="F";uid="beaf230e-f270-4f88-bb2e-ceab93b81117"
NC_042494.1	RepeatMasker	DNA/TcMar-Tc1	81801718	81801855	403	+	.	ID="MARINER-75_LMI";Tend="662";Tstart="525";shortTE="F";uid="fde2705f-0d32-4816-a0d3-1a3c033c7901"
NC_042494.1	RepeatMasker	RC/Helitron	16591585	16591690	463	+	.	ID="RND-1_FAMILY-11";Tend="1112";Tstart="1010";shortTE="F";uid="13f58fa7-a693-4e9b-9f2a-473ae1a5fe35"
NC_042494.1	RepeatMasker	DNA/hAT	36763096	36763660	1527	+	.	ID="DNA8-108_AP";TEgroup="ctg_2%7CDNA8-108_AP%7C3";Tend="705";Tstart="1";shortTE="F";uid="494135e0-4272-497c-8251-a68fe4348c7a"
NC_042494.1	RepeatMasker	Unknown	59906152	59906406	643	+	.	ID="RND-1_FAMILY-151";Tend="1295";Tstart="1014";shortTE="F";uid="b0a05915-0dfe-427f-82a7-a3d22f427c15"
NC_042494.1	RepeatMasker	DNA/Kolobok-E	125282925	125283262	2157	+	.	ID="RND-6_FAMILY-9043";Tend="1484";Tstart="1162";shortTE="F";uid="36056f21-8278-40d6-9968-bd78836a1d99"
NC_042494.1	RepeatMasker	DNA	116716830	116716994	519	+	.	ID="TTAA3_AP";Tend="153";Tstart="1";shortTE="F";uid="ce19dcca-4f43-44c8-9f62-c70042119a74"
NC_042494.1	RepeatMasker	DNA/Kolobok-E	21824188	21824436	1537	+	.	ID="KOLOBOKE-4_AP";Tend="4934";Tstart="4690";shortTE="F";uid="ad324825-7046-4fa6-8bb6-da704e5b50e1"
NC_042494.1	RepeatMasker	Retroposon?	3020219	3020457	627	+	.	ID="RND-5_FAMILY-3709";Tend="1250";Tstart="1013";shortTE="F";uid="debab631-5101-4355-9b32-6644f85e8019"
NC_042494.1	RepeatMasker	DNA	20500108	20500600	1588	+	.	ID="DNA4-2_AP";Tend="757";Tstart="306";shortTE="F";uid="6b8a4369-ad7a-4154-8243-86138d9194a0"
NC_042494.1	RepeatMasker	DNA/hAT-Tip100	78351577	78353733	7025	+	.	ID="RND-6_FAMILY-822";Tend="1991";Tstart="1";shortTE="F";uid="120ead98-5bf2-4de6-8ab7-7a65f769c2b9"
NC_042494.1	RepeatMasker	DNA/Sola-1	31164080	31164715	4000	+	.	ID="RND-6_FAMILY-10931";Tend="2608";Tstart="2010";shortTE="F";uid="29e12d49-e038-4688-803c-f53fe1a2744c"
NC_042494.1	RepeatMasker	Unknown	162967678	162969064	8924	+	.	ID="RND-5_FAMILY-10";Tend="2108";Tstart="747";shortTE="F";uid="1e19bcb7-7d15-4832-b79c-7495abf8149d"
NC_042494.1	RepeatMasker	DNA/hAT-Ac	49717388	49717617	431	+	.	ID="HAT-2_AP";Tend="3214";Tstart="2987";shortTE="F";uid="920d4e10-c05e-4933-96aa-e8afc2e4562a"
NC_042494.1	RepeatMasker	DNA	47711067	47711214	704	+	.	ID="RND-6_FAMILY-5303";Tend="931";Tstart="649";shortTE="F";uid="5dddece5-9bbd-42d7-aa02-cc8a9ecf9c0d"
NC_042494.1	RepeatMasker	DNA/Ginger-1	35703248	35703351	615	+	.	ID="RND-6_FAMILY-20286";Tend="2519";Tstart="1919";shortTE="F";uid="d54418d3-5690-4448-b22d-9b7866bf9700"
NC_042494.1	RepeatMasker	LINE/I-Jockey	51417294	51417618	2673	+	.	ID="RND-6_FAMILY-651";Tend="1482";Tstart="1158";shortTE="F";uid="b033e9ed-b1e6-4424-9a46-f2a789c87628"
NC_042494.1	RepeatMasker	DNA/MULE-MuDR	118392729	118393192	652	+	.	ID="RND-6_FAMILY-17598";Tend="2189";Tstart="1728";shortTE="F";uid="04de4947-d6a6-4498-bb8b-c40d6bb023f5"
NC_042494.1	RepeatMasker	Unknown	100152335	100152445	656	+	.	ID="RND-1_FAMILY-190";Tend="1731";Tstart="1619";shortTE="F";uid="41d14c9c-aafa-44dc-8a39-6e97792d96d3"
NC_042494.1	RepeatMasker	Unknown	166029440	166029598	625	+	.	ID="RND-3_FAMILY-73";Tend="1136";Tstart="1001";shortTE="F";uid="85e4bb09-6858-4aa2-b7c3-1dd67e8817e3"
NC_042494.1	RepeatMasker	Unknown	2530467	2530574	453	+	.	ID="RND-6_FAMILY-8203";Tend="704";Tstart="603";shortTE="F";uid="f885b09d-085a-4e39-aea4-2150655dd07a"
NC_042494.1	RepeatMasker	LINE/R1	56179164	56179266	487	+	.	ID="RND-6_FAMILY-13967";Tend="997";Tstart="905";shortTE="F";uid="d775af14-a012-4531-bcf4-45ca7844da6c"
NC_042494.1	RepeatMasker	Retroposon?	69975745	69976908	7564	+	.	ID="RND-6_FAMILY-15185";Tend="1421";Tstart="263";shortTE="F";uid="dec51f7d-c8e8-4705-8208-cb663eaaba1f"
NC_042494.1	RepeatMasker	DNA/hAT-Ac	41999375	41999927	3031	+	.	ID="dna8-39_ap";Tend="832";Tstart="191";shortTE="F";uid="325fbb8d-b44f-4dab-aa7b-139054ce8831"
NC_042494.1	RepeatMasker	Retroposon?	1610727	1611528	3905	+	.	ID="RND-6_FAMILY-11842";Tend="1574";Tstart="812";shortTE="F";uid="492aa25b-788c-4509-9933-65f5eb86e747"
NC_042494.1	RepeatMasker	DNA/hAT-Tip100	91451071	91451681	2322	+	.	ID="RND-5_FAMILY-3283";Tend="2133";Tstart="1537";shortTE="F";uid="1a24c227-ba3e-40ea-a361-059c4f2b1a5a"
NC_042494.1	RepeatMasker	DNA/Kolobok-E	147884431	147886026	5346	+	.	ID="rnd-6_family-15442";Tend="3159";Tstart="761";shortTE="F";uid="be6a9adf-f1b2-422e-a0c1-8e80dd230905"
NC_042494.1	RepeatMasker	DNA	147950488	147950897	1091	+	.	ID="RND-5_FAMILY-294";Tend="782";Tstart="386";shortTE="F";uid="668b35ad-5f85-4d50-8e6a-5702d2324bc2"
NC_042494.1	RepeatMasker	Retroposon?	127799189	127799506	681	+	.	ID="RND-5_FAMILY-836";Tend="1452";Tstart="1126";shortTE="F";uid="94a5a5c8-04b1-4a3a-bb9b-b881a025a926"
NC_042494.1	RepeatMasker	DNA	123971102	123971402	725	+	.	ID="RND-5_FAMILY-3376";TEgroup="ctg_2%7CRND-5_FAMILY-3376%7C5";Tend="1419";Tstart="1025";shortTE="F";uid="94434aca-87b8-4b83-b382-f87765ec17d8"
NC_042494.1	RepeatMasker	DNA	116695447	116695859	2225	+	.	ID="TTAA5_AP";Tend="442";Tstart="3";shortTE="F";uid="08bc49d8-11c9-43a3-a183-44d4c37db6ac"
NC_042494.1	RepeatMasker	DNA/Kolobok-E	110022249	110022413	683	+	.	ID="RND-6_FAMILY-3437";Tend="815";Tstart="580";shortTE="F";uid="d2adea28-dde0-47b7-8214-880b3505abf7"
NC_042494.1	RepeatMasker	DNA/Ginger-1	97539881	97540014	955	+	.	ID="RND-6_FAMILY-20286";Tend="2520";Tstart="2389";shortTE="F";uid="bb6e9acc-e00e-4a87-ac8c-7310d111bba9"
NC_042494.1	RepeatMasker	DNA	13982853	13983476	3191	+	.	ID="RND-6_FAMILY-426";Tend="1240";Tstart="631";shortTE="F";uid="ed94276d-289d-46df-aec9-d62f083125c4"
NC_042494.1	RepeatMasker	DNA/hAT-hAT19	16473189	16473353	496	+	.	ID="DNA8-64B_AP";Tend="183";Tstart="2";shortTE="F";uid="a4379646-6494-4563-9b6f-1cbef307941b"
NC_042494.1	RepeatMasker	DNA	61869428	61870058	935	+	.	ID="DNA4-2_AP";Tend="769";Tstart="148";shortTE="F";uid="5f95fbca-5825-4658-9f2d-5315574c4dee"
NC_042494.1	RepeatMasker	Unknown	93770506	93770771	1016	+	.	ID="RND-1_FAMILY-151";Tend="1295";Tstart="1040";shortTE="F";uid="eb38e858-789f-48a9-8bb0-42ec3474b663"
NC_042494.1	RepeatMasker	DNA	95265680	95265799	573	+	.	ID="RND-4_FAMILY-649";Tend="1370";Tstart="1254";shortTE="F";uid="6203e2e3-736a-4beb-be14-78cd4cf422d3"
NC_042494.1	RepeatMasker	DNA/hAT-Tip100	148789195	148789564	2214	+	.	ID="RND-6_FAMILY-7551";Tend="760";Tstart="400";shortTE="F";uid="6e1ffb23-028e-4242-ab05-d31219ed1d05"
NC_042494.1	RepeatMasker	DNA/Ginger-1	18718888	18719127	1328	+	.	ID="RND-6_FAMILY-20286";Tend="2268";Tstart="2014";shortTE="F";uid="70dd4522-00e2-479e-b064-e221cc5167e8"
NC_042494.1	RepeatMasker	DNA/Ginger-1	74573283	74573390	624	+	.	ID="RND-6_FAMILY-14973";Tend="1381";Tstart="1274";shortTE="F";uid="31d95e4d-964b-4600-8d7d-a891b0fdddcc"
NC_042494.1	RepeatMasker	Retroposon?	139562748	139563427	5353	+	.	ID="RND-6_FAMILY-15185";Tend="683";Tstart="6";shortTE="F";uid="4656e1b2-0b41-47f8-902e-70a1658ab8ae"
NC_042494.1	RepeatMasker	DNA/hAT-Tip100	157069141	157069243	480	+	.	ID="RND-1_FAMILY-255";Tend="1119";Tstart="1013";shortTE="F";uid="8f27565a-bef7-41dc-ad34-d04d23951919"
NC_042494.1	RepeatMasker	Unknown	124652053	124652334	1810	+	.	ID="RND-5_FAMILY-4704";Tend="2236";Tstart="1944";shortTE="F";uid="bd55cf34-7cd2-43c6-ba48-851982d067bf"
NC_042494.1	RepeatMasker	DNA/Kolobok-E	41655172	41655755	844	+	.	ID="RND-6_FAMILY-15442";Tend="2188";Tstart="1647";shortTE="F";uid="a74f4cf5-bfb0-44b6-a08a-554564e84efd"
NC_042494.1	RepeatMasker	DNA	153428068	153428345	1971	+	.	ID="dna8-15_ap";Tend="552";Tstart="3";shortTE="F";uid="dc0baeab-1a7d-47a8-b2a9-60960db42dc1"
NC_042494.1	RepeatMasker	DNA	122790127	122790287	989	+	.	ID="DNA4-3_AP";Tend="278";Tstart="117";shortTE="F";uid="ac188cc4-7f0d-4fd0-8aea-4c78949a87bf"
NC_042494.1	RepeatMasker	DNA/hAT	36643707	36644564	6604	+	.	ID="RND-5_FAMILY-8723";Tend="1804";Tstart="944";shortTE="F";uid="dbe75c48-9ee1-4242-a84f-4ad2903a27c3"
NC_042494.1	RepeatMasker	LTR/Pao	44378411	44379645	586	+	.	ID="BEL-642_AA-I";Tend="6238";Tstart="4608";shortTE="F";uid="5aa9e8e2-424b-4ba9-a777-e42cc049376c"
NC_042494.1	RepeatMasker	DNA/hAT	57324444	57324638	734	+	.	ID="RND-5_FAMILY-4993";Tend="1093";Tstart="897";shortTE="F";uid="4450119d-cf28-4dbd-b26c-8cf0fc2b4922"
NC_042494.1	RepeatMasker	Retroposon?	88335830	88336894	6715	+	.	ID="RND-5_FAMILY-306";Tend="1755";Tstart="686";shortTE="F";uid="a5cc978e-f1ab-4b7e-91a4-7b23eefca18f"
NC_042494.1	RepeatMasker	DNA/Kolobok-T2	143341681	143341857	461	+	.	ID="REP-4_PBA";Tend="648";Tstart="474";shortTE="F";uid="d943e64c-8115-4225-89de-e9efdf48c91a"
NC_042494.1	RepeatMasker	Unknown	3037366	3037575	463	+	.	ID="RND-6_FAMILY-4277";Tend="889";Tstart="666";shortTE="F";uid="33ca458d-f04d-4233-aea4-3dd1aa322169"
NC_042494.1	RepeatMasker	Unknown	46750220	46750631	600	+	.	ID="RND-6_FAMILY-1033";Tend="1221";Tstart="813";shortTE="F";uid="fd8d2d28-cf08-4469-86f4-ab69bf212d7f"
NC_042494.1	RepeatMasker	DNA/Ginger-1	24092639	24093304	4277	+	.	ID="RND-5_FAMILY-7009";Tend="1124";Tstart="474";shortTE="F";uid="b6aa245b-d2ef-4221-bdae-f7c22c50d601"
NC_042494.1	RepeatMasker	DNA/Ginger-1	119999428	119999895	2710	+	.	ID="rnd-4_family-641";Tend="1487";Tstart="1048";shortTE="F";uid="889ed217-bf7b-4bc9-8ee0-0a1e60d5218d"
NC_042494.1	RepeatMasker	DNA	108593210	108593376	1027	+	.	ID="RND-5_FAMILY-3376";Tend="1060";Tstart="896";shortTE="F";uid="f3277250-4791-499b-a53d-278fd5711c57"
NC_042494.1	RepeatMasker	DNA/hAT-Charlie	35559485	35559770	1411	+	.	ID="HAT-N11_AP";Tend="631";Tstart="360";shortTE="F";uid="88eedd0c-ceab-408d-ae5c-c39100b31072"
NC_042494.1	RepeatMasker	Unknown	44878166	44878743	2554	+	.	ID="RND-1_FAMILY-54";Tend="1379";Tstart="842";shortTE="F";uid="4f75e9dd-9f55-47c6-ac43-22bb766851bf"
NC_042494.1	RepeatMasker	DNA/Kolobok-E	162169308	162169450	599	+	.	ID="RND-6_FAMILY-379";Tend="791";Tstart="646";shortTE="F";uid="18e13a31-3780-416e-8cf6-fb1d722db995"
NC_042494.1	RepeatMasker	DNA	53106228	53106557	1796	+	.	ID="DNA8-7_AP";Tend="309";Tstart="1";shortTE="F";uid="d37324c4-d84d-4088-9564-81901fa9cea4"
NC_042494.1	RepeatMasker	Unknown	165417122	165417254	799	+	.	ID="RND-1_FAMILY-240";Tend="1098";Tstart="956";shortTE="F";uid="b62703b0-65f6-4753-80f3-a82641f31211"
NC_042494.1	RepeatMasker	DNA	167096784	167097211	1348	+	.	ID="DNAX-2_AP";Tend="422";Tstart="1";shortTE="F";uid="dd5f8c73-f34e-4bdc-8534-127e0b3512bf"
NC_042494.1	RepeatMasker	Retroposon?	98534139	98534289	608	+	.	ID="RND-5_FAMILY-398";Tend="1815";Tstart="1647";shortTE="F";uid="6f7c4760-1ad6-4660-aa2b-5763dddb704e"
NC_042494.1	RepeatMasker	DNA	140706882	140707137	1151	+	.	ID="TTAA2_AP";Tend="427";Tstart="193";shortTE="F";uid="dd3042ed-c3ae-48b9-b838-3556d85c3e08"
NC_042494.1	RepeatMasker	DNA/hAT-Tip100	15250978	15251904	6045	+	.	ID="DNA8-83_AP";Tend="883";Tstart="22";shortTE="F";uid="c8d25de3-400f-4292-aaa0-b49d00c48f42"
NC_042494.1	RepeatMasker	DNA/Kolobok-E	71605203	71605756	3520	+	.	ID="RND-6_FAMILY-15442";Tend="2217";Tstart="1666";shortTE="F";uid="04174ba3-9a6a-47cb-96f7-440e2eeb5dbd"
NC_042494.1	RepeatMasker	DNA	101035764	101036217	1848	+	.	ID="TTAA7_AP";Tend="434";Tstart="1";shortTE="F";uid="c5b7099b-c307-4803-a9d1-ead931518310"
NC_042494.1	RepeatMasker	DNA/Kolobok-E	61246646	61247045	2197	+	.	ID="RND-6_FAMILY-15442";Tend="2233";Tstart="1853";shortTE="F";uid="f392d7b3-64d8-4855-a0eb-4d44440025e5"
NC_042494.1	RepeatMasker	DNA/Ginger	86269130	86269342	526	+	.	ID="RND-6_FAMILY-5156";Tend="1112";Tstart="903";shortTE="F";uid="cbdc6a8c-9226-4edf-adfe-cae53c9987f6"
NC_042494.1	RepeatMasker	LTR/Gypsy	137659243	137659361	474	+	.	ID="GYPSY-6_AEC-LTR";Tend="1766";Tstart="1655";shortTE="F";uid="2a030adc-b0f7-4d32-96e7-b355aeccb847"
NC_042494.1	RepeatMasker	DNA/Kolobok-E	167763044	167763276	1041	+	.	ID="RND-4_FAMILY-265";Tend="1531";Tstart="1306";shortTE="F";uid="7a50d792-4f2a-42b6-9c5c-646acb49f134"
NC_042494.1	RepeatMasker	LTR	14327854	14330024	15532	+	.	ID="RND-5_FAMILY-10562";Tend="3196";Tstart="1073";shortTE="F";uid="bec4eabd-4ab5-4928-8367-7943a5829669"
NC_042494.1	RepeatMasker	DNA/Kolobok-E	140029036	140029201	1049	+	.	ID="RND-6_FAMILY-5494";Tend="915";Tstart="755";shortTE="F";uid="2c574c71-3bd6-4ca8-a78f-38a391d1144d"
NC_042494.1	RepeatMasker	DNA	131818493	131818722	1014	+	.	ID="TTAA2C_AP";Tend="225";Tstart="1";shortTE="F";uid="8dea5e71-480d-42a2-a43d-78527d26cb68"
NC_042494.1	RepeatMasker	DNA/Ginger-1	143680147	143681305	8797	+	.	ID="RND-5_FAMILY-7031";Tend="2602";Tstart="1380";shortTE="F";uid="a65fda35-c195-405c-a5ae-e5f63f6bbe7e"
NC_042494.1	RepeatMasker	RC/Helitron	95587229	95587441	931	+	.	ID="RND-5_FAMILY-6725";Tend="1348";Tstart="1130";shortTE="F";uid="bbbc9c9e-c025-4f9b-9281-cdcfe0438a3e"
NC_042494.1	RepeatMasker	RC/Helitron	114057491	114057718	1398	+	.	ID="RND-6_FAMILY-4513";Tend="1060";Tstart="826";shortTE="F";uid="2315f548-815b-4f29-bb2b-16eeae007c9f"
NC_042494.1	RepeatMasker	DNA/Ginger-1	125532706	125533416	3952	+	.	ID="RND-6_FAMILY-9672";Tend="2282";Tstart="1578";shortTE="F";uid="2674273d-23aa-452a-80a6-4152499a7fa1"
NC_042494.1	RepeatMasker	DNA/Kolobok-E	86847817	86847984	559	+	.	ID="RND-5_FAMILY-751";Tend="633";Tstart="462";shortTE="F";uid="1a105b52-c957-4551-9ac6-e1c77e4143a3"
NC_042494.1	RepeatMasker	LINE/I	112253862	112254279	1354	+	.	ID="RND-5_FAMILY-4545";Tend="1873";Tstart="1423";shortTE="F";uid="e096d3ca-6da9-4b95-a447-8553b0b91021"
NC_042494.1	RepeatMasker	Unknown	83882359	83882564	642	+	.	ID="RND-6_FAMILY-417";Tend="347";Tstart="217";shortTE="F";uid="cb6fc6b1-a9c4-453c-bfc3-85630e07fcb9"
NC_042494.1	RepeatMasker	DNA/hAT?	152634680	152634942	1034	+	.	ID="RND-5_FAMILY-1226";Tend="1254";Tstart="934";shortTE="F";uid="8b500b4f-3807-40be-9458-e67812ca88b7"
NC_042494.1	RepeatMasker	DNA	15515323	15515518	703	+	.	ID="RND-6_FAMILY-8410";Tend="1624";Tstart="1438";shortTE="F";uid="5600450b-ed79-47e9-9d1a-185cc60d9f2a"
NC_042494.1	RepeatMasker	Unknown	160041774	160041942	425	+	.	ID="RND-6_FAMILY-7884";Tend="1466";Tstart="1303";shortTE="F";uid="b5e6ce26-e5b3-44bc-9482-c1e003066034"
NC_042494.1	RepeatMasker	DNA/hAT	126295583	126295705	456	+	.	ID="RND-5_FAMILY-874";Tend="878";Tstart="745";shortTE="F";uid="224325a0-a66c-417b-9c7c-638a6cd9f791"
NC_042494.1	RepeatMasker	Unknown	93957555	93957745	838	+	.	ID="RND-6_FAMILY-18146";Tend="992";Tstart="786";shortTE="F";uid="f7308c80-c86c-4d7e-a12b-0ee3485f2184"
NC_042494.1	RepeatMasker	Retroposon?	47371570	47372731	1357	+	.	ID="RND-5_FAMILY-1426";Tend="2516";Tstart="1393";shortTE="F";uid="d7d5c062-fc49-4fab-b7f9-f88ecdfe6a0c"
NC_042494.1	RepeatMasker	DNA/hAT	24393094	24393418	626	+	.	ID="RND-6_FAMILY-15151";Tend="713";Tstart="387";shortTE="F";uid="816c45fb-3903-443c-bde5-0d347de2d370"
NC_042494.1	RepeatMasker	DNA/hAT-Ac	85839925	85840044	591	+	.	ID="RND-5_FAMILY-220";Tend="834";Tstart="714";shortTE="F";uid="2b0d4bfe-a4ef-48b7-aa00-2247a0ccf267"
NC_042494.1	RepeatMasker	DNA	91326933	91327194	1544	+	.	ID="TTAA13B_AP";Tend="595";Tstart="329";shortTE="F";uid="45e98ca5-4edc-487c-bf32-00491069b2ef"
NC_042494.1	RepeatMasker	DNA/hAT-Tip100	134065714	134065878	1405	+	.	ID="DNA8-16B_AP";Tend="166";Tstart="1";shortTE="F";uid="939f0530-6b4c-432b-8bac-4d3eac0a220c"
NC_042494.1	RepeatMasker	DNA/hAT	82926082	82926186	599	+	.	ID="RND-1_FAMILY-530";Tend="647";Tstart="556";shortTE="F";uid="bcf88271-9cb6-4bfc-b87b-d3a4db30910c"
NC_042494.1	RepeatMasker	Retroposon?	133523724	133524291	4715	+	.	ID="SINE2-2_AP";Tend="1998";Tstart="1431";shortTE="F";uid="2d202115-1392-4a77-8083-211e7e262a2b"
NC_042494.1	RepeatMasker	LINE/R1-LOA	92886575	92887284	4999	+	.	ID="RND-6_FAMILY-581";Tend="1289";Tstart="596";shortTE="F";uid="f59054bb-f8fe-40e2-b68c-cf7376da2b9d"
NC_042494.1	RepeatMasker	Retroposon?	83232420	83232639	1593	+	.	ID="RND-5_FAMILY-836";Tend="2709";Tstart="2471";shortTE="F";uid="f21d9209-6e4a-4289-a5ca-88418a668d69"
NC_042494.1	RepeatMasker	DNA/hAT-Tip100	86548182	86548816	4665	+	.	ID="RND-5_FAMILY-1162";Tend="1178";Tstart="603";shortTE="F";uid="ae089583-b3f7-4cc9-9afb-c173f6e97b3f"
NC_042494.1	RepeatMasker	DNA/hAT	36962527	36962682	471	+	.	ID="RND-5_FAMILY-983";Tend="909";Tstart="758";shortTE="F";uid="2fb3cbdf-7666-43ba-929d-9f3add6062b3"
NC_042494.1	RepeatMasker	DNA/hAT-Blackjack	43859345	43859495	492	+	.	ID="RND-6_FAMILY-843";Tend="1276";Tstart="1126";shortTE="F";uid="b8996170-698c-4f57-951b-cf5bca32b486"
NC_042494.1	RepeatMasker	DNA/Ginger-1	112638820	112639025	980	+	.	ID="RND-6_FAMILY-32403";Tend="308";Tstart="102";shortTE="F";uid="03b5c9ea-4439-4136-827e-12f3f526204f"
NC_042494.1	RepeatMasker	DNA/Kolobok-T2	96985508	96985701	738	+	.	ID="RND-1_FAMILY-194";Tend="928";Tstart="742";shortTE="F";uid="05fc9452-3417-4949-81db-5dd88672b5cf"
NC_042494.1	RepeatMasker	DNA/P	45949906	45950154	1857	+	.	ID="DNA8-26_AP";Tend="259";Tstart="1";shortTE="F";uid="d2c41e7d-bc8a-4944-ab45-ddf43215a928"
NC_042494.1	RepeatMasker	Unknown	110692866	110693068	853	+	.	ID="RND-1_FAMILY-240";Tend="1132";Tstart="939";shortTE="F";uid="1b574b42-9ad7-43d8-9850-deddab2a5e8a"
NC_042494.1	RepeatMasker	DNA/MULE-MuDR	82141114	82141607	3634	+	.	ID="RND-6_FAMILY-3000";Tend="1315";Tstart="821";shortTE="F";uid="1c9cb53b-3d02-4ec1-b830-732414fdc95b"
NC_042494.1	RepeatMasker	DNA/hAT-Tip100	128362287	128362614	2114	+	.	ID="RND-6_FAMILY-2383";Tend="1616";Tstart="1265";shortTE="F";uid="4074d27b-04b0-42ed-b1aa-483800e1cec6"
NC_042494.1	RepeatMasker	Unknown	113848609	113849197	4468	+	.	ID="RND-5_FAMILY-7595";Tend="1566";Tstart="907";shortTE="F";uid="317b743d-8f68-4c19-a482-2c8e7f38ca55"
NC_042494.1	RepeatMasker	Unknown	146698044	146699049	1105	+	.	ID="RND-5_FAMILY-2356";TEgroup="ctg_2%7CRND-5_FAMILY-2356%7C4";Tend="1623";Tstart="754";shortTE="F";uid="f39b2fe5-9cee-4db3-bdb5-1d14f08b080c"
NC_042494.1	RepeatMasker	DNA/Ginger-1	73520860	73520962	788	+	.	ID="rnd-6_family-14973";Tend="1094";Tstart="728";shortTE="F";uid="06f75b9f-d1a5-410f-bd16-fb07ced83acd"
NC_042494.1	RepeatMasker	LINE/CR1	114115763	114116136	612	+	.	ID="RND-6_FAMILY-17112";Tend="400";Tstart="33";shortTE="F";uid="b9e4af72-3d85-48ce-bb36-f56166b2ee56"
NC_042494.1	RepeatMasker	DNA	8635681	8635914	555	+	.	ID="dna4-2_ap";Tend="212";Tstart="5";shortTE="F";uid="9cb342eb-3d70-4e98-968d-4464b833df2b"
NC_042494.1	RepeatMasker	DNA/Kolobok-E	83935634	83935792	1178	+	.	ID="RND-6_FAMILY-17207";Tend="1206";Tstart="1050";shortTE="F";uid="7140e84b-9b4f-4387-a8c3-3d34732f6cfc"
NC_042494.1	RepeatMasker	DNA	42128904	42129172	1392	+	.	ID="ttaa4_ap";Tend="433";Tstart="138";shortTE="F";uid="b655e67e-5910-4103-978d-57e6a457b93e"
NC_042494.1	RepeatMasker	DNA/Ginger	32185817	32185919	508	+	.	ID="RND-6_FAMILY-5156";Tend="1843";Tstart="1734";shortTE="F";uid="225a11f5-78b1-4309-81b8-6e863a3f7804"
NC_042494.1	RepeatMasker	DNA	153221874	153222828	5054	+	.	ID="RND-6_FAMILY-12626";Tend="1811";Tstart="868";shortTE="F";uid="14def2d5-422e-4b4f-970d-8f9af2a7920e"
NC_042494.1	RepeatMasker	DNA/Ginger-1	91524323	91525067	1184	+	.	ID="RND-6_FAMILY-20286";Tend="2417";Tstart="1664";shortTE="F";uid="6f5242ed-7eb6-4db8-8a9a-3b1131e600da"
NC_042494.1	RepeatMasker	DNA/hAT?	119843839	119844143	1368	+	.	ID="RND-5_FAMILY-1226";Tend="1425";Tstart="1113";shortTE="F";uid="d8a5a011-d8bf-4988-be88-273cf4731678"
NC_042494.1	RepeatMasker	DNA	166700773	166701193	2131	+	.	ID="TTAA2D_AP";Tend="428";Tstart="2";shortTE="F";uid="c7d46b32-f009-4102-9520-0e0b142f51a3"
NC_042494.1	RepeatMasker	DNA/Ginger-1	169157432	169157700	1058	+	.	ID="RND-6_FAMILY-954";Tend="1006";Tstart="747";shortTE="F";uid="15a5329c-84d2-4a12-87ae-9ee564173f5a"
NC_042494.1	RepeatMasker	DNA/hAT?	13409973	13410329	1416	+	.	ID="RND-1_FAMILY-4";Tend="1658";Tstart="1353";shortTE="F";uid="a82d68e4-dec0-428a-b292-1eb4db1213d8"
NC_042494.1	RepeatMasker	DNA/TcMar-m44	129813843	129813970	819	+	.	ID="RND-6_FAMILY-3017";Tend="832";Tstart="708";shortTE="F";uid="b6322c1a-8ed2-485a-8477-e61e48b35816"
NC_042494.1	RepeatMasker	Unknown	145438818	145439038	1737	+	.	ID="RND-5_FAMILY-2362";Tend="1106";Tstart="884";shortTE="F";uid="e9ef2989-1445-4bc2-859f-11959424274d"
NC_042494.1	RepeatMasker	Retroposon?	42405251	42405528	846	+	.	ID="RND-5_FAMILY-3709";TEgroup="ctg_2%7CRND-5_FAMILY-3709%7C22";Tend="2190";Tstart="783";shortTE="F";uid="c0062b90-ab89-4259-b7ee-e89e91fb45dd"
NC_042494.1	RepeatMasker	DNA/hAT-Tip100	15244077	15244179	429	+	.	ID="RND-6_FAMILY-14364";Tend="930";Tstart="823";shortTE="F";uid="c8e9e826-25e5-4855-bce6-4883afa738c3"
NC_042494.1	RepeatMasker	DNA	146626210	146626335	1001	+	.	ID="DNA3-4_AP";Tend="127";Tstart="1";shortTE="F";uid="4157986d-a43d-4bec-9561-dbce1037c57c"
NC_042494.1	RepeatMasker	DNA	169762515	169762703	1675	+	.	ID="RND-4_FAMILY-649";Tend="1389";Tstart="850";shortTE="F";uid="270ab2ef-87b7-411e-85aa-453643eeceb2"
NC_042494.1	RepeatMasker	DNA	57635523	57636079	1904	+	.	ID="DNA4-3_AP";Tend="637";Tstart="65";shortTE="F";uid="7663f1aa-1058-421d-ae97-fb9cb9b9d387"
NC_042494.1	RepeatMasker	Retroposon?	53015161	53015436	1022	+	.	ID="RND-5_FAMILY-1426";Tend="1884";Tstart="1621";shortTE="F";uid="3f2c300f-cf87-4c88-9ca7-6a219e969be6"
NC_042494.1	RepeatMasker	Unknown	25739272	25739661	1920	+	.	ID="RND-5_FAMILY-4664";Tend="1309";Tstart="925";shortTE="F";uid="4db424d0-6441-46dd-8b14-f736155afcc7"
NC_042494.1	RepeatMasker	DNA	68845731	68846028	621	+	.	ID="RND-6_FAMILY-10875";Tend="1680";Tstart="1372";shortTE="F";uid="7919d630-5efe-478f-a8bb-22db5499a2bb"
NC_042494.1	RepeatMasker	DNA/Sola-1	54133885	54134020	1042	+	.	ID="RND-6_FAMILY-34551";Tend="1653";Tstart="1518";shortTE="F";uid="f3c14386-b42c-429d-b4f3-00ebe150b228"
NC_042494.1	RepeatMasker	DNA/hAT-Blackjack	16930686	16931163	4098	+	.	ID="RND-6_FAMILY-1438";Tend="1712";Tstart="1237";shortTE="F";uid="bc8d7190-f384-450e-9055-0306a046d6cb"
NC_042494.1	RepeatMasker	Unknown	154627827	154628155	1638	+	.	ID="RND-1_FAMILY-15";Tend="1261";Tstart="954";shortTE="F";uid="ea6b9dba-0539-4747-a8fa-7404f63a43da"
NC_042494.1	RepeatMasker	DNA/TcMar-m44	169555308	169555600	440	+	.	ID="RND-6_FAMILY-552";TEgroup="ctg_2%7CRND-6_FAMILY-552%7C1";Tend="647";Tstart="296";shortTE="F";uid="a9cb5794-bbfa-408e-b8ca-b9bab885c7b2"
NC_042494.1	RepeatMasker	DNA/MULE-MuDR	124494915	124495162	1877	+	.	ID="RND-5_FAMILY-5335";Tend="268";Tstart="20";shortTE="F";uid="bff153d7-ae10-486b-a9b1-14873e5a7a69"
NC_042494.1	RepeatMasker	Unknown	31441559	31442039	2238	+	.	ID="RND-1_FAMILY-63";Tend="1518";Tstart="999";shortTE="F";uid="1bea4f92-b3eb-4939-89b4-63652a7e7212"
NC_042494.1	RepeatMasker	DNA/hAT-Ac	168079860	168081002	1063	+	.	ID="RND-4_FAMILY-1380";TEgroup="ctg_2%7CRND-4_FAMILY-1380%7C1";Tend="1764";Tstart="927";shortTE="F";uid="5e798651-22f9-4715-a8f4-d4794af63788"
NC_042494.1	RepeatMasker	Retroposon?	87745257	87745815	4004	+	.	ID="RND-6_FAMILY-7552";Tend="2566";Tstart="2000";shortTE="F";uid="79b9840d-034d-462a-a551-2a634da772d0"
NC_042494.1	RepeatMasker	DNA/hAT-Tip100	91080201	91080343	1148	+	.	ID="DNA8-63_AP";Tend="148";Tstart="1";shortTE="F";uid="65c1c6dd-d145-4a39-b0bd-9c79d496da32"
NC_042494.1	RepeatMasker	RC/Helitron	139088585	139088766	1133	+	.	ID="RND-6_FAMILY-23021";Tend="1748";Tstart="1571";shortTE="F";uid="784ab3cb-d566-4cfe-aa34-1f077a5cddf1"
NC_042494.1	RepeatMasker	DNA/MULE-MuDR	104758621	104758778	510	+	.	ID="RND-6_FAMILY-1636";Tend="801";Tstart="654";shortTE="F";uid="24904c79-2a21-4829-ba55-b50e7133e637"
NC_042494.1	RepeatMasker	DNA/hAT-Tip100	115753033	115754083	7725	+	.	ID="RND-1_FAMILY-101";Tend="1935";Tstart="875";shortTE="F";uid="58ee1431-6c9f-429a-aa8d-941fd28bb1ef"
NC_042494.1	RepeatMasker	DNA/Kolobok-E	9867302	9867874	3727	+	.	ID="RND-1_FAMILY-42";Tend="1451";Tstart="875";shortTE="F";uid="d5cfcbd3-7a4d-4325-bf99-3db406eb3d4e"
NC_042494.1	RepeatMasker	DNA/hAT-Ac	83813963	83814906	7478	+	.	ID="DNA8-14_AP";Tend="937";Tstart="1";shortTE="F";uid="4264c22d-5bc6-4de5-a57e-a1db8dcb38cd"
NC_042494.1	RepeatMasker	DNA/hAT-Tip100	29493653	29493789	571	+	.	ID="DNA8-6_AP";Tend="169";Tstart="1";shortTE="F";uid="6783dfa4-076b-4b88-b8ca-f2eafc2eeb8b"
NC_042494.1	RepeatMasker	DNA/hAT-Ac	23501430	23501572	776	+	.	ID="RND-1_FAMILY-296";Tend="2099";Tstart="1923";shortTE="F";uid="a1b6e272-ff0a-4904-9f17-64d459d6c4fc"
NC_042494.1	RepeatMasker	RC/Helitron	29738280	29738770	1782	+	.	ID="RND-6_FAMILY-2195";Tend="1398";Tstart="717";shortTE="F";uid="28eae5e4-ea33-4f7b-8fb4-533d7d630196"
NC_042494.1	RepeatMasker	DNA/Kolobok-E	165060680	165060929	1583	+	.	ID="rnd-5_family-751";Tend="682";Tstart="464";shortTE="F";uid="0e1d2c5b-02d5-4ed7-b36b-593a48849a99"
NC_042494.1	RepeatMasker	DNA/hAT-Ac	61277414	61278609	1981	+	.	ID="RND-6_FAMILY-12898";TEgroup="ctg_2%7CRND-6_FAMILY-12898%7C3";Tend="1954";Tstart="531";shortTE="F";uid="fcd2b324-0263-4bf9-be79-e941e12eb0c8"
NC_042494.1	RepeatMasker	DNA/Sola-1	90772196	90772761	3531	+	.	ID="SOLA1-11_AP";Tend="555";Tstart="1";shortTE="F";uid="e280a324-9108-4dd1-a423-e73a30b602fc"
NC_042494.1	RepeatMasker	DNA/hAT?	76283573	76283815	865	+	.	ID="RND-1_FAMILY-4";Tend="1774";Tstart="1539";shortTE="F";uid="e2a5dd23-f191-4daf-8c4e-0550efa6896f"
NC_042494.1	RepeatMasker	Unknown	127232287	127232425	493	+	.	ID="RND-6_FAMILY-9585";Tend="2266";Tstart="2154";shortTE="F";uid="f64d522b-1286-414c-9216-7f462b3ecb9a"
NC_042494.1	RepeatMasker	DNA/Ginger	54501491	54501870	1220	+	.	ID="RND-6_FAMILY-2771";Tend="1259";Tstart="778";shortTE="F";uid="febbfa6c-b4c6-42ee-bed4-0c41f0db347d"
NC_042494.1	RepeatMasker	DNA/Ginger-1	167328265	167328978	5189	+	.	ID="RND-5_FAMILY-7031";Tend="1590";Tstart="880";shortTE="F";uid="593761c1-7c9c-47e2-a0fe-a01d69aeb0d7"
NC_042494.1	RepeatMasker	DNA	139942242	139942739	1094	+	.	ID="RND-6_FAMILY-4333";Tend="460";Tstart="41";shortTE="F";uid="d255357b-02c2-4fde-b84b-943a1d335bda"
NC_042494.1	RepeatMasker	DNA/Kolobok-E	29282671	29282826	895	+	.	ID="RND-6_FAMILY-6865";Tend="715";Tstart="567";shortTE="F";uid="7cf8a0f4-5643-4781-83ee-58e45bb69e79"
NC_042494.1	RepeatMasker	Unknown	77781916	77782047	582	+	.	ID="RND-1_FAMILY-240";Tend="1104";Tstart="975";shortTE="F";uid="263b2159-dc13-4517-bbaf-5ccc084d3b7c"
NC_042494.1	RepeatMasker	DNA/Kolobok-E	69539141	69539251	589	+	.	ID="RND-6_FAMILY-26970";Tend="1362";Tstart="1256";shortTE="F";uid="28d9504d-61e6-4594-8265-85d70fb44154"
NC_042494.1	RepeatMasker	Retroposon?	129754500	129754638	414	+	.	ID="RND-6_FAMILY-5001";Tend="819";Tstart="664";shortTE="F";uid="c41fdecd-f178-41c1-a4eb-fd4c5d683d62"
NC_042494.1	RepeatMasker	Unknown	64713036	64713169	558	+	.	ID="RND-6_FAMILY-7008";Tend="1497";Tstart="1369";shortTE="F";uid="a02915fe-484d-4a6e-b4e9-2124a7a0961e"
NC_042494.1	RepeatMasker	DNA	130502097	130502436	2097	+	.	ID="RND-6_FAMILY-2371";Tend="1203";Tstart="877";shortTE="F";uid="57cda848-4ed0-4283-95c5-b3d783c4fe62"
NC_042494.1	RepeatMasker	Unknown	131417932	131418047	503	+	.	ID="RND-1_FAMILY-54";Tend="954";Tstart="833";shortTE="F";uid="6adea581-3091-4f33-81d8-25587882aaff"
NC_042494.1	RepeatMasker	Retroposon?	129083145	129083348	1198	+	.	ID="RND-5_FAMILY-509";Tend="1815";Tstart="1617";shortTE="F";uid="1073c05f-55f8-4ca9-8f33-08a2fb06d572"
NC_042494.1	RepeatMasker	RC/Helitron	120854992	120855306	1663	+	.	ID="RND-4_FAMILY-831";Tend="1215";Tstart="840";shortTE="F";uid="ad1b6d71-5b79-49d6-b51d-21bca21c451d"
NC_042494.1	RepeatMasker	DNA	20122293	20122655	978	+	.	ID="DNA4-3_AP";Tend="369";Tstart="1";shortTE="F";uid="3ce386da-c6e6-4593-9caa-747d7484fe25"
NC_042494.1	RepeatMasker	Retroposon	108912185	108912427	588	+	.	ID="RND-5_FAMILY-434";Tend="1258";Tstart="1014";shortTE="F";uid="223e5c6d-12d4-47d5-b2ce-e46e4bf2a0c3"
NC_042494.1	RepeatMasker	Retroposon?	83986500	83988209	11982	+	.	ID="SINE2-1_AP";Tend="1770";Tstart="1";shortTE="F";uid="8dae4ffa-5f29-432a-bd03-936011dacfbf"
NC_042494.1	RepeatMasker	DNA	53298023	53298282	556	+	.	ID="RND-6_FAMILY-8931";Tend="1323";Tstart="1026";shortTE="F";uid="20e299f4-6cb7-4f4c-ba97-3e4394c9725c"
NC_042494.1	RepeatMasker	DNA/Ginger-1	122286898	122287258	2849	+	.	ID="RND-5_FAMILY-7031";Tend="1244";Tstart="881";shortTE="F";uid="2b2158e0-1745-421e-b88e-36767425d805"
NC_042494.1	RepeatMasker	DNA/hAT?	94148519	94148626	600	+	.	ID="RND-5_FAMILY-1226";Tend="1062";Tstart="958";shortTE="F";uid="88abfffe-4763-44e3-86c5-b265cd49c791"
NC_042494.1	RepeatMasker	DNA	87517296	87517563	728	+	.	ID="RND-6_FAMILY-10875";Tend="1628";Tstart="1366";shortTE="F";uid="f8a18288-57f7-4fc9-8fa0-930d1a97a1c8"
NC_042494.1	RepeatMasker	DNA/Ginger-1	92129281	92129428	558	+	.	ID="rnd-6_family-51198";Tend="2571";Tstart="2435";shortTE="F";uid="c5773e5b-0668-4f39-a4d7-1a3a445096e3"
NC_042494.1	RepeatMasker	DNA/hAT-Ac	50942145	50942373	1079	+	.	ID="RND-6_FAMILY-3184";Tend="1537";Tstart="1312";shortTE="F";uid="d2cf6c3e-b7ee-47a7-bb1b-533e60ff607e"
NC_042494.1	RepeatMasker	Unknown	133774987	133775249	1138	+	.	ID="RND-4_FAMILY-188";Tend="993";Tstart="744";shortTE="F";uid="79d5ad22-58c1-4990-9564-cd0cdb090925"
NC_042494.1	RepeatMasker	Unknown	149444145	149444267	694	+	.	ID="RND-4_FAMILY-1309";Tend="982";Tstart="855";shortTE="F";uid="c15a1cb0-3cb0-44b0-9aee-e587e2f5d051"
NC_042494.1	RepeatMasker	Retroposon?	167250455	167250716	796	+	.	ID="RND-5_FAMILY-3709";TEgroup="ctg_2%7CRND-5_FAMILY-3709%7C106";Tend="2151";Tstart="785";shortTE="F";uid="16838cca-41e7-4a6c-96b4-7000018e48fe"
NC_042494.1	RepeatMasker	LINE/CR1	168937259	168938605	541	+	.	ID="RND-6_FAMILY-9582";TEgroup="ctg_2%7CRND-6_FAMILY-9582%7C1";Tend="1899";Tstart="341";shortTE="F";uid="5899911e-d02c-47ee-ba09-0121cc0f1a4d"
NC_042494.1	RepeatMasker	Retroposon?	31340069	31340241	1127	+	.	ID="RND-6_FAMILY-19157";Tend="781";Tstart="610";shortTE="F";uid="b837def8-12da-48e5-8436-c4f380241d17"
NC_042494.1	RepeatMasker	DNA/hAT-hAT19	127194585	127194754	1278	+	.	ID="DNA8-64_AP";Tend="622";Tstart="452";shortTE="F";uid="593b672b-0fcb-4a03-a8ec-b225dec854b6"
NC_042494.1	RepeatMasker	Unknown	83881194	83881345	570	+	.	ID="RND-5_FAMILY-2665";Tend="1016";Tstart="862";shortTE="F";uid="7b51d65c-bef9-4789-8a7b-eacf5b28a204"
NC_042494.1	RepeatMasker	DNA	124222894	124223186	753	+	.	ID="TTAA7_AP";Tend="421";Tstart="122";shortTE="F";uid="26cee67b-faa3-48d0-9283-dfc43e40a182"
NC_042494.1	RepeatMasker	DNA/hAT	10205468	10205817	454	+	.	ID="RND-1_FAMILY-216";TEgroup="ctg_2%7CRND-1_FAMILY-216%7C5";Tend="1964";Tstart="882";shortTE="T";uid="bbbdd187-2492-4c0a-9540-4151a4845cd3"
NC_042494.1	RepeatMasker	DNA/hAT	139313885	139314034	677	+	.	ID="RND-5_FAMILY-4993";Tend="1028";Tstart="884";shortTE="F";uid="687fd0b7-6165-47b7-96ef-84eb2ff4e69a"
NC_042494.1	RepeatMasker	Retroposon?	87423005	87424369	10041	+	.	ID="RND-5_FAMILY-3709";Tend="2150";Tstart="786";shortTE="F";uid="5e282922-3379-487a-a743-4be534337d23"
NC_042494.1	RepeatMasker	DNA/Kolobok-E	88154505	88154802	452	+	.	ID="RND-5_FAMILY-2568";Tend="1496";Tstart="1178";shortTE="F";uid="1df8c62b-3079-47a1-9089-113c05342f28"
NC_042494.1	RepeatMasker	DNA	98259734	98260467	429	+	.	ID="DNA4-2_AP";Tend="765";Tstart="199";shortTE="F";uid="b9226a6b-976f-4485-a10e-1a759d664e2b"
NC_042494.1	RepeatMasker	RC/Helitron	93128366	93128591	868	+	.	ID="RND-6_FAMILY-4171";Tend="697";Tstart="500";shortTE="F";uid="f68efd79-f05c-4acc-8f86-e04dd2c869ac"
NC_042494.1	RepeatMasker	Unknown	146435546	146436176	917	+	.	ID="RND-6_FAMILY-5392";Tend="1777";Tstart="1205";shortTE="F";uid="5ae1de5e-ea3f-4810-bdec-84474b1208ef"
NC_042494.1	RepeatMasker	Unknown	128090884	128091191	684	+	.	ID="RND-3_FAMILY-73";Tend="1177";Tstart="840";shortTE="F";uid="1c6af823-cdb9-455d-8144-64a1d9fa8013"
NC_042494.1	RepeatMasker	Retroposon?	128526656	128526927	704	+	.	ID="RND-5_FAMILY-7341";Tend="1962";Tstart="1701";shortTE="F";uid="2a0d03d8-2146-4fd3-843f-2c75d6f08cf1"
NC_042494.1	RepeatMasker	RC/Helitron	75607408	75607761	2118	+	.	ID="RND-1_FAMILY-527";Tend="1249";Tstart="896";shortTE="F";uid="5306d150-0a0e-45c8-ab81-4cc4bdbc9fa8"
NC_042494.1	RepeatMasker	DNA	60663603	60663887	552	+	.	ID="dna4-2b_ap";Tend="766";Tstart="506";shortTE="F";uid="a0a5c590-391b-43e7-ae9e-88dbdfa2c089"
NC_042494.1	RepeatMasker	DNA	97570005	97571416	9435	+	.	ID="RND-6_FAMILY-5201";Tend="1588";Tstart="168";shortTE="F";uid="04459d37-90fb-4bf9-80ec-5e50c7d6f53d"
NC_042494.1	RepeatMasker	DNA/Ginger-1	11054959	11055556	2548	+	.	ID="RND-6_FAMILY-9672";Tend="2288";Tstart="1674";shortTE="F";uid="c1f33869-e693-41d1-985d-49ed71152285"
NC_042494.1	RepeatMasker	RC/Helitron	95149887	95150085	650	+	.	ID="RND-4_FAMILY-831";Tend="1521";Tstart="1286";shortTE="F";uid="793b7a8b-e234-416b-8fe9-0a1f3c7c58e5"
NC_042494.1	RepeatMasker	DNA/Kolobok-E	64721680	64721844	540	+	.	ID="RND-6_FAMILY-10575";Tend="1120";Tstart="939";shortTE="F";uid="9f18cf4f-0fd6-4068-bcb4-608ed65c49f8"
NC_042494.1	RepeatMasker	DNA	108248255	108248852	595	+	.	ID="DNA4-3_AP";Tend="587";Tstart="53";shortTE="F";uid="f2d905f2-d078-4bb0-9384-846e4351a775"
NC_042494.1	RepeatMasker	Unknown	41400152	41400439	1416	+	.	ID="RND-1_FAMILY-200";Tend="1182";Tstart="931";shortTE="F";uid="73ca8d20-37ea-4290-af57-51a49b9bcf26"
NC_042494.1	RepeatMasker	Retroposon?	123551351	123552133	6299	+	.	ID="RND-6_FAMILY-15129";Tend="1631";Tstart="848";shortTE="F";uid="9be3adff-621a-436d-af88-a7f86c6c5ce6"
NC_042494.1	RepeatMasker	DNA	17098463	17098815	2868	+	.	ID="TTAA11_AP";Tend="374";Tstart="1";shortTE="F";uid="05e48c46-fc2d-4e8d-835c-778faffdf535"
NC_042494.1	RepeatMasker	DNA/hAT-Tip100	121165865	121166119	1022	+	.	ID="RND-5_FAMILY-4689";Tend="1718";Tstart="1410";shortTE="F";uid="fc857e03-1c97-4ad9-9b73-80a843c0a1a8"
NC_042494.1	RepeatMasker	DNA/Ginger-1	91135520	91136556	7579	+	.	ID="RND-5_FAMILY-7031";Tend="1937";Tstart="881";shortTE="F";uid="0da7d89d-a256-461f-a702-06749ce5b062"
NC_042494.1	RepeatMasker	DNA	129856137	129856253	432	+	.	ID="RND-6_FAMILY-14385";Tend="1416";Tstart="1300";shortTE="F";uid="9aca6e70-e837-4b7d-ba5d-618b87910141"
NC_042494.1	RepeatMasker	DNA	92196561	92196886	654	+	.	ID="rnd-6_family-8931";Tend="1425";Tstart="1066";shortTE="F";uid="80484863-cb32-444b-904c-f8df24d96331"
NC_042494.1	RepeatMasker	Retroposon?	149920299	149921266	7722	+	.	ID="RND-6_FAMILY-7552";Tend="2041";Tstart="1071";shortTE="F";uid="d0075448-7898-4c69-9b75-cdf485cc6f9c"
NC_042494.1	RepeatMasker	DNA	124325165	124325334	617	+	.	ID="dna4-2_ap";Tend="255";Tstart="53";shortTE="F";uid="095fe80e-2cf3-4dfa-8b50-271b14830338"
NC_042494.1	RepeatMasker	Retroposon?	157149076	157149180	678	+	.	ID="RND-5_FAMILY-3709";Tend="1688";Tstart="1585";shortTE="F";uid="3d954f1b-1b59-447a-a637-f422a809f93c"
NC_042494.1	RepeatMasker	DNA/MULE-MuDR	168078002	168079160	7682	+	.	ID="RND-4_FAMILY-85";Tend="2026";Tstart="829";shortTE="F";uid="78fc15c1-8048-451a-8a28-04ad78e14069"
NC_042494.1	RepeatMasker	DNA	107200444	107200853	969	+	.	ID="DNA4-2_AP";Tend="503";Tstart="1";shortTE="F";uid="ae887418-a174-472d-9c00-d986130f7240"
NC_042494.1	RepeatMasker	DNA/hAT-Tip100	149667084	149667363	2071	+	.	ID="RND-5_FAMILY-1554";Tend="1494";Tstart="1221";shortTE="F";uid="2f9b2a56-eb4c-447c-a59e-80cedddc2ce9"
NC_042494.1	RepeatMasker	DNA/Ginger-1	31097125	31097258	690	+	.	ID="RND-6_FAMILY-20286";Tend="1642";Tstart="1512";shortTE="F";uid="506b4629-659c-4f82-a06b-8525d5a020a2"
NC_042494.1	RepeatMasker	DNA/Kolobok-E	43536511	43536863	2289	+	.	ID="RND-6_FAMILY-9043";Tend="1512";Tstart="1166";shortTE="F";uid="0cc3213e-0e99-42f5-b45a-59b6f3209ccd"
NC_042494.1	RepeatMasker	Unknown	24238663	24238864	1203	+	.	ID="RND-6_FAMILY-5392";Tend="1162";Tstart="965";shortTE="F";uid="d84b12ef-4b14-4dbc-b1a6-059b37151336"
NC_042494.1	RepeatMasker	Retroposon?	103177534	103178027	2671	+	.	ID="RND-6_FAMILY-11842";Tend="2084";Tstart="1570";shortTE="F";uid="0a93e090-c694-412f-8d28-f2a4fe2970c0"
NC_042494.1	RepeatMasker	Unknown	105608591	105608759	1157	+	.	ID="RND-1_FAMILY-200";Tend="1188";Tstart="1021";shortTE="F";uid="3b2b3964-2d17-4140-92a5-d2fea9e850c9"
NC_042494.1	RepeatMasker	LTR/Gypsy	29391384	29392420	515	+	.	ID="GYPSY5-I_AP";TEgroup="ctg_2%7CGYPSY5-I_AP%7C1";Tend="4279";Tstart="3243";shortTE="F";uid="28a83506-4aa9-4eea-9f7a-d5b9a7927fca"
NC_042494.1	RepeatMasker	DNA	74081941	74082154	741	+	.	ID="DNA4-2_AP";Tend="751";Tstart="547";shortTE="F";uid="3933e508-b06c-4fea-9cb6-bddced98b806"
NC_042494.1	RepeatMasker	DNA/Ginger-1	64766587	64766701	517	+	.	ID="RND-6_FAMILY-9672";Tend="934";Tstart="813";shortTE="F";uid="048121d0-655f-4e2b-8e3b-2b141f733b7f"
NC_042494.1	RepeatMasker	Unknown	83689519	83690107	2586	+	.	ID="RND-4_FAMILY-284";Tend="1282";Tstart="751";shortTE="F";uid="424fd440-7717-474f-aebc-bf4b5b21f4d4"
NC_042494.1	RepeatMasker	DNA	170703800	170703997	1082	+	.	ID="DNA8-75_AP";Tend="227";Tstart="1";shortTE="F";uid="e32705a6-268a-473d-94cd-b0b1c1411309"
NC_042494.1	RepeatMasker	Retroposon?	70152522	70152870	1460	+	.	ID="RND-5_FAMILY-2721";Tend="1407";Tstart="1069";shortTE="F";uid="9fa14182-0be2-430b-a6e4-976bc4ea88fe"
NC_042494.1	RepeatMasker	Unknown	155680481	155680766	778	+	.	ID="RND-1_FAMILY-163";Tend="814";Tstart="530";shortTE="F";uid="230f570e-7328-4ef1-ac3d-30f4cafde944"
NC_042494.1	RepeatMasker	DNA/Kolobok-E	117724809	117725024	9902	+	.	ID="RND-6_FAMILY-15442";Tend="2436";Tstart="764";shortTE="F";uid="c6892c8e-345b-409a-80ba-25c77e7aca48"
NC_042494.1	RepeatMasker	Unknown	141678525	141678687	852	+	.	ID="RND-6_FAMILY-1741";Tend="1260";Tstart="1144";shortTE="F";uid="460c2a6b-52c7-43c3-91ab-5077017e5435"
NC_042494.1	RepeatMasker	Retroposon?	122929268	122929397	504	+	.	ID="RND-6_FAMILY-3218";Tend="1347";Tstart="1237";shortTE="F";uid="a32f7135-d8ee-46b1-852b-3de64680be61"
NC_042494.1	RepeatMasker	DNA/Ginger-1	63014079	63014537	3293	+	.	ID="RND-4_FAMILY-641";Tend="1483";Tstart="968";shortTE="F";uid="3bc4cb0f-9458-4738-ba06-8e2c47291fba"
NC_042494.1	RepeatMasker	DNA/Ginger-1	113855334	113855437	593	+	.	ID="RND-6_FAMILY-954";Tend="1039";Tstart="935";shortTE="F";uid="25b655c7-98d7-4d81-a010-8411eff1177c"
NC_042494.1	RepeatMasker	DNA/Ginger-1	169270442	169272171	11699	+	.	ID="RND-6_FAMILY-6101";Tend="2003";Tstart="314";shortTE="F";uid="cb9c4126-dddf-4d60-b7e2-0e8f07b9a7e5"
NC_042494.1	RepeatMasker	DNA	12438374	12438620	1751	+	.	ID="DNA8-15_AP";Tend="241";Tstart="2";shortTE="F";uid="87eb679a-4b70-4a8a-9f70-9d917ef61402"
NC_042494.1	RepeatMasker	Unknown	78049364	78049867	2510	+	.	ID="RND-5_FAMILY-847";Tend="1325";Tstart="787";shortTE="F";uid="0a6be920-31a6-4eac-b5ab-d9a1332f15c1"
NC_042494.1	RepeatMasker	LINE/CR1	144862302	144862587	2328	+	.	ID="RND-6_FAMILY-65";Tend="1034";Tstart="739";shortTE="F";uid="651b1f56-4d37-4e61-a7f4-3a47beb5db3d"
NC_042494.1	RepeatMasker	DNA/Ginger-1	90980450	90981097	4993	+	.	ID="RND-5_FAMILY-7031";Tend="1517";Tstart="881";shortTE="F";uid="456838dc-f2b9-4af6-88f3-b404e4b2fdf8"
NC_042494.1	RepeatMasker	DNA/hAT-Ac	95379242	95379821	1930	+	.	ID="RND-1_FAMILY-125";TEgroup="ctg_2%7CRND-1_FAMILY-125%7C11";Tend="2471";Tstart="1477";shortTE="F";uid="56e7cbfb-cce0-4039-a1a5-27b2b82f68f5"
NC_042494.1	RepeatMasker	Unknown	129895929	129896232	2058	+	.	ID="RND-1_FAMILY-12";Tend="1222";Tstart="926";shortTE="F";uid="0efc35ca-e022-40a4-bfdc-d195d30566d1"
NC_042494.1	RepeatMasker	DNA/hAT-Ac	10161191	10161493	1461	+	.	ID="RND-6_FAMILY-7411";Tend="2343";Tstart="2001";shortTE="F";uid="241e2bee-1d3e-469f-b410-156b3e4c5d22"
NC_042494.1	RepeatMasker	DNA/hAT-Tip100	105577939	105578114	408	+	.	ID="DNA8-83_AP";Tend="796";Tstart="628";shortTE="F";uid="e26b452c-b85b-4901-a917-04ca6098d166"
NC_042494.1	RepeatMasker	RC/Helitron	153221536	153221885	1006	+	.	ID="RND-6_FAMILY-8085";Tend="1867";Tstart="1573";shortTE="F";uid="d2c3ec26-7564-4b3b-b9af-3e4fc2e5ab4a"
NC_042494.1	RepeatMasker	DNA/hAT-Tip100	50493719	50493850	742	+	.	ID="DNA8-63_AP";Tend="168";Tstart="1";shortTE="F";uid="299b881b-5316-463f-81fc-a56d90068d83"
NC_042494.1	RepeatMasker	RC/Helitron	170511669	170511887	1559	+	.	ID="RND-1_FAMILY-112";Tend="1141";Tstart="932";shortTE="F";uid="fb1e7623-d3fd-422a-9862-6819c157a9fb"
NC_042494.1	RepeatMasker	DNA/Kolobok-E	51697072	51697348	452	+	.	ID="KOLOBOKE-3_AP";Tend="5207";Tstart="4937";shortTE="F";uid="dc86440a-b6cd-4c43-97eb-3c2bbd42b5ac"
NC_042494.1	RepeatMasker	DNA	11315857	11315999	1184	+	.	ID="DNA4-11_AP";Tend="277";Tstart="135";shortTE="F";uid="b4fc4597-1db9-4e75-b8a0-3fd5fee78d71"
NC_042494.1	RepeatMasker	DNA	101602900	101603479	4006	+	.	ID="TTAA12_AP";Tend="590";Tstart="1";shortTE="F";uid="ca883acd-36fe-4c95-9b96-678a9fb34f36"
NC_042494.1	RepeatMasker	LINE/CR1	43497260	43497787	654	+	.	ID="RND-6_FAMILY-21336";Tend="1186";Tstart="666";shortTE="F";uid="f8beb9d1-a407-49c0-89ec-5f9765b85517"
NC_042494.1	RepeatMasker	Unknown	168856867	168857076	1220	+	.	ID="RND-6_FAMILY-5893";Tend="1463";Tstart="1261";shortTE="F";uid="1fbb66aa-1624-4bf8-845f-fe76adebddf4"
NC_042494.1	RepeatMasker	DNA/hAT-Tip100	29797398	29797500	426	+	.	ID="RND-5_FAMILY-3283";Tend="2456";Tstart="2355";shortTE="F";uid="02c82909-1498-4b8a-b4df-b9faf3fc7fd9"
NC_042494.1	RepeatMasker	DNA/Kolobok-E	83957010	83957300	1000	+	.	ID="RND-6_FAMILY-829";Tend="967";Tstart="597";shortTE="F";uid="af316f84-8984-4d19-8531-3a6b3da4c959"
NC_042494.1	RepeatMasker	Unknown	14039234	14039354	458	+	.	ID="RND-5_FAMILY-3850";Tend="1369";Tstart="1255";shortTE="F";uid="61e36361-1ed7-4b3f-aba9-8dc5dae9ff03"
NC_042494.1	RepeatMasker	DNA/Kolobok-E	112014383	112015838	6061	+	.	ID="RND-6_FAMILY-829";Tend="1563";Tstart="109";shortTE="F";uid="0b40eaca-299a-4264-8486-bb118e776d5e"
NC_042494.1	RepeatMasker	Retroposon?	26645168	26645506	1064	+	.	ID="RND-5_FAMILY-1426";Tend="1869";Tstart="1562";shortTE="F";uid="95d789da-7c31-48e6-a22b-8300ad5afcc8"
NC_042494.1	RepeatMasker	Unknown	64569603	64569753	456	+	.	ID="RND-6_FAMILY-15741";Tend="1331";Tstart="1185";shortTE="F";uid="bae4186e-2d66-4ddb-b163-da53ca15ca56"
NC_042494.1	RepeatMasker	DNA/hAT-Ac	2332065	2332196	584	+	.	ID="RND-5_FAMILY-9150";Tend="1744";Tstart="1605";shortTE="F";uid="894696a7-8aec-4aa5-9d8f-b72c0b2b68b1"
NC_042494.1	RepeatMasker	Unknown	39745280	39746075	6133	+	.	ID="RND-5_FAMILY-793";Tend="1740";Tstart="947";shortTE="F";uid="b936963b-36cc-4518-a424-3a37b1f7a373"
NC_042494.1	RepeatMasker	Unknown	61318054	61318369	2022	+	.	ID="RND-5_FAMILY-2356";Tend="1610";Tstart="991";shortTE="F";uid="bf8b8ea7-22c9-4d2e-856f-70ada25dc11f"
NC_042494.1	RepeatMasker	DNA	89814830	89814995	534	+	.	ID="DNA8-25_AP";Tend="160";Tstart="9";shortTE="F";uid="f3ab8f9f-ca56-4e5d-b2e9-66b30c0d9b2b"
NC_042494.1	RepeatMasker	DNA/hAT-Tip100	149341047	149341194	484	+	.	ID="RND-4_FAMILY-3326";Tend="1454";Tstart="1296";shortTE="F";uid="5683ceab-68b7-4da8-8b4c-096e3b76b831"
NC_042494.1	RepeatMasker	DNA/Ginger-1	12011659	12012238	1700	+	.	ID="rnd-6_family-954";Tend="1387";Tstart="782";shortTE="F";uid="0e541a15-2e77-46e7-bc31-3dbfc1a4a2e9"
NC_042494.1	RepeatMasker	DNA/Ginger-1	114277653	114277778	539	+	.	ID="RND-6_FAMILY-954";Tend="1172";Tstart="854";shortTE="F";uid="b9916525-7776-414e-b7c6-ea4e86193e49"
NC_042494.1	RepeatMasker	LINE/R1	136177295	136177657	1614	+	.	ID="RND-5_FAMILY-1003";Tend="1221";Tstart="837";shortTE="F";uid="73989064-73b8-41df-84d5-da42a2317512"
NC_042494.1	RepeatMasker	Retroposon?	170182840	170183774	2400	+	.	ID="RND-6_FAMILY-13553";Tend="2569";Tstart="1638";shortTE="F";uid="7f399bbc-97e3-4afb-b373-68fe4003f6b6"
NC_042494.1	RepeatMasker	LINE/CR1	124422222	124423021	4626	+	.	ID="RND-5_FAMILY-1677";Tend="1149";Tstart="277";shortTE="F";uid="5cff1bff-ce82-477c-8cfb-201be9770339"
NC_042494.1	RepeatMasker	Unknown	98963137	98963423	1280	+	.	ID="RND-1_FAMILY-15";Tend="1248";Tstart="958";shortTE="F";uid="b6fef121-59c5-49d6-9927-268c7ca02565"
NC_042494.1	RepeatMasker	DNA/Ginger-2	31324858	31325026	1109	+	.	ID="RND-6_FAMILY-8751";Tend="1541";Tstart="1382";shortTE="F";uid="51eece2f-1757-47ec-afa3-2c270ba4708c"
NC_042494.1	RepeatMasker	DNA/Ginger-1	158310477	158310852	2759	+	.	ID="RND-6_FAMILY-3871";Tend="1444";Tstart="1081";shortTE="F";uid="ff1fe9a8-465f-4af4-b520-494f96ad60cd"
NC_042494.1	RepeatMasker	Retroposon	159256757	159256934	584	+	.	ID="RND-5_FAMILY-434";Tend="1244";Tstart="1075";shortTE="F";uid="3cc0e1a2-2ac9-489b-b73b-75e051f8fa7f"
NC_042494.1	RepeatMasker	DNA/hAT-hAT19	30084889	30085070	460	+	.	ID="DNA8-66_AP";Tend="180";Tstart="1";shortTE="F";uid="699c27b0-5e79-46f2-95f3-eec2f256731e"
NC_042494.1	RepeatMasker	DNA/hAT-Blackjack	69639552	69639653	421	+	.	ID="HAT-4_PBA";Tend="5987";Tstart="5881";shortTE="F";uid="16e1147e-4d12-4e0c-8302-2798c27a051f"
NC_042494.1	RepeatMasker	DNA/hAT-Tip100	109148281	109148627	2541	+	.	ID="RND-5_FAMILY-8483";Tend="1151";Tstart="803";shortTE="F";uid="27fe3dd4-ff28-4f75-bdba-d27f0cd96149"
NC_042494.1	RepeatMasker	DNA/hAT	162169356	162169808	1566	+	.	ID="DNA8-105_AP";TEgroup="ctg_2%7CDNA8-105_AP%7C88";Tend="650";Tstart="17";shortTE="F";uid="0dd8ec89-2da9-4c13-99c0-eabc0bb053ab"
NC_042494.1	RepeatMasker	DNA	105485688	105486121	2114	+	.	ID="TTAA4B_AP";Tend="430";Tstart="1";shortTE="F";uid="9186179c-0258-47fd-9adc-0eb1d2196648"
NC_042494.1	RepeatMasker	DNA/hAT-Ac	37415501	37415998	3277	+	.	ID="RND-6_FAMILY-1691";Tend="1336";Tstart="889";shortTE="F";uid="8fdbd037-5c1e-4d91-9147-8fc4a3a56f64"
NC_042494.1	RepeatMasker	DNA/MULE-MuDR	146953742	146954507	5628	+	.	ID="RND-6_FAMILY-2059";Tend="1639";Tstart="913";shortTE="F";uid="924b06e8-85d5-47b0-832a-7e8e547af5fa"
NC_042494.1	RepeatMasker	DNA/hAT?	39729546	39730021	471	+	.	ID="RND-5_FAMILY-3458";Tend="1062";Tstart="578";shortTE="F";uid="5b81625b-ccc3-4e01-93b8-ce8a348355c6"
NC_042494.1	RepeatMasker	DNA/hAT?	121601363	121601525	432	+	.	ID="RND-5_FAMILY-3458";Tend="1121";Tstart="958";shortTE="F";uid="b884edb9-d1cc-4916-ab68-f9397be786f7"
NC_042494.1	RepeatMasker	DNA/TcMar-m44	76486155	76486381	1236	+	.	ID="DNA4-6_AP";Tend="242";Tstart="1";shortTE="F";uid="b7af3868-f24e-423d-957d-c5292e40fe65"
NC_042494.1	RepeatMasker	DNA	83260710	83261080	1301	+	.	ID="RND-6_FAMILY-38477";Tend="951";Tstart="557";shortTE="F";uid="cc2a656d-dfd5-4568-96d0-a99691f28f90"
NC_042494.1	RepeatMasker	DNA/Ginger-1	89727745	89727951	415	+	.	ID="RND-6_FAMILY-954";TEgroup="ctg_2%7CRND-6_FAMILY-954%7C3";Tend="1020";Tstart="834";shortTE="T";uid="54626fc0-e9b5-48a5-b656-0fd6df502b46"
NC_042494.1	RepeatMasker	Unknown	137758237	137758360	886	+	.	ID="RND-5_FAMILY-1902";Tend="1083";Tstart="929";shortTE="F";uid="2068f374-e47a-4e15-86d1-907af7c5e707"
NC_042494.1	RepeatMasker	DNA/hAT	10505427	10505864	1617	+	.	ID="RND-5_FAMILY-594";Tend="1460";Tstart="987";shortTE="F";uid="9c989654-cbf6-4a41-827d-b17eca0029c5"
NC_042494.1	RepeatMasker	DNA/hAT	22779978	22780427	1330	+	.	ID="RND-5_FAMILY-4193";Tend="1180";Tstart="669";shortTE="F";uid="06d4fe17-8ef4-4733-9428-282db2f87a0c"
NC_042494.1	RepeatMasker	DNA	151112602	151112893	412	+	.	ID="TTAA2D_AP";Tend="265";Tstart="5";shortTE="F";uid="b76909ad-d742-49e8-9b00-a96063664bf2"
NC_042494.1	RepeatMasker	DNA	71661845	71662593	4907	+	.	ID="RND-6_FAMILY-345";Tend="1768";Tstart="1023";shortTE="F";uid="d5b3c393-a2d5-44ac-ad8c-3b989034c8b3"
NC_042494.1	RepeatMasker	Unknown	51993220	51993422	984	+	.	ID="RND-1_FAMILY-265";Tend="653";Tstart="452";shortTE="F";uid="f7ad2c57-dfb5-420d-8363-55c3277f6c94"
NC_042494.1	RepeatMasker	DNA	142982629	142982815	1191	+	.	ID="dna4-3_ap";Tend="172";Tstart="1";shortTE="F";uid="4a02e3ff-d419-4aeb-99b5-dd17d4f89f17"
NC_042494.1	RepeatMasker	Unknown	83968153	83968431	569	+	.	ID="RND-4_FAMILY-188";Tend="993";Tstart="744";shortTE="F";uid="9b397d36-289c-4436-b73e-ce74f0a936e0"
NC_042494.1	RepeatMasker	LINE/L2	38668177	38668292	595	+	.	ID="RND-5_FAMILY-1718";Tend="1374";Tstart="1254";shortTE="F";uid="7b083a2c-8f3f-4612-a6f8-24fe25aca0a6"
NC_042494.1	RepeatMasker	DNA/hAT-Tip100	64629066	64629791	5656	+	.	ID="DNA8-81_AP";Tend="932";Tstart="207";shortTE="F";uid="6e9fa59a-fb02-4850-afcf-c263ae1c35b6"
NC_042494.1	RepeatMasker	DNA	148182609	148182881	861	+	.	ID="DNA4-2_AP";Tend="769";Tstart="454";shortTE="F";uid="3add439d-6e4c-4fca-a331-d43eeb2c6613"
NC_042494.1	RepeatMasker	DNA/Kolobok-E	5016079	5016644	2833	+	.	ID="RND-5_FAMILY-751";Tend="1019";Tstart="460";shortTE="F";uid="6eda7953-1c04-4fe9-b6a3-952f0f1f0cb2"
NC_042494.1	RepeatMasker	Retroposon?	28694	29835	8981	+	.	ID="RND-6_FAMILY-7552";Tend="2563";Tstart="1437";shortTE="F";uid="84d3655b-da62-422f-8fb7-da9b0c69b355"
NC_042494.1	RepeatMasker	RC/Helitron	89938523	89938817	1388	+	.	ID="RND-6_FAMILY-3340";Tend="1137";Tstart="833";shortTE="F";uid="c8d29240-8486-48a7-aba7-99d56517dfe6"
NC_042494.1	RepeatMasker	DNA/Merlin	106663776	106663876	413	+	.	ID="RND-6_FAMILY-4048";Tend="1035";Tstart="933";shortTE="F";uid="1bdff33c-f434-4af4-8b3c-c6458e404246"
NC_042494.1	RepeatMasker	DNA	1771806	1772275	3449	+	.	ID="RND-6_FAMILY-14385";Tend="1381";Tstart="913";shortTE="F";uid="b0329251-8ccf-4805-878b-433a7c4cd8d1"
NC_042494.1	RepeatMasker	RC/Helitron	18907217	18907415	1603	+	.	ID="RND-1_FAMILY-5";Tend="1581";Tstart="1383";shortTE="F";uid="1f010ab4-f249-4c0e-98c2-bb24eebf5eb8"
NC_042494.1	RepeatMasker	LINE/I-Jockey	77267175	77269049	3296	+	.	ID="RND-6_FAMILY-3752";TEgroup="ctg_2%7CRND-6_FAMILY-3752%7C1";Tend="1722";Tstart="388";shortTE="F";uid="5a3ff9e6-7a75-479b-86b7-e709fe377684"
NC_042494.1	RepeatMasker	DNA/Kolobok-E	107877569	107878065	1393	+	.	ID="RND-5_FAMILY-751";Tend="1771";Tstart="1345";shortTE="F";uid="342acd43-387e-41c6-82c9-81647623e4fa"
NC_042494.1	RepeatMasker	Retroposon?	87371297	87373120	11936	+	.	ID="SINE2-2_AP";Tend="2498";Tstart="1";shortTE="F";uid="614de358-8d62-44bc-9f68-b0b9500bb547"
NC_042494.1	RepeatMasker	Unknown	84441871	84441997	550	+	.	ID="RND-4_FAMILY-926";Tend="1063";Tstart="932";shortTE="F";uid="8b5370c0-2b33-471c-a96a-34af252e20c3"
NC_042494.1	RepeatMasker	DNA/Kolobok-E	23925124	23925506	2138	+	.	ID="RND-6_FAMILY-9043";Tend="1513";Tstart="1160";shortTE="F";uid="d7c83dc7-8106-4485-8794-467feb71e455"
NC_042494.1	RepeatMasker	DNA/Maverick	71641640	71641925	1123	+	.	ID="RND-1_FAMILY-66";Tend="481";Tstart="207";shortTE="F";uid="af6c1024-7de9-45ff-b542-03636567369d"
NC_042494.1	RepeatMasker	DNA/hAT-Charlie	155652195	155652323	473	+	.	ID="RND-6_FAMILY-511";Tend="958";Tstart="834";shortTE="F";uid="d0c11fef-89f9-4b1f-8b54-5bd55770898e"
NC_042494.1	RepeatMasker	DNA	141067834	141068340	1310	+	.	ID="RND-4_FAMILY-649";Tend="1369";Tstart="854";shortTE="F";uid="bd71a8cc-5a38-4e03-a1eb-6f121a8bc312"
NC_042494.1	RepeatMasker	DNA	154173193	154173678	806	+	.	ID="DNA4-2_AP";Tend="447";Tstart="6";shortTE="F";uid="939d6185-130b-4153-8390-9d63118c18f0"
NC_042494.1	RepeatMasker	Unknown	1602679	1602857	1412	+	.	ID="RND-5_FAMILY-1312";Tend="1140";Tstart="962";shortTE="F";uid="d7922141-c4a7-4c91-a345-79ad6855b201"
NC_042494.1	RepeatMasker	Unknown	141797940	141798040	505	+	.	ID="RND-5_FAMILY-7380";Tend="1399";Tstart="1298";shortTE="F";uid="ce1257fa-4622-476f-ab99-c7f8f8ceeee9"
NC_042494.1	RepeatMasker	DNA/Ginger-1	116843139	116843839	1155	+	.	ID="RND-6_FAMILY-954";Tend="1352";Tstart="742";shortTE="F";uid="4e2bfe7b-6fcd-44f6-a9c9-a07804046628"
NC_042494.1	RepeatMasker	Unknown	164245800	164246366	3279	+	.	ID="RND-1_FAMILY-54";Tend="1381";Tstart="841";shortTE="F";uid="d8f7dd5e-0e13-4afd-81d7-64ce6dbd55c2"
NC_042494.1	RepeatMasker	DNA/Ginger-1	18016765	18016966	1074	+	.	ID="RND-5_FAMILY-5803";Tend="1001";Tstart="804";shortTE="F";uid="e91d2de0-7201-4fd9-b48a-d96e92ec3087"
NC_042494.1	RepeatMasker	Unknown	142311748	142311937	611	+	.	ID="RND-6_FAMILY-16133";Tend="733";Tstart="552";shortTE="F";uid="58a88eeb-4c75-489f-8e71-ee6e5b03fb84"
NC_042494.1	RepeatMasker	DNA/hAT-Tip100	142465973	142466442	812	+	.	ID="RND-6_FAMILY-2383";TEgroup="ctg_2%7CRND-6_FAMILY-2383%7C12";Tend="1242";Tstart="658";shortTE="F";uid="96e0dedc-44d8-4e37-a064-5b59997689f0"
NC_042494.1	RepeatMasker	DNA/hAT-Tip100	167344289	167344733	3233	+	.	ID="RND-1_FAMILY-187";Tend="1332";Tstart="866";shortTE="F";uid="b05255a0-6d98-4598-87dd-cc675abb43a4"
NC_042494.1	RepeatMasker	RC/Helitron	99380036	99380453	2266	+	.	ID="RND-1_FAMILY-6";Tend="1724";Tstart="1319";shortTE="F";uid="d603980e-0830-46ce-bdb8-21251ac1ea9b"
NC_042494.1	RepeatMasker	DNA/hAT-Charlie	80996642	80996884	1676	+	.	ID="DNA8-32_AP";Tend="240";Tstart="17";shortTE="F";uid="dd08caab-a82c-407b-b7c2-dcb831f2104c"
NC_042494.1	RepeatMasker	DNA	103191609	103191792	502	+	.	ID="DNAX-2_AP";Tend="225";Tstart="28";shortTE="F";uid="db13d449-f337-4ba1-a409-2e3ebc1f339f"
NC_042494.1	RepeatMasker	DNA	21859753	21859877	1007	+	.	ID="ttaa4_ap";Tend="141";Tstart="17";shortTE="F";uid="fad57b98-2b49-4e81-999d-b501827453b2"
NC_042494.1	RepeatMasker	Retroposon?	1100319	1100993	961	+	.	ID="RND-6_FAMILY-9358";Tend="1258";Tstart="624";shortTE="F";uid="71af8a96-a611-402c-99bd-8f174662fbc0"
NC_042494.1	RepeatMasker	DNA/hAT-Tip100	101107185	101107745	3582	+	.	ID="HAT-N16_AP";Tend="615";Tstart="1";shortTE="F";uid="d8c7119b-3501-4442-8248-483d059f60aa"
NC_042494.1	RepeatMasker	DNA/hAT-Ac	96542562	96542980	1159	+	.	ID="dna8-11b_ap";Tend="483";Tstart="26";shortTE="F";uid="be585684-6f36-4882-b665-f15a4cd16f73"
NC_042494.1	RepeatMasker	Unknown	137358041	137358238	558	+	.	ID="RND-6_FAMILY-11355";Tend="1104";Tstart="907";shortTE="F";uid="3187b25c-6e25-47a6-903c-497ab3efa6d3"
NC_042494.1	RepeatMasker	DNA	44345235	44345672	2418	+	.	ID="RND-1_FAMILY-464";Tend="1386";Tstart="962";shortTE="F";uid="55a26dd4-37bd-4668-a1c3-e71f76e4a785"
NC_042494.1	RepeatMasker	DNA	96577900	96578562	612	+	.	ID="dnax-2_ap";Tend="278";Tstart="1";shortTE="F";uid="7352ad2b-9399-4c7f-96a1-adce04966892"
NC_042494.1	RepeatMasker	DNA	77538872	77539044	826	+	.	ID="dna4-2_ap";Tend="768";Tstart="612";shortTE="F";uid="c492591e-77b8-4ec0-931d-d0d43974672d"
NC_042494.1	RepeatMasker	DNA/Ginger-1	127239662	127239830	470	+	.	ID="RND-5_FAMILY-1668";Tend="1250";Tstart="1088";shortTE="F";uid="af2f1528-0af6-4df9-8207-9a21f3ceb95e"
NC_042494.1	RepeatMasker	DNA/hAT-Charlie	162721191	162721444	1324	+	.	ID="DNA8-33_AP";Tend="327";Tstart="80";shortTE="F";uid="4eceebf9-afb5-43c3-9c4a-0d71c5ae7ac0"
NC_042494.1	RepeatMasker	DNA/hAT-Ac	65757775	65758347	4180	+	.	ID="DNA8-56_AP";Tend="585";Tstart="39";shortTE="F";uid="e604ffdd-2052-4184-af6c-a72d0b10de1c"
NC_042494.1	RepeatMasker	DNA	149657718	149658133	1327	+	.	ID="RND-1_FAMILY-464";Tend="1416";Tstart="959";shortTE="F";uid="7cd7b05a-9c81-4896-92e3-b7d3f05309a5"
NC_042494.1	RepeatMasker	DNA	27290245	27290676	1007	+	.	ID="RND-1_FAMILY-302";Tend="973";Tstart="555";shortTE="F";uid="1adfbc39-e57a-4abc-a5c4-a70ced6cc530"
NC_042494.1	RepeatMasker	Unknown	153577397	153577582	1232	+	.	ID="RND-1_FAMILY-281";Tend="1059";Tstart="871";shortTE="F";uid="61baf2f7-e360-4fb7-903c-f2899d9ab109"
NC_042494.1	RepeatMasker	Retroposon?	75385998	75386127	438	+	.	ID="RND-5_FAMILY-1426";Tend="1531";Tstart="1397";shortTE="F";uid="8b00e3a4-9d77-410b-bc32-12102a707ea1"
NC_042494.1	RepeatMasker	DNA	159441169	159441707	2277	+	.	ID="RND-4_FAMILY-649";Tend="1399";Tstart="850";shortTE="F";uid="92033269-9f1a-44b0-ac7d-a8b390a2682a"
NC_042494.1	RepeatMasker	DNA/Kolobok-E	67721359	67721796	440	+	.	ID="RND-1_FAMILY-42";Tend="1491";Tstart="920";shortTE="F";uid="799c06c5-e392-4615-8e6f-4cdfd4f50501"
NC_042494.1	RepeatMasker	DNA	108856362	108856764	2172	+	.	ID="TTAA3_AP";Tend="429";Tstart="1";shortTE="F";uid="34942a04-d395-4116-a456-6024f2c52d54"
NC_042494.1	RepeatMasker	DNA/TcMar-m44	134733117	134733287	1231	+	.	ID="MARINERN-1B_AP";Tend="243";Tstart="72";shortTE="F";uid="c7dadf10-bd73-4c05-959a-9559d4f349e8"
NC_042494.1	RepeatMasker	DNA/Kolobok-E	72647932	72648096	411	+	.	ID="RND-6_FAMILY-17207";Tend="1251";Tstart="1102";shortTE="F";uid="95138b86-8c7d-4c9f-93b8-372f21c89592"
NC_042494.1	RepeatMasker	DNA	164295565	164295869	1373	+	.	ID="RND-6_FAMILY-12626";Tend="1509";Tstart="1153";shortTE="F";uid="6a29d09c-3a0d-4527-8001-e059edadd54c"
NC_042494.1	RepeatMasker	RC/Helitron	166766526	166766894	1087	+	.	ID="RND-5_FAMILY-535";Tend="1134";Tstart="812";shortTE="F";uid="eecb881f-9c7d-4825-b93c-e4603b32fa38"
NC_042494.1	RepeatMasker	DNA	165076533	165077831	7002	+	.	ID="rnd-1_family-27";Tend="1789";Tstart="603";shortTE="F";uid="2034b505-b2e3-41e2-8fb4-9234c0bd6820"
NC_042494.1	RepeatMasker	DNA/hAT-hAT19	27300018	27302263	4976	+	.	ID="RND-6_FAMILY-4013";Tend="2208";Tstart="72";shortTE="F";uid="762d705a-8fcc-46d8-966c-8d41214f0d6e"
NC_042494.1	RepeatMasker	DNA/hAT	140740128	140740994	5629	+	.	ID="rnd-6_family-45";Tend="2044";Tstart="931";shortTE="F";uid="71f8cc8f-fd1f-452f-9c32-b3d51c214548"
NC_042494.1	RepeatMasker	DNA/hAT-Tip100	149662617	149662783	1441	+	.	ID="DNA8-63_AP";Tend="168";Tstart="1";shortTE="F";uid="5b89632e-8ef7-45df-8eb9-305df243c6ea"
NC_042494.1	RepeatMasker	DNA/Kolobok-E	152201799	152202424	5182	+	.	ID="RND-1_FAMILY-130";Tend="640";Tstart="1";shortTE="F";uid="5c8ec0a2-aff6-4c41-8a3c-057d95fa2013"
NC_042494.1	RepeatMasker	DNA/hAT-hAT19	21455727	21456058	2190	+	.	ID="HAT-N2_AP";Tend="363";Tstart="1";shortTE="F";uid="33d26f50-612f-45cd-8ba5-1928c34123ed"
NC_042494.1	RepeatMasker	DNA	27740512	27741250	3779	+	.	ID="DNA4-2_AP";Tend="769";Tstart="1";shortTE="F";uid="60f80cc4-74c9-4307-81a6-7a57bb1b1387"
NC_042494.1	RepeatMasker	DNA/Kolobok-T2	103452286	103453101	1617	+	.	ID="RND-5_FAMILY-786";TEgroup="ctg_2%7CRND-5_FAMILY-786%7C7";Tend="1637";Tstart="867";shortTE="F";uid="cbeb1262-4b4f-496b-abda-4d3fd96becfa"
NC_042494.1	RepeatMasker	DNA	123448202	123448590	2594	+	.	ID="RND-6_FAMILY-31818";Tend="1260";Tstart="840";shortTE="F";uid="2c68b6d5-73ea-4ab3-b231-5038201ca4e9"
NC_042494.1	RepeatMasker	DNA/MULE-MuDR	53263779	53264375	3924	+	.	ID="RND-6_FAMILY-12750";Tend="1502";Tstart="837";shortTE="F";uid="383251e5-6821-4a2d-af85-515e818b47ca"
NC_042494.1	RepeatMasker	RC/Helitron	92290516	92290785	812	+	.	ID="RND-4_FAMILY-831";Tend="1498";Tstart="1230";shortTE="F";uid="0a8a1466-7039-4afc-9324-d9c1cb5de661"
NC_042494.1	RepeatMasker	RC/Helitron	92298395	92298563	848	+	.	ID="RND-6_FAMILY-2195";Tend="906";Tstart="717";shortTE="F";uid="b571fa2a-e506-4c15-a2be-89ddcffd7730"
NC_042494.1	RepeatMasker	Unknown	153192211	153192390	869	+	.	ID="RND-5_FAMILY-13823";Tend="768";Tstart="609";shortTE="F";uid="3a4c15ac-7135-4851-98a7-eb4d3d61e97c"
NC_042494.1	RepeatMasker	DNA	157863809	157863965	415	+	.	ID="TTAA3C_AP";Tend="138";Tstart="1";shortTE="F";uid="84d40c44-1857-4d1d-aaf7-525f2d4a41f5"
NC_042494.1	RepeatMasker	LINE/CR1	70615214	70615434	685	+	.	ID="RND-6_FAMILY-35844";Tend="1089";Tstart="856";shortTE="F";uid="61f07e8f-fbcd-46fa-864a-e3f21bbcc4ef"
NC_042494.1	RepeatMasker	Retroposon?	136579341	136579455	431	+	.	ID="RND-5_FAMILY-398";Tend="1808";Tstart="1685";shortTE="F";uid="46c7e442-502c-4700-87d3-a769c178268f"
NC_042494.1	RepeatMasker	RC/Helitron	144440835	144441214	1143	+	.	ID="RND-6_FAMILY-2195";TEgroup="ctg_2%7CRND-6_FAMILY-2195%7C24";Tend="1239";Tstart="713";shortTE="F";uid="73f4588e-ee54-4761-a255-77ef2cf30d57"
NC_042494.1	RepeatMasker	DNA	194271	194730	904	+	.	ID="TTAA2C_AP";Tend="397";Tstart="4";shortTE="F";uid="949ce0e7-6eeb-4473-81a2-c6c9f03019b1"
NC_042494.1	RepeatMasker	LINE/CR1	14018691	14019444	1342	+	.	ID="RND-5_FAMILY-3871";Tend="751";Tstart="45";shortTE="F";uid="fc9306a7-2b5b-43fa-8859-a14864826706"
NC_042494.1	RepeatMasker	Retroposon?	33748846	33749036	832	+	.	ID="SINE2-2_AP";Tend="1158";Tstart="419";shortTE="F";uid="21c176b2-0c53-4502-95d4-229e8d8ae505"
NC_042494.1	RepeatMasker	Unknown	110778712	110779310	1442	+	.	ID="RND-1_FAMILY-425";Tend="1058";Tstart="226";shortTE="F";uid="de40cc1b-ea21-4253-b50b-f4c28f362628"
NC_042494.1	RepeatMasker	DNA	33425142	33425442	1233	+	.	ID="TTAA25_AP";Tend="512";Tstart="204";shortTE="F";uid="0b34f63e-6b94-47ab-9a8d-8d5b039ae622"
NC_042494.1	RepeatMasker	Unknown	30242478	30242945	2247	+	.	ID="RND-6_FAMILY-3824";Tend="1179";Tstart="770";shortTE="F";uid="fafbc983-cef5-49c8-bf04-827a5f6d6660"
NC_042494.1	RepeatMasker	DNA	149837605	149837746	974	+	.	ID="DNA4-3_AP";Tend="139";Tstart="1";shortTE="F";uid="e0a26e06-fbac-4fc6-9865-5510b2786c25"
NC_042494.1	RepeatMasker	DNA/hAT-hATm	137835334	137835580	404	+	.	ID="HAT-4C_AP";Tend="4012";Tstart="3784";shortTE="F";uid="91addaa2-106f-4241-816a-c0681d6bd788"
NC_042494.1	RepeatMasker	DNA/hAT-Tip100	60163270	60163465	1355	+	.	ID="dna8-102_ap";Tend="315";Tstart="1";shortTE="F";uid="88f66d97-2868-437b-a215-20bb6c82b207"
NC_042494.1	RepeatMasker	LINE/I	124098131	124098440	403	+	.	ID="I-3_DAN";Tend="3463";Tstart="3148";shortTE="F";uid="717ac8e2-e5e8-4bd4-9821-cfb8e641beac"
NC_042494.1	RepeatMasker	Unknown	146269300	146269553	698	+	.	ID="RND-5_FAMILY-3885";Tend="1227";Tstart="884";shortTE="F";uid="ea6199d2-544b-4a5f-8229-8e916725c915"
NC_042494.1	RepeatMasker	Unknown	39061681	39061895	1580	+	.	ID="RND-6_FAMILY-29607";Tend="326";Tstart="98";shortTE="F";uid="abee482f-c80d-4ec1-89b7-52e35a20b793"
NC_042494.1	RepeatMasker	Unknown	28925492	28926155	4903	+	.	ID="RND-1_FAMILY-465";Tend="1634";Tstart="980";shortTE="F";uid="62de2d53-28b3-4fa8-92d0-b2f25fff70a8"
NC_042494.1	RepeatMasker	DNA/hAT-Tip100	170268924	170269257	1015	+	.	ID="rnd-5_family-2218";Tend="1037";Tstart="612";shortTE="F";uid="25f5106b-3aec-41ce-8328-feee0fa3497b"
NC_042494.1	RepeatMasker	DNA	86557069	86557463	2125	+	.	ID="TTAA13B_AP";Tend="595";Tstart="225";shortTE="F";uid="34862b23-a572-4a70-93cc-e0e30f55fce9"
NC_042494.1	RepeatMasker	Unknown	34898371	34898517	430	+	.	ID="RND-5_FAMILY-18481";Tend="959";Tstart="809";shortTE="F";uid="5b628c6e-c296-4ed8-997a-ab222f459a64"
NC_042494.1	RepeatMasker	Unknown	97142288	97142719	2801	+	.	ID="RND-1_FAMILY-2";Tend="1410";Tstart="835";shortTE="F";uid="6f18453c-ad09-44d8-b51c-0d54f01260b3"
NC_042494.1	RepeatMasker	DNA	146572392	146573368	7901	+	.	ID="RND-1_FAMILY-96";Tend="1649";Tstart="678";shortTE="F";uid="1f0cf1bd-5720-4499-8cb7-5c21964eddc0"
NC_042494.1	RepeatMasker	RC/Helitron	165522405	165522639	669	+	.	ID="RND-6_FAMILY-32908";Tend="1215";Tstart="984";shortTE="F";uid="f8ebe520-6b28-47cc-8dd3-316d508948f9"
NC_042494.1	RepeatMasker	DNA	124182973	124183383	3162	+	.	ID="TTAA2_AP";Tend="427";Tstart="1";shortTE="F";uid="15ca0180-7a7d-466c-b5e0-dc6d91d3dade"
NC_042494.1	RepeatMasker	DNA	26417021	26417237	407	+	.	ID="RND-6_FAMILY-11787";Tend="622";Tstart="413";shortTE="F";uid="9454a7e0-ab8d-4a41-a8d4-0e54e1974fc0"
NC_042494.1	RepeatMasker	DNA	87108418	87108820	2176	+	.	ID="DNAX-2_AP";Tend="467";Tstart="1";shortTE="F";uid="677b14e3-e69d-4201-8e09-1962f8086166"
NC_042494.1	RepeatMasker	Unknown	165825905	165826269	1153	+	.	ID="RND-1_FAMILY-12";Tend="1285";Tstart="911";shortTE="F";uid="d1f29485-dab0-4727-b96f-dfe3138b17a8"
NC_042494.1	RepeatMasker	Retroposon?	120418968	120419238	1240	+	.	ID="RND-6_FAMILY-3042";Tend="1250";Tstart="890";shortTE="F";uid="c8bfc53e-ce64-45bb-82a4-d71b03f657fc"
NC_042494.1	RepeatMasker	Unknown	49867265	49868141	6422	+	.	ID="RND-6_FAMILY-41273";Tend="1579";Tstart="697";shortTE="F";uid="fd31dfdd-0d7b-46d2-8c34-35d897b596dd"
NC_042494.1	RepeatMasker	DNA	125630871	125631318	3147	+	.	ID="TTAA7_AP";Tend="434";Tstart="1";shortTE="F";uid="7ddad5fc-1899-4721-9b80-a48cc56802ae"
NC_042494.1	RepeatMasker	DNA/hAT-Ac	18954660	18954775	851	+	.	ID="DNA8-14_AP";Tend="117";Tstart="1";shortTE="F";uid="338c8b71-bdcf-4dd8-8a49-0b6fc65b684e"
NC_042494.1	RepeatMasker	Unknown	96308292	96309068	2737	+	.	ID="RND-6_FAMILY-1706";Tend="1565";Tstart="767";shortTE="F";uid="3d1278db-39ab-4ff7-8f4f-858d94ceeae2"
NC_042494.1	RepeatMasker	Unknown	170040527	170040641	547	+	.	ID="RND-6_FAMILY-3629";Tend="116";Tstart="2";shortTE="F";uid="eb70f99e-e56e-4d07-a9d4-978d48144298"
NC_042494.1	RepeatMasker	Unknown	9093699	9093818	819	+	.	ID="RND-6_FAMILY-3039";Tend="1089";Tstart="974";shortTE="F";uid="42e33e8c-6b4e-4818-9d92-225daefb383d"
NC_042494.1	RepeatMasker	Retroposon?	80437523	80438040	3195	+	.	ID="RND-6_FAMILY-14514";Tend="1002";Tstart="360";shortTE="F";uid="1124fcec-6116-48df-b504-d88fd2cd8a84"
NC_042494.1	RepeatMasker	DNA/TcMar-m44	83437301	83437660	1746	+	.	ID="RND-4_FAMILY-1899";Tend="1311";Tstart="949";shortTE="F";uid="6d353aef-92e0-4447-8989-c47cace4aab9"
NC_042494.1	RepeatMasker	Unknown	141072471	141072756	2047	+	.	ID="RND-5_FAMILY-3574";Tend="1117";Tstart="834";shortTE="F";uid="a6475502-e788-4fbd-8e28-9dc01c641384"
NC_042494.1	RepeatMasker	DNA/hAT?	7680967	7681235	2075	+	.	ID="RND-5_FAMILY-2860";Tend="1587";Tstart="1325";shortTE="F";uid="45d26c01-2065-4f03-b122-eb3ad7246a5f"
NC_042494.1	RepeatMasker	LINE/I-Jockey	159589262	159589580	430	+	.	ID="RND-6_FAMILY-5374";TEgroup="ctg_2%7CRND-6_FAMILY-5374%7C3";Tend="1283";Tstart="958";shortTE="F";uid="51908f88-7025-41bf-804d-4c81795267ba"
NC_042494.1	RepeatMasker	DNA	153311018	153311463	1860	+	.	ID="DNA4-3_AP";Tend="494";Tstart="70";shortTE="F";uid="94536b13-b6f2-4aff-ab6a-8fdef51507ae"
NC_042494.1	RepeatMasker	DNA/MULE-MuDR	150667465	150667584	836	+	.	ID="RND-6_FAMILY-19671";Tend="1008";Tstart="889";shortTE="F";uid="3347ac34-8395-4d3e-8ee0-1f02b812c3e4"
NC_042494.1	RepeatMasker	DNA	1200593	1200989	793	+	.	ID="TTAA18_AP";Tend="376";Tstart="2";shortTE="F";uid="2b3f8ac3-29a9-4629-a052-55bbf6553bd5"
NC_042494.1	RepeatMasker	DNA/MULE-MuDR	64762077	64762525	868	+	.	ID="RND-4_FAMILY-85";TEgroup="ctg_2%7CRND-4_FAMILY-85%7C1";Tend="2222";Tstart="1695";shortTE="F";uid="bdcdda10-a9fe-4e1c-bdc5-3937b025a62c"
NC_042494.1	RepeatMasker	Unknown	138734062	138734310	439	+	.	ID="RND-5_FAMILY-2344";Tend="576";Tstart="315";shortTE="F";uid="23e7118e-8719-45be-85b7-a998ce3a6ac8"
NC_042494.1	RepeatMasker	DNA/Ginger-1	64811326	64811555	444	+	.	ID="rnd-6_family-22402";TEgroup="ctg_2%7Crnd-6_family-22402%7C1";Tend="1028";Tstart="587";shortTE="T";uid="7e22cd2b-141e-4c76-8ddf-19c453173e26"
NC_042494.1	RepeatMasker	Unknown	158478439	158478761	1347	+	.	ID="RND-1_FAMILY-12";Tend="1273";Tstart="927";shortTE="F";uid="c86f5d98-f9e7-4f5d-bfb6-0b175a1bfd80"
NC_042494.1	RepeatMasker	RC/Helitron	159027667	159027876	553	+	.	ID="RND-6_FAMILY-806";Tend="1108";Tstart="904";shortTE="F";uid="eda4feaa-3c02-4558-ad2f-b6489a01a010"
NC_042494.1	RepeatMasker	Unknown	103687845	103688050	659	+	.	ID="RND-3_FAMILY-73";Tend="1126";Tstart="919";shortTE="F";uid="5bd37251-241e-41bb-8d20-74d445310175"
NC_042494.1	RepeatMasker	Retroposon?	130605963	130606200	479	+	.	ID="RND-5_FAMILY-1426";Tend="2466";Tstart="2194";shortTE="F";uid="b8c75243-5eea-470b-98f3-efb44a8f87d0"
NC_042494.1	RepeatMasker	DNA	18369143	18369399	598	+	.	ID="dna4-2_ap";Tend="228";Tstart="9";shortTE="F";uid="ee8323ae-5364-44ac-b1bf-7fc53834832d"
NC_042494.1	RepeatMasker	DNA/Kolobok-E	27013482	27013931	992	+	.	ID="RND-6_FAMILY-9044";Tend="1922";Tstart="1463";shortTE="F";uid="f3570447-8eb5-417a-ba55-cce64b379659"
NC_042494.1	RepeatMasker	LTR/Pao	163327714	163330983	2404	+	.	ID="BEL1-I_AP";Tend="4214";Tstart="922";shortTE="F";uid="1414b8bf-362c-4f0d-b642-cc6885924b91"
NC_042494.1	RepeatMasker	DNA	20824095	20824221	1139	+	.	ID="DNA3-4_AP";Tend="127";Tstart="1";shortTE="F";uid="0fedadff-6250-463a-8215-426715e91d69"
NC_042494.1	RepeatMasker	DNA/Kolobok-E	49620324	49620573	567	+	.	ID="RND-6_FAMILY-5494";Tend="954";Tstart="723";shortTE="F";uid="77296730-2dc2-450f-89a2-de83caeb52da"
NC_042494.1	RepeatMasker	DNA/Ginger-1	130892659	130893027	2683	+	.	ID="RND-4_FAMILY-641";Tend="1498";Tstart="1139";shortTE="F";uid="ab952301-c647-4e85-a994-516f9302198b"
NC_042494.1	RepeatMasker	DNA/TcMar-m44	54376605	54376764	576	+	.	ID="DNAX-3_AP";Tend="146";Tstart="2";shortTE="F";uid="d01f51d7-397b-42b9-b328-95c326052a95"
NC_042494.1	RepeatMasker	RC/Helitron	77731211	77731503	945	+	.	ID="RND-6_FAMILY-32908";Tend="1316";Tstart="1022";shortTE="F";uid="e52e597d-a26e-4c1c-85e6-7cb48155aa17"
NC_042494.1	RepeatMasker	Unknown	52499686	52499976	761	+	.	ID="RND-6_FAMILY-19092";Tend="502";Tstart="46";shortTE="F";uid="6d830d76-b62d-4469-b0c5-a0b64bbfff79"
NC_042494.1	RepeatMasker	DNA/hAT-Tip100	91923436	91923567	490	+	.	ID="RND-6_FAMILY-38004";Tend="1082";Tstart="913";shortTE="F";uid="9b783e87-ad3f-49e8-9f13-ca00fca33ae8"
NC_042494.1	RepeatMasker	Unknown	53758392	53758516	434	+	.	ID="RND-6_FAMILY-3812";Tend="566";Tstart="458";shortTE="F";uid="90f944db-f423-4018-84df-942c1129de9f"
NC_042494.1	RepeatMasker	DNA/Kolobok-E	118652689	118652977	584	+	.	ID="RND-6_FAMILY-9044";Tend="1755";Tstart="1453";shortTE="F";uid="2891ab69-5568-46bc-a0a9-2a936357c60b"
NC_042494.1	RepeatMasker	DNA	57502095	57502723	1050	+	.	ID="DNA4-2_AP";Tend="650";Tstart="23";shortTE="F";uid="bb2d4fea-33eb-4f17-8217-30884dd0a78f"
NC_042494.1	RepeatMasker	DNA/Ginger-1	8682887	8683362	1676	+	.	ID="rnd-6_family-954";Tend="1343";Tstart="782";shortTE="F";uid="806b8932-2892-4fbd-bae2-39857cfac2aa"
NC_042494.1	RepeatMasker	DNA/Kolobok-E	107307945	107308063	801	+	.	ID="RND-6_FAMILY-3437";Tend="674";Tstart="546";shortTE="F";uid="c855ba0b-5918-43d2-b071-e01036ed7531"
NC_042494.1	RepeatMasker	DNA/Ginger-1	86505173	86505791	3659	+	.	ID="RND-6_FAMILY-14973";Tend="1515";Tstart="900";shortTE="F";uid="b8de4922-a1c7-4c59-9ed9-ec77b28fab78"
NC_042494.1	RepeatMasker	DNA/Kolobok-E	156828914	156829389	2257	+	.	ID="RND-1_FAMILY-42";Tend="1450";Tstart="894";shortTE="F";uid="a3589495-ae36-4988-af80-9a4feb763ae6"
NC_042494.1	RepeatMasker	DNA	141307035	141307442	1452	+	.	ID="ttaa2c_ap";Tend="423";Tstart="12";shortTE="F";uid="f7826d10-8087-40d9-8ae2-9501fe80b145"
NC_042494.1	RepeatMasker	DNA	55693963	55694216	523	+	.	ID="dna4-2_ap";TEgroup="ctg_2%7Cdna4-2_ap%7C12";Tend="766";Tstart="596";shortTE="F";uid="9cd69fba-6579-48fc-8acc-01fabac2b9fd"
NC_042494.1	RepeatMasker	Retroposon?	162346082	162346244	450	+	.	ID="RND-6_FAMILY-18690";Tend="385";Tstart="224";shortTE="F";uid="0aa992ed-d55b-4989-bea8-135ee97d9096"
NC_042494.1	RepeatMasker	Unknown	39977527	39977709	714	+	.	ID="RND-6_FAMILY-6959";Tend="799";Tstart="612";shortTE="F";uid="eee3df1b-bdd1-443c-a39d-e3a392d64a32"
NC_042494.1	RepeatMasker	DNA/TcMar-Mariner	54061113	54061468	2406	+	.	ID="RND-5_FAMILY-11275";Tend="1326";Tstart="981";shortTE="F";uid="8feb224e-0671-44e8-a8b0-59ec56125445"
NC_042494.1	RepeatMasker	Unknown	4820630	4821177	3172	+	.	ID="RND-6_FAMILY-3824";Tend="1430";Tstart="871";shortTE="F";uid="ea4bd1e2-e440-4a9e-ac57-331b03bf82a1"
NC_042494.1	RepeatMasker	Retroposon?	67162471	67163498	6456	+	.	ID="SINE2-1_AP";Tend="1533";Tstart="461";shortTE="F";uid="03b0cac4-53bd-4e32-9457-b6a3c9a0008f"
NC_042494.1	RepeatMasker	Retroposon?	168285669	168285972	2133	+	.	ID="RND-6_FAMILY-14514";Tend="1032";Tstart="743";shortTE="F";uid="d2963900-ed9d-498d-890a-8ffa8a65c602"
NC_042494.1	RepeatMasker	Unknown	23485618	23485912	893	+	.	ID="RND-6_FAMILY-8092";Tend="1125";Tstart="867";shortTE="F";uid="99efe69a-777a-4512-9f79-6541afca5a49"
NC_042494.1	RepeatMasker	RC/Helitron	27110388	27111072	5420	+	.	ID="RND-6_FAMILY-89";Tend="1433";Tstart="744";shortTE="F";uid="2b6badc7-8f01-4a5b-a717-aec3b61a0440"
NC_042494.1	RepeatMasker	LINE/CR1	157469626	157469803	1227	+	.	ID="RND-6_FAMILY-19276";Tend="1599";Tstart="1421";shortTE="F";uid="aa5ec276-1c1c-4e51-a163-aaa1624bb14c"
NC_042494.1	RepeatMasker	DNA	101711510	101711805	545	+	.	ID="DNA4-3_AP";Tend="435";Tstart="156";shortTE="F";uid="ece37470-ea80-4dba-b118-746bec7a8df3"
NC_042494.1	RepeatMasker	RC/Helitron	156206183	156206448	1813	+	.	ID="RND-1_FAMILY-527";Tend="874";Tstart="616";shortTE="F";uid="97c07c2b-4bd1-4495-9161-f4d0b7360462"
NC_042494.1	RepeatMasker	DNA/Ginger-1	10221370	10221557	496	+	.	ID="RND-6_FAMILY-954";Tend="1003";Tstart="812";shortTE="F";uid="4c3d1c58-63b7-483f-947e-201af6279190"
NC_042494.1	RepeatMasker	DNA/Ginger-1	104481576	104481718	1103	+	.	ID="RND-6_FAMILY-51198";Tend="928";Tstart="786";shortTE="F";uid="22abf6f1-16ca-46ab-a24a-ce9a104632d5"
NC_042494.1	RepeatMasker	DNA	44594089	44594314	1800	+	.	ID="TTAA19_AP";Tend="528";Tstart="302";shortTE="F";uid="07c6be6c-5f5e-4f84-903b-9094b752a7bf"
NC_042494.1	RepeatMasker	Unknown	90962222	90962461	1357	+	.	ID="RND-6_FAMILY-24171";Tend="1546";Tstart="1318";shortTE="F";uid="683965a8-38a7-40af-88c0-5b30ffa6b87c"
NC_042494.1	RepeatMasker	DNA	96843047	96843217	994	+	.	ID="RND-6_FAMILY-3212";Tend="1082";Tstart="902";shortTE="F";uid="4015b3eb-8238-482c-ba2e-d32b5f143cff"
NC_042494.1	RepeatMasker	Unknown	16225508	16226292	1010	+	.	ID="RND-6_FAMILY-27418";Tend="1798";Tstart="966";shortTE="F";uid="eab1ba69-8a66-4a84-bef3-af6964e0f13d"
NC_042494.1	RepeatMasker	Retroposon?	162297997	162300004	2027	+	.	ID="RND-5_FAMILY-509";TEgroup="ctg_2%7CRND-5_FAMILY-509%7C5";Tend="2253";Tstart="632";shortTE="F";uid="a1239844-1185-485e-a702-dd3b82609f84"
NC_042494.1	RepeatMasker	DNA	105049291	105049691	1626	+	.	ID="RND-6_FAMILY-5743";Tend="1114";Tstart="741";shortTE="F";uid="3f4bf2b7-156a-4cab-9c9b-358539dbc523"
NC_042494.1	RepeatMasker	DNA/hAT-hAT19	9975769	9976611	6383	+	.	ID="DNA8-80_AP";Tend="849";Tstart="1";shortTE="F";uid="04808977-5e39-486c-96b9-d5760d4125b1"
NC_042494.1	RepeatMasker	DNA/Kolobok-E	20816022	20816522	898	+	.	ID="RND-6_FAMILY-829";Tend="941";Tstart="369";shortTE="F";uid="84fdd4fa-fac0-469a-aa0c-15f24c95c166"
NC_042494.1	RepeatMasker	DNA	92438709	92439150	1801	+	.	ID="RND-4_FAMILY-649";Tend="1237";Tstart="804";shortTE="F";uid="c8814d31-0806-4b52-b85b-caf98b0c2f7b"
NC_042494.1	RepeatMasker	Retroposon?	16548218	16548560	638	+	.	ID="RND-5_FAMILY-2659";Tend="1044";Tstart="690";shortTE="F";uid="d1d0310a-c5fd-489c-8725-1459eb46edfe"
NC_042494.1	RepeatMasker	Unknown	102530808	102531327	1394	+	.	ID="RND-6_FAMILY-3829";TEgroup="ctg_2%7CRND-6_FAMILY-3829%7C1";Tend="1651";Tstart="1411";shortTE="F";uid="15393a0d-5fe3-4eb6-9d8a-9313d68c4293"
NC_042494.1	RepeatMasker	DNA	91557949	91558367	754	+	.	ID="DNA-TTAA-1_AP";Tend="423";Tstart="1";shortTE="F";uid="a5d9e58d-1af5-44cd-b918-c818e63f8843"
NC_042494.1	RepeatMasker	DNA/hAT-Charlie	140939354	140939486	444	+	.	ID="RND-6_FAMILY-8944";Tend="4489";Tstart="4346";shortTE="F";uid="655b59fd-145a-4652-a80e-395270040ad1"
NC_042494.1	RepeatMasker	DNA/hAT-Tip100	122953744	122953849	831	+	.	ID="RND-6_FAMILY-18546";Tend="1763";Tstart="1658";shortTE="F";uid="7b63b370-dfb3-4bdd-92b3-e0f9373bd71d"
NC_042494.1	RepeatMasker	DNA/Kolobok-E	34291705	34292027	633	+	.	ID="rnd-5_family-751";Tend="1050";Tstart="461";shortTE="F";uid="9645f15b-fa98-4647-b7ed-dc6acd9dc171"
NC_042494.1	RepeatMasker	Unknown	124927241	124927420	587	+	.	ID="RND-1_FAMILY-15";Tend="1116";Tstart="935";shortTE="F";uid="b2b60310-6533-469a-a9cd-cb45aaa86759"
NC_042494.1	RepeatMasker	DNA/Ginger-1	42506923	42507885	2394	+	.	ID="RND-6_FAMILY-20286";Tend="1838";Tstart="793";shortTE="F";uid="462f32b7-2136-42d9-a1a4-bbb220d889fb"
NC_042494.1	RepeatMasker	DNA/Kolobok-E	103467815	103468409	1018	+	.	ID="RND-6_FAMILY-15442";Tend="2165";Tstart="1585";shortTE="F";uid="3775adc9-c37c-4269-a424-415677f0298a"
NC_042494.1	RepeatMasker	DNA	106391475	106392627	5637	+	.	ID="RND-6_FAMILY-6973";TEgroup="ctg_2%7CRND-6_FAMILY-6973%7C1";Tend="2207";Tstart="964";shortTE="F";uid="1b2d4882-17b0-446c-bbbd-466ef2b76645"
NC_042494.1	RepeatMasker	Retroposon?	114776576	114776715	686	+	.	ID="RND-5_FAMILY-3709";Tend="1688";Tstart="1544";shortTE="F";uid="355d05ff-cd12-44f7-8a6e-f675d6c1b98e"
NC_042494.1	RepeatMasker	DNA/Ginger	114961942	114962139	1017	+	.	ID="RND-6_FAMILY-2771";Tend="2534";Tstart="2331";shortTE="F";uid="67d7d15d-0a34-46e4-94a5-60986abcaedb"
NC_042494.1	RepeatMasker	DNA/Kolobok-E	106886588	106887038	2401	+	.	ID="RND-6_FAMILY-15442";Tend="1524";Tstart="1026";shortTE="F";uid="62de76f5-ffc1-4029-b42b-0fd0a7282219"
NC_042494.1	RepeatMasker	DNA/Kolobok-E	87648025	87648337	1309	+	.	ID="RND-6_FAMILY-15442";Tend="2202";Tstart="1856";shortTE="F";uid="6c7285fd-03ce-4054-9d8a-65de3baeb3a3"
NC_042494.1	RepeatMasker	DNA	33373381	33373771	761	+	.	ID="RND-4_FAMILY-649";Tend="1211";Tstart="858";shortTE="F";uid="61345734-88b5-4bf7-a9f1-002c70e80755"
NC_042494.1	RepeatMasker	RC/Helitron	156068924	156069146	1871	+	.	ID="RND-1_FAMILY-112";Tend="1150";Tstart="932";shortTE="F";uid="6e922207-c42c-4193-9f85-25d7cb941732"
NC_042494.1	RepeatMasker	DNA/Ginger-1	14240483	14240719	976	+	.	ID="RND-6_FAMILY-32403";Tend="341";Tstart="120";shortTE="F";uid="1a9f2d86-e060-4841-9089-6d42c2af7af8"
NC_042494.1	RepeatMasker	DNA/hAT-Tip100	67312238	67312389	651	+	.	ID="RND-1_FAMILY-255";Tend="1540";Tstart="1379";shortTE="F";uid="35bc4918-b80c-4565-8bba-5602401b041f"
NC_042494.1	RepeatMasker	DNA/Ginger-1	66734094	66734578	644	+	.	ID="RND-6_FAMILY-6101";Tend="1191";Tstart="714";shortTE="F";uid="f38de7ca-b6a6-443e-8341-c342aadb90c5"
NC_042494.1	RepeatMasker	DNA/Kolobok-E	58366494	58366816	1902	+	.	ID="RND-6_FAMILY-829";Tend="860";Tstart="210";shortTE="F";uid="f7ccd08d-4ae3-49aa-afc8-3b91c16316c2"
NC_042494.1	RepeatMasker	DNA/MULE-NOF	166384776	166385314	2057	+	.	ID="RND-6_FAMILY-1690";Tend="981";Tstart="404";shortTE="F";uid="3021c062-cc53-41fe-b6bb-ebc2dd1ebe1c"
NC_042494.1	RepeatMasker	DNA/hAT-Tip100	101725837	101725968	436	+	.	ID="RND-6_FAMILY-5584";Tend="731";Tstart="601";shortTE="F";uid="74e5875d-5ab3-4096-b422-2ad2e897fdd2"
NC_042494.1	RepeatMasker	DNA/hAT-Ac	156424111	156424241	425	+	.	ID="DNA8-91B_AP";Tend="130";Tstart="1";shortTE="F";uid="442063bd-02b8-45b6-8c45-8a5700a21cb7"
NC_042494.1	RepeatMasker	Unknown	52780423	52780563	547	+	.	ID="RND-3_FAMILY-73";Tend="1069";Tstart="929";shortTE="F";uid="9e629a9c-37ce-42c3-b1c5-305d83af5969"
NC_042494.1	RepeatMasker	RC/Helitron	34619594	34619846	884	+	.	ID="RND-6_FAMILY-4513";Tend="2017";Tstart="1811";shortTE="F";uid="2a56ae4e-3eae-4880-8217-d0025e69d4f5"
NC_042494.1	RepeatMasker	DNA/hAT-Tip100	45055894	45056338	2226	+	.	ID="RND-5_FAMILY-980";Tend="1265";Tstart="875";shortTE="F";uid="dd024c0c-a7bf-49a2-ab55-195295f78c44"
NC_042494.1	RepeatMasker	Unknown	38594150	38596227	3426	+	.	ID="RND-6_FAMILY-15285";Tend="2049";Tstart="13";shortTE="F";uid="936fd0a0-7f6b-4094-a63f-8a1e7a59552f"
NC_042494.1	RepeatMasker	DNA	13758620	13758827	477	+	.	ID="DNA4-1_AP";Tend="780";Tstart="564";shortTE="F";uid="17f051ed-af1a-42b0-ae25-b88efdb9cc2b"
NC_042494.1	RepeatMasker	DNA	87861154	87861444	1685	+	.	ID="RND-1_FAMILY-464";Tend="1254";Tstart="962";shortTE="F";uid="190e662e-0731-458a-885d-b9efa3e73717"
NC_042494.1	RepeatMasker	Unknown	84442009	84442547	2661	+	.	ID="RND-5_FAMILY-738";TEgroup="ctg_2%7CRND-5_FAMILY-738%7C10";Tend="1798";Tstart="915";shortTE="F";uid="5e23eb92-2557-4d9e-aa09-0fc7b56471e2"
NC_042494.1	RepeatMasker	DNA/hAT-Tip100	148697265	148697641	2733	+	.	ID="DNA8-19_AP";Tend="373";Tstart="1";shortTE="F";uid="2dd7e370-9cf9-4273-a3ab-9fd84fe11929"
NC_042494.1	RepeatMasker	Unknown	42649176	42650077	6707	+	.	ID="RND-6_FAMILY-41273";Tend="1630";Tstart="733";shortTE="F";uid="36220078-3690-47be-8e5a-ed37ee25b63e"
NC_042494.1	RepeatMasker	LINE/R1	48415283	48416076	908	+	.	ID="SART-5_API";Tend="2501";Tstart="1693";shortTE="F";uid="0f02c1fd-a3cf-43af-8b73-49a97527dfcd"
NC_042494.1	RepeatMasker	Unknown	84886942	84887610	4630	+	.	ID="RND-5_FAMILY-1061";Tend="1592";Tstart="942";shortTE="F";uid="a12f3dcc-86a7-4637-a0f3-9cfc420489d0"
NC_042494.1	RepeatMasker	DNA/hAT?	164089707	164090022	1154	+	.	ID="RND-5_FAMILY-1226";Tend="1431";Tstart="1105";shortTE="F";uid="99482120-a94f-4fe2-b1c8-2979c050deba"
NC_042494.1	RepeatMasker	DNA/Kolobok-E	22705305	22705595	533	+	.	ID="RND-6_FAMILY-15442";Tend="1003";Tstart="729";shortTE="F";uid="268cf036-aa2a-4ab8-b4ce-9ed35cc2d1f2"
NC_042494.1	RepeatMasker	Unknown	134425227	134425507	533	+	.	ID="RND-6_FAMILY-36865";Tend="2126";Tstart="1862";shortTE="F";uid="d5ec6fda-401a-4d22-a2fb-b16c04bfdfde"
NC_042494.1	RepeatMasker	Unknown	131479465	131480316	1699	+	.	ID="RND-5_FAMILY-1349";TEgroup="ctg_2%7CRND-5_FAMILY-1349%7C5";Tend="1993";Tstart="1003";shortTE="F";uid="4e4e402c-1a91-4754-a488-0a8e4470881a"
NC_042494.1	RepeatMasker	Retroposon?	7203478	7204060	734	+	.	ID="RND-6_FAMILY-15185";Tend="1256";Tstart="203";shortTE="F";uid="ec1de525-453d-4a1e-bf32-2f1e8d7dc85d"
NC_042494.1	RepeatMasker	Unknown	89088238	89088509	1667	+	.	ID="RND-6_FAMILY-36865";Tend="1323";Tstart="1059";shortTE="F";uid="20a6d12c-9383-41fd-a753-6628b0fd4c30"
NC_042494.1	RepeatMasker	Unknown	6053892	6054387	861	+	.	ID="RND-6_FAMILY-11957";Tend="780";Tstart="299";shortTE="F";uid="81cd7ce0-7416-4066-8dd7-98f28ed8ebec"
NC_042494.1	RepeatMasker	RC/Helitron	106796112	106796287	883	+	.	ID="RND-1_FAMILY-33";Tend="1409";Tstart="1237";shortTE="F";uid="8ff871df-df71-4362-9b24-aed4861b35a6"
NC_042494.1	RepeatMasker	DNA/hAT-Tip100	160475336	160475446	615	+	.	ID="RND-6_FAMILY-192";Tend="1110";Tstart="1000";shortTE="F";uid="c924473a-cbfe-44c0-a1fd-b1a9d5284e75"
NC_042494.1	RepeatMasker	Unknown	32443649	32443752	836	+	.	ID="RND-5_FAMILY-10119";Tend="1043";Tstart="940";shortTE="F";uid="14bc2d7f-d1bc-4c18-aac3-57a79693e73a"
NC_042494.1	RepeatMasker	DNA/hAT-Tip100	135745735	135746504	539	+	.	ID="DNA8-106_AP";TEgroup="ctg_2%7CDNA8-106_AP%7C87";Tend="1366";Tstart="343";shortTE="T";uid="8eece481-6564-40d6-8c1d-6b5b64177056"
NC_042494.1	RepeatMasker	Retroposon?	34701575	34702031	3487	+	.	ID="RND-6_FAMILY-14514";Tend="994";Tstart="551";shortTE="F";uid="d8e3d03e-408f-403b-bc4e-d82be03acfdd"
NC_042494.1	RepeatMasker	DNA	21370432	21370568	552	+	.	ID="dna4-2_ap";Tend="132";Tstart="7";shortTE="F";uid="0eae1c3b-e032-4ad1-9579-6b0ec7b32bc6"
NC_042494.1	RepeatMasker	Retroposon?	63001513	63001823	2102	+	.	ID="SINE2-1_AP";Tend="1770";Tstart="1462";shortTE="F";uid="263e9705-a48c-42ad-9dd3-9729195a46f4"
NC_042494.1	RepeatMasker	Unknown	164426880	164427121	486	+	.	ID="RND-3_FAMILY-73";Tend="1201";Tstart="944";shortTE="F";uid="6eaca4c6-e5b9-4dae-be15-d0bfcd4a83ce"
NC_042494.1	RepeatMasker	DNA/hAT-Tip100	148572159	148572377	1016	+	.	ID="RND-6_FAMILY-18546";Tend="381";Tstart="200";shortTE="F";uid="06358ed0-3cca-431e-9d29-3a4123d14d22"
NC_042494.1	RepeatMasker	DNA/Kolobok-T2	97044747	97045107	1133	+	.	ID="KOLOBOK-2_AP";Tend="362";Tstart="3";shortTE="F";uid="bcf476ee-ceb6-41d2-af64-a3f00e94451f"
NC_042494.1	RepeatMasker	Retroposon?	114183964	114184747	1635	+	.	ID="SINE2-2_AP";Tend="1998";Tstart="1225";shortTE="F";uid="c5cd84b7-e61f-48d4-a74a-c4d079015984"
NC_042494.1	RepeatMasker	DNA/hAT-hAT19	150048633	150048981	1723	+	.	ID="HAT-N18_AP";Tend="815";Tstart="458";shortTE="F";uid="c1df034d-746a-4fa3-9d53-cb2fa7fce881"
NC_042494.1	RepeatMasker	DNA/hAT-Tip100	134755565	134755715	854	+	.	ID="DNA8-6_AP";Tend="172";Tstart="1";shortTE="F";uid="21dd4c0e-4a54-42e6-897a-1c415358815b"
NC_042494.1	RepeatMasker	Unknown	70982186	70982451	1263	+	.	ID="RND-6_FAMILY-1831";Tend="1228";Tstart="946";shortTE="F";uid="1b2c14f2-980f-4a7a-bd44-5847043f9d83"
NC_042494.1	RepeatMasker	DNA	114224689	114224940	785	+	.	ID="dna4-2_ap";Tend="265";Tstart="7";shortTE="F";uid="9af707bb-f226-4f20-aa68-e392ca57b821"
NC_042494.1	RepeatMasker	Retroposon?	134636670	134636793	583	+	.	ID="SINE2-2_AP";Tend="748";Tstart="623";shortTE="F";uid="344071a7-2c59-4673-b9c7-556c4dc6a16e"
NC_042494.1	RepeatMasker	DNA	78605775	78605973	1090	+	.	ID="ttaa5_ap";Tend="180";Tstart="1";shortTE="F";uid="462c9769-ba93-4364-90d4-e48106501c61"
NC_042494.1	RepeatMasker	Unknown	24346179	24346344	549	+	.	ID="RND-6_FAMILY-11179";Tend="1444";Tstart="1305";shortTE="F";uid="ca1e035a-7b7c-4f05-8241-72ebe5b49628"
NC_042494.1	RepeatMasker	Retroposon?	156928686	156929060	1012	+	.	ID="RND-5_FAMILY-8791";Tend="1517";Tstart="1297";shortTE="F";uid="f2884232-8065-401c-a750-57ae56368d99"
NC_042494.1	RepeatMasker	DNA/Ginger-1	139248950	139249489	3922	+	.	ID="RND-6_FAMILY-3871";Tend="1453";Tstart="915";shortTE="F";uid="13857388-bc38-4d11-9a12-8b6c2f623863"
NC_042494.1	RepeatMasker	RC/Helitron	116735456	116736263	6178	+	.	ID="RND-1_FAMILY-6";Tend="1664";Tstart="768";shortTE="F";uid="d2a8f607-242d-4868-a6a1-46c52158e7ab"
NC_042494.1	RepeatMasker	RC/Helitron	137621548	137622007	2691	+	.	ID="RND-6_FAMILY-216";Tend="803";Tstart="343";shortTE="F";uid="f7b2a3d0-d04c-4f1e-ac99-eb7d561ba326"
NC_042494.1	RepeatMasker	DNA/hAT	154634436	154634683	1487	+	.	ID="RND-1_FAMILY-91";Tend="1463";Tstart="1198";shortTE="F";uid="58602f38-70c5-4347-82bd-3b1f6682d284"
NC_042494.1	RepeatMasker	DNA/hAT-Tip100	47415047	47415181	956	+	.	ID="DNA8-63_AP";Tend="128";Tstart="3";shortTE="F";uid="d920eeca-7238-4936-a322-57b473de4056"
NC_042494.1	RepeatMasker	DNA	166514967	166515431	2758	+	.	ID="DNAX-2_AP";Tend="467";Tstart="1";shortTE="F";uid="55c08303-d1b8-4701-82d8-c6e892f48c65"
NC_042494.1	RepeatMasker	Retroposon?	169982630	169982978	2803	+	.	ID="RND-6_FAMILY-7552";Tend="1147";Tstart="809";shortTE="F";uid="a0e760b9-3945-4b97-95b2-2797dffe661c"
NC_042494.1	RepeatMasker	DNA/Ginger-1	39493381	39494006	4059	+	.	ID="rnd-6_family-3871";Tend="1445";Tstart="854";shortTE="F";uid="593a8668-3534-409c-8c7a-f97989a36fd8"
NC_042494.1	RepeatMasker	DNA/hAT	118108258	118108541	2392	+	.	ID="RND-1_FAMILY-165";Tend="1243";Tstart="964";shortTE="F";uid="aed6673e-21ce-4aa3-b2f9-2bbf33fc4005"
NC_042494.1	RepeatMasker	DNA/hAT-Tip100	151077316	151077821	608	+	.	ID="DNA8-83_AP";TEgroup="ctg_2%7CDNA8-83_AP%7C18";Tend="842";Tstart="420";shortTE="F";uid="32d6201d-2686-42bd-be63-227e29ed1b63"
NC_042494.1	RepeatMasker	DNA/Kolobok-E	52616684	52616876	660	+	.	ID="RND-5_FAMILY-3759";Tend="826";Tstart="641";shortTE="F";uid="d9699162-9195-41d6-a226-0c589d666f0a"
NC_042494.1	RepeatMasker	LINE/L2	118794196	118794614	548	+	.	ID="RND-5_FAMILY-1718";Tend="595";Tstart="200";shortTE="F";uid="f43dd69d-af83-4fea-85d3-ae33f410657e"
NC_042494.1	RepeatMasker	DNA/hAT-Ac	170695391	170695587	758	+	.	ID="dna8-11b_ap";Tend="653";Tstart="5";shortTE="F";uid="4feba78e-ad7b-4469-a490-9260527e524b"
NC_042494.1	RepeatMasker	LTR/Gypsy	15600946	15601067	418	+	.	ID="GYPSY-24_DEL-I";Tend="2705";Tstart="2586";shortTE="F";uid="4548583b-9931-45a9-976e-8d57f466cd70"
NC_042494.1	RepeatMasker	DNA/Ginger-1	115127313	115127831	3821	+	.	ID="RND-4_FAMILY-641";Tend="1477";Tstart="957";shortTE="F";uid="f01d8502-4cc6-447f-a5bf-3f23357b4de9"
NC_042494.1	RepeatMasker	DNA	70812476	70812670	888	+	.	ID="TTAA13B_AP";Tend="305";Tstart="140";shortTE="F";uid="ae8b0587-7800-4ce8-b834-bdef7c935270"
NC_042494.1	RepeatMasker	RC/Helitron	144188028	144188266	1881	+	.	ID="RND-1_FAMILY-335";Tend="1963";Tstart="1727";shortTE="F";uid="7ce53ee9-fbfb-4ebc-9338-18bb6bc9bddd"
NC_042494.1	RepeatMasker	DNA	166008933	166009079	594	+	.	ID="RND-6_FAMILY-18305";Tend="1640";Tstart="1498";shortTE="F";uid="ef7f7b12-a741-4054-b2d9-3cdb77b2dd92"
NC_042494.1	RepeatMasker	Unknown	97023804	97024113	506	+	.	ID="RND-1_FAMILY-163";Tend="921";Tstart="630";shortTE="F";uid="9520d9cb-c891-4473-867d-be854347a4ee"
NC_042494.1	RepeatMasker	DNA/Ginger-1	43520092	43520215	716	+	.	ID="RND-6_FAMILY-14973";Tend="1414";Tstart="1295";shortTE="F";uid="851853fb-b163-4454-abbf-06dd819ccaa0"
NC_042494.1	RepeatMasker	DNA	94351385	94351550	683	+	.	ID="dna4-2_ap";Tend="169";Tstart="1";shortTE="F";uid="cc0dd1ff-6de2-4eac-86f0-fddf72cde487"
NC_042494.1	RepeatMasker	DNA/Kolobok-E	66645159	66645749	4375	+	.	ID="RND-5_FAMILY-854";Tend="1607";Tstart="978";shortTE="F";uid="7a3d6b42-5ad5-4607-a3a8-9a837498c20b"
NC_042494.1	RepeatMasker	Retroposon?	116006411	116006657	1553	+	.	ID="RND-5_FAMILY-19";Tend="573";Tstart="337";shortTE="F";uid="609d9e56-7c2e-44a1-bfa4-db45111ac5e5"
NC_042494.1	RepeatMasker	Unknown	111358357	111358874	537	+	.	ID="RND-1_FAMILY-413";Tend="1261";Tstart="766";shortTE="F";uid="54c6777e-67d0-45b2-89d6-8e729e6af301"
NC_042494.1	RepeatMasker	DNA/Ginger	87285363	87285797	808	+	.	ID="RND-6_FAMILY-2771";Tend="1954";Tstart="1542";shortTE="F";uid="0e393280-8d1a-4285-9dfa-0ebbb174a728"
NC_042494.1	RepeatMasker	DNA/Ginger	5177436	5177791	1098	+	.	ID="RND-6_FAMILY-2771";Tend="1918";Tstart="1560";shortTE="F";uid="50bc686e-52dd-41c3-adf4-0a5a5a4f5447"
NC_042494.1	RepeatMasker	Unknown	97826263	97826476	1201	+	.	ID="RND-1_FAMILY-12";Tend="1253";Tstart="1037";shortTE="F";uid="873d95ce-1da6-46a1-a53f-f82f49f3bcbe"
NC_042494.1	RepeatMasker	DNA/hAT?	160586303	160586537	796	+	.	ID="RND-5_FAMILY-3458";Tend="1179";Tstart="928";shortTE="F";uid="0d16dd1f-4b30-48d6-9178-9d7bfcf8ccff"
NC_042494.1	RepeatMasker	DNA/hAT?	33084449	33084657	1654	+	.	ID="DNA8-60_AP";Tend="217";Tstart="1";shortTE="F";uid="2ea0e4c0-e0db-4e00-951f-602ad7fb8080"
NC_042494.1	RepeatMasker	DNA/TcMar-Pogo	65060562	65060737	1145	+	.	ID="RND-1_FAMILY-154";Tend="1186";Tstart="1002";shortTE="F";uid="0e31c251-eca0-4354-8887-cc8d4f21c4dd"
NC_042494.1	RepeatMasker	RC/Helitron	111745075	111745868	6449	+	.	ID="RND-6_FAMILY-806";Tend="814";Tstart="1";shortTE="F";uid="631c51ac-1d75-438c-8c0e-291b148754fc"
NC_042494.1	RepeatMasker	DNA/hAT-hAT19	36803349	36803945	2794	+	.	ID="HAT-N9_AP";Tend="589";Tstart="1";shortTE="F";uid="dcf86518-eedd-4991-92f3-b1ec973ebdc5"
NC_042494.1	RepeatMasker	DNA/hAT-Tip100	61256567	61257109	3519	+	.	ID="RND-6_FAMILY-2383";Tend="1691";Tstart="1156";shortTE="F";uid="dd2887f5-ceac-433a-b688-6bde359107a8"
NC_042494.1	RepeatMasker	Unknown	53440022	53440486	1060	+	.	ID="RND-6_FAMILY-7000";Tend="1921";Tstart="1515";shortTE="F";uid="8dbb4b16-b7dd-429d-9f33-a01cee310686"
NC_042494.1	RepeatMasker	DNA/hAT	131749895	131750528	2425	+	.	ID="RND-6_FAMILY-45";TEgroup="ctg_2%7CRND-6_FAMILY-45%7C17";Tend="1784";Tstart="968";shortTE="F";uid="da54b8ff-1ac1-40ae-94e8-94b6a1a5d454"
NC_042494.1	RepeatMasker	Retroposon?	138929153	138929695	1023	+	.	ID="RND-6_FAMILY-29059";TEgroup="ctg_2%7CRND-6_FAMILY-29059%7C7";Tend="2130";Tstart="1428";shortTE="F";uid="8d34da5d-8aaf-402b-b3c1-338c3d1566b3"
NC_042494.1	RepeatMasker	DNA/hAT-Tip100	22952329	22952762	2720	+	.	ID="RND-6_FAMILY-4283";Tend="591";Tstart="131";shortTE="F";uid="73b39f46-1eb1-4b1e-9b8a-6a24b6670818"
NC_042494.1	RepeatMasker	DNA/TcMar-Tc1	94697159	94697582	731	+	.	ID="MARINER-12_HSAL";Tend="1063";Tstart="639";shortTE="F";uid="1d5ce116-0049-4f08-8c93-8d22ef0f464e"
NC_042494.1	RepeatMasker	DNA	45800687	45800990	2057	+	.	ID="DNA3-10_AP";Tend="333";Tstart="1";shortTE="F";uid="18c1d445-a87d-4c82-b64d-31d0e1f6c4d2"
NC_042494.1	RepeatMasker	DNA/Ginger	138149766	138150639	7019	+	.	ID="RND-6_FAMILY-5156";Tend="1817";Tstart="936";shortTE="F";uid="19850392-ac9d-4d15-b884-a6519bc4505d"
NC_042494.1	RepeatMasker	RC/Helitron	90052516	90052697	549	+	.	ID="RND-6_FAMILY-24770";Tend="1253";Tstart="1083";shortTE="F";uid="82ee076a-0113-478e-8683-80435142801a"
NC_042494.1	RepeatMasker	DNA/Ginger-1	160517820	160519532	11504	+	.	ID="RND-5_FAMILY-7031";Tend="2621";Tstart="880";shortTE="F";uid="91ebe487-4828-4738-bab6-3b7b14ff8468"
NC_042494.1	RepeatMasker	DNA/MULE-MuDR	61901772	61902263	1645	+	.	ID="RND-4_FAMILY-85";Tend="1118";Tstart="649";shortTE="F";uid="a627db59-e6e1-437c-979d-5d3cff4b81f8"
NC_042494.1	RepeatMasker	LINE/I-Jockey	1405461	1405616	820	+	.	ID="RND-6_FAMILY-13349";Tend="1704";Tstart="1555";shortTE="F";uid="3b1e6971-4b3f-4258-a75d-76cd0a003253"
NC_042494.1	RepeatMasker	RC/Helitron	77406970	77407722	5328	+	.	ID="RND-5_FAMILY-1328";Tend="1877";Tstart="1069";shortTE="F";uid="b7f10bd7-7c90-44a8-981e-47dbfbf7b188"
NC_042494.1	RepeatMasker	DNA/Kolobok-E	44124370	44124651	1247	+	.	ID="RND-4_FAMILY-542";Tend="1254";Tstart="996";shortTE="F";uid="5a34ad99-563f-4564-97b2-e4e98ec76e5e"
NC_042494.1	RepeatMasker	DNA/hAT-Tip100	118119804	118119968	791	+	.	ID="DNA8-63_AP";Tend="168";Tstart="1";shortTE="F";uid="7db28540-907d-4f12-858a-5948fafed400"
NC_042494.1	RepeatMasker	Retroposon?	96912465	96912898	950	+	.	ID="SINE2-1_AP";Tend="1315";Tstart="864";shortTE="F";uid="2a6a3669-2a6f-456b-8ae1-7834d19abfdc"
NC_042494.1	RepeatMasker	LINE/I-Jockey	160643474	160643769	569	+	.	ID="RND-6_FAMILY-11146";Tend="1879";Tstart="1587";shortTE="F";uid="e08a9417-5907-438b-b98e-c467b4e7e56e"
NC_042494.1	RepeatMasker	Retroposon?	24144404	24145242	3456	+	.	ID="RND-6_FAMILY-14959";TEgroup="ctg_2%7CRND-6_FAMILY-14959%7C3";Tend="1057";Tstart="29";shortTE="F";uid="b2dd9930-ad00-47e9-b4ad-37b407f8f26e"
NC_042494.1	RepeatMasker	Unknown	669471	669735	941	+	.	ID="RND-5_FAMILY-2808";Tend="579";Tstart="305";shortTE="F";uid="c2b13034-4b99-497d-bdff-47683729601f"
NC_042494.1	RepeatMasker	DNA/hAT-Ac	91819316	91819510	553	+	.	ID="RND-6_FAMILY-16077";TEgroup="ctg_2%7CRND-6_FAMILY-16077%7C4";Tend="761";Tstart="439";shortTE="T";uid="313207c3-493f-4b33-8d21-4e9cdf7a1825"
NC_042494.1	RepeatMasker	DNA/hAT-Tip100	169221138	169221333	1188	+	.	ID="DNA8-28_AP";Tend="429";Tstart="241";shortTE="F";uid="cb6c5c6d-9245-4c18-92a7-679a0398fe4a"
NC_042494.1	RepeatMasker	RC/Helitron	157478074	157478205	725	+	.	ID="RND-1_FAMILY-5";Tend="1330";Tstart="1201";shortTE="F";uid="353f1bc0-a764-48d5-9708-5779ab89e753"
NC_042494.1	RepeatMasker	DNA/Ginger-1	36619086	36619400	2786	+	.	ID="rnd-6_family-14973";Tend="1491";Tstart="775";shortTE="F";uid="eaf6e0ea-4324-407b-9e16-62d2429f2013"
NC_042494.1	RepeatMasker	DNA/Kolobok-E	167978956	167979321	1024	+	.	ID="RND-6_FAMILY-829";Tend="1567";Tstart="1203";shortTE="F";uid="96cf311c-c18f-4f77-bd47-5ee2653daf07"
NC_042494.1	RepeatMasker	LINE/I-Jockey	154965794	154966113	1583	+	.	ID="RND-6_FAMILY-10407";Tend="984";Tstart="679";shortTE="F";uid="80e68db5-4d0c-4559-aac5-d40bad9a159b"
NC_042494.1	RepeatMasker	Unknown	97693316	97693447	537	+	.	ID="RND-6_FAMILY-10065";Tend="1112";Tstart="970";shortTE="F";uid="69a8a4d2-5513-4231-bb60-c7c21278cea1"
NC_042494.1	RepeatMasker	Unknown	4666911	4667326	2704	+	.	ID="RND-1_FAMILY-2";Tend="1385";Tstart="991";shortTE="F";uid="67e89f67-6b21-4ace-9d2b-f46a314ae9ce"
NC_042494.1	RepeatMasker	DNA/Ginger-1	114307357	114308162	6219	+	.	ID="RND-5_FAMILY-7031";Tend="2620";Tstart="1814";shortTE="F";uid="10efe9e7-a4e9-4e52-94a5-b2e2041d34a1"
NC_042494.1	RepeatMasker	Retroposon?	123043992	123044573	2888	+	.	ID="SINE2-2_AP";Tend="1998";Tstart="1270";shortTE="F";uid="2b49af29-9e1c-470d-8e03-3560e3d4d6ff"
NC_042494.1	RepeatMasker	DNA/hAT?	108892066	108892178	766	+	.	ID="RND-1_FAMILY-4";Tend="854";Tstart="747";shortTE="F";uid="1c8dd258-6757-4d06-ac11-68e4ab2bd5dd"
NC_042494.1	RepeatMasker	DNA/hAT-Tip100	8305824	8305976	471	+	.	ID="RND-6_FAMILY-1170";Tend="1386";Tstart="1238";shortTE="F";uid="a81f293d-012f-43e0-be3a-86889fab198e"
NC_042494.1	RepeatMasker	RC/Helitron	49417823	49418132	850	+	.	ID="RND-4_FAMILY-831";Tend="1465";Tstart="1218";shortTE="F";uid="3555e2e7-2ed7-40cd-837d-4e0b1f6191ff"
NC_042494.1	RepeatMasker	Unknown	98797980	98798834	604	+	.	ID="RND-6_FAMILY-8092";TEgroup="ctg_2%7CRND-6_FAMILY-8092%7C5";Tend="1337";Tstart="816";shortTE="F";uid="f949c020-7b3c-4c61-9ab8-86779e977444"
NC_042494.1	RepeatMasker	DNA/Ginger-1	153594971	153595273	1093	+	.	ID="RND-6_FAMILY-6101";Tend="2000";Tstart="1637";shortTE="F";uid="d56bd6ec-2854-4ba4-bef8-1d2cdb0c3069"
NC_042494.1	RepeatMasker	DNA/Ginger-1	76634683	76635138	2126	+	.	ID="RND-6_FAMILY-9672";Tend="2284";Tstart="1839";shortTE="F";uid="a98483d4-4984-4dd9-b972-a3f5cb97ea17"
NC_042494.1	RepeatMasker	Unknown	106945372	106945611	1753	+	.	ID="RND-1_FAMILY-260";Tend="1518";Tstart="1289";shortTE="F";uid="ee273c11-f6d5-4db8-b1b1-f0707dec3975"
NC_042494.1	RepeatMasker	Unknown	82039391	82039584	567	+	.	ID="RND-6_FAMILY-3131";Tend="1929";Tstart="1779";shortTE="F";uid="ff8cc2cc-d8fc-453f-bb18-dfabaef6ae09"
NC_042494.1	RepeatMasker	DNA/hAT-Tip100	15156154	15156503	2898	+	.	ID="RND-1_FAMILY-101";Tend="1232";Tstart="875";shortTE="F";uid="c4f1778d-18f3-4d6d-80bb-46c5ababc92c"
NC_042494.1	RepeatMasker	DNA/Kolobok-E	158190347	158190482	841	+	.	ID="RND-6_FAMILY-829";Tend="1567";Tstart="1438";shortTE="F";uid="4841f147-3239-4962-b155-9c052a77276c"
NC_042494.1	RepeatMasker	LINE/CR1	161627502	161627618	411	+	.	ID="RND-6_FAMILY-2522";Tend="1195";Tstart="1078";shortTE="F";uid="d63d6dad-21ab-4ebe-aad2-4b62aa754cb9"
NC_042494.1	RepeatMasker	LINE/RTE-BovB	70683502	70684484	1280	+	.	ID="RND-5_FAMILY-2268";Tend="1226";Tstart="254";shortTE="F";uid="3c4f6b88-a2d0-4b6e-9b5f-37dbb6e97b3a"
NC_042494.1	RepeatMasker	DNA/hAT-Charlie	16108675	16108857	434	+	.	ID="DNA8-32_AP";TEgroup="ctg_2%7CDNA8-32_AP%7C1";Tend="240";Tstart="1";shortTE="F";uid="182a9601-8805-4bf3-a770-ff292ad542d3"
NC_042494.1	RepeatMasker	DNA	164174954	164175312	953	+	.	ID="ttaa26b_ap";TEgroup="ctg_2%7Cttaa26b_ap%7C7";Tend="488";Tstart="1";shortTE="F";uid="785e5062-9063-4497-bb10-fd16a7fdc59b"
NC_042494.1	RepeatMasker	DNA	169188420	169189224	6559	+	.	ID="RND-5_FAMILY-2030";Tend="1048";Tstart="228";shortTE="F";uid="4540dbf1-071d-461e-97a2-1cadcb4bd610"
NC_042494.1	RepeatMasker	DNA/TcMar-m44	11641204	11641337	806	+	.	ID="DNAX-8C_AP";Tend="151";Tstart="1";shortTE="F";uid="1a2fd32f-60da-4999-a18d-e6a6271496f4"
NC_042494.1	RepeatMasker	DNA	25689843	25690267	2053	+	.	ID="DNAX-2_AP";Tend="461";Tstart="1";shortTE="F";uid="2db4cbbc-e8b6-491b-ac34-ef1e03313a8d"
NC_042494.1	RepeatMasker	RC/Helitron	91692974	91693732	5498	+	.	ID="RND-1_FAMILY-6";Tend="1836";Tstart="943";shortTE="F";uid="f687ff5b-d65d-41d8-91c7-daf1f263a179"
NC_042494.1	RepeatMasker	DNA	22266877	22267266	915	+	.	ID="dna4-3_ap";Tend="371";Tstart="24";shortTE="F";uid="87767e9b-a0a5-421d-975a-dd5df09c5f65"
NC_042494.1	RepeatMasker	DNA/Kolobok-E	63659331	63660495	6286	+	.	ID="RND-4_FAMILY-265";Tend="2015";Tstart="770";shortTE="F";uid="64a459ea-7b8c-469d-8813-6a054fc99669"
NC_042494.1	RepeatMasker	Unknown	112674815	112676405	8356	+	.	ID="RND-6_FAMILY-5506";Tend="2095";Tstart="447";shortTE="F";uid="052b65b8-bfff-41db-98ec-08c443c7b697"
NC_042494.1	RepeatMasker	Retroposon?	168828645	168828999	675	+	.	ID="RND-6_FAMILY-6957";Tend="1782";Tstart="1457";shortTE="F";uid="59e2b609-c0fb-43c7-8042-a6e7b2cd5543"
NC_042494.1	RepeatMasker	DNA/hAT-Tip100	72636108	72636712	3868	+	.	ID="RND-6_FAMILY-4881";Tend="660";Tstart="88";shortTE="F";uid="4e0da991-85cc-44a5-88e0-ec8d2434d13d"
NC_042494.1	RepeatMasker	DNA/TcMar-m44	38902517	38902634	720	+	.	ID="RND-4_FAMILY-1899";Tend="1060";Tstart="955";shortTE="F";uid="8d5429f1-2e3a-4c31-a19a-7849d5d611eb"
NC_042494.1	RepeatMasker	DNA/Ginger	107456952	107457850	2097	+	.	ID="RND-6_FAMILY-2771";Tend="2458";Tstart="1492";shortTE="F";uid="c4e18101-9697-4d73-acd2-8377703ebde6"
NC_042494.1	RepeatMasker	DNA/Ginger-1	138265197	138265297	558	+	.	ID="RND-6_FAMILY-20286";Tend="1944";Tstart="1846";shortTE="F";uid="5ef72a48-25d5-4a97-bfad-0a4650852b18"
NC_042494.1	RepeatMasker	Unknown	149932308	149932601	2494	+	.	ID="RND-1_FAMILY-161";Tend="1179";Tstart="890";shortTE="F";uid="319e6230-834f-4a27-a077-e6bb309f4363"
NC_042494.1	RepeatMasker	Unknown	104457994	104458234	1075	+	.	ID="RND-6_FAMILY-8092";Tend="1131";Tstart="870";shortTE="F";uid="0330e7b4-0a01-44c2-b631-a4fa9a5eb98d"
NC_042494.1	RepeatMasker	DNA	49912351	49912481	476	+	.	ID="RND-6_FAMILY-10571";Tend="1191";Tstart="1063";shortTE="F";uid="931be1ec-28c4-4b14-ab95-0b1e0f3c9201"
NC_042494.1	RepeatMasker	DNA	130473848	130473961	558	+	.	ID="RND-6_FAMILY-23028";Tend="1616";Tstart="1459";shortTE="F";uid="b57249bd-43e4-4c45-87f2-cc1005106e79"
NC_042494.1	RepeatMasker	DNA/hAT-Tip100	61606300	61606707	3319	+	.	ID="RND-5_FAMILY-3311";Tend="1054";Tstart="650";shortTE="F";uid="a676bc02-5abf-4afd-b111-fafbcb39dde2"
NC_042494.1	RepeatMasker	DNA/Kolobok-E	138007002	138007128	584	+	.	ID="RND-4_FAMILY-3163";Tend="1073";Tstart="945";shortTE="F";uid="9bf0b44a-f4c3-4b8c-aaea-5cd07d071714"
NC_042494.1	RepeatMasker	DNA	5070498	5070847	1835	+	.	ID="RND-5_FAMILY-2119";Tend="1105";Tstart="776";shortTE="F";uid="edaaf2fe-f9db-4c7f-adc6-d0d0e923a896"
NC_042494.1	RepeatMasker	Retroposon?	45399352	45399588	1254	+	.	ID="RND-6_FAMILY-11842";Tend="2242";Tstart="2009";shortTE="F";uid="cbdfb092-55b0-426a-b193-15bb72dfb25e"
NC_042494.1	RepeatMasker	DNA/Kolobok-E	89394696	89394887	479	+	.	ID="RND-5_FAMILY-6218";Tend="1128";Tstart="921";shortTE="F";uid="f86c3a43-6b5a-40f5-aa60-b980756c4a70"
NC_042494.1	RepeatMasker	DNA/Kolobok-E	96509052	96509290	422	+	.	ID="RND-4_FAMILY-542";Tend="1173";Tstart="940";shortTE="F";uid="860fe3cf-a0f0-4a57-b354-ee06291216c4"
NC_042494.1	RepeatMasker	LINE/RTE-BovB	129503095	129503821	951	+	.	ID="RND-6_FAMILY-18013";Tend="1346";Tstart="621";shortTE="F";uid="f065c310-b5cc-4cc5-b968-84a807133ccf"
NC_042494.1	RepeatMasker	DNA/hAT-Tip100	158328537	158328983	2825	+	.	ID="RND-6_FAMILY-12487";TEgroup="ctg_2%7CRND-6_FAMILY-12487%7C12";Tend="1418";Tstart="864";shortTE="F";uid="ed064753-e846-4a10-813b-49cc83c84e96"
NC_042494.1	RepeatMasker	DNA/Ginger-1	57461467	57461774	2161	+	.	ID="RND-6_FAMILY-9672";Tend="1131";Tstart="820";shortTE="F";uid="dc2d9cd5-8078-4196-ba06-651ee4a4881c"
NC_042494.1	RepeatMasker	DNA/Ginger	121128888	121129171	619	+	.	ID="RND-6_FAMILY-2771";Tend="1900";Tstart="1584";shortTE="F";uid="a24534f1-53d7-42fe-9d88-526681c1d38c"
NC_042494.1	RepeatMasker	RC/Helitron	43534594	43534759	811	+	.	ID="RND-1_FAMILY-10";Tend="1922";Tstart="1754";shortTE="F";uid="5968746b-72c4-4a72-9e80-1bf92f666ef6"
NC_042494.1	RepeatMasker	Unknown	110061922	110062073	992	+	.	ID="RND-6_FAMILY-6823";Tend="1094";Tstart="914";shortTE="F";uid="40f4c8dc-c8b7-40c9-bf1e-bf204d04483e"
NC_042494.1	RepeatMasker	LINE/I-Jockey	139067036	139067831	3811	+	.	ID="RND-6_FAMILY-3752";Tend="813";Tstart="144";shortTE="F";uid="0e47d450-1457-4e16-9bad-4354f56b87f9"
NC_042494.1	RepeatMasker	RC/Helitron	118823284	118823998	2944	+	.	ID="RND-1_FAMILY-6";Tend="1710";Tstart="939";shortTE="F";uid="44f1febb-4e16-47a9-854d-8fb5939d8ea0"
NC_042494.1	RepeatMasker	RC/Helitron	85890465	85890603	535	+	.	ID="RND-6_FAMILY-19097";Tend="1859";Tstart="1722";shortTE="F";uid="69f16511-fd75-44dc-81dc-cba969ebdf62"
NC_042494.1	RepeatMasker	Unknown	22578667	22578912	1411	+	.	ID="RND-4_FAMILY-1314";Tend="1086";Tstart="840";shortTE="F";uid="6b95d49a-da13-4936-8e1a-0c13fa442b9a"
NC_042494.1	RepeatMasker	DNA/MULE-MuDR	156828678	156828884	515	+	.	ID="RND-6_FAMILY-17099";Tend="907";Tstart="678";shortTE="F";uid="79f103b9-9868-4553-b5fc-d62d42565fe5"
NC_042494.1	RepeatMasker	LTR/Gypsy	143418989	143420835	16291	+	.	ID="RND-6_FAMILY-10246";Tend="2663";Tstart="818";shortTE="F";uid="20bc889b-c824-4b2e-a064-c76c39ab8398"
NC_042494.1	RepeatMasker	Unknown	104366964	104367296	2943	+	.	ID="RND-1_FAMILY-471";Tend="1269";Tstart="933";shortTE="F";uid="7691dbfa-9fe4-4c41-ab2f-0b2af5eb5b45"
NC_042494.1	RepeatMasker	Unknown	128111089	128111620	3744	+	.	ID="RND-1_FAMILY-58";Tend="1497";Tstart="966";shortTE="F";uid="26709ff5-b0d5-44d2-9d1c-5baaad8cb36e"
NC_042494.1	RepeatMasker	DNA	101906838	101908481	6276	+	.	ID="RND-6_FAMILY-6864";TEgroup="ctg_2%7CRND-6_FAMILY-6864%7C3";Tend="1749";Tstart="13";shortTE="F";uid="d40a3664-ef59-4aff-9f61-3499bb41eaf4"
NC_042494.1	RepeatMasker	Unknown	157262045	157262369	427	+	.	ID="RND-6_FAMILY-498";Tend="1303";Tstart="1005";shortTE="F";uid="5349fba7-3fc3-44f1-afc7-66c4a58a8f7f"
NC_042494.1	RepeatMasker	DNA/hAT-hAT19	80379946	80380100	1168	+	.	ID="DNA8-82_AP";Tend="613";Tstart="460";shortTE="F";uid="53e0dcbd-a0f6-4c90-a5d8-29f463b1ba1b"
NC_042494.1	RepeatMasker	DNA/MULE-MuDR	68524854	68525306	1795	+	.	ID="RND-6_FAMILY-1636";Tend="1088";Tstart="644";shortTE="F";uid="833ce791-783a-4ea1-8890-bab8c93f8387"
NC_042494.1	RepeatMasker	DNA/Ginger-1	77974401	77974701	1868	+	.	ID="RND-4_FAMILY-641";Tend="1262";Tstart="964";shortTE="F";uid="89840f31-44ee-483f-987e-ac4f9978094f"
NC_042494.1	RepeatMasker	DNA/hAT-Tip100	41932421	41932657	700	+	.	ID="RND-1_FAMILY-139";Tend="1010";Tstart="776";shortTE="F";uid="f28b2319-bc1c-437a-88c8-4c673f0ba972"
NC_042494.1	RepeatMasker	DNA	98742694	98742926	401	+	.	ID="DNA-TTAA-1_AP";Tend="422";Tstart="210";shortTE="F";uid="b9173977-43a8-4f01-b3e8-531d8980a9b0"
NC_042494.1	RepeatMasker	RC/Helitron	87596651	87596788	623	+	.	ID="RND-6_FAMILY-7226";Tend="1566";Tstart="1433";shortTE="F";uid="aeb83353-0f8f-47f5-9436-785271ba3155"
NC_042494.1	RepeatMasker	Unknown	103454350	103454949	3493	+	.	ID="RND-4_FAMILY-926";Tend="1562";Tstart="982";shortTE="F";uid="0b6683e0-a081-4bb1-b43b-3504c41bea28"
NC_042494.1	RepeatMasker	DNA/Ginger-1	85630736	85630876	760	+	.	ID="RND-6_FAMILY-954";Tend="1010";Tstart="867";shortTE="F";uid="cccb3958-deb2-4ca9-868d-c963afd6c4cd"
NC_042494.1	RepeatMasker	DNA	94576971	94577385	1703	+	.	ID="DNAX-2_AP";Tend="467";Tstart="1";shortTE="F";uid="5dfc2e0d-a9d8-41ce-af23-12478a010a88"
NC_042494.1	RepeatMasker	DNA/hAT-Blackjack	13343562	13343713	638	+	.	ID="rnd-6_family-1644";Tend="1028";Tstart="929";shortTE="F";uid="7631c708-9389-40da-aeb5-a03fabf87e75"
NC_042494.1	RepeatMasker	Unknown	15184414	15184790	1767	+	.	ID="RND-4_FAMILY-284";Tend="1243";Tstart="845";shortTE="F";uid="952a2d05-774d-4a50-958b-4fa19980b1c6"
NC_042494.1	RepeatMasker	Retroposon?	32309894	32310019	419	+	.	ID="RND-6_FAMILY-12659";Tend="1971";Tstart="1708";shortTE="F";uid="4e3adc36-7373-4bf3-9fa3-2cd27f089a7a"
NC_042494.1	RepeatMasker	LINE/I-Jockey	165500028	165500158	509	+	.	ID="RND-6_FAMILY-15742";Tend="1453";Tstart="1318";shortTE="F";uid="62d6ae5b-96da-4bee-b5d0-8541acc3d5d0"
NC_042494.1	RepeatMasker	DNA	91923975	91924100	1143	+	.	ID="DNA3-2_AP";Tend="126";Tstart="1";shortTE="F";uid="7f37e132-3e39-4f8a-86df-e1b28ec3f7d0"
NC_042494.1	RepeatMasker	Unknown	52202292	52202632	1662	+	.	ID="RND-6_FAMILY-11259";Tend="1171";Tstart="832";shortTE="F";uid="089382cb-224e-48ee-8d90-3b26643e9c54"
NC_042494.1	RepeatMasker	DNA/Kolobok-E	14765759	14766085	461	+	.	ID="RND-6_FAMILY-829";Tend="1573";Tstart="1256";shortTE="F";uid="1891a455-b9f4-4c45-8d17-317b294711a8"
NC_042494.1	RepeatMasker	DNA/Ginger-1	30158190	30158589	2310	+	.	ID="RND-6_FAMILY-9672";Tend="2281";Tstart="1867";shortTE="F";uid="ec8caafb-25f7-444b-832d-b7e6e035c01f"
NC_042494.1	RepeatMasker	Unknown	138433135	138433289	1037	+	.	ID="RND-1_FAMILY-64";Tend="1168";Tstart="1014";shortTE="F";uid="514a15f5-093d-4afb-8915-f6290d1bc06f"
NC_042494.1	RepeatMasker	DNA	64980699	64981153	2037	+	.	ID="dna-ttaa-1_ap";Tend="414";Tstart="1";shortTE="F";uid="5e3d1d9a-7556-4948-b8ad-64c7326c45ef"
NC_042494.1	RepeatMasker	DNA/TcMar-m44?	11261025	11261133	666	+	.	ID="DNA4-9_AP";Tend="103";Tstart="1";shortTE="F";uid="cc10bda8-b124-4c37-97a0-bc189f210f0d"
NC_042494.1	RepeatMasker	DNA/TcMar-m44	95511855	95511996	918	+	.	ID="DNAX-3_AP";Tend="150";Tstart="2";shortTE="F";uid="cc55cb37-fde9-41b3-b302-ccda712465a5"
NC_042494.1	RepeatMasker	DNA/Kolobok-E	58123381	58123821	587	+	.	ID="RND-6_FAMILY-9044";Tend="1893";Tstart="1470";shortTE="F";uid="acfccd06-8bf7-4898-89a5-5faa01919e40"
NC_042494.1	RepeatMasker	Retroposon?	91942492	91942733	423	+	.	ID="RND-5_FAMILY-2930";Tend="407";Tstart="176";shortTE="F";uid="dca0864a-c39f-4c98-b996-ea7803eac7c7"
NC_042494.1	RepeatMasker	DNA/TcMar-m44	87948475	87948600	463	+	.	ID="DNAX-7_AP";Tend="289";Tstart="180";shortTE="F";uid="b57b664a-1fe1-430d-a9ef-7acb45da5ba3"
NC_042494.1	RepeatMasker	Unknown	88725387	88725806	782	+	.	ID="RND-4_FAMILY-188";Tend="1061";Tstart="622";shortTE="F";uid="53fb64f3-8ca0-4407-ba84-665faa83791b"
NC_042494.1	RepeatMasker	DNA/hAT-Tip100	131865940	131866458	4105	+	.	ID="RND-6_FAMILY-7709";Tend="914";Tstart="399";shortTE="F";uid="72f35c7b-517b-4658-b4f4-c7395654d898"
NC_042494.1	RepeatMasker	Unknown	112962152	112962490	3005	+	.	ID="RND-1_FAMILY-161";Tend="1231";Tstart="894";shortTE="F";uid="6a3835d4-3a2f-437c-9689-e455d1995ca7"
NC_042494.1	RepeatMasker	DNA/Ginger-1	37279324	37279609	844	+	.	ID="RND-6_FAMILY-20286";Tend="1862";Tstart="1558";shortTE="F";uid="dfed2735-1ea9-4db3-874f-ece64ebfd737"
NC_042494.1	RepeatMasker	DNA	138317008	138317115	540	+	.	ID="DNA4-1_AP";Tend="823";Tstart="722";shortTE="F";uid="0676d6af-da47-4e08-9a8a-9bc5d3f23dc0"
NC_042494.1	RepeatMasker	DNA/hAT-Ac	153496009	153496920	3871	+	.	ID="RND-5_FAMILY-220";TEgroup="ctg_2%7CRND-5_FAMILY-220%7C1";Tend="1896";Tstart="1078";shortTE="F";uid="9ee48293-1e29-45e2-8364-a85f0623294b"
NC_042494.1	RepeatMasker	Unknown	98946239	98946534	577	+	.	ID="RND-4_FAMILY-1585";Tend="1352";Tstart="1007";shortTE="F";uid="8fa01ce7-5ed4-4749-9e18-2040f595e543"
NC_042494.1	RepeatMasker	RC/Helitron	22992867	22994318	10318	+	.	ID="RND-5_FAMILY-2588";TEgroup="ctg_2%7CRND-5_FAMILY-2588%7C1";Tend="1573";Tstart="339";shortTE="F";uid="a732fe1a-6d0a-4a45-b259-9ad780e467d1"
NC_042494.1	RepeatMasker	DNA/Kolobok-E	72671835	72672477	4975	+	.	ID="rnd-5_family-854";Tend="1606";Tstart="424";shortTE="F";uid="279dd524-b68d-4f05-bb4e-64e7a18561df"
NC_042494.1	RepeatMasker	DNA/hAT-Charlie	67142825	67142970	444	+	.	ID="RND-5_FAMILY-955";Tend="1412";Tstart="1278";shortTE="F";uid="54a48201-1ee0-41bc-93e5-51bd59901326"
NC_042494.1	RepeatMasker	DNA	90504485	90504900	2190	+	.	ID="TTAA2_AP";Tend="401";Tstart="1";shortTE="F";uid="f89e07c4-0112-4bc9-a6df-ded37ad0a2ff"
NC_042494.1	RepeatMasker	DNA/Merlin	115046635	115046747	421	+	.	ID="RND-6_FAMILY-13556";Tend="1717";Tstart="1607";shortTE="F";uid="7eeddbde-33e8-468b-917e-ff16224ddfcd"
NC_042494.1	RepeatMasker	RC/Helitron	130100823	130101048	1433	+	.	ID="RND-4_FAMILY-667";Tend="1157";Tstart="936";shortTE="F";uid="f27cf5cd-a315-4f6d-81dc-a82d238731d1"
NC_042494.1	RepeatMasker	DNA	152319731	152320031	549	+	.	ID="dna4-2_ap";Tend="282";Tstart="1";shortTE="F";uid="33b353c1-e307-4d6b-9830-be38374d051e"
NC_042494.1	RepeatMasker	DNA/Ginger-1	114754664	114754828	515	+	.	ID="RND-6_FAMILY-1559";Tend="1927";Tstart="1760";shortTE="F";uid="b678d0af-271c-4ee5-b1e4-9865524e9878"
NC_042494.1	RepeatMasker	DNA	69010675	69010902	547	+	.	ID="RND-6_FAMILY-2423";Tend="1362";Tstart="1129";shortTE="F";uid="9699003c-c2a9-4ba3-a592-170d1fd63947"
NC_042494.1	RepeatMasker	DNA	116181454	116181595	480	+	.	ID="RND-5_FAMILY-12676";Tend="1033";Tstart="905";shortTE="F";uid="c3e56ff7-064d-402c-bd23-6aaea7971e93"
NC_042494.1	RepeatMasker	LINE/I-Jockey	150963904	150964031	421	+	.	ID="RND-6_FAMILY-4764";Tend="2119";Tstart="1994";shortTE="F";uid="f4941fe6-76cd-4da3-bf1f-ee214ab870d3"
NC_042494.1	RepeatMasker	DNA/Kolobok-E	42910701	42910983	728	+	.	ID="RND-6_FAMILY-829";Tend="1109";Tstart="822";shortTE="F";uid="0396c0f7-c362-4e70-ae84-f44a8fd5d698"
NC_042494.1	RepeatMasker	RC/Helitron	151993831	151994019	1233	+	.	ID="RND-6_FAMILY-4171";Tend="698";Tstart="509";shortTE="F";uid="c76967eb-6de2-4217-985f-defb49cb8c8f"
NC_042494.1	RepeatMasker	DNA/Ginger-1	6165441	6165909	3403	+	.	ID="RND-6_FAMILY-3871";Tend="1359";Tstart="896";shortTE="F";uid="c0b8f66f-e4e7-4ede-a701-aeed1e198f83"
NC_042494.1	RepeatMasker	DNA/hAT	69494816	69495123	1230	+	.	ID="DNA8-44_AP";Tend="675";Tstart="421";shortTE="F";uid="7b373c64-8b70-4ea8-851b-0dd68079d046"
NC_042494.1	RepeatMasker	DNA/Ginger-1	89901706	89903316	9230	+	.	ID="RND-6_FAMILY-8793";Tend="1764";Tstart="126";shortTE="F";uid="70ac9017-b402-4bc4-b526-fc8d828c4fcb"
NC_042494.1	RepeatMasker	Unknown	101523356	101524187	6520	+	.	ID="RND-5_FAMILY-13222";Tend="1592";Tstart="761";shortTE="F";uid="6f93be7e-e1a3-4d63-a0e9-04d0a73ba268"
NC_042494.1	RepeatMasker	DNA/Ginger-1	169826668	169827166	3433	+	.	ID="RND-4_FAMILY-641";Tend="1473";Tstart="962";shortTE="F";uid="89242a63-6edf-4624-95ad-ee9ecfa030e9"
NC_042494.1	RepeatMasker	DNA/Kolobok-E	3636210	3636647	2286	+	.	ID="RND-1_FAMILY-42";Tend="1480";Tstart="1016";shortTE="F";uid="502c3942-52a2-4bd4-917a-962c02c74eb9"
NC_042494.1	RepeatMasker	Retroposon?	22956479	22956804	2513	+	.	ID="SINE2-2_AP";Tend="353";Tstart="1";shortTE="F";uid="d3488f6c-8a46-4874-8440-65a2bb293618"
NC_042494.1	RepeatMasker	Unknown	20852186	20853497	6196	+	.	ID="RND-1_FAMILY-396";Tend="1468";Tstart="129";shortTE="F";uid="5daf6636-c020-4590-adc8-765b2cd4775e"
NC_042494.1	RepeatMasker	Unknown	31856409	31856516	611	+	.	ID="RND-6_FAMILY-2742";Tend="998";Tstart="891";shortTE="F";uid="412f6e45-7a76-42dd-b918-0326b661ad24"
NC_042494.1	RepeatMasker	DNA/Ginger-1	130886454	130886568	696	+	.	ID="RND-6_FAMILY-20286";Tend="2263";Tstart="2147";shortTE="F";uid="3f720ddb-f01c-4d0b-9163-8899c8963786"
NC_042494.1	RepeatMasker	DNA	76008159	76008577	1882	+	.	ID="TTAA3C_AP";Tend="425";Tstart="1";shortTE="F";uid="568e42a7-4ed7-4127-b42e-0073c0008708"
NC_042494.1	RepeatMasker	RC/Helitron	88472275	88472664	1682	+	.	ID="RND-1_FAMILY-33";Tend="1838";Tstart="1458";shortTE="F";uid="861db113-c9ad-4775-9797-55f5ed6c8b86"
NC_042494.1	RepeatMasker	LTR/Copia	73108675	73109005	1638	+	.	ID="RND-5_FAMILY-5421";Tend="815";Tstart="478";shortTE="F";uid="7f74be52-21b1-4454-bdd9-393e2bab826b"
NC_042494.1	RepeatMasker	Unknown	109861468	109861724	1551	+	.	ID="RND-1_FAMILY-64";Tend="1209";Tstart="963";shortTE="F";uid="33bd0fca-eaf1-41ed-9ccc-ccdf6541bde1"
NC_042494.1	RepeatMasker	LINE/I	139732765	139732926	1310	+	.	ID="RND-5_FAMILY-4291";Tend="1792";Tstart="1638";shortTE="F";uid="50ec5a4a-f62b-48ab-8289-5378912e0cb9"
NC_042494.1	RepeatMasker	DNA/Kolobok-E	74670294	74670450	465	+	.	ID="RND-6_FAMILY-5494";Tend="929";Tstart="796";shortTE="F";uid="674367ca-94ab-446c-a2ee-c4d97b84024f"
NC_042494.1	RepeatMasker	DNA/hAT-Tip100	121105766	121105927	1168	+	.	ID="DNA8-63_AP";Tend="168";Tstart="1";shortTE="F";uid="9564e223-a1b2-41e1-bbfe-1a588c49cdd8"
NC_042494.1	RepeatMasker	LINE/I-Jockey	96267174	96268093	697	+	.	ID="VINGI-17_LMI";Tend="2223";Tstart="1277";shortTE="F";uid="28f82731-8304-400e-a013-7cc706d80897"
NC_042494.1	RepeatMasker	DNA	135753614	135753773	510	+	.	ID="RND-6_FAMILY-287";Tend="654";Tstart="499";shortTE="F";uid="23c30d84-48c7-4b4e-895f-f4050fbe4ab8"
NC_042494.1	RepeatMasker	Retroposon?	123994779	123998004	14658	+	.	ID="RND-6_FAMILY-7552";Tend="3346";Tstart="18";shortTE="F";uid="368078aa-ae10-4bd1-bca2-efb30a32e9e0"
NC_042494.1	RepeatMasker	DNA/hAT-Tip100	162424853	162425151	942	+	.	ID="rnd-1_family-89";Tend="600";Tstart="363";shortTE="F";uid="23218af6-1a75-4ded-801f-36483494e577"
NC_042494.1	RepeatMasker	DNA	29168284	29168648	1667	+	.	ID="RND-6_FAMILY-8931";Tend="1350";Tstart="992";shortTE="F";uid="7dc55ab7-a283-4c36-9a99-e31f78ea252c"
NC_042494.1	RepeatMasker	RC/Helitron	21752741	21752911	911	+	.	ID="RND-6_FAMILY-4171";Tend="689";Tstart="519";shortTE="F";uid="7a1384b2-36e1-4ef0-879d-53e3fa769f59"
NC_042494.1	RepeatMasker	DNA	111492967	111493394	3222	+	.	ID="TTAA2B_AP";Tend="426";Tstart="1";shortTE="F";uid="835ef0e0-6e79-4b0a-80c6-8244bd85c1cb"
NC_042494.1	RepeatMasker	DNA/MULE-MuDR	130068204	130068577	1360	+	.	ID="RND-6_FAMILY-5821";Tend="1779";Tstart="1402";shortTE="F";uid="0b77cde7-ac62-4892-9ee1-37d464bd7241"
NC_042494.1	RepeatMasker	DNA	46299964	46300134	685	+	.	ID="dna4-2_ap";Tend="176";Tstart="1";shortTE="F";uid="e2a1b1f6-0b4f-41d4-a26a-4d920ab58fe9"
NC_042494.1	RepeatMasker	DNA/hAT-Tip100	90469133	90469443	1524	+	.	ID="RND-5_FAMILY-3283";Tend="2289";Tstart="1952";shortTE="F";uid="633b8363-b58b-4a88-966d-e9b56d0b271a"
NC_042494.1	RepeatMasker	DNA/Kolobok-E	26397289	26397677	1375	+	.	ID="RND-5_FAMILY-3406";Tend="1223";Tstart="827";shortTE="F";uid="d2192633-6240-4372-8a48-7984f78a157d"
NC_042494.1	RepeatMasker	DNA/Ginger-1	162596123	162596463	579	+	.	ID="GINGER1-1_AP";Tend="4354";Tstart="4022";shortTE="F";uid="15c3c7a5-ed91-4a59-a3ae-5d6fda77ce0a"
NC_042494.1	RepeatMasker	DNA/Ginger-1	83507570	83508064	3238	+	.	ID="RND-6_FAMILY-9672";Tend="2281";Tstart="1786";shortTE="F";uid="06d01273-68b4-4f78-9d74-5f2eafde21de"
NC_042494.1	RepeatMasker	Unknown	114611010	114611203	1203	+	.	ID="RND-6_FAMILY-30610";Tend="2028";Tstart="1850";shortTE="F";uid="8ea4eb19-a2d8-4dcc-ba68-76500a2eab13"
NC_042494.1	RepeatMasker	DNA/Ginger-1	168608825	168609269	1200	+	.	ID="RND-1_FAMILY-366";TEgroup="ctg_2%7CRND-1_FAMILY-366%7C1";Tend="952";Tstart="441";shortTE="F";uid="959cf57a-0448-40e8-9758-b735bf964f2e"
NC_042494.1	RepeatMasker	DNA/Maverick	9438023	9438662	3273	+	.	ID="RND-6_FAMILY-376";Tend="668";Tstart="1";shortTE="F";uid="7b02c464-bb73-43c8-8093-542f1f726a62"
NC_042494.1	RepeatMasker	DNA	149369859	149370291	2864	+	.	ID="TTAA7_AP";Tend="434";Tstart="2";shortTE="F";uid="fcd53c2f-9fc5-4eec-aceb-938d391a5f4d"
NC_042494.1	RepeatMasker	DNA/Kolobok-E	9126606	9126859	899	+	.	ID="RND-6_FAMILY-829";Tend="1567";Tstart="1318";shortTE="F";uid="719e7a3b-6872-46ad-bd39-3a78a0178a3b"
NC_042494.1	RepeatMasker	DNA/Kolobok-E	53221258	53221734	2008	+	.	ID="RND-6_FAMILY-15442";Tend="1209";Tstart="763";shortTE="F";uid="ba3f208e-2b63-46c0-861e-0589e7ef8b30"
NC_042494.1	RepeatMasker	DNA/Kolobok-E	76043330	76043684	2589	+	.	ID="RND-6_FAMILY-15442";Tend="2226";Tstart="1871";shortTE="F";uid="ca4bc153-8ca1-4143-ab63-10f06eb594b6"
NC_042494.1	RepeatMasker	Retroposon?	130692448	130694203	8730	+	.	ID="SINE2-2_AP";Tend="1998";Tstart="1";shortTE="F";uid="14ae34b3-299c-4e5f-bf31-1af96c26e663"
NC_042494.1	RepeatMasker	DNA	126655700	126656123	1927	+	.	ID="TTAA4B_AP";Tend="430";Tstart="1";shortTE="F";uid="44a3c760-75de-49cd-a563-5e857fd72ab5"
NC_042494.1	RepeatMasker	DNA/hAT-Tip100	59624705	59625987	10168	+	.	ID="RND-1_FAMILY-77";Tend="2197";Tstart="899";shortTE="F";uid="d1d68516-8515-4749-8980-68d6328b7be0"
NC_042494.1	RepeatMasker	DNA/Ginger-1	100778947	100779617	4483	+	.	ID="RND-5_FAMILY-5803";Tend="2007";Tstart="1322";shortTE="F";uid="96f49837-967f-46e3-8126-db4f36ba5344"
NC_042494.1	RepeatMasker	Unknown	130116767	130116915	865	+	.	ID="RND-1_FAMILY-118";Tend="1045";Tstart="896";shortTE="F";uid="b2cbff30-ca1e-4a39-8360-21cd6806318b"
NC_042494.1	RepeatMasker	DNA/hAT-Tip100	167524356	167524967	3131	+	.	ID="RND-1_FAMILY-77";TEgroup="ctg_2%7CRND-1_FAMILY-77%7C6";Tend="2202";Tstart="885";shortTE="F";uid="a3cb50c9-c822-4c24-9bc2-be861d0f27ac"
NC_042494.1	RepeatMasker	Unknown	42318655	42319062	908	+	.	ID="RND-5_FAMILY-7540";Tend="827";Tstart="430";shortTE="F";uid="8f7ddbe1-9710-4c04-9ee2-7945db8238c6"
NC_042494.1	RepeatMasker	Unknown	80507720	80507958	454	+	.	ID="RND-5_FAMILY-943";Tend="297";Tstart="52";shortTE="F";uid="00002b11-f9e0-4366-96ba-3287192841d3"
NC_042494.1	RepeatMasker	RC/Helitron	3154377	3154602	723	+	.	ID="RND-4_FAMILY-831";Tend="1475";Tstart="1262";shortTE="F";uid="e8fd718c-e72f-4cfb-9214-882899ff68dc"
NC_042494.1	RepeatMasker	Unknown	167623781	167624134	2461	+	.	ID="RND-5_FAMILY-3044";Tend="1185";Tstart="833";shortTE="F";uid="7bd88353-711b-4d7b-aef2-667d47b57973"
NC_042494.1	RepeatMasker	DNA/hAT?	54308155	54308466	1569	+	.	ID="RND-1_FAMILY-100";Tend="1690";Tstart="1381";shortTE="F";uid="1681b1b5-8488-4430-80b8-9561d7431305"
NC_042494.1	RepeatMasker	DNA/Ginger-1	35600003	35600217	700	+	.	ID="RND-6_FAMILY-6101";Tend="494";Tstart="290";shortTE="F";uid="46bfb3d4-d7b8-426f-8499-cc988878fb06"
NC_042494.1	RepeatMasker	Unknown	158790701	158790891	927	+	.	ID="RND-1_FAMILY-281";Tend="1074";Tstart="864";shortTE="F";uid="9916fd8e-5972-4537-b93b-56aed04de833"
NC_042494.1	RepeatMasker	DNA/Kolobok-E	49134205	49134585	1373	+	.	ID="KOLOBOKE-3_AP";Tend="2176";Tstart="1770";shortTE="F";uid="4527500f-12f4-4341-88ce-5ef5209c2a7d"
NC_042494.1	RepeatMasker	DNA/hAT-hAT19	108747445	108747887	1637	+	.	ID="RND-6_FAMILY-5637";Tend="990";Tstart="509";shortTE="F";uid="bf9722a2-76ff-4541-b516-fd8403d99267"
NC_042494.1	RepeatMasker	DNA	114222458	114223024	4740	+	.	ID="TTAA16_AP";Tend="569";Tstart="1";shortTE="F";uid="27085141-d1f9-4234-90e2-a6bd00dcfc6c"
NC_042494.1	RepeatMasker	Unknown	137639959	137640168	417	+	.	ID="RND-5_FAMILY-1320";Tend="814";Tstart="611";shortTE="F";uid="084b300f-5637-4fe0-93fa-fb6fa6306835"
NC_042494.1	RepeatMasker	DNA/hAT-Tip100	121482703	121482876	623	+	.	ID="DNA8-106_AP";Tend="596";Tstart="425";shortTE="F";uid="c446dc26-c622-4572-ab16-68060d9f4d04"
NC_042494.1	RepeatMasker	DNA	22624797	22624902	856	+	.	ID="DNAX-10_AP";Tend="224";Tstart="117";shortTE="F";uid="5d9dc912-9a5c-41bc-bbe1-06458bdb6bc7"
NC_042494.1	RepeatMasker	DNA/Ginger-1	21947739	21949504	11947	+	.	ID="RND-5_FAMILY-7031";Tend="2608";Tstart="881";shortTE="F";uid="ce516b76-9513-41aa-8ac4-f096f9112a91"
NC_042494.1	RepeatMasker	Retroposon?	71677658	71678247	2558	+	.	ID="RND-5_FAMILY-306";Tend="1447";Tstart="804";shortTE="F";uid="f6d7d475-855c-475c-ac53-8f475597cc93"
NC_042494.1	RepeatMasker	DNA/hAT-hAT19	2967845	2968490	5184	+	.	ID="DNA8-79_AP";Tend="833";Tstart="175";shortTE="F";uid="09253ae1-3d5a-43de-9527-52b4caec57b7"
NC_042494.1	RepeatMasker	RC/Helitron	100487008	100487590	1770	+	.	ID="RND-5_FAMILY-1022";Tend="1477";Tstart="895";shortTE="F";uid="c26689e0-590b-460d-9d74-0161aefd8518"
NC_042494.1	RepeatMasker	DNA/Ginger-1	30070126	30070378	920	+	.	ID="RND-6_FAMILY-954";Tend="1078";Tstart="836";shortTE="F";uid="0001ffc4-2bb6-4130-bbb9-8fc85bf533dc"
NC_042494.1	RepeatMasker	RC/Helitron	128294861	128295362	491	+	.	ID="RND-6_FAMILY-32908";TEgroup="ctg_2%7CRND-6_FAMILY-32908%7C29";Tend="1328";Tstart="137";shortTE="T";uid="a0d738c9-2684-4dfd-8084-75d2a64d2a91"
NC_042494.1	RepeatMasker	Unknown	118920309	118920482	721	+	.	ID="RND-5_FAMILY-177";Tend="1153";Tstart="983";shortTE="F";uid="79af375e-2cab-4a89-ba16-697c84f46a51"
NC_042494.1	RepeatMasker	Unknown	100282764	100282926	583	+	.	ID="RND-5_FAMILY-5";Tend="887";Tstart="717";shortTE="F";uid="954f86f8-454d-4276-8a59-545411ef7167"
NC_042494.1	RepeatMasker	DNA	15173113	15173274	1324	+	.	ID="TTAA2C_AP";Tend="162";Tstart="1";shortTE="F";uid="387c0898-eece-4f05-89b5-fc17962f6eea"
NC_042494.1	RepeatMasker	DNA/hAT-Ac	4544325	4544454	538	+	.	ID="RND-6_FAMILY-1961";Tend="1074";Tstart="941";shortTE="F";uid="9e34cb95-d45f-4fe0-b858-a87ab4bd2c6b"
NC_042494.1	RepeatMasker	RC/Helitron	81117384	81117702	2145	+	.	ID="RND-1_FAMILY-335";Tend="1993";Tstart="1677";shortTE="F";uid="0a3df91f-0325-496a-a405-2c86cc3c63e2"
NC_042494.1	RepeatMasker	Unknown	61231630	61232121	3402	+	.	ID="RND-4_FAMILY-926";Tend="1438";Tstart="944";shortTE="F";uid="226d146d-6670-4499-88d4-cc634149a492"
NC_042494.1	RepeatMasker	DNA/Kolobok-E	48903530	48903929	1846	+	.	ID="KOLOBOKE-3_AP";Tend="2178";Tstart="1770";shortTE="F";uid="a68f28ec-481c-4b84-a773-2af3fd075450"
NC_042494.1	RepeatMasker	Unknown	100768166	100768422	1529	+	.	ID="RND-1_FAMILY-514";Tend="1444";Tstart="1195";shortTE="F";uid="21982372-8807-466b-89bd-d12c08743b42"
NC_042494.1	RepeatMasker	DNA/Ginger-1	620351	620541	414	+	.	ID="ginger1-2_ap";Tend="3004";Tstart="2816";shortTE="F";uid="37a44034-bef7-426b-9bc5-1b65f6395633"
NC_042494.1	RepeatMasker	DNA/hAT-Tip100	107632701	107632858	934	+	.	ID="RND-5_FAMILY-3568";Tend="1319";Tstart="1154";shortTE="F";uid="bbe8ff4d-618a-44cf-b4c6-7a7359e4186c"
NC_042494.1	RepeatMasker	DNA	150791698	150792019	1090	+	.	ID="DNA4-2_AP";Tend="317";Tstart="7";shortTE="F";uid="389f667b-4415-45ae-8795-09e5e472a74f"
NC_042494.1	RepeatMasker	Unknown	59594014	59596432	758	+	.	ID="RND-6_FAMILY-5392";TEgroup="ctg_2%7CRND-6_FAMILY-5392%7C4";Tend="2998";Tstart="423";shortTE="F";uid="e0f6fbd7-4b55-448c-9ba8-588c0659842c"
NC_042494.1	RepeatMasker	DNA/hAT-Tip100	121311305	121311596	2250	+	.	ID="RND-1_FAMILY-395";Tend="1241";Tstart="949";shortTE="F";uid="1658a1f5-0e1f-412d-8cce-0a1b7572c50e"
NC_042494.1	RepeatMasker	Unknown	70089684	70089967	1625	+	.	ID="RND-1_FAMILY-15";Tend="1175";Tstart="874";shortTE="F";uid="38bb7943-c3dd-45b0-9b08-e72fb31d95a8"
NC_042494.1	RepeatMasker	Unknown	149492965	149493236	639	+	.	ID="RND-1_FAMILY-163";Tend="753";Tstart="474";shortTE="F";uid="23a2e80c-85a6-4b5f-8ef5-61a643ecaf34"
NC_042494.1	RepeatMasker	DNA/Kolobok-E	114561734	114561969	1376	+	.	ID="RND-5_FAMILY-6074";Tend="1388";Tstart="1132";shortTE="F";uid="b54997b0-423a-48f9-aaf9-5a40f4b9406a"
NC_042494.1	RepeatMasker	LTR/Pao	134530422	134530655	1526	+	.	ID="RND-6_FAMILY-1548";Tend="1075";Tstart="835";shortTE="F";uid="cbe36e60-00ae-424b-870c-72cffb24c3a1"
NC_042494.1	RepeatMasker	DNA	29265217	29265716	901	+	.	ID="DNA4-3_AP";Tend="581";Tstart="108";shortTE="F";uid="1e22b2bf-711f-485b-9247-0900660279e9"
NC_042494.1	RepeatMasker	LINE/I-Jockey	163533024	163533546	3957	+	.	ID="RND-6_FAMILY-2420";Tend="1869";Tstart="1356";shortTE="F";uid="60e6a488-6428-44d7-b360-6581c06308d0"
NC_042494.1	RepeatMasker	Unknown	109144823	109145489	2487	+	.	ID="RND-6_FAMILY-14077";TEgroup="ctg_2%7CRND-6_FAMILY-14077%7C5";Tend="1720";Tstart="688";shortTE="F";uid="b4461767-0f2c-40d3-8146-e395a1cd01d8"
NC_042494.1	RepeatMasker	DNA/TcMar-Mariner	157353633	157354209	3004	+	.	ID="MARINER-30_RPR";Tend="1326";Tstart="761";shortTE="F";uid="e4a77f6a-38a3-4ce0-868d-0cff6299a787"
NC_042494.1	RepeatMasker	Unknown	102428876	102429053	519	+	.	ID="RND-1_FAMILY-240";Tend="1113";Tstart="940";shortTE="F";uid="01ffd3e2-1011-4aef-953c-7d8a3eb5c4b9"
NC_042494.1	RepeatMasker	DNA	104435888	104436315	1736	+	.	ID="RND-1_FAMILY-464";Tend="1397";Tstart="961";shortTE="F";uid="8dabd9c1-be44-48db-9580-5c56bbd4bbfd"
NC_042494.1	RepeatMasker	DNA	31348928	31349193	1197	+	.	ID="ttaa13b_ap";Tend="559";Tstart="300";shortTE="F";uid="584a5695-cb6d-454f-9e63-a8d8028ebe02"
NC_042494.1	RepeatMasker	RC/Helitron	88827279	88827436	902	+	.	ID="RND-6_FAMILY-7990";Tend="1660";Tstart="1510";shortTE="F";uid="b9d53c62-592b-4371-b401-f741c3a2763c"
NC_042494.1	RepeatMasker	DNA	122097020	122097352	2130	+	.	ID="RND-1_FAMILY-464";Tend="1407";Tstart="1064";shortTE="F";uid="f39831f3-ed85-4205-a4d7-f4cae0460f6c"
NC_042494.1	RepeatMasker	Retroposon?	149822640	149822985	1729	+	.	ID="RND-6_FAMILY-11842";Tend="2225";Tstart="1832";shortTE="F";uid="966b442d-3554-4ace-9651-7cea3391c5e0"
NC_042494.1	RepeatMasker	DNA/hAT-Tip100	58572263	58572405	631	+	.	ID="RND-5_FAMILY-311";Tend="900";Tstart="766";shortTE="F";uid="4a664ac4-067a-4c5f-8b5d-6bea9b495db6"
NC_042494.1	RepeatMasker	DNA/Ginger-1	62235257	62237472	17032	+	.	ID="RND-1_FAMILY-366";Tend="2169";Tstart="3";shortTE="F";uid="2b1b6ae8-c025-4de7-a263-d7230ac224ff"
NC_042494.1	RepeatMasker	DNA/CMC-EnSpm	162586755	162587997	986	+	.	ID="RND-6_FAMILY-262";Tend="1947";Tstart="682";shortTE="F";uid="4f148b2e-330b-4378-b29e-259368d7d1be"
NC_042494.1	RepeatMasker	DNA/Ginger-1	91711263	91712104	5684	+	.	ID="RND-6_FAMILY-20286";Tend="2519";Tstart="1654";shortTE="F";uid="fad66a7c-3558-49ae-8927-4f8638f04c08"
NC_042494.1	RepeatMasker	DNA/hAT-Tip100	104875547	104876080	3118	+	.	ID="RND-1_FAMILY-255";Tend="1201";Tstart="663";shortTE="F";uid="3f66fd9d-1a63-4c27-8f2e-35cdd474e30a"
NC_042494.1	RepeatMasker	DNA/hAT-Tip100	94994396	94994603	813	+	.	ID="RND-1_FAMILY-255";Tend="810";Tstart="618";shortTE="F";uid="9b1825d5-fe45-4e5b-9555-cf1ab6313453"
NC_042494.1	RepeatMasker	LINE/R1	79736515	79737285	6075	+	.	ID="RND-6_FAMILY-1436";Tend="1719";Tstart="949";shortTE="F";uid="fb7caec3-4a66-45ae-8c85-c630d18bcea5"
NC_042494.1	RepeatMasker	Unknown	16365479	16365724	1172	+	.	ID="RND-6_FAMILY-1986";Tend="484";Tstart="243";shortTE="F";uid="4c56185c-202f-49e6-a971-ea593da959f9"
NC_042494.1	RepeatMasker	DNA/Ginger-1	28460119	28460331	1456	+	.	ID="RND-6_FAMILY-20286";Tend="1615";Tstart="1411";shortTE="F";uid="5e280829-987d-439e-8690-1292c93f10a1"
NC_042494.1	RepeatMasker	Unknown	117654368	117654592	1035	+	.	ID="RND-1_FAMILY-34";Tend="1393";Tstart="1092";shortTE="F";uid="bc0e2c82-befc-4349-8144-505bd2314112"
NC_042494.1	RepeatMasker	DNA/hAT-Tip100	110119327	110120038	517	+	.	ID="DNA8-106_AP";TEgroup="ctg_2%7CDNA8-106_AP%7C63";Tend="1366";Tstart="343";shortTE="T";uid="28faa653-00aa-43ec-ae7c-d525f8dca32a"
NC_042494.1	RepeatMasker	DNA/hAT-Tip100	62500062	62500516	2424	+	.	ID="RND-1_FAMILY-133";Tend="1516";Tstart="1038";shortTE="F";uid="fdce6e54-e205-4c4c-b824-50686d1bd20e"
NC_042494.1	RepeatMasker	DNA/Ginger-1	3599881	3601078	8393	+	.	ID="RND-6_FAMILY-22402";Tend="2639";Tstart="1408";shortTE="F";uid="1df2b933-b347-454a-bcae-5c01e22e38c5"
NC_042494.1	RepeatMasker	LTR/Gypsy	156210448	156210790	1045	+	.	ID="RND-6_FAMILY-6538";Tend="1283";Tstart="996";shortTE="F";uid="6d23ac56-f0a5-46b9-8255-1ee6be0473fc"
NC_042494.1	RepeatMasker	DNA	66597493	66597909	2853	+	.	ID="TTAA2_AP";Tend="427";Tstart="1";shortTE="F";uid="e1aaad44-6584-4ca5-8dce-f3903b2470ae"
NC_042494.1	RepeatMasker	DNA/Ginger-1	112149873	112150122	548	+	.	ID="RND-6_FAMILY-51198";Tend="2320";Tstart="2078";shortTE="F";uid="3cccd419-e6b9-4459-ba5e-cd152401dfb7"
NC_042494.1	RepeatMasker	Retroposon?	103387742	103387917	543	+	.	ID="RND-5_FAMILY-3709";Tend="1584";Tstart="1407";shortTE="F";uid="bd4c0119-beec-4153-922c-5a7832edb782"
NC_042494.1	RepeatMasker	LINE/L2	121351879	121352707	1524	+	.	ID="RND-6_FAMILY-3021";Tend="1300";Tstart="476";shortTE="F";uid="eb61bf20-bf58-4fa1-b4cf-091c6e861fe8"
NC_042494.1	RepeatMasker	RC/Helitron	69329021	69329300	1379	+	.	ID="RND-6_FAMILY-7226";Tend="1221";Tstart="936";shortTE="F";uid="0f735d85-2369-45ff-ba05-537627527d38"
NC_042494.1	RepeatMasker	Unknown	162448058	162448169	748	+	.	ID="RND-4_FAMILY-1314";Tend="1543";Tstart="1431";shortTE="F";uid="d088c5ef-5eca-4b49-a0d0-b14bd503561b"
NC_042494.1	RepeatMasker	Retroposon?	169233141	169233307	402	+	.	ID="RND-5_FAMILY-1426";Tend="2479";Tstart="2313";shortTE="F";uid="3ad0f025-812f-4fb1-ab0c-72cf96831949"
NC_042494.1	RepeatMasker	Retroposon?	7181602	7181852	538	+	.	ID="RND-5_FAMILY-8791";Tend="989";Tstart="756";shortTE="F";uid="4da24e1c-ce6c-40d0-8ccf-dc211487e08a"
NC_042494.1	RepeatMasker	Unknown	54335777	54335885	606	+	.	ID="RND-5_FAMILY-2188";Tend="1017";Tstart="907";shortTE="F";uid="9e20b63f-2425-4d62-873c-d577c4d53303"
NC_042494.1	RepeatMasker	LTR/Copia	169777649	169778633	5913	+	.	ID="RND-1_FAMILY-179";Tend="814";Tstart="7";shortTE="F";uid="2677e652-e551-467a-aeed-05b68bcb8a33"
NC_042494.1	RepeatMasker	DNA/hAT	114731103	114731807	5857	+	.	ID="RND-1_FAMILY-440";Tend="1568";Tstart="870";shortTE="F";uid="163563d9-221f-4422-a541-e4cb53d2dec0"
NC_042494.1	RepeatMasker	DNA/hAT-Tip100	46594401	46594630	577	+	.	ID="RND-6_FAMILY-5070";Tend="1288";Tstart="1049";shortTE="F";uid="0f70c8b6-883e-4f17-ae99-e1e857ad447f"
NC_042494.1	RepeatMasker	DNA	56089844	56090237	2151	+	.	ID="RND-5_FAMILY-5530";Tend="882";Tstart="539";shortTE="F";uid="39c34675-c260-4cfb-b8d3-0cbf8107948f"
NC_042494.1	RepeatMasker	DNA/Kolobok-E	114234439	114235041	3399	+	.	ID="RND-6_FAMILY-15442";Tend="2219";Tstart="1605";shortTE="F";uid="c517a22e-b8dd-40ac-afcb-0a660128db84"
NC_042494.1	RepeatMasker	Unknown	74384067	74384675	2385	+	.	ID="RND-6_FAMILY-17568";Tend="1868";Tstart="1321";shortTE="F";uid="efc6f780-e37a-4b9f-9a17-3ab95d543d66"
NC_042494.1	RepeatMasker	DNA/hAT-Tip100	48933589	48934466	7125	+	.	ID="RND-5_FAMILY-1460";Tend="1492";Tstart="625";shortTE="F";uid="39b0692d-3bdf-49db-be6f-95d89b297982"
NC_042494.1	RepeatMasker	Unknown	10275914	10276253	792	+	.	ID="RND-1_FAMILY-288";Tend="911";Tstart="600";shortTE="F";uid="1d1ee172-d047-4a39-a646-1c532714f25d"
NC_042494.1	RepeatMasker	DNA/hAT	65438733	65438988	1287	+	.	ID="RND-1_FAMILY-91";Tend="1471";Tstart="1200";shortTE="F";uid="e5883ad8-a750-47f4-b799-26821ef66762"
NC_042494.1	RepeatMasker	DNA/Kolobok-E	163482179	163482353	497	+	.	ID="RND-6_FAMILY-49075";Tend="862";Tstart="683";shortTE="F";uid="56aba5cc-0be2-459c-b535-4b693b88c82a"
NC_042494.1	RepeatMasker	Unknown	139425735	139426201	1522	+	.	ID="RND-6_FAMILY-270";Tend="1853";Tstart="1354";shortTE="F";uid="54410831-b578-4533-843b-2754c09f77a8"
NC_042494.1	RepeatMasker	Unknown	168149957	168150295	1171	+	.	ID="RND-5_FAMILY-142";Tend="1225";Tstart="866";shortTE="F";uid="7a55b5e9-f026-43b9-a7ed-3b89c1c46c8f"
NC_042494.1	RepeatMasker	DNA	51798021	51798322	1509	+	.	ID="DNA4-2_AP";Tend="317";Tstart="1";shortTE="F";uid="92662fbc-b053-4c63-b353-1e3a675a191b"
NC_042494.1	RepeatMasker	DNA/TcMar-Tc4	116236025	116236160	923	+	.	ID="RND-4_FAMILY-104";Tend="2634";Tstart="2507";shortTE="F";uid="74b100cd-3d55-41bf-abde-c961c14555ad"
NC_042494.1	RepeatMasker	DNA/hAT-hAT19	89551821	89552394	3055	+	.	ID="DNA8-78_AP";Tend="624";Tstart="61";shortTE="F";uid="a2491a76-aac4-482e-9e1f-5237b30f0920"
NC_042494.1	RepeatMasker	Unknown	138626283	138626741	879	+	.	ID="RND-6_FAMILY-2799";TEgroup="ctg_2%7CRND-6_FAMILY-2799%7C6";Tend="1636";Tstart="514";shortTE="F";uid="79d0bf7e-157f-4da1-b1ca-8e354f53f61d"
NC_042494.1	RepeatMasker	DNA/hAT-Tip100	5802553	5802676	587	+	.	ID="DNA8-16B_AP";Tend="120";Tstart="2";shortTE="F";uid="a2585758-48a9-4407-ba6a-b4a3c3a02048"
NC_042494.1	RepeatMasker	DNA/CMC-Transib	22617673	22619438	6226	+	.	ID="RND-6_FAMILY-22337";TEgroup="ctg_2%7CRND-6_FAMILY-22337%7C1";Tend="3230";Tstart="18";shortTE="F";uid="4f85aff5-52b4-4728-b96f-64aabc43e081"
NC_042494.1	RepeatMasker	Unknown	169416156	169416559	2328	+	.	ID="RND-5_FAMILY-1689";Tend="1614";Tstart="1210";shortTE="F";uid="659bfb23-fd68-4816-8c0e-aeb6aa4e5c42"
NC_042494.1	RepeatMasker	DNA/Ginger-1	22809597	22809713	405	+	.	ID="RND-6_FAMILY-8793";Tend="308";Tstart="188";shortTE="F";uid="3c640b17-db4d-4d9e-8545-26975f8f759f"
NC_042494.1	RepeatMasker	LINE/L2	132007623	132007751	472	+	.	ID="RND-6_FAMILY-6831";Tend="290";Tstart="164";shortTE="F";uid="4e829a57-a33d-44d5-b72b-9442d788e0b9"
NC_042494.1	RepeatMasker	DNA	16994523	16994970	3277	+	.	ID="RND-6_FAMILY-14385";Tend="1359";Tstart="910";shortTE="F";uid="be88ce43-4715-46b1-a047-676e977522c8"
NC_042494.1	RepeatMasker	DNA/hAT-Tip100	117972097	117972559	2730	+	.	ID="HAT-N16_AP";Tend="564";Tstart="74";shortTE="F";uid="e577583a-50e7-4c9f-b3dd-7a9000742c00"
NC_042494.1	RepeatMasker	DNA/hAT	56003224	56003763	966	+	.	ID="RND-6_FAMILY-2457";Tend="1372";Tstart="871";shortTE="F";uid="7950d98a-c240-44cf-bd3b-232aa832ea0c"
NC_042494.1	RepeatMasker	LINE/I-Jockey	30232505	30232694	983	+	.	ID="RND-6_FAMILY-8658";Tend="2398";Tstart="2236";shortTE="F";uid="3404712a-6a5f-4ebe-ab08-5e953f6eee4a"
NC_042494.1	RepeatMasker	DNA/hAT-hAT19	85682955	85683222	710	+	.	ID="DNA8-71_AP";Tend="270";Tstart="4";shortTE="F";uid="5c160bbc-7e6a-4d0f-b76a-dfcc0a0c1692"
NC_042494.1	RepeatMasker	Unknown	53160105	53160430	2171	+	.	ID="RND-1_FAMILY-12";Tend="1240";Tstart="917";shortTE="F";uid="65445336-2eaa-47d7-9f0e-a9d94710a949"
NC_042494.1	RepeatMasker	DNA/Ginger-1	166366810	166367761	7355	+	.	ID="RND-5_FAMILY-5803";Tend="1865";Tstart="912";shortTE="F";uid="087ac2f0-05e9-4eb3-b3e0-3412711a7d33"
NC_042494.1	RepeatMasker	DNA/hAT-Tip100	15196036	15196165	1038	+	.	ID="RND-5_FAMILY-3283";Tend="1227";Tstart="1098";shortTE="F";uid="dde05d32-f23c-494e-8e4d-33d22ab9a321"
NC_042494.1	RepeatMasker	Unknown	162323379	162324056	3673	+	.	ID="RND-5_FAMILY-6381";Tend="1634";Tstart="957";shortTE="F";uid="5e12ec18-bfd3-49a2-ba43-292bfd96dcea"
NC_042494.1	RepeatMasker	DNA	39828444	39828553	422	+	.	ID="TTAA2D_AP";Tend="205";Tstart="102";shortTE="F";uid="639e5fba-ec9c-4781-83f9-e126f92014f5"
NC_042494.1	RepeatMasker	DNA/hAT-Tip100	124324593	124324707	639	+	.	ID="RND-5_FAMILY-3568";Tend="406";Tstart="301";shortTE="F";uid="67970ba0-795f-4ff8-9405-1f6b3427d757"
NC_042494.1	RepeatMasker	LINE/CR1	158183604	158184052	488	+	.	ID="RND-6_FAMILY-65";Tend="845";Tstart="400";shortTE="F";uid="2fb6ec69-9d9c-4ade-8a43-aaedb74e3781"
NC_042494.1	RepeatMasker	DNA/Kolobok-E	89594280	89594546	1113	+	.	ID="RND-6_FAMILY-2292";Tend="1095";Tstart="825";shortTE="F";uid="07234580-f4c3-4102-b8f8-e844c2c79494"
NC_042494.1	RepeatMasker	Unknown	129425041	129425291	2127	+	.	ID="RND-6_FAMILY-2742";Tend="1212";Tstart="960";shortTE="F";uid="03c881b8-613e-472d-810d-45b2d26796a3"
NC_042494.1	RepeatMasker	DNA/Ginger-1	46180416	46181316	5916	+	.	ID="rnd-6_family-20286";Tend="1572";Tstart="779";shortTE="F";uid="a0805a64-76eb-4964-8f75-eb3a795a11d5"
NC_042494.1	RepeatMasker	DNA	96705833	96706470	4186	+	.	ID="ttaa19_ap";Tend="527";Tstart="1";shortTE="F";uid="0aa57e8e-bcde-4272-8afe-1c2be00b6f95"
NC_042494.1	RepeatMasker	LTR/Copia	162555454	162555836	505	+	.	ID="COPIA-9_LH-I";Tend="664";Tstart="279";shortTE="F";uid="5143296d-1abd-4f27-839a-326a95854810"
NC_042494.1	RepeatMasker	LINE/I-Jockey	127750242	127750436	869	+	.	ID="RND-5_FAMILY-651";Tend="1348";Tstart="1170";shortTE="F";uid="7e6e498f-0639-422e-adb3-d555d7e4e91f"
NC_042494.1	RepeatMasker	DNA/MULE-MuDR	169054195	169054945	4027	+	.	ID="RND-1_FAMILY-531";Tend="1879";Tstart="1106";shortTE="F";uid="571bbbb4-e278-47a6-9515-fb7df24a5e78"
NC_042494.1	RepeatMasker	DNA	116492887	116493286	2855	+	.	ID="RND-5_FAMILY-2343";Tend="1391";Tstart="966";shortTE="F";uid="a2aaa4b1-a196-4c43-a3e3-bc12efd28d08"
NC_042494.1	RepeatMasker	DNA/Ginger-1	165811782	165812124	934	+	.	ID="RND-5_FAMILY-7031";Tend="1333";Tstart="847";shortTE="F";uid="7d37fa80-92bf-4e17-9a0e-cd8b59626cdb"
NC_042494.1	RepeatMasker	DNA/Kolobok-E	26634614	26634749	802	+	.	ID="RND-6_FAMILY-15442";Tend="1708";Tstart="1566";shortTE="F";uid="bcfab24d-bea8-4e8a-bb94-d961b0353e0c"
NC_042494.1	RepeatMasker	DNA/Ginger-1	124560956	124561098	603	+	.	ID="rnd-6_family-51198";Tend="2566";Tstart="2436";shortTE="F";uid="41001727-96c6-43b7-a3da-3891531c7422"
NC_042494.1	RepeatMasker	DNA/hAT-Tip100	152973665	152974545	6947	+	.	ID="RND-6_FAMILY-31173";Tend="1577";Tstart="694";shortTE="F";uid="96a3be84-9659-46e3-a17a-0cca2e8fe296"
NC_042494.1	RepeatMasker	DNA	170287698	170287860	963	+	.	ID="DNA8-31_AP";Tend="595";Tstart="432";shortTE="F";uid="4b7754a6-c975-492e-92fb-9355f2630d69"
NC_042494.1	RepeatMasker	DNA	150774041	150775539	10444	+	.	ID="RND-6_FAMILY-12486";Tend="1604";Tstart="148";shortTE="F";uid="e0598fa2-9ca1-475e-b88c-dda4374c9cef"
NC_042494.1	RepeatMasker	DNA	4922645	4922821	1178	+	.	ID="DNA4-3_AP";Tend="178";Tstart="3";shortTE="F";uid="a8b368d8-5aa4-4308-a6c6-8f0e3eb5f813"
NC_042494.1	RepeatMasker	RC/Helitron	9311498	9312070	1605	+	.	ID="RND-4_FAMILY-831";Tend="1610";Tstart="954";shortTE="F";uid="80bda85a-4871-4661-9056-d58b1ec17d4b"
NC_042494.1	RepeatMasker	DNA/hAT-Tip100	77723958	77724124	776	+	.	ID="RND-1_FAMILY-187";Tend="1327";Tstart="1110";shortTE="F";uid="71cf4bcd-79ec-46f1-a378-4fbbe8b3cd39"
NC_042494.1	RepeatMasker	LINE/R1	93508153	93508345	612	+	.	ID="SART-5_API";Tend="4397";Tstart="4193";shortTE="F";uid="4907ec3d-5273-4bff-b06c-689302674f98"
NC_042494.1	RepeatMasker	DNA	14357119	14357542	842	+	.	ID="RND-1_FAMILY-464";Tend="1406";Tstart="988";shortTE="F";uid="2152ae54-46d6-4578-9388-73cb3a33339c"
NC_042494.1	RepeatMasker	Unknown	77490033	77490261	411	+	.	ID="RND-5_FAMILY-4016";Tend="1215";Tstart="966";shortTE="F";uid="14b81271-1832-447f-873f-c3a00f63e28d"
NC_042494.1	RepeatMasker	Unknown	52202020	52202275	666	+	.	ID="RND-1_FAMILY-12";Tend="1164";Tstart="827";shortTE="F";uid="27e6d55e-8e57-4ada-a5d7-a3d29f9b2d5c"
NC_042494.1	RepeatMasker	DNA/Ginger-1	100698139	100698328	564	+	.	ID="GINGER1-1_AP";Tend="3373";Tstart="3182";shortTE="F";uid="82ea7bf9-ebae-4062-a51f-9bcd9f9617dd"
NC_042494.1	RepeatMasker	DNA/Kolobok-E	51352190	51352320	1002	+	.	ID="RND-1_FAMILY-218";Tend="604";Tstart="469";shortTE="F";uid="9d13d00b-0046-4edc-b2d6-33564e30390d"
NC_042494.1	RepeatMasker	DNA	108965539	108965769	493	+	.	ID="RND-6_FAMILY-8931";Tend="1166";Tstart="922";shortTE="F";uid="c419496d-a695-4a3e-a8cf-84f720aad2d4"
NC_042494.1	RepeatMasker	DNA/hAT?	46390336	46390978	5332	+	.	ID="RND-1_FAMILY-4";Tend="1773";Tstart="1133";shortTE="F";uid="599e65b5-b6d4-4423-b243-9952fe8d618a"
NC_042494.1	RepeatMasker	Retroposon?	137713578	137713972	504	+	.	ID="RND-6_FAMILY-14959";Tend="442";Tstart="62";shortTE="F";uid="e3b00a43-6bfb-42f3-b3cd-01a930d3650a"
NC_042494.1	RepeatMasker	DNA/TcMar-Pogo	62620653	62620838	1362	+	.	ID="RND-1_FAMILY-154";Tend="1184";Tstart="1000";shortTE="F";uid="c2ad9507-ac79-4b71-9f85-2993fddc6084"
NC_042494.1	RepeatMasker	Unknown	89029012	89029277	1323	+	.	ID="RND-5_FAMILY-1854";Tend="1225";Tstart="966";shortTE="F";uid="196cc56e-2f76-4b70-93d6-b1c218b7b3b0"
NC_042494.1	RepeatMasker	Unknown	96042175	96042434	1440	+	.	ID="RND-1_FAMILY-313";Tend="1136";Tstart="897";shortTE="F";uid="5cc61f5c-74f1-4e1c-86d9-8bcbc94a0577"
NC_042494.1	RepeatMasker	DNA/hAT	78871855	78872118	1380	+	.	ID="RND-4_FAMILY-170";Tend="1148";Tstart="892";shortTE="F";uid="afec128b-b0b0-4d94-9220-176d898e362f"
NC_042494.1	RepeatMasker	DNA/Ginger-1	155486906	155487037	416	+	.	ID="RND-6_FAMILY-954";Tend="994";Tstart="863";shortTE="F";uid="0f02cec1-a5a2-4836-8d18-38156ab7532f"
NC_042494.1	RepeatMasker	DNA/hAT	122785742	122785906	592	+	.	ID="RND-1_FAMILY-203";Tend="1934";Tstart="1784";shortTE="F";uid="bb7b008d-eb4a-41de-93d3-cb0001ab920f"
NC_042494.1	RepeatMasker	DNA/Kolobok-E	99355140	99355328	481	+	.	ID="RND-5_FAMILY-854";Tend="1630";Tstart="1441";shortTE="F";uid="18ed98b4-c189-4bf0-a2d7-3b73eca83d7f"
NC_042494.1	RepeatMasker	DNA/Kolobok-E	152627590	152628686	6315	+	.	ID="RND-6_FAMILY-15442";Tend="2216";Tstart="1103";shortTE="F";uid="cce75f7c-6cc5-46d7-9541-ec9d962878c8"
NC_042494.1	RepeatMasker	DNA/Kolobok-E	36073911	36074264	1197	+	.	ID="RND-5_FAMILY-751";Tend="832";Tstart="489";shortTE="F";uid="a9e5151d-6b99-4d1c-98c3-729df33d2bac"
NC_042494.1	RepeatMasker	DNA	145192139	145192396	1452	+	.	ID="TTAA2C_AP";Tend="423";Tstart="171";shortTE="F";uid="abe324a5-acc8-4b79-8479-b655d675f7dc"
NC_042494.1	RepeatMasker	Unknown	27172783	27173030	1723	+	.	ID="RND-6_FAMILY-1741";Tend="1267";Tstart="1010";shortTE="F";uid="d2d95881-75fb-494f-97f0-678b5857494c"
NC_042494.1	RepeatMasker	DNA	166989041	166989341	530	+	.	ID="dna4-2_ap";Tend="264";Tstart="4";shortTE="F";uid="2b772e73-6f4c-41d4-8992-8fb8cdec4c93"
NC_042494.1	RepeatMasker	DNA/hAT	35049657	35049771	852	+	.	ID="RND-6_FAMILY-21364";Tend="961";Tstart="848";shortTE="F";uid="48eb6bf3-3704-4acd-8a01-62f7e57c8967"
NC_042494.1	RepeatMasker	Retroposon?	107639619	107639759	476	+	.	ID="RND-6_FAMILY-18690";Tend="1261";Tstart="1118";shortTE="F";uid="8c78ed41-23a5-4ed9-ab9b-4cbbe0d2f3a4"
NC_042494.1	RepeatMasker	DNA/MULE-MuDR	57776657	57776877	720	+	.	ID="RND-6_FAMILY-10985";Tend="737";Tstart="513";shortTE="F";uid="1f0f4639-12f4-4878-9d50-6b055161d755"
NC_042494.1	RepeatMasker	DNA/hAT-Tip100	102925300	102925843	508	+	.	ID="RND-6_FAMILY-5162";TEgroup="ctg_2%7CRND-6_FAMILY-5162%7C6";Tend="1539";Tstart="854";shortTE="F";uid="6d9ea76b-16c8-44b6-b7b1-ef24a3cff68d"
NC_042494.1	RepeatMasker	DNA/Ginger-1	76168950	76169235	1157	+	.	ID="rnd-6_family-3871";Tend="1115";Tstart="687";shortTE="F";uid="9697a84b-c4f1-4ca1-91c8-825b7f0af690"
NC_042494.1	RepeatMasker	DNA/Ginger-1	28224680	28224837	505	+	.	ID="RND-6_FAMILY-6481";Tend="274";Tstart="109";shortTE="F";uid="076a7583-784a-43f9-a970-530f749c654a"
NC_042494.1	RepeatMasker	DNA	7078858	7079346	3775	+	.	ID="DNA8-38_AP";Tend="486";Tstart="1";shortTE="F";uid="dc6af9a2-4ab0-4c93-adce-50d028dc3900"
NC_042494.1	RepeatMasker	DNA/Ginger	69183299	69183479	1262	+	.	ID="RND-6_FAMILY-2771";Tend="937";Tstart="755";shortTE="F";uid="2b240c97-4dc7-44c1-8392-a0f599a64270"
NC_042494.1	RepeatMasker	DNA/Sola-1	93675009	93676654	10898	+	.	ID="RND-6_FAMILY-978";Tend="1604";Tstart="14";shortTE="F";uid="d803054c-cca0-4954-90e0-ef5d93add4f0"
NC_042494.1	RepeatMasker	LINE/I-Jockey	73230586	73230692	403	+	.	ID="RND-6_FAMILY-13737";Tend="528";Tstart="415";shortTE="F";uid="5790e137-6b99-4de2-92fa-7b132f58ecab"
NC_042494.1	RepeatMasker	DNA/hAT-Tip100	7767785	7768881	1812	+	.	ID="rnd-6_family-3955";Tend="2112";Tstart="40";shortTE="F";uid="b360a2ee-0e93-4d77-ba48-327eccc00c25"
NC_042494.1	RepeatMasker	LINE/I	71661219	71661511	424	+	.	ID="RND-6_FAMILY-148";Tend="559";Tstart="263";shortTE="F";uid="49fde43a-4375-4440-85b6-7f931906b470"
NC_042494.1	RepeatMasker	Retroposon?	58519501	58520199	4398	+	.	ID="RND-6_FAMILY-15185";Tend="1421";Tstart="773";shortTE="F";uid="e7a0b513-6d71-448d-aadb-91f09b0e38d6"
NC_042494.1	RepeatMasker	DNA	130013049	130013262	405	+	.	ID="TTAA3_AP";Tend="429";Tstart="265";shortTE="F";uid="fc83a643-fb6c-4949-bb42-02e3a11ffb9f"
NC_042494.1	RepeatMasker	DNA/hAT-Tip100	115078039	115078162	756	+	.	ID="RND-6_FAMILY-4265";Tend="1746";Tstart="1625";shortTE="F";uid="b980e209-f8d6-4418-8306-31a7e7b67e02"
NC_042494.1	RepeatMasker	Retroposon?	119278216	119278859	5162	+	.	ID="RND-6_FAMILY-2390";Tend="1403";Tstart="754";shortTE="F";uid="a28b27a6-539d-41cf-b143-4d37e5bf81bf"
NC_042494.1	RepeatMasker	DNA/hAT-Ac	117977692	117978213	3543	+	.	ID="DNA8-56_AP";Tend="569";Tstart="1";shortTE="F";uid="78701747-b92b-42c0-9083-497047d98ada"
NC_042494.1	RepeatMasker	DNA	165985827	165985995	567	+	.	ID="TTAA7_AP";Tend="358";Tstart="188";shortTE="F";uid="7a681ea1-e41c-4858-8f93-49a14d71de1b"
NC_042494.1	RepeatMasker	Unknown	10642580	10643160	3716	+	.	ID="RND-1_FAMILY-54";Tend="1378";Tstart="826";shortTE="F";uid="dce6d34c-dc35-4c1d-abba-eef77cc48d9d"
NC_042494.1	RepeatMasker	Unknown	47973512	47973655	636	+	.	ID="RND-1_FAMILY-2";Tend="1340";Tstart="1188";shortTE="F";uid="dc31f2ca-8d69-4aee-92e8-a70e82dac7c4"
NC_042494.1	RepeatMasker	Retroposon?	116795409	116795984	4557	+	.	ID="RND-5_FAMILY-2863";Tend="1535";Tstart="946";shortTE="F";uid="5c1331f8-cb76-4cae-a716-265474063c40"
NC_042494.1	RepeatMasker	DNA/hAT-Tip100	103297683	103297842	1077	+	.	ID="DNA8-63_AP";Tend="168";Tstart="1";shortTE="F";uid="e60c8450-f585-42ba-b0df-d265602d6b8c"
NC_042494.1	RepeatMasker	DNA/hAT-Ac	128730692	128730811	636	+	.	ID="RND-6_FAMILY-12898";Tend="999";Tstart="877";shortTE="F";uid="66b556a5-f115-4b4a-904a-09a9899188cb"
NC_042494.1	RepeatMasker	LTR/Gypsy	150968149	150968330	975	+	.	ID="RND-6_FAMILY-32946";Tend="864";Tstart="684";shortTE="F";uid="a45304cf-a554-4bf4-bd26-66f8ae79e0fa"
NC_042494.1	RepeatMasker	DNA/Kolobok-E	64685209	64685932	4673	+	.	ID="RND-6_FAMILY-15442";Tend="2265";Tstart="1528";shortTE="F";uid="faf6253e-66ca-4fb7-baf5-41f436888984"
NC_042494.1	RepeatMasker	Unknown	98361888	98362162	537	+	.	ID="RND-1_FAMILY-2";TEgroup="ctg_2%7CRND-1_FAMILY-2%7C24";Tend="1378";Tstart="1146";shortTE="T";uid="55edeb76-ce48-4e26-be6f-07b61722cc9c"
NC_042494.1	RepeatMasker	DNA/Kolobok-E	88339475	88339957	3290	+	.	ID="RND-6_FAMILY-18296";Tend="1693";Tstart="1209";shortTE="F";uid="22f5f1d1-3284-4b2f-b291-1df19ba4d793"
NC_042494.1	RepeatMasker	DNA	160819009	160819303	546	+	.	ID="DNA4-3_AP";Tend="314";Tstart="1";shortTE="F";uid="9d34f338-93fd-465a-b74f-43c4df66f988"
NC_042494.1	RepeatMasker	DNA/hAT-Tip100	5996927	5997105	1037	+	.	ID="RND-6_FAMILY-8821";Tend="1608";Tstart="1433";shortTE="F";uid="87fcf8f0-e391-426e-aa0f-8716e94f12cb"
NC_042494.1	RepeatMasker	Unknown	118247483	118248267	2046	+	.	ID="RND-6_FAMILY-17568";Tend="1783";Tstart="1051";shortTE="F";uid="059a4e12-8221-4d21-b480-464274df2b1b"
NC_042494.1	RepeatMasker	DNA/hAT-hATm	502243	502778	780	+	.	ID="HAT-4D_AP";Tend="3408";Tstart="2849";shortTE="F";uid="a07e6a33-3693-45f0-9a3e-4c96a24e2c5f"
NC_042494.1	RepeatMasker	DNA	142549193	142549412	1443	+	.	ID="rnd-6_family-31818";Tend="1379";Tstart="1057";shortTE="F";uid="8c6f14b9-0265-49eb-8e77-6bb6959fc1d7"
NC_042494.1	RepeatMasker	RC/Helitron	167316262	167316447	414	+	.	ID="HELITRON-2_LDOR";Tend="1046";Tstart="872";shortTE="F";uid="efaf7133-9e26-4259-a101-b2b34195b632"
NC_042494.1	RepeatMasker	DNA/hAT-Tip100	55758473	55759084	444	+	.	ID="RND-5_FAMILY-311";TEgroup="ctg_2%7CRND-5_FAMILY-311%7C3";Tend="1911";Tstart="904";shortTE="F";uid="0126f9cc-b05b-4b4d-bd88-67b28246ae02"
NC_042494.1	RepeatMasker	Unknown	68609641	68609917	2404	+	.	ID="RND-6_FAMILY-805";Tend="1253";Tstart="977";shortTE="F";uid="b22d2183-f752-4d81-8ff8-3b5b3a9e552a"
NC_042494.1	RepeatMasker	Retroposon?	44075458	44075669	1059	+	.	ID="RND-6_FAMILY-1974";Tend="1714";Tstart="1511";shortTE="F";uid="cd79985b-c836-40e3-a5a6-1902f7dae071"
NC_042494.1	RepeatMasker	LINE	137749664	137750338	2894	+	.	ID="RND-6_FAMILY-34571";Tend="653";Tstart="7";shortTE="F";uid="abfd4875-b632-4a5f-a47f-952ad61f3e29"
NC_042494.1	RepeatMasker	DNA	111720502	111720860	2472	+	.	ID="DNA8-76_AP";Tend="422";Tstart="73";shortTE="F";uid="eda236bc-bab5-4f97-a489-fda8fb694452"
NC_042494.1	RepeatMasker	Retroposon?	78207472	78207751	433	+	.	ID="RND-5_FAMILY-398";TEgroup="ctg_2%7CRND-5_FAMILY-398%7C3";Tend="1661";Tstart="1506";shortTE="F";uid="8749b502-9d3e-4b04-8673-7dcf6363256a"
NC_042494.1	RepeatMasker	DNA/Ginger-1	104979661	104979965	1620	+	.	ID="RND-6_FAMILY-9672";Tend="2293";Tstart="1972";shortTE="F";uid="ec4c64f1-bbfd-49fc-9636-f946e7275868"
NC_042494.1	RepeatMasker	Unknown	132929138	132929374	816	+	.	ID="RND-5_FAMILY-5343";Tend="1057";Tstart="841";shortTE="F";uid="e8369d47-f427-4be1-a44f-edcf877b5fb2"
NC_042494.1	RepeatMasker	Unknown	113660595	113661281	4325	+	.	ID="RND-1_FAMILY-236";Tend="1540";Tstart="844";shortTE="F";uid="518187a3-4473-4d37-b8ab-41452fd2d5d7"
NC_042494.1	RepeatMasker	Unknown	6276249	6276441	1238	+	.	ID="RND-5_FAMILY-7294";Tend="1718";Tstart="1521";shortTE="F";uid="35c4b45c-5478-49a5-b2d2-b6f8c4ee0be1"
NC_042494.1	RepeatMasker	Unknown	86079825	86079952	464	+	.	ID="RND-6_FAMILY-3972";Tend="1213";Tstart="1077";shortTE="F";uid="26d3cd1a-bae5-4071-bf6b-c0e473ef8ab5"
NC_042494.1	RepeatMasker	DNA	6027205	6027338	1031	+	.	ID="TTAA7_AP";Tend="135";Tstart="1";shortTE="F";uid="1a6c11af-ce56-4333-9eb1-89626b950c5d"
NC_042494.1	RepeatMasker	DNA/Ginger	70784964	70785768	2787	+	.	ID="RND-6_FAMILY-2771";Tend="2480";Tstart="1596";shortTE="F";uid="e961b669-55e1-4f02-b57a-3bccedb7589b"
NC_042494.1	RepeatMasker	Retroposon?	164287308	164287518	515	+	.	ID="RND-6_FAMILY-14953";Tend="1136";Tstart="899";shortTE="F";uid="9d78fbb3-6733-48ea-b270-97e9f49d3a2b"
NC_042494.1	RepeatMasker	DNA/hAT?	136035046	136035358	920	+	.	ID="RND-5_FAMILY-1226";Tend="1283";Tstart="928";shortTE="F";uid="f19987c0-d2fa-4f43-82d0-f4c054a20694"
NC_042494.1	RepeatMasker	Unknown	100050073	100051064	7188	+	.	ID="RND-6_FAMILY-7329";Tend="1417";Tstart="460";shortTE="F";uid="f4637ab7-fcaa-4ada-8394-e13ba39210c1"
NC_042494.1	RepeatMasker	Unknown	134973758	134974049	1319	+	.	ID="RND-1_FAMILY-12";Tend="1222";Tstart="928";shortTE="F";uid="1240cbe3-56f4-481a-ad5a-d9d70bfd48d7"
NC_042494.1	RepeatMasker	Unknown	44229118	44229262	492	+	.	ID="RND-6_FAMILY-10065";Tend="1320";Tstart="1191";shortTE="F";uid="2488af18-1e44-46dc-8a16-19e01fd0c0aa"
NC_042494.1	RepeatMasker	Retroposon?	153534437	153537596	15884	+	.	ID="RND-1_FAMILY-364";Tend="1784";Tstart="1";shortTE="F";uid="af1d2d3f-7f37-47b4-b211-58dcbb264dc4"
NC_042494.1	RepeatMasker	DNA/Kolobok-E	160950850	160951102	713	+	.	ID="RND-6_FAMILY-15442";Tend="1982";Tstart="1728";shortTE="F";uid="0ee79c6f-fad0-4327-926e-54a56db5539a"
NC_042494.1	RepeatMasker	Unknown	167059801	167059908	530	+	.	ID="RND-6_FAMILY-7008";Tend="558";Tstart="452";shortTE="F";uid="07794e35-e868-44c3-b5d0-0456176720b6"
NC_042494.1	RepeatMasker	DNA/hAT-Tip100	155317317	155317531	674	+	.	ID="DNA8-107_AP";Tend="355";Tstart="120";shortTE="F";uid="b6d19055-30ae-4e62-9e60-6f5914b2c0ae"
NC_042494.1	RepeatMasker	RC/Helitron	146352084	146352297	1298	+	.	ID="RND-1_FAMILY-33";Tend="1459";Tstart="1249";shortTE="F";uid="a8e49c7c-4cbd-4620-8dc2-cce62ca72694"
NC_042494.1	RepeatMasker	Retroposon?	29049345	29049869	919	+	.	ID="RND-6_FAMILY-2390";Tend="3213";Tstart="2736";shortTE="F";uid="adc157e5-6ca6-46b8-96ea-227f3e8c3973"
NC_042494.1	RepeatMasker	DNA/hAT-Ac	137965035	137965812	5085	+	.	ID="RND-6_FAMILY-17662";Tend="1599";Tstart="750";shortTE="F";uid="f4c546ee-7aa0-43fa-a708-3a33539449a7"
NC_042494.1	RepeatMasker	DNA/hAT-Tip100	168310401	168310733	2530	+	.	ID="DNA8-106_AP";Tend="338";Tstart="1";shortTE="F";uid="329a0504-cf02-43f3-a922-0ee84b6c415a"
NC_042494.1	RepeatMasker	DNA/hAT-Ac	49450698	49450906	1098	+	.	ID="RND-5_FAMILY-1569";Tend="474";Tstart="258";shortTE="F";uid="d98b26e4-29d5-4a81-ae73-659352ad1a25"
NC_042494.1	RepeatMasker	DNA/hAT-Tip100	22589386	22589488	1835	+	.	ID="RND-6_FAMILY-5644";Tend="1846";Tstart="1441";shortTE="F";uid="bad61ca6-50b2-4559-b944-a20fcc5d098d"
NC_042494.1	RepeatMasker	DNA/Ginger-1	58274659	58275488	5283	+	.	ID="RND-6_FAMILY-20286";Tend="2255";Tstart="1407";shortTE="F";uid="e2af78ae-e378-4c77-aa2a-fb66be9aed5e"
NC_042494.1	RepeatMasker	DNA/hAT-Tip100	7659098	7659447	2607	+	.	ID="DNA8-106_AP";Tend="348";Tstart="1";shortTE="F";uid="264afb3f-53be-402c-a31b-0cd07a1b071f"
NC_042494.1	RepeatMasker	LINE/Penelope	137601251	137601481	1204	+	.	ID="RND-5_FAMILY-2436";Tend="1222";Tstart="327";shortTE="F";uid="1cecc200-da8f-4321-ad86-ce3d01be9deb"
NC_042494.1	RepeatMasker	DNA/hAT	50685456	50686016	4564	+	.	ID="RND-1_FAMILY-530";Tend="1129";Tstart="575";shortTE="F";uid="85fc1d02-e38c-47d7-8cab-e5ac00676598"
NC_042494.1	RepeatMasker	DNA/PiggyBac	139637838	139637994	460	+	.	ID="RND-6_FAMILY-3815";Tend="238";Tstart="86";shortTE="F";uid="0ef9453d-fe20-49f2-b69d-cd1e9fa7f138"
NC_042494.1	RepeatMasker	DNA/Kolobok-E	164092301	164092762	610	+	.	ID="RND-6_FAMILY-15442";Tend="1714";Tstart="1265";shortTE="F";uid="7e421f26-333f-4117-851b-f86b7d15d0fa"
NC_042494.1	RepeatMasker	DNA/Ginger-1	71178644	71179103	2234	+	.	ID="RND-4_FAMILY-641";Tend="1563";Tstart="1117";shortTE="F";uid="08337352-99d3-46ed-a546-61b093fd6bd0"
NC_042494.1	RepeatMasker	DNA/Kolobok-E	96899602	96899837	1520	+	.	ID="RND-6_FAMILY-9043";Tend="1389";Tstart="1162";shortTE="F";uid="a4fe8e59-39cf-42b8-90b0-6cc7c5583015"
NC_042494.1	RepeatMasker	DNA/Kolobok-E	8178356	8178549	546	+	.	ID="RND-6_FAMILY-829";Tend="1561";Tstart="1365";shortTE="F";uid="a50921ef-2857-403e-ac41-d1b3d32dcda7"
NC_042494.1	RepeatMasker	DNA	99254238	99254408	928	+	.	ID="ttaa2b_ap";Tend="125";Tstart="1";shortTE="F";uid="935cdfd1-6ca4-45c0-a446-2e54f1f6a1da"
NC_042494.1	RepeatMasker	Unknown	32329661	32330361	4175	+	.	ID="RND-1_FAMILY-465";Tend="1605";Tstart="978";shortTE="F";uid="f2e51474-48e8-46c6-aab7-a34c1ec39641"
NC_042494.1	RepeatMasker	DNA/Ginger	137132783	137133042	833	+	.	ID="rnd-1_family-467";Tend="300";Tstart="99";shortTE="F";uid="a64a8323-88b3-4a58-8505-02b9446af8ce"
NC_042494.1	RepeatMasker	DNA/hAT-Tip100	114507063	114508296	8148	+	.	ID="RND-5_FAMILY-1564";Tend="2053";Tstart="792";shortTE="F";uid="c618bd1d-b3f5-49a1-89e4-7c4cc5fa078b"
NC_042494.1	RepeatMasker	DNA/Ginger-1	149493976	149495031	6247	+	.	ID="RND-6_FAMILY-20286";Tend="2431";Tstart="1396";shortTE="F";uid="4e218dbd-5436-4675-88fa-e3b3d550b988"
NC_042494.1	RepeatMasker	Unknown	96505047	96507234	4041	+	.	ID="RND-5_FAMILY-11352";Tend="2150";Tstart="6";shortTE="F";uid="3e5031b1-13f7-4b01-9d10-5a2e1792fab0"
NC_042494.1	RepeatMasker	Unknown	32858373	32859002	1454	+	.	ID="RND-5_FAMILY-1796";Tend="1579";Tstart="862";shortTE="F";uid="31a7709a-6f01-44c0-a547-4c43fd55705b"
NC_042494.1	RepeatMasker	DNA/hAT-Tip100	84803246	84803853	4824	+	.	ID="RND-1_FAMILY-187";Tend="1330";Tstart="721";shortTE="F";uid="772c890c-d409-44d1-aa34-7cc5a6c2cea0"
NC_042494.1	RepeatMasker	DNA	129003791	129004301	2898	+	.	ID="RND-4_FAMILY-649";Tend="1366";Tstart="850";shortTE="F";uid="b4b47e4e-7137-4e64-bbcd-506d77d99184"
NC_042494.1	RepeatMasker	Retroposon?	32018372	32018732	2821	+	.	ID="SINE2-1_AP";Tend="1770";Tstart="1397";shortTE="F";uid="6651041e-cc31-40cb-89ac-e77c253f25af"
NC_042494.1	RepeatMasker	RC/Helitron	23191999	23192099	413	+	.	ID="RND-5_FAMILY-1022";Tend="1529";Tstart="1428";shortTE="F";uid="913f3838-4515-4d8f-aba4-d86a631a4600"
NC_042494.1	RepeatMasker	DNA/hAT-Ac	100652433	100652643	1160	+	.	ID="RND-5_FAMILY-5844";Tend="954";Tstart="736";shortTE="F";uid="a7baacf6-b3b5-47a0-90bc-1a1504dad21d"
NC_042494.1	RepeatMasker	Retroposon?	101138072	101138406	2764	+	.	ID="RND-6_FAMILY-7552";Tend="1151";Tstart="811";shortTE="F";uid="c38320aa-86f1-4dea-a260-ef197a280a0f"
NC_042494.1	RepeatMasker	DNA	118893519	118893758	954	+	.	ID="RND-1_FAMILY-464";Tend="1407";Tstart="1169";shortTE="F";uid="65a9d2b4-b0b5-43bf-8b45-a8f4b6689573"
NC_042494.1	RepeatMasker	RC/Helitron	66231669	66232251	1199	+	.	ID="RND-5_FAMILY-110";Tend="1254";Tstart="624";shortTE="F";uid="82b50f67-7484-45f5-8e0f-85a5276ddc8b"
NC_042494.1	RepeatMasker	DNA/hAT-Tip100	108368649	108368860	1346	+	.	ID="RND-5_FAMILY-9086";Tend="1176";Tstart="958";shortTE="F";uid="f61d59bf-2c5b-449d-84d2-fdda099aa7aa"
NC_042494.1	RepeatMasker	DNA/hAT-Tip100	48773013	48773195	659	+	.	ID="DNA8-16B_AP";Tend="167";Tstart="1";shortTE="F";uid="f96f2c26-2685-44fc-86de-85de851fe97e"
NC_042494.1	RepeatMasker	DNA/Kolobok-E	3711739	3711891	945	+	.	ID="rnd-6_family-17207";Tend="1206";Tstart="1080";shortTE="F";uid="cab7fe96-f6ff-43fd-a51c-36427b26fed4"
NC_042494.1	RepeatMasker	DNA	99757201	99757634	1988	+	.	ID="RND-4_FAMILY-649";Tend="1379";Tstart="936";shortTE="F";uid="238b32ab-f848-4f8a-8e32-85d72238e3fc"
NC_042494.1	RepeatMasker	DNA/Ginger-1	137459238	137459414	1025	+	.	ID="RND-4_FAMILY-641";Tend="1499";Tstart="1322";shortTE="F";uid="3f484873-fb18-4adc-99f1-20438735f9ca"
NC_042494.1	RepeatMasker	DNA/hAT-Charlie	64770098	64770223	906	+	.	ID="hat-n17_ap";Tend="297";Tstart="181";shortTE="F";uid="a91e0978-0693-408b-b03b-fb84f1fc7de5"
NC_042494.1	RepeatMasker	DNA/Kolobok-T2	22602281	22603001	3081	+	.	ID="RND-6_FAMILY-1557";Tend="1063";Tstart="292";shortTE="F";uid="ec406c04-e3f5-4335-9661-4cafa4aea417"
NC_042494.1	RepeatMasker	Unknown	139534302	139534513	447	+	.	ID="RND-6_FAMILY-2011";Tend="2041";Tstart="1818";shortTE="F";uid="d78a237c-8f98-4164-9271-45db94a761d5"
NC_042494.1	RepeatMasker	Retroposon?	90589965	90590232	1364	+	.	ID="RND-6_FAMILY-14514";Tend="1094";Tstart="812";shortTE="F";uid="14f77cf3-431c-42bd-8ee5-f15e6ef8da04"
NC_042494.1	RepeatMasker	LINE/R1	114395973	114396445	3553	+	.	ID="RND-6_FAMILY-1436";Tend="1719";Tstart="1247";shortTE="F";uid="4d2db610-15d7-4186-863f-ae8d29ae1043"
NC_042494.1	RepeatMasker	DNA/hAT-Tip100	74101740	74102031	2301	+	.	ID="RND-1_FAMILY-153";Tend="1904";Tstart="1609";shortTE="F";uid="42109812-6c37-414c-9335-012329a5e9e9"
NC_042494.1	RepeatMasker	Retroposon?	58596086	58596225	659	+	.	ID="RND-6_FAMILY-14495";Tend="2732";Tstart="2586";shortTE="F";uid="20d621f2-aa1c-4f85-8fdc-66f1cd2e155d"
NC_042494.1	RepeatMasker	Unknown	5980886	5981083	1540	+	.	ID="RND-1_FAMILY-349";Tend="1135";Tstart="934";shortTE="F";uid="544118ab-3598-4d24-a75d-b68cdfe0792c"
NC_042494.1	RepeatMasker	DNA/Ginger-1	29140509	29141790	3659	+	.	ID="RND-6_FAMILY-22402";TEgroup="ctg_2%7CRND-6_FAMILY-22402%7C4";Tend="2619";Tstart="878";shortTE="F";uid="aba58938-f158-4c42-8c7c-0b908235dd14"
NC_042494.1	RepeatMasker	DNA	58965060	58965546	543	+	.	ID="RND-5_FAMILY-3376";Tend="1585";Tstart="1111";shortTE="F";uid="492a7ea9-b96b-4929-88a1-47c66978ae13"
NC_042494.1	RepeatMasker	DNA/TcMar-Pogo	42302484	42303832	3253	+	.	ID="RND-6_FAMILY-19516";Tend="1392";Tstart="62";shortTE="F";uid="45eb78e3-fa17-424f-91df-0f433691046c"
NC_042494.1	RepeatMasker	DNA/hAT?	44124660	44125138	1859	+	.	ID="rnd-5_family-1226";Tend="1686";Tstart="935";shortTE="F";uid="92110cce-c337-46c8-831a-a2fe2f2695a3"
NC_042494.1	RepeatMasker	DNA/hAT-hATm	156415494	156415943	1247	+	.	ID="RND-6_FAMILY-5163";Tend="1375";Tstart="934";shortTE="F";uid="b56c773d-26a9-499e-884c-bdf4f0f4e7de"
NC_042494.1	RepeatMasker	Unknown	168046025	168046474	1099	+	.	ID="RND-6_FAMILY-27418";Tend="1402";Tstart="969";shortTE="F";uid="68126a37-f66e-451c-9e03-88e23b2c9979"
NC_042494.1	RepeatMasker	DNA/hAT-Tip100	88343516	88343671	1058	+	.	ID="RND-1_FAMILY-294";Tend="341";Tstart="184";shortTE="F";uid="1527805b-4329-4663-95a5-73355ffda3f9"
NC_042494.1	RepeatMasker	Retroposon?	137179301	137179662	568	+	.	ID="RND-6_FAMILY-22235";Tend="997";Tstart="604";shortTE="F";uid="9337c77c-80cf-4f79-b993-e6f086ac7452"
NC_042494.1	RepeatMasker	DNA/hAT-Tip100	70487802	70487956	1052	+	.	ID="DNA8-63_AP";Tend="164";Tstart="1";shortTE="F";uid="4538bc92-f1a5-4338-9f11-f7bc5eba434b"
NC_042494.1	RepeatMasker	DNA/Ginger-1	115335366	115335602	1121	+	.	ID="RND-6_FAMILY-14973";Tend="1491";Tstart="1201";shortTE="F";uid="0f3015f5-1d54-464a-8c06-38f5ae1143f5"
NC_042494.1	RepeatMasker	LINE/RTE-BovB	103277335	103277782	1184	+	.	ID="RND-6_FAMILY-504";TEgroup="ctg_2%7CRND-6_FAMILY-504%7C2";Tend="1316";Tstart="648";shortTE="F";uid="cf0a86f2-de54-4be9-8b5c-9cd230300b17"
NC_042494.1	RepeatMasker	DNA/Kolobok-E	60080409	60080943	919	+	.	ID="RND-5_FAMILY-3924";Tend="1464";Tstart="964";shortTE="F";uid="ed1191b9-5c99-4c0e-b1db-e38381c8513c"
NC_042494.1	RepeatMasker	DNA/hAT-Charlie	130696425	130696578	578	+	.	ID="RND-5_FAMILY-3678";Tend="942";Tstart="797";shortTE="F";uid="4b4ff02d-2953-4de8-a418-8270952e1607"
NC_042494.1	RepeatMasker	DNA/hAT?	12652312	12652618	1326	+	.	ID="RND-5_FAMILY-1226";Tend="1291";Tstart="942";shortTE="F";uid="adf95ad7-96f1-4ec3-9b8a-acaae134df30"
NC_042494.1	RepeatMasker	DNA/hAT-Ac	57649002	57649201	1047	+	.	ID="RND-1_FAMILY-321";Tend="264";Tstart="6";shortTE="F";uid="88699cd6-d418-435a-9b7e-461cb7729205"
NC_042494.1	RepeatMasker	Retroposon?	116543226	116544586	11193	+	.	ID="SINE2-2_AP";Tend="1338";Tstart="1";shortTE="F";uid="c7add794-bbea-4581-a261-06e1c15b24e3"
NC_042494.1	RepeatMasker	Unknown	43520326	43520823	1611	+	.	ID="RND-6_FAMILY-24171";Tend="1455";Tstart="911";shortTE="F";uid="bdbc2a9d-7c9e-40fc-ab53-fe33a68071ad"
NC_042494.1	RepeatMasker	DNA/hAT-Charlie	101604260	101604507	902	+	.	ID="HAT-N19_AP";Tend="233";Tstart="1";shortTE="F";uid="2801b0f4-3337-4c75-ae85-08a2826f3d97"
NC_042494.1	RepeatMasker	DNA/hAT	67095398	67096173	4932	+	.	ID="RND-6_FAMILY-45";Tend="1716";Tstart="931";shortTE="F";uid="da8ffe62-a4df-4637-8e0b-b69f75903e2e"
NC_042494.1	RepeatMasker	DNA/TcMar-m44	58247693	58247828	920	+	.	ID="dnax-3c_ap";Tend="141";Tstart="1";shortTE="F";uid="ab195311-f7ea-4fa8-85da-62a3e2c6ebaf"
NC_042494.1	RepeatMasker	Unknown	85159727	85159833	480	+	.	ID="RND-1_FAMILY-64";Tend="1097";Tstart="974";shortTE="F";uid="fbdd5bbf-00de-4798-81fd-57fec433d8b6"
NC_042494.1	RepeatMasker	Unknown	80304817	80304999	854	+	.	ID="RND-1_FAMILY-240";Tend="1102";Tstart="911";shortTE="F";uid="9b645620-3e6a-483a-8f29-a604ff43747e"
NC_042494.1	RepeatMasker	DNA	29358740	29359065	1618	+	.	ID="TTAA7_AP";TEgroup="ctg_2%7CTTAA7_AP%7C9";Tend="239";Tstart="1";shortTE="F";uid="64667335-6d77-4f16-87e1-94e851849b04"
NC_042494.1	RepeatMasker	DNA/hAT	87475920	87476061	536	+	.	ID="RND-5_FAMILY-4993";Tend="1044";Tstart="913";shortTE="F";uid="ee4d8559-1714-4295-9773-6aa99ec82212"
NC_042494.1	RepeatMasker	Unknown	138442276	138442751	965	+	.	ID="RND-5_FAMILY-2344";Tend="1203";Tstart="717";shortTE="F";uid="8ca8a584-447c-4704-9334-c819b2dadd82"
NC_042494.1	RepeatMasker	DNA/hAT?	7869347	7869478	763	+	.	ID="RND-5_FAMILY-2860";Tend="1548";Tstart="1403";shortTE="F";uid="156d1f8b-9f37-473b-b138-acceaccad253"
NC_042494.1	RepeatMasker	DNA/hAT	23396297	23396427	538	+	.	ID="RND-5_FAMILY-874";Tend="1292";Tstart="1161";shortTE="F";uid="72b49ca1-3df7-48d0-9420-5fcca07fc625"
NC_042494.1	RepeatMasker	Retroposon?	80465970	80466116	2462	+	.	ID="SINE2-1_AP";Tend="1463";Tstart="647";shortTE="F";uid="8aa623d4-ed82-4037-b2aa-53ee449c40bd"
NC_042494.1	RepeatMasker	Unknown	96566470	96566605	754	+	.	ID="RND-5_FAMILY-1902";Tend="1035";Tstart="898";shortTE="F";uid="c56e9b06-5b72-4c16-9c13-a6fcb90a0b55"
NC_042494.1	RepeatMasker	DNA/Ginger-1	113836834	113837385	4075	+	.	ID="rnd-6_family-3871";Tend="1792";Tstart="934";shortTE="F";uid="1b3a96b8-d347-4255-9816-619ab2fcd975"
NC_042494.1	RepeatMasker	LTR/Gypsy	157927878	157928426	424	+	.	ID="RND-6_FAMILY-14850";Tend="863";Tstart="318";shortTE="F";uid="16e63c7e-208d-4979-a515-0014b206f40d"
NC_042494.1	RepeatMasker	DNA/Ginger-1	141370542	141370643	457	+	.	ID="RND-6_FAMILY-954";Tend="1060";Tstart="957";shortTE="F";uid="39528772-6e65-41fd-b91e-61629225d71e"
NC_042494.1	RepeatMasker	Unknown	45101303	45101620	1042	+	.	ID="RND-1_FAMILY-471";TEgroup="ctg_2%7CRND-1_FAMILY-471%7C1";Tend="1289";Tstart="1084";shortTE="F";uid="520ac49c-294b-44ee-9dbc-96bc45192e18"
NC_042494.1	RepeatMasker	Retroposon?	120683994	120684209	476	+	.	ID="RND-5_FAMILY-3709";TEgroup="ctg_2%7CRND-5_FAMILY-3709%7C79";Tend="2150";Tstart="783";shortTE="F";uid="7b82a1f0-eda0-412c-a0b3-23402ccdce45"
NC_042494.1	RepeatMasker	DNA/hAT-Tip100	148968434	148968832	584	+	.	ID="RND-6_FAMILY-5070";TEgroup="ctg_2%7CRND-6_FAMILY-5070%7C2";Tend="1691";Tstart="1359";shortTE="T";uid="c40a480c-2ebf-4adf-afc0-65e298f4fe18"
NC_042494.1	RepeatMasker	DNA/MULE-NOF	156278689	156279081	1155	+	.	ID="RND-1_FAMILY-29";TEgroup="ctg_2%7CRND-1_FAMILY-29%7C1";Tend="2312";Tstart="656";shortTE="F";uid="d2c186a0-3196-42b0-9562-36b187e7707c"
NC_042494.1	RepeatMasker	Unknown	138933849	138934075	1169	+	.	ID="RND-1_FAMILY-367";Tend="1103";Tstart="896";shortTE="F";uid="f7ea94e0-b0bc-4389-8ee8-80cd23360db4"
NC_042494.1	RepeatMasker	Unknown	11800527	11800720	1133	+	.	ID="RND-5_FAMILY-633";Tend="1462";Tstart="1258";shortTE="F";uid="8eb040d8-e433-46c9-a835-33dfdaa62838"
NC_042494.1	RepeatMasker	DNA	109153802	109153927	1083	+	.	ID="DNA3-1_AP";Tend="126";Tstart="1";shortTE="F";uid="432c5983-bf87-4237-8024-0ec6d36e697c"
NC_042494.1	RepeatMasker	Unknown	2948689	2949116	617	+	.	ID="RND-5_FAMILY-6167";TEgroup="ctg_2%7CRND-5_FAMILY-6167%7C1";Tend="1525";Tstart="1180";shortTE="F";uid="ed3525b6-278b-4869-8bff-ffe65349c6dc"
NC_042494.1	RepeatMasker	DNA	148137114	148137395	546	+	.	ID="RND-6_FAMILY-14949";Tend="1791";Tstart="1558";shortTE="F";uid="f2fffb9b-671b-4039-a3dc-9d3080ce6f5e"
NC_042494.1	RepeatMasker	Retroposon?	82444791	82444915	788	+	.	ID="RND-6_FAMILY-5608";Tend="1512";Tstart="1391";shortTE="F";uid="2da4ae32-1a84-4229-b6a9-64b3a2b69d71"
NC_042494.1	RepeatMasker	DNA/hAT-Tip100	87389141	87389325	584	+	.	ID="RND-6_FAMILY-1257";Tend="1239";Tstart="1058";shortTE="F";uid="0700ec50-b77e-4fd4-befe-a0397b783553"
NC_042494.1	RepeatMasker	DNA	15363255	15363463	1329	+	.	ID="RND-6_FAMILY-2371";Tend="1005";Tstart="814";shortTE="F";uid="603bc2a3-14f6-401a-ba34-281b23e5530d"
NC_042494.1	RepeatMasker	DNA/TcMar-Tc4	125571396	125572283	3186	+	.	ID="RND-6_FAMILY-2166";Tend="1661";Tstart="873";shortTE="F";uid="adec696c-1444-4ad0-bd4b-1c35b0ca9696"
NC_042494.1	RepeatMasker	DNA/Ginger	18501162	18502581	8229	+	.	ID="RND-6_FAMILY-2771";Tend="2159";Tstart="779";shortTE="F";uid="49b4ab49-7b4f-4d70-ab2a-42a686c2b172"
NC_042494.1	RepeatMasker	Unknown	22542497	22543762	8815	+	.	ID="RND-5_FAMILY-10";Tend="2079";Tstart="829";shortTE="F";uid="02d48b16-8bbf-4d5a-be82-d74900c01429"
NC_042494.1	RepeatMasker	Unknown	112547893	112548003	467	+	.	ID="RND-1_FAMILY-64";Tend="1104";Tstart="977";shortTE="F";uid="550203ad-95a8-4cd6-b95f-1688c1dbd324"
NC_042494.1	RepeatMasker	LINE/R1	111422079	111422181	440	+	.	ID="TRAS3_BM";Tend="1786";Tstart="1679";shortTE="F";uid="49e27e99-91d8-4660-9cb5-c41629a64e44"
NC_042494.1	RepeatMasker	DNA/hAT-Charlie	94776841	94777068	585	+	.	ID="RND-6_FAMILY-6469";Tend="1897";Tstart="1705";shortTE="F";uid="5de63ff3-ed87-49ac-90e9-92e81d4f6e96"
NC_042494.1	RepeatMasker	DNA/MULE-MuDR	91855782	91855918	737	+	.	ID="RND-5_FAMILY-7271";Tend="811";Tstart="664";shortTE="F";uid="cb7cd6e2-1e16-459f-8005-430183f9b111"
NC_042494.1	RepeatMasker	Retroposon?	133961631	133961890	1292	+	.	ID="RND-6_FAMILY-8413";Tend="1736";Tstart="1467";shortTE="F";uid="e29f3ff8-de6f-4834-bc98-0cf389f041e4"
NC_042494.1	RepeatMasker	DNA/hAT-Tip100	109612332	109612813	2312	+	.	ID="DNA8-100B_AP";Tend="501";Tstart="1";shortTE="F";uid="2ec36edc-58ba-450b-bc2a-25faf42ea6fd"
NC_042494.1	RepeatMasker	DNA	117768068	117768289	1305	+	.	ID="TTAA2_AP";Tend="427";Tstart="207";shortTE="F";uid="d37f7f94-7071-4ea5-893c-6b1a4cc413fc"
NC_042494.1	RepeatMasker	DNA	45831785	45832001	777	+	.	ID="RND-6_FAMILY-23701";Tend="1133";Tstart="937";shortTE="F";uid="75494904-2da3-43d4-82b1-d62b9e46f424"
NC_042494.1	RepeatMasker	DNA/Kolobok-E	45552123	45552242	434	+	.	ID="RND-6_FAMILY-5494";Tend="938";Tstart="818";shortTE="F";uid="99363731-170c-495e-acc2-e1684a870870"
NC_042494.1	RepeatMasker	Unknown	47754002	47754252	1700	+	.	ID="RND-6_FAMILY-3013";Tend="1530";Tstart="1286";shortTE="F";uid="adede589-c613-4c7a-88d4-17fbb76182ee"
NC_042494.1	RepeatMasker	LINE/RTE-BovB	50457816	50458049	528	+	.	ID="RTE-10_LMI";Tend="554";Tstart="321";shortTE="F";uid="b28671d7-9995-45ac-bfec-debb16758e40"
NC_042494.1	RepeatMasker	DNA	84045142	84045268	586	+	.	ID="TTAA2D_AP";Tend="426";Tstart="292";shortTE="F";uid="783929cb-8e90-412a-86e9-acbd454fc7ca"
NC_042494.1	RepeatMasker	DNA/hAT	129779075	129779290	1387	+	.	ID="DNA8-74_AP";Tend="218";Tstart="1";shortTE="F";uid="5baeb2ea-7343-4683-966a-74dd605aa54c"
NC_042494.1	RepeatMasker	DNA/hAT-hAT19	154732633	154733185	1049	+	.	ID="DNA8-84_AP";Tend="526";Tstart="2";shortTE="F";uid="6fd69e46-0839-4ce4-be96-4957ff8003d7"
NC_042494.1	RepeatMasker	DNA/Kolobok-E	38982391	38982589	1425	+	.	ID="RND-1_FAMILY-42";Tend="1092";Tstart="894";shortTE="F";uid="d2e3ea9b-1c54-440f-9df3-7695721d29cb"
NC_042494.1	RepeatMasker	RC/Helitron	86853274	86853911	3924	+	.	ID="RND-1_FAMILY-504";Tend="1278";Tstart="632";shortTE="F";uid="0ce9f54e-2074-4ff7-bc9e-aa5f30598e6e"
NC_042494.1	RepeatMasker	DNA/hAT-Tip100	17366929	17367073	917	+	.	ID="DNA8-65_AP";Tend="168";Tstart="3";shortTE="F";uid="d59de8b3-1a55-4107-8765-542a1a94dafe"
NC_042494.1	RepeatMasker	Unknown	86306844	86307491	5184	+	.	ID="RND-6_FAMILY-7241";Tend="1132";Tstart="483";shortTE="F";uid="2986fc53-1359-4617-87bf-7fb03816421c"
NC_042494.1	RepeatMasker	DNA/hAT-Tip100	75890738	75891613	6218	+	.	ID="RND-1_FAMILY-101";Tend="1680";Tstart="842";shortTE="F";uid="1d708a78-555d-4e15-bd2b-ae21d2f77f71"
NC_042494.1	RepeatMasker	DNA/hAT-Tip100	169079022	169079281	2161	+	.	ID="RND-6_FAMILY-15087";Tend="1681";Tstart="1423";shortTE="F";uid="867b47a0-d0ca-450b-99fb-d618a267e50b"
NC_042494.1	RepeatMasker	DNA/hAT-hAT19	124560166	124560856	5169	+	.	ID="DNA8-97_AP";Tend="698";Tstart="1";shortTE="F";uid="4b403632-0fb3-4f47-990a-962953055216"
NC_042494.1	RepeatMasker	DNA/Ginger-1	131283483	131284092	4135	+	.	ID="RND-6_FAMILY-3871";Tend="1449";Tstart="874";shortTE="F";uid="d9bf35e1-7342-4ace-9a8d-e0bd8aecb0b2"
NC_042494.1	RepeatMasker	DNA/MULE-MuDR	128952032	128952218	533	+	.	ID="rnd-6_family-10985";Tend="1079";Tstart="907";shortTE="F";uid="b3f69e3b-e230-49ef-bc5e-c7875419082a"
NC_042494.1	RepeatMasker	LTR/Gypsy	94311026	94311142	458	+	.	ID="GYPSY-24_DEL-I";Tend="2827";Tstart="2725";shortTE="F";uid="2a19c349-ab00-463e-979c-6f09c202a1ab"
NC_042494.1	RepeatMasker	Unknown	116939761	116940460	1139	+	.	ID="RND-5_FAMILY-2622";Tend="1071";Tstart="50";shortTE="F";uid="c32fe123-dbb2-480e-8f98-2d18cfebf7b6"
NC_042494.1	RepeatMasker	DNA/Kolobok-E	128747985	128748376	2103	+	.	ID="RND-6_FAMILY-9043";Tend="1513";Tstart="1160";shortTE="F";uid="a59054dc-2b07-4516-8e52-6b0b7f6a3399"
NC_042494.1	RepeatMasker	DNA	169900406	169900954	3899	+	.	ID="RND-6_FAMILY-3212";Tend="1429";Tstart="895";shortTE="F";uid="2c231c29-fc22-4137-a2a3-110b89833d39"
NC_042494.1	RepeatMasker	DNA/Ginger-1	2103361	2104040	4788	+	.	ID="RND-6_FAMILY-1559";Tend="1469";Tstart="799";shortTE="F";uid="265d0ac6-2bee-4327-a2eb-f2251f336c7f"
NC_042494.1	RepeatMasker	Unknown	61322238	61322661	550	+	.	ID="RND-6_FAMILY-270";Tend="1912";Tstart="1537";shortTE="F";uid="c72ad9f7-6334-4ce0-940e-d28ae3505a05"
NC_042494.1	RepeatMasker	DNA/hAT	70358392	70358614	741	+	.	ID="RND-5_FAMILY-3661";Tend="1274";Tstart="1017";shortTE="F";uid="af919723-64f8-452a-aa07-8ced90525be3"
NC_042494.1	RepeatMasker	DNA/Ginger-1	157152048	157153378	8814	+	.	ID="RND-6_FAMILY-20286";Tend="2519";Tstart="1188";shortTE="F";uid="8d4bc732-738d-4b0b-8420-1bd7af51749b"
NC_042494.1	RepeatMasker	RC/Helitron	137621987	137622893	4774	+	.	ID="RND-1_FAMILY-6";Tend="1732";Tstart="797";shortTE="F";uid="f67a572d-6fd1-495b-8fcc-72998fb7d79e"
NC_042494.1	RepeatMasker	DNA	135735610	135735833	760	+	.	ID="dna4-1_ap";Tend="358";Tstart="123";shortTE="F";uid="73fe92a9-d050-4d27-8c24-8f507074b2b1"
NC_042494.1	RepeatMasker	DNA/Kolobok-E	125424034	125424258	1401	+	.	ID="RND-5_FAMILY-751";Tend="1013";Tstart="776";shortTE="F";uid="4f52e487-7150-4509-aa4b-48b081b5bb93"
NC_042494.1	RepeatMasker	DNA	108194359	108194637	1855	+	.	ID="RND-6_FAMILY-3212";Tend="1166";Tstart="899";shortTE="F";uid="8b0e7c57-bfac-4186-89c6-511b44bc2259"
NC_042494.1	RepeatMasker	DNA/Sola-1	73174290	73174531	568	+	.	ID="DNA4-4_AP";Tend="239";Tstart="7";shortTE="F";uid="c1c6a52c-9b95-4ea2-ada2-bf6932527491"
NC_042494.1	RepeatMasker	DNA	87722321	87722541	1553	+	.	ID="RND-5_FAMILY-996";Tend="782";Tstart="571";shortTE="F";uid="7052dae5-43ea-4c54-9944-45450a34ba9c"
NC_042494.1	RepeatMasker	DNA/Kolobok-E	125744687	125744907	472	+	.	ID="RND-5_FAMILY-751";Tend="685";Tstart="457";shortTE="F";uid="cd52ae02-63d2-4ec1-a9f8-dcedee973bbd"
NC_042494.1	RepeatMasker	DNA	85611930	85612050	410	+	.	ID="RND-6_FAMILY-31396";Tend="803";Tstart="682";shortTE="F";uid="55154a8a-fa2c-47b8-ae08-0f5c9911ec7b"
NC_042494.1	RepeatMasker	DNA/MULE-MuDR	122086556	122086759	780	+	.	ID="DNA8-110_AP";Tend="566";Tstart="363";shortTE="F";uid="1d074dcb-d1b3-47a0-82bc-12bd86c92c15"
NC_042494.1	RepeatMasker	DNA/hAT-Ac	20341521	20341849	1383	+	.	ID="DNA8-67_AP";Tend="377";Tstart="32";shortTE="F";uid="42af2c5c-ea09-4622-aff5-2bdf033ae256"
NC_042494.1	RepeatMasker	Unknown	22106740	22107240	2904	+	.	ID="RND-5_FAMILY-7294";Tend="1412";Tstart="941";shortTE="F";uid="1886a36e-6baa-401e-b260-14341b608c92"
NC_042494.1	RepeatMasker	DNA/hAT-Tip100	114033087	114033585	3460	+	.	ID="RND-1_FAMILY-187";Tend="1323";Tstart="771";shortTE="F";uid="59babea5-dc6b-465d-8a31-8d9f851fac86"
NC_042494.1	RepeatMasker	DNA/TcMar-m44	6324646	6324760	686	+	.	ID="RND-6_FAMILY-3017";Tend="832";Tstart="708";shortTE="F";uid="2a1e664e-823f-409a-9cb5-8857aeaace46"
NC_042494.1	RepeatMasker	DNA	17036470	17036730	1327	+	.	ID="DNA4-2_AP";Tend="769";Tstart="508";shortTE="F";uid="dcd2e1a3-43a2-4180-837e-a705a00f0811"
NC_042494.1	RepeatMasker	DNA/Ginger-1	38666663	38666810	499	+	.	ID="RND-6_FAMILY-6101";Tend="1067";Tstart="916";shortTE="F";uid="01737c3d-45fe-4f5e-819b-2299595739e3"
NC_042494.1	RepeatMasker	DNA/TcMar-m44?	2053591	2053756	982	+	.	ID="DNA4-9_AP";Tend="177";Tstart="1";shortTE="F";uid="5b0491f5-c641-4e58-ae1c-6d43ce0f3143"
NC_042494.1	RepeatMasker	DNA/hAT-Tip100	36288728	36288861	881	+	.	ID="RND-5_FAMILY-4199";Tend="1091";Tstart="956";shortTE="F";uid="ca342e6b-387a-493f-9759-fccb4abd916f"
NC_042494.1	RepeatMasker	DNA/Kolobok-E	141269220	141269458	984	+	.	ID="RND-1_FAMILY-434";Tend="1086";Tstart="853";shortTE="F";uid="6f5c9bcc-1472-4e05-9b32-fa08d4126c32"
NC_042494.1	RepeatMasker	DNA/hAT-Tip100	158233141	158233308	1403	+	.	ID="DNA8-16B_AP";Tend="167";Tstart="1";shortTE="F";uid="ad613db1-4e58-4760-b210-384f14df0743"
NC_042494.1	RepeatMasker	Unknown	41661043	41662075	8258	+	.	ID="RND-1_FAMILY-348";Tend="1410";Tstart="392";shortTE="F";uid="5b882c07-7a3d-4311-b3c4-963eeb522a08"
NC_042494.1	RepeatMasker	DNA/hAT-Tip100	109109678	109110045	2603	+	.	ID="RND-6_FAMILY-4265";Tend="1034";Tstart="669";shortTE="F";uid="10b92029-fb29-4222-a77f-70c4f13cfec8"
NC_042494.1	RepeatMasker	Unknown	121006165	121006687	1056	+	.	ID="RND-5_FAMILY-2828";TEgroup="ctg_2%7CRND-5_FAMILY-2828%7C2";Tend="1581";Tstart="973";shortTE="F";uid="439822a8-d865-4f92-b9d4-9fa96d3eec05"
NC_042494.1	RepeatMasker	Unknown	10875336	10875701	1337	+	.	ID="RND-1_FAMILY-15";Tend="1303";Tstart="947";shortTE="F";uid="826e6edd-789c-49fa-bc4e-e6f0a8ae406a"
NC_042494.1	RepeatMasker	DNA/hAT-Tip100	25658530	25658787	1315	+	.	ID="dna8-19_ap";Tend="228";Tstart="1";shortTE="F";uid="f8e3f98e-92ca-4cba-add5-6ebc135fd7f6"
NC_042494.1	RepeatMasker	DNA/MULE-MuDR	20990262	20990397	831	+	.	ID="RND-6_FAMILY-1450";Tend="1026";Tstart="894";shortTE="F";uid="397ca6cc-9048-4661-91a2-68e6bd8fe647"
NC_042494.1	RepeatMasker	Unknown	8497381	8497791	3196	+	.	ID="RND-5_FAMILY-13127";Tend="1298";Tstart="890";shortTE="F";uid="eaa0dc91-7edf-41c2-96f3-da99c596aef8"
NC_042494.1	RepeatMasker	DNA/hAT-Tip100	108100925	108101104	931	+	.	ID="RND-6_FAMILY-8821";Tend="1614";Tstart="1438";shortTE="F";uid="66cb9252-0af3-4992-b32d-57573c8f3bc7"
NC_042494.1	RepeatMasker	DNA/hAT?	101087631	101087899	1456	+	.	ID="RND-1_FAMILY-100";Tend="879";Tstart="612";shortTE="F";uid="ba0c0612-d06b-4fb3-acad-d1217da2c28a"
NC_042494.1	RepeatMasker	DNA/hAT-Tip100	60700560	60700964	1526	+	.	ID="RND-6_FAMILY-1390";Tend="1580";Tstart="1184";shortTE="F";uid="b058a3bf-2038-4ac7-9705-a9c9d9386e7c"
NC_042494.1	RepeatMasker	DNA/P	103334769	103334870	772	+	.	ID="DNA8-26_AP";Tend="102";Tstart="1";shortTE="F";uid="66c857b0-97ab-44c4-b780-8028daaf34eb"
NC_042494.1	RepeatMasker	DNA/Kolobok-E	5676567	5676887	1940	+	.	ID="RND-6_FAMILY-15442";Tend="1932";Tstart="1613";shortTE="F";uid="c12c5d5c-f846-4948-bfe9-01d758ebfc4e"
NC_042494.1	RepeatMasker	DNA	49931823	49932061	487	+	.	ID="RND-6_FAMILY-8931";TEgroup="ctg_2%7CRND-6_FAMILY-8931%7C2";Tend="1370";Tstart="897";shortTE="F";uid="e2ec8993-f89f-42a7-92d6-afd6f9536f5d"
NC_042494.1	RepeatMasker	DNA	66699935	66700386	1128	+	.	ID="ttaa2b_ap";Tend="857";Tstart="1";shortTE="F";uid="68afaffb-21b6-4c54-8320-fa691394eda3"
NC_042494.1	RepeatMasker	LTR/Pao	82257887	82258616	853	+	.	ID="BEL3-I_AP";Tend="6211";Tstart="5480";shortTE="F";uid="28124b51-5abc-4f63-8577-3494a35d3513"
NC_042494.1	RepeatMasker	DNA/Ginger	139723235	139723339	418	+	.	ID="RND-6_FAMILY-2771";Tend="887";Tstart="785";shortTE="F";uid="362bbf0c-3695-4912-b208-f8021514952f"
NC_042494.1	RepeatMasker	DNA/MULE-NOF	162125337	162125563	768	+	.	ID="REHAVKUS1_AP";Tend="449";Tstart="215";shortTE="F";uid="72dc0e21-a613-4664-9b27-db9d851e179c"
NC_042494.1	RepeatMasker	DNA/hAT-Tip100	133382189	133383048	6876	+	.	ID="DNA8-107_AP";Tend="1026";Tstart="163";shortTE="F";uid="6e2c52ee-80e5-45b2-a65b-c4efe3a29fb7"
NC_042494.1	RepeatMasker	DNA/hAT-Tip100	70163446	70163566	627	+	.	ID="DNA8-63_AP";Tend="139";Tstart="2";shortTE="F";uid="7a98638a-4d1c-41da-ae75-ce770fb8bd39"
NC_042494.1	RepeatMasker	Retroposon?	99774674	99775114	3240	+	.	ID="RND-6_FAMILY-11842";Tend="2228";Tstart="1787";shortTE="F";uid="cb5781db-b08c-42fc-afa2-80803e4a66d5"
NC_042494.1	RepeatMasker	Unknown	164892863	164893112	852	+	.	ID="RND-6_FAMILY-1638";Tend="1908";Tstart="1700";shortTE="F";uid="166d1bc8-d534-4e61-956f-f6ff9b4d6a51"
NC_042494.1	RepeatMasker	DNA/hAT-Tip100	155230275	155230769	3079	+	.	ID="RND-5_FAMILY-2286";Tend="1515";Tstart="1035";shortTE="F";uid="151bc13a-3499-4ce5-b034-ba6223b4fff7"
NC_042494.1	RepeatMasker	Unknown	92941578	92942351	4499	+	.	ID="RND-5_FAMILY-3650";Tend="1657";Tstart="889";shortTE="F";uid="c982fecb-19ed-423a-bc52-220de18c1c29"
NC_042494.1	RepeatMasker	Retroposon?	164850028	164850680	4925	+	.	ID="RND-6_FAMILY-2390";Tend="2523";Tstart="1874";shortTE="F";uid="19998b37-46cf-458b-83d2-6c1b357309f2"
NC_042494.1	RepeatMasker	DNA/Ginger-1	99352075	99352343	2162	+	.	ID="RND-6_FAMILY-22402";Tend="2624";Tstart="2360";shortTE="F";uid="d60eb777-9b41-4c22-8fc7-60deeb96c61c"
NC_042494.1	RepeatMasker	DNA/Ginger-1	152500794	152501032	645	+	.	ID="RND-6_FAMILY-20286";Tend="1339";Tstart="1098";shortTE="F";uid="99edd472-a120-4c25-9e35-f3929067becc"
NC_042494.1	RepeatMasker	Retroposon?	70643948	70644173	696	+	.	ID="SINE2-2_AP";Tend="650";Tstart="27";shortTE="F";uid="a8793a9a-eba7-46fb-8934-e8eb3467de50"
NC_042494.1	RepeatMasker	LINE/R1-LOA	22429	22890	1581	+	.	ID="RND-5_FAMILY-2021";Tend="1051";Tstart="591";shortTE="F";uid="bdb604df-277b-4843-9288-bdc4b8abe274"
NC_042494.1	RepeatMasker	DNA	48876050	48876153	709	+	.	ID="DNAX-10_AP";Tend="224";Tstart="127";shortTE="F";uid="22740d7f-465a-4ff9-a050-65f3d87ed3be"
NC_042494.1	RepeatMasker	DNA/hAT?	156704439	156704570	570	+	.	ID="RND-1_FAMILY-4";Tend="1285";Tstart="1152";shortTE="F";uid="a0f62823-1a6f-4a68-87a0-63c5f54ebf94"
NC_042494.1	RepeatMasker	Unknown	108212987	108213350	1259	+	.	ID="RND-6_FAMILY-66";Tend="1347";Tstart="902";shortTE="F";uid="5d890aa4-bc13-4922-ba7f-2445a18b573c"
NC_042494.1	RepeatMasker	DNA/hAT-Tip100	128067622	128067881	537	+	.	ID="RND-6_FAMILY-1170";Tend="1570";Tstart="1128";shortTE="F";uid="65c1b322-a978-4140-852c-5f926fd3a7d9"
NC_042494.1	RepeatMasker	DNA/Kolobok-E	78057712	78057982	431	+	.	ID="KOLOBOKE-3_AP";Tend="5066";Tstart="4790";shortTE="F";uid="bac09b86-62d0-495e-9ec7-351b1e85b0bf"
NC_042494.1	RepeatMasker	LINE/I-Jockey	154217041	154217270	634	+	.	ID="RND-6_FAMILY-5374";Tend="913";Tstart="680";shortTE="F";uid="5739ce1f-8c42-418e-bff9-d069a3eaf1b7"
NC_042494.1	RepeatMasker	DNA/hAT	169614858	169614993	462	+	.	ID="RND-6_FAMILY-103";Tend="682";Tstart="550";shortTE="F";uid="0689eeb5-e192-4b3e-bcf9-0089b9b02552"
NC_042494.1	RepeatMasker	DNA	168432083	168432319	542	+	.	ID="RND-6_FAMILY-10875";Tend="1635";Tstart="1380";shortTE="F";uid="346aa4cb-141b-4851-a1a9-8c4267198c3d"
NC_042494.1	RepeatMasker	Retroposon?	138901787	138901950	451	+	.	ID="RND-6_FAMILY-14959";Tend="298";Tstart="131";shortTE="F";uid="4d096705-a607-4bac-b88e-4ac527485229"
NC_042494.1	RepeatMasker	DNA/Ginger-1	132753818	132754338	1804	+	.	ID="RND-6_FAMILY-1559";Tend="2615";Tstart="2094";shortTE="F";uid="d77ad9e6-346d-45fa-913b-1e2d7403d2af"
NC_042494.1	RepeatMasker	DNA/Ginger	37289752	37289949	1114	+	.	ID="RND-6_FAMILY-2771";Tend="1027";Tstart="812";shortTE="F";uid="8b6d7a55-088e-4678-ad1a-a1894fbce120"
NC_042494.1	RepeatMasker	Unknown	167579975	167580198	1154	+	.	ID="RND-1_FAMILY-281";Tend="1066";Tstart="866";shortTE="F";uid="d536f115-bdb8-4e1b-9459-ed862ae9596a"
NC_042494.1	RepeatMasker	DNA/hAT?	142862100	142862575	2226	+	.	ID="RND-5_FAMILY-1226";Tend="1435";Tstart="935";shortTE="F";uid="edefd2ef-916e-4615-a775-7437d96a12e6"
NC_042494.1	RepeatMasker	Unknown	31464814	31464985	858	+	.	ID="RND-6_FAMILY-1741";Tend="1266";Tstart="1145";shortTE="F";uid="d8688d5f-c64f-4c20-a2bc-e70253a073be"
NC_042494.1	RepeatMasker	Unknown	162384342	162384480	563	+	.	ID="RND-5_FAMILY-1854";Tend="1755";Tstart="1626";shortTE="F";uid="9fd1d906-2fe9-473c-ab8b-f0b067594395"
NC_042494.1	RepeatMasker	DNA/hAT-Ac	61282030	61282228	614	+	.	ID="RND-6_FAMILY-1961";Tend="339";Tstart="151";shortTE="F";uid="dbbe2c98-325c-46c7-ae5d-def3b4fbe2c8"
NC_042494.1	RepeatMasker	DNA/hAT-Ac	68527929	68528516	4627	+	.	ID="DNA8-56_AP";Tend="585";Tstart="1";shortTE="F";uid="1511fba3-344f-4644-b0bd-748d83479238"
NC_042494.1	RepeatMasker	RC/Helitron	32814392	32815164	5989	+	.	ID="RND-1_FAMILY-6";Tend="1673";Tstart="907";shortTE="F";uid="8c505247-e3c1-4b7c-a63f-ba9d855d37ad"
NC_042494.1	RepeatMasker	LTR/Gypsy	55476690	55477298	2637	+	.	ID="RND-5_FAMILY-3256";Tend="1539";Tstart="885";shortTE="F";uid="0f613512-bf47-40fa-bf01-977af90dc0de"
NC_042494.1	RepeatMasker	DNA/Sola-1	125032902	125033513	2839	+	.	ID="RND-5_FAMILY-7716";Tend="1096";Tstart="527";shortTE="F";uid="e54719b9-ef24-4727-a340-db30e2b3285c"
NC_042494.1	RepeatMasker	DNA/hAT-Tip100	97804741	97805000	1255	+	.	ID="RND-5_FAMILY-4689";Tend="1090";Tstart="792";shortTE="F";uid="177924d9-052b-4e91-a602-e93679fea889"
NC_042494.1	RepeatMasker	DNA	133634180	133634731	4324	+	.	ID="TTAA16_AP";Tend="569";Tstart="10";shortTE="F";uid="df613c36-fe04-476d-bc6a-060d6e8803bb"
NC_042494.1	RepeatMasker	DNA	118174924	118175377	2150	+	.	ID="RND-6_FAMILY-275";Tend="1146";Tstart="692";shortTE="F";uid="804ca4ab-9702-4769-ba5e-e825aa2b285c"
NC_042494.1	RepeatMasker	DNA/hAT-hAT19	26474475	26474743	972	+	.	ID="RND-6_FAMILY-606";Tend="1564";Tstart="1297";shortTE="F";uid="fabacd85-905f-4d17-a9ab-418f43670acd"
NC_042494.1	RepeatMasker	Retroposon?	152977716	152977959	1026	+	.	ID="RND-6_FAMILY-7552";Tend="1021";Tstart="771";shortTE="F";uid="417657a3-2647-4100-acc5-ce60ae91d64a"
NC_042494.1	RepeatMasker	DNA/Ginger-1	106002346	106002892	1068	+	.	ID="RND-6_FAMILY-1559";Tend="2547";Tstart="1944";shortTE="F";uid="2d62732e-8cbe-41ff-a48f-82366a279d28"
NC_042494.1	RepeatMasker	RC/Helitron	76262566	76262677	538	+	.	ID="RND-4_FAMILY-667";Tend="1030";Tstart="919";shortTE="F";uid="b5ff9913-0441-40fb-9f5a-7498070fc649"
NC_042494.1	RepeatMasker	Unknown	136535143	136535284	673	+	.	ID="RND-1_FAMILY-240";Tend="1098";Tstart="961";shortTE="F";uid="8e2cc4dc-1d08-4b5a-8c9b-30f786df6f10"
NC_042494.1	RepeatMasker	Unknown	10131538	10131676	606	+	.	ID="RND-1_FAMILY-370";Tend="1609";Tstart="1477";shortTE="F";uid="4117d0cd-af3b-4a4f-8aaf-70b731f164b9"
NC_042494.1	RepeatMasker	DNA/Kolobok-E	119881825	119882074	594	+	.	ID="RND-6_FAMILY-5132";Tend="248";Tstart="2";shortTE="F";uid="ac0947d0-fc43-4dcb-9b50-f7ff16c8397d"
NC_042494.1	RepeatMasker	DNA/Ginger-2	77565909	77566291	3038	+	.	ID="RND-6_FAMILY-7561";Tend="851";Tstart="465";shortTE="F";uid="3dfd68ac-a870-429c-9d9f-b03e528268ea"
NC_042494.1	RepeatMasker	DNA/hAT-hAT19	162292077	162293054	3909	+	.	ID="RND-6_FAMILY-1266";Tend="1531";Tstart="564";shortTE="F";uid="b09da6f2-4777-47e8-8c39-10ec22d35ce8"
NC_042494.1	RepeatMasker	DNA/Kolobok-E	43537661	43537828	1056	+	.	ID="RND-6_FAMILY-829";Tend="255";Tstart="97";shortTE="F";uid="02d989c3-d560-4fa2-962e-0ef0ef7273dc"
NC_042494.1	RepeatMasker	DNA/hAT-Ac	59449245	59449466	529	+	.	ID="RND-6_FAMILY-17662";Tend="923";Tstart="703";shortTE="F";uid="8c5bfab9-0587-4735-81bc-977df128d733"
NC_042494.1	RepeatMasker	LTR/Gypsy	47016972	47017191	874	+	.	ID="RND-6_FAMILY-8355";Tend="935";Tstart="733";shortTE="F";uid="d6e46529-c737-447e-a03d-d3cc38d75230"
NC_042494.1	RepeatMasker	DNA/hAT-Ac	3747080	3747685	4693	+	.	ID="RND-5_FAMILY-5844";Tend="1838";Tstart="1223";shortTE="F";uid="5834b722-08c6-45c0-a257-d256b9fa0ea4"
NC_042494.1	RepeatMasker	DNA/TcMar-Tigger	98366310	98366486	1526	+	.	ID="RND-6_FAMILY-1278";Tend="1093";Tstart="916";shortTE="F";uid="1060ac16-98c3-4ef6-b8c3-031f74daa9a3"
NC_042494.1	RepeatMasker	DNA	169914961	169915117	754	+	.	ID="rnd-6_family-4333";Tend="1346";Tstart="1220";shortTE="F";uid="e43ca481-7972-46ff-8822-b961da5cd578"
NC_042494.1	RepeatMasker	Unknown	83032045	83033950	9364	+	.	ID="RND-6_FAMILY-40480";Tend="1856";Tstart="21";shortTE="F";uid="d69041fb-ace6-4982-afe5-df71aa14ae0c"
NC_042494.1	RepeatMasker	Retroposon?	88223522	88223625	1317	+	.	ID="RND-6_FAMILY-2390";Tend="2669";Tstart="2330";shortTE="F";uid="662b95f9-9bc2-4922-836e-85f41de8df4e"
NC_042494.1	RepeatMasker	Unknown	63571881	63572148	1534	+	.	ID="RND-1_FAMILY-281";Tend="1140";Tstart="871";shortTE="F";uid="8ada8223-37c9-46dd-b161-6c7ef6999276"
NC_042494.1	RepeatMasker	Retroposon?	78659572	78659715	558	+	.	ID="RND-6_FAMILY-11842";Tend="2222";Tstart="2087";shortTE="F";uid="b54542f9-701d-47db-856c-689e92ad0250"
NC_042494.1	RepeatMasker	Unknown	145439500	145439708	1663	+	.	ID="RND-5_FAMILY-2362";Tend="1832";Tstart="1622";shortTE="F";uid="e8677c76-bbae-4c05-830f-52a1ab1b1864"
NC_042494.1	RepeatMasker	DNA/Ginger-1	13172160	13172706	3622	+	.	ID="rnd-4_family-641";Tend="1471";Tstart="969";shortTE="F";uid="e91f9cae-e89c-45bf-949f-a5cca0b81714"
NC_042494.1	RepeatMasker	Unknown	55817397	55817627	1805	+	.	ID="RND-6_FAMILY-1627";Tend="1247";Tstart="1016";shortTE="F";uid="448cd45f-38fe-4a7c-8882-60c87adb2a46"
NC_042494.1	RepeatMasker	Unknown	154628443	154628767	1536	+	.	ID="RND-1_FAMILY-519";Tend="1851";Tstart="1535";shortTE="F";uid="397fb954-e7cd-4586-8837-a2e699a50537"
NC_042494.1	RepeatMasker	DNA/Kolobok-E	131051024	131051191	862	+	.	ID="RND-6_FAMILY-5494";Tend="914";Tstart="749";shortTE="F";uid="8a731bbf-ed7f-42bb-b5e1-ebfd95b12fc6"
NC_042494.1	RepeatMasker	Unknown	56244040	56244422	2360	+	.	ID="RND-1_FAMILY-12";Tend="1294";Tstart="931";shortTE="F";uid="ed32ec7c-9bcb-4276-95a4-d931813dfeed"
NC_042494.1	RepeatMasker	DNA/Kolobok-E	22495440	22495885	1953	+	.	ID="RND-4_FAMILY-542";Tend="1438";Tstart="987";shortTE="F";uid="8c6dd691-a351-4868-befd-19ecaa4341af"
NC_042494.1	RepeatMasker	DNA	60651743	60651868	1155	+	.	ID="DNA3-1_AP";Tend="126";Tstart="1";shortTE="F";uid="414b3378-3259-4608-add8-a43701107dc8"
NC_042494.1	RepeatMasker	DNA/hAT-Tip100	168716993	168717155	860	+	.	ID="DNA8-63_AP";Tend="168";Tstart="1";shortTE="F";uid="b3c8a901-4345-4e9b-932f-358e2230b6aa"
NC_042494.1	RepeatMasker	LINE/I-Jockey	157756316	157757103	3155	+	.	ID="RND-5_FAMILY-77";Tend="1556";Tstart="761";shortTE="F";uid="3188d697-1c26-496b-9635-5b4a2bf9bc67"
NC_042494.1	RepeatMasker	Unknown	131102012	131102141	799	+	.	ID="RND-6_FAMILY-28347";Tend="776";Tstart="648";shortTE="F";uid="f4e326fb-c86f-488a-af48-e1d45c7930fc"
NC_042494.1	RepeatMasker	Unknown	84571208	84571904	2687	+	.	ID="RND-1_FAMILY-49";Tend="724";Tstart="41";shortTE="F";uid="06e1bbcb-36fe-4bb1-ba17-41242090ad50"
NC_042494.1	RepeatMasker	RC/Helitron	92909025	92909484	3013	+	.	ID="RND-1_FAMILY-5";Tend="1330";Tstart="880";shortTE="F";uid="ba8d9a40-ee3b-450e-8928-376ff9c630be"
NC_042494.1	RepeatMasker	DNA	1913875	1914517	2323	+	.	ID="DNA4-2_AP";Tend="769";Tstart="143";shortTE="F";uid="63c5da6b-be46-4d45-b7fe-acae9b6c33e6"
NC_042494.1	RepeatMasker	DNA/hAT-Tip100	65256478	65256861	1612	+	.	ID="DNA8-107_AP";Tend="704";Tstart="321";shortTE="F";uid="96883452-8eb1-4912-9e36-fa92ff26e0aa"
NC_042494.1	RepeatMasker	LINE/RTE-BovB	86889196	86889798	584	+	.	ID="RND-5_FAMILY-3071";Tend="1475";Tstart="859";shortTE="F";uid="11cc7a5d-119d-4195-95e4-f73d6da51299"
NC_042494.1	RepeatMasker	Unknown	115259009	115259174	1055	+	.	ID="RND-5_FAMILY-5347";Tend="1080";Tstart="914";shortTE="F";uid="b0712ad1-2b79-4285-a33f-62acef30e21c"
NC_042494.1	RepeatMasker	Unknown	106060424	106061164	4709	+	.	ID="RND-1_FAMILY-449";Tend="772";Tstart="1";shortTE="F";uid="9f7c051c-ff3a-4158-86b6-54dba7f7fdcd"
NC_042494.1	RepeatMasker	DNA	124708484	124708759	582	+	.	ID="DNA4-3_AP";Tend="298";Tstart="1";shortTE="F";uid="6ba906c4-058b-4a9d-9207-3d08197565f4"
NC_042494.1	RepeatMasker	Unknown	35653782	35653996	906	+	.	ID="RND-5_FAMILY-5347";Tend="1126";Tstart="923";shortTE="F";uid="7f9e546e-1c7d-4284-8e25-01621096e679"
NC_042494.1	RepeatMasker	DNA/Ginger	20469179	20469630	460	+	.	ID="RND-6_FAMILY-2771";Tend="2043";Tstart="1584";shortTE="F";uid="ac56a300-2376-4093-821e-5637ee7ee355"
NC_042494.1	RepeatMasker	Retroposon?	2193862	2194882	4988	+	.	ID="SINE2-1_AP";Tend="1080";Tstart="1";shortTE="F";uid="22fe4b07-b4a2-4bf7-bc6f-22ce1de8ea91"
NC_042494.1	RepeatMasker	DNA/Kolobok-E	18822799	18822951	920	+	.	ID="RND-6_FAMILY-829";Tend="1014";Tstart="861";shortTE="F";uid="7d951ad2-ea67-42d2-a9da-b86c03f83b8c"
NC_042494.1	RepeatMasker	DNA/MULE-MuDR	168614159	168614506	927	+	.	ID="MUDR5X_AP";Tend="427";Tstart="30";shortTE="F";uid="a5e5bbf4-0c18-4dc8-85e1-238be4083a9e"
NC_042494.1	RepeatMasker	Retroposon?	129552560	129552718	574	+	.	ID="RND-6_FAMILY-6183";Tend="1276";Tstart="1112";shortTE="F";uid="8cfd987d-72c7-420b-8f85-75cf29ad5465"
NC_042494.1	RepeatMasker	Unknown	139365189	139365415	844	+	.	ID="RND-6_FAMILY-5392";Tend="1368";Tstart="1146";shortTE="F";uid="2023414a-bdbc-4971-8538-cc23796ff024"
NC_042494.1	RepeatMasker	DNA/hAT-hAT19	14782392	14782540	1231	+	.	ID="DNA8-98_AP";Tend="148";Tstart="1";shortTE="F";uid="4eeded2d-e1c6-4c15-8bf1-f95cdc0fe3fe"
NC_042494.1	RepeatMasker	DNA/hAT	132931530	132931714	940	+	.	ID="RND-1_FAMILY-584";Tend="572";Tstart="394";shortTE="F";uid="8b6e8e3c-1c5e-4a6f-ad32-90802c8a447e"
NC_042494.1	RepeatMasker	DNA/hAT-hATm	88267104	88267363	900	+	.	ID="HAT-4C_AP";Tend="1133";Tstart="874";shortTE="F";uid="99778ea7-26eb-463e-a3bc-6815062e4819"
NC_042494.1	RepeatMasker	DNA	138000157	138000625	2352	+	.	ID="dna8-61_ap";Tend="545";Tstart="112";shortTE="F";uid="61fd3b9c-0e8b-48f2-8d0c-24f044a3973d"
NC_042494.1	RepeatMasker	RC/Helitron	153524271	153524659	2473	+	.	ID="RND-1_FAMILY-504";Tend="1069";Tstart="642";shortTE="F";uid="4d38cb0a-7b34-4b63-a895-1bc8e4ccc9e1"
NC_042494.1	RepeatMasker	DNA/hAT-Tip100	168317347	168317495	474	+	.	ID="DNA8-63_AP";Tend="168";Tstart="1";shortTE="F";uid="ccf77c6a-dc38-4ade-90c4-284c374e43f8"
NC_042494.1	RepeatMasker	Unknown	103868012	103868139	495	+	.	ID="RND-6_FAMILY-18341";Tend="828";Tstart="701";shortTE="F";uid="86300e0a-4c55-4d1f-9ce0-68dc53979b9a"
NC_042494.1	RepeatMasker	DNA/hAT-Tip100	138787111	138788507	7194	+	.	ID="RND-6_FAMILY-2896";TEgroup="ctg_2%7CRND-6_FAMILY-2896%7C2";Tend="1575";Tstart="361";shortTE="F";uid="5dcb79bc-62d0-4dcf-a5da-d4a3f9ee58bb"
NC_042494.1	RepeatMasker	Retroposon?	120518826	120520461	9888	+	.	ID="SINE2-1_AP";Tend="1739";Tstart="1";shortTE="F";uid="f543c840-e64f-4943-9118-11935b9ea423"
NC_042494.1	RepeatMasker	DNA/hAT-hAT19	45259865	45260391	1310	+	.	ID="DNA8-78_AP";Tend="624";Tstart="1";shortTE="F";uid="5afc42fe-27a4-419b-89d0-0ba4727a5b88"
NC_042494.1	RepeatMasker	DNA/Ginger-1	94655856	94656178	1426	+	.	ID="RND-6_FAMILY-22402";Tend="1219";Tstart="871";shortTE="F";uid="f1dffadc-cf2b-494c-94d3-85fbea75b968"
NC_042494.1	RepeatMasker	DNA/Merlin	38086866	38087124	466	+	.	ID="RND-6_FAMILY-4048";Tend="1255";Tstart="996";shortTE="F";uid="24c65e73-faf7-4ecb-a56c-3e7e4afe72fe"
NC_042494.1	RepeatMasker	DNA/hAT-Tip100	50268070	50268345	895	+	.	ID="RND-6_FAMILY-5623";Tend="1209";Tstart="910";shortTE="F";uid="0acc4829-65ac-489d-8526-f407326dd3a2"
NC_042494.1	RepeatMasker	DNA/hAT-Ac	102942819	102943429	4891	+	.	ID="RND-6_FAMILY-3184";Tend="1519";Tstart="905";shortTE="F";uid="b18a0b26-e074-4c7a-9a9e-736d082ed60d"
NC_042494.1	RepeatMasker	DNA/hAT-Charlie	160423643	160423836	1579	+	.	ID="DNA8-34_AP";Tend="194";Tstart="1";shortTE="F";uid="6241b197-c69e-4cc8-8402-82030d51f490"
NC_042494.1	RepeatMasker	DNA/Ginger-1	1807176	1807652	3298	+	.	ID="RND-5_FAMILY-5803";Tend="2592";Tstart="2083";shortTE="F";uid="002f8afd-94ae-4638-a5e5-6e327d61b7ff"
NC_042494.1	RepeatMasker	RC/Helitron	22495230	22495419	1535	+	.	ID="RND-1_FAMILY-527";Tend="800";Tstart="612";shortTE="F";uid="e228fa81-a7a0-4d6a-8fd3-8b168e83e3a8"
NC_042494.1	RepeatMasker	Unknown	151145860	151146047	1405	+	.	ID="RND-1_FAMILY-281";Tend="1059";Tstart="872";shortTE="F";uid="2cbbb196-70b1-489e-beb7-35df214e2234"
NC_042494.1	RepeatMasker	Unknown	115234582	115234699	528	+	.	ID="RND-6_FAMILY-3972";Tend="1213";Tstart="1097";shortTE="F";uid="0002646a-4e5a-4fd8-b74e-dea1b070d7cb"
NC_042494.1	RepeatMasker	Unknown	89975715	89975937	438	+	.	ID="RND-1_FAMILY-405";Tend="919";Tstart="711";shortTE="F";uid="e28577c8-e4d8-4286-95cc-e5ad3b39c11b"
NC_042494.1	RepeatMasker	Unknown	106503183	106503504	2652	+	.	ID="RND-6_FAMILY-2742";Tend="1231";Tstart="901";shortTE="F";uid="b6330755-2892-4ac4-b409-04edc1aec646"
NC_042494.1	RepeatMasker	Retroposon?	64956562	64957394	922	+	.	ID="RND-5_FAMILY-2567";Tend="1621";Tstart="287";shortTE="F";uid="25b50075-cb55-4db3-b192-22a63af379af"
NC_042494.1	RepeatMasker	DNA	167874778	167875005	1499	+	.	ID="RND-1_FAMILY-464";Tend="1192";Tstart="971";shortTE="F";uid="7f416912-6224-4b34-8d28-f082a80469bf"
NC_042494.1	RepeatMasker	Unknown	14815083	14815267	501	+	.	ID="RND-5_FAMILY-4430";Tend="1030";Tstart="854";shortTE="F";uid="f56d3416-86ab-40c2-b02b-48f30faa7f4c"
NC_042494.1	RepeatMasker	DNA/hAT-Blackjack	114010834	114012677	10295	+	.	ID="rnd-6_family-974";Tend="1718";Tstart="55";shortTE="F";uid="b75da8c4-c5b2-455f-a419-bfb039babb2d"
NC_042494.1	RepeatMasker	DNA/Ginger-1	106109031	106109890	8312	+	.	ID="rnd-6_family-20286";Tend="1984";Tstart="79";shortTE="F";uid="ac8345d1-6f43-439b-9571-502325e2d2cf"
NC_042494.1	RepeatMasker	LINE/R1-LOA	116367050	116367863	1371	+	.	ID="RND-5_FAMILY-2367";Tend="1542";Tstart="705";shortTE="F";uid="d4c9355c-42d7-4ed3-baef-294cf0b1c9aa"
NC_042494.1	RepeatMasker	DNA/Ginger-1	74311163	74312614	5326	+	.	ID="rnd-6_family-20286";Tend="2404";Tstart="137";shortTE="F";uid="29de8acf-6e5a-4e4f-b1b9-7c67d7b9510c"
NC_042494.1	RepeatMasker	Unknown	97109030	97109509	3656	+	.	ID="RND-1_FAMILY-2";Tend="1394";Tstart="916";shortTE="F";uid="52740757-9443-43e7-a21d-f7e6d84856eb"
NC_042494.1	RepeatMasker	DNA/hAT-hAT19	85579296	85579560	1305	+	.	ID="RND-6_FAMILY-23489";Tend="854";Tstart="593";shortTE="F";uid="7f76b097-9ae2-4903-a493-1996f4c9097b"
NC_042494.1	RepeatMasker	DNA	49604366	49604509	807	+	.	ID="DNAX-10_AP";Tend="153";Tstart="1";shortTE="F";uid="b3a72e7f-6352-42fe-af52-671040d7e4dd"
NC_042494.1	RepeatMasker	LTR/Gypsy	57430328	57430804	1045	+	.	ID="RND-6_FAMILY-9417";Tend="2084";Tstart="1619";shortTE="F";uid="dc413fd3-73d7-4595-8ac6-9889d9ee2726"
NC_042494.1	RepeatMasker	LINE/RTE-BovB	100006904	100007097	536	+	.	ID="RND-5_FAMILY-4374";Tend="302";Tstart="115";shortTE="F";uid="6cac879f-e595-4a16-a349-374629496558"
NC_042494.1	RepeatMasker	DNA/hAT-Tip100	59435322	59435482	1182	+	.	ID="RND-1_FAMILY-278";Tend="1813";Tstart="1652";shortTE="F";uid="2e8c29b9-b193-4ef9-9fe2-d873896d68b6"
NC_042494.1	RepeatMasker	DNA	146643578	146643808	1417	+	.	ID="DNA8-57B_AP";Tend="212";Tstart="1";shortTE="F";uid="59189c96-3296-46f3-96d2-69703eb1744d"
NC_042494.1	RepeatMasker	DNA	12423523	12423719	1305	+	.	ID="TTAA7_AP";Tend="211";Tstart="15";shortTE="F";uid="4efc9561-54c1-470a-a1da-1c5f268ce07f"
NC_042494.1	RepeatMasker	DNA/hAT-Ac	146542698	146543060	1037	+	.	ID="RND-5_FAMILY-1569";Tend="452";Tstart="108";shortTE="F";uid="a33b365e-564e-4b0f-9b5f-43f595e13554"
NC_042494.1	RepeatMasker	DNA	83812892	83813057	1064	+	.	ID="TTAA7_AP";Tend="434";Tstart="260";shortTE="F";uid="44f90f84-9cd9-4b4d-8abb-44e3d9cfcb7e"
NC_042494.1	RepeatMasker	DNA/hAT	134597726	134598099	3233	+	.	ID="DNA8-53_AP";Tend="391";Tstart="18";shortTE="F";uid="e402a722-bd57-46ad-8aa9-0b83be1417b7"
NC_042494.1	RepeatMasker	DNA/Ginger-1	91614824	91614988	572	+	.	ID="RND-6_FAMILY-14973";Tend="1110";Tstart="942";shortTE="F";uid="6e7520a0-58c6-4687-856c-cba36d1d5f35"
NC_042494.1	RepeatMasker	Retroposon?	167727248	167727629	1102	+	.	ID="RND-5_FAMILY-2863";TEgroup="ctg_2%7CRND-5_FAMILY-2863%7C18";Tend="1535";Tstart="1283";shortTE="F";uid="dbb2c929-fc5c-4cf1-8e65-97ee65494323"
NC_042494.1	RepeatMasker	Unknown	88856930	88857824	5451	+	.	ID="RND-6_FAMILY-5506";Tend="1729";Tstart="824";shortTE="F";uid="5478bd7c-803e-4641-9522-fbaf0cbe537b"
NC_042494.1	RepeatMasker	Unknown	156378385	156378982	3984	+	.	ID="RND-5_FAMILY-633";Tend="1443";Tstart="835";shortTE="F";uid="69bc6a20-f270-4576-b486-62356b4b3942"
NC_042494.1	RepeatMasker	Unknown	122729061	122729291	1345	+	.	ID="RND-1_FAMILY-214";Tend="1057";Tstart="831";shortTE="F";uid="a174ce90-fc90-4a21-8c24-ad448ecfce1e"
NC_042494.1	RepeatMasker	DNA/hAT-Charlie	138643424	138643633	1452	+	.	ID="RND-5_FAMILY-6584";Tend="1137";Tstart="920";shortTE="F";uid="3d6282cc-107c-4df2-a608-152e7cfd2086"
NC_042494.1	RepeatMasker	LTR/Pao	9429995	9430503	1639	+	.	ID="RND-6_FAMILY-17318";Tend="826";Tstart="379";shortTE="F";uid="a23ecb22-23e2-43d0-9d26-f29898ba26bf"
NC_042494.1	RepeatMasker	Unknown	164912260	164912445	922	+	.	ID="RND-6_FAMILY-1627";Tend="1249";Tstart="1017";shortTE="F";uid="cee9c498-d04a-423b-8777-185cd3edaff3"
NC_042494.1	RepeatMasker	DNA	20733825	20734048	1887	+	.	ID="DNA8-3_AP";Tend="225";Tstart="1";shortTE="F";uid="7824ae94-aa62-4703-b845-aeae52e4ba35"
NC_042494.1	RepeatMasker	Retroposon?	19692780	19692918	542	+	.	ID="RND-5_FAMILY-398";Tend="1807";Tstart="1650";shortTE="F";uid="6b33b42e-16c0-4b16-975b-cf881b111329"
NC_042494.1	RepeatMasker	Unknown	146532028	146532606	864	+	.	ID="RND-6_FAMILY-5392";Tend="1769";Tstart="1206";shortTE="F";uid="1dd23a94-adab-4f5d-8683-6eaa06086892"
NC_042494.1	RepeatMasker	DNA	106105531	106105963	3325	+	.	ID="TTAA7_AP";Tend="434";Tstart="1";shortTE="F";uid="0c188bae-eb55-44b7-a3bd-714984c17b41"
NC_042494.1	RepeatMasker	DNA/Kolobok-E	117856951	117857231	470	+	.	ID="KOLOBOKE-3_AP";Tend="5277";Tstart="4937";shortTE="F";uid="5ebeba6b-6556-437a-8b31-0ad5f0168fda"
NC_042494.1	RepeatMasker	LINE/R1	12279856	12280051	514	+	.	ID="SART-5_API";Tend="4375";Tstart="4188";shortTE="F";uid="b2e63d4b-505a-4f67-878f-d4987f77bdb3"
NC_042494.1	RepeatMasker	Retroposon?	95598153	95598416	1467	+	.	ID="RND-6_FAMILY-11842";Tend="1009";Tstart="760";shortTE="F";uid="19c13636-d704-41fb-a10f-b24744928556"
NC_042494.1	RepeatMasker	DNA/hAT-Tip100	122221202	122221473	505	+	.	ID="RND-6_FAMILY-8878";Tend="849";Tstart="599";shortTE="F";uid="a9ab087a-f844-415c-96a3-29196f19d1ae"
NC_042494.1	RepeatMasker	DNA	157437629	157438584	2314	+	.	ID="RND-5_FAMILY-11413";Tend="2195";Tstart="1137";shortTE="F";uid="772bf9e5-6b1e-4209-8a4a-40a7880a089a"
NC_042494.1	RepeatMasker	DNA/hAT-Tip100	91282835	91283337	3061	+	.	ID="RND-6_FAMILY-5259";Tend="1805";Tstart="1320";shortTE="F";uid="8561093c-468a-4a1e-b273-97024172caf6"
NC_042494.1	RepeatMasker	DNA	156781680	156782000	1324	+	.	ID="TTAA25_AP";Tend="512";Tstart="198";shortTE="F";uid="f322adc5-be97-471b-9e95-fafba948d3fd"
NC_042494.1	RepeatMasker	Unknown	47994006	47994292	835	+	.	ID="RND-6_FAMILY-1986";Tend="519";Tstart="239";shortTE="F";uid="ed5a3cf5-05b8-4da1-93a9-bde25c0686a8"
NC_042494.1	RepeatMasker	RC/Helitron	146611321	146611887	3274	+	.	ID="RND-6_FAMILY-216";Tend="1664";Tstart="927";shortTE="F";uid="448516b6-01c5-4797-8b4c-20c55ea1ba68"
NC_042494.1	RepeatMasker	DNA/Ginger	48763765	48764125	1599	+	.	ID="RND-6_FAMILY-2771";Tend="1184";Tstart="780";shortTE="F";uid="8d40c70a-0513-4036-a463-5f772c46edea"
NC_042494.1	RepeatMasker	DNA/Ginger-1	50822733	50822989	487	+	.	ID="rnd-6_family-954";Tend="1161";Tstart="770";shortTE="F";uid="58898df7-e5f8-49f6-90de-5df0091f4144"
NC_042494.1	RepeatMasker	DNA/P	151064866	151064986	469	+	.	ID="RND-6_FAMILY-10195";Tend="847";Tstart="733";shortTE="F";uid="7fa3d63a-3c6a-4319-b475-ccf76c2edcbd"
NC_042494.1	RepeatMasker	DNA/hAT	71165645	71166649	2426	+	.	ID="RND-1_FAMILY-91";TEgroup="ctg_2%7CRND-1_FAMILY-91%7C4";Tend="1422";Tstart="90";shortTE="F";uid="7fe97378-a81b-45c8-9f65-74851db47301"
NC_042494.1	RepeatMasker	DNA/Ginger-1	54127563	54127792	1049	+	.	ID="RND-6_FAMILY-14973";Tend="1502";Tstart="1276";shortTE="F";uid="c766e120-cb45-46cc-9f2a-b7f01cc0f8ff"
NC_042494.1	RepeatMasker	DNA/Kolobok-E	158494169	158494559	1224	+	.	ID="RND-6_FAMILY-829";Tend="1450";Tstart="988";shortTE="F";uid="ef1d56af-0e47-4ac9-8d41-8f503a803f86"
NC_042494.1	RepeatMasker	DNA/hAT-hAT19	5452357	5452533	802	+	.	ID="RND-6_FAMILY-7285";Tend="1028";Tstart="843";shortTE="F";uid="a753694f-bdcc-48bd-9570-5e5fa9506e92"
NC_042494.1	RepeatMasker	Unknown	25511009	25511137	746	+	.	ID="RND-1_FAMILY-240";Tend="1093";Tstart="965";shortTE="F";uid="0349b878-3737-4ba6-a408-c40fa6aa6c5f"
NC_042494.1	RepeatMasker	Unknown	84514323	84514741	669	+	.	ID="RND-4_FAMILY-188";Tend="931";Tstart="566";shortTE="F";uid="6f95b188-7cef-4555-856b-69c04e63d760"
NC_042494.1	RepeatMasker	Unknown	113255595	113256142	3543	+	.	ID="RND-6_FAMILY-18256";Tend="1426";Tstart="846";shortTE="F";uid="48706dc3-a216-4c55-9219-5fb08c186d30"
NC_042494.1	RepeatMasker	DNA/hAT-Tip100	98563412	98563820	2553	+	.	ID="DNA8-83_AP";Tend="374";Tstart="1";shortTE="F";uid="93502556-d80d-4778-b718-161a90a6495b"
NC_042494.1	RepeatMasker	Unknown	26383143	26383519	2150	+	.	ID="RND-6_FAMILY-150";Tend="1364";Tstart="978";shortTE="F";uid="64db5b4f-dbc7-4258-bd79-60b5679c6808"
NC_042494.1	RepeatMasker	DNA/MULE-MuDR	39520735	39521049	515	+	.	ID="RND-5_FAMILY-10647";TEgroup="ctg_2%7CRND-5_FAMILY-10647%7C1";Tend="1044";Tstart="25";shortTE="F";uid="1199514e-fc24-4c2d-aed2-28bc25d66afe"
NC_042494.1	RepeatMasker	Unknown	89536146	89537513	2678	+	.	ID="RND-5_FAMILY-7267";TEgroup="ctg_2%7CRND-5_FAMILY-7267%7C2";Tend="2120";Tstart="624";shortTE="F";uid="aee2928b-193c-411b-a1e9-465201e71871"
NC_042494.1	RepeatMasker	DNA/Ginger-1	141911351	141911529	461	+	.	ID="GINGER1-1_AP";Tend="3373";Tstart="3152";shortTE="F";uid="3e838db5-f1b6-4c52-ba70-75d72c493274"
NC_042494.1	RepeatMasker	DNA/hAT-Tip100	132711444	132711748	2187	+	.	ID="DNA8-19_AP";Tend="318";Tstart="1";shortTE="F";uid="5852cb2b-1f8e-4a4e-9228-7bb375a5ced1"
NC_042494.1	RepeatMasker	Unknown	84744407	84744579	989	+	.	ID="RND-1_FAMILY-118";Tend="1076";Tstart="898";shortTE="F";uid="4b93407a-cec9-42aa-a0f0-46519df0c482"
NC_042494.1	RepeatMasker	Retroposon?	50608052	50609035	1421	+	.	ID="RND-5_FAMILY-3709";Tend="1953";Tstart="1031";shortTE="F";uid="ffa6bbb5-25ff-4ea5-87c4-6086c9a44e37"
NC_042494.1	RepeatMasker	DNA/hAT	151487628	151487918	1370	+	.	ID="RND-1_FAMILY-216";Tend="1155";Tstart="864";shortTE="F";uid="661a2d77-db42-4a89-b583-5775f87d7200"
NC_042494.1	RepeatMasker	DNA/Ginger-1	34820799	34820950	444	+	.	ID="RND-5_FAMILY-7009";Tend="1000";Tstart="849";shortTE="F";uid="6cd9f2ba-f447-4b26-992e-39a3c04d6490"
NC_042494.1	RepeatMasker	DNA/hAT-Charlie	138911459	138911895	478	+	.	ID="RND-6_FAMILY-16721";Tend="1642";Tstart="1154";shortTE="F";uid="c140b47e-caba-4e97-8fbf-c2249450692e"
NC_042494.1	RepeatMasker	DNA	25539174	25539648	2488	+	.	ID="RND-6_FAMILY-8931";Tend="1342";Tstart="870";shortTE="F";uid="4b42e132-ab37-4526-b716-3e47b63f2cee"
NC_042494.1	RepeatMasker	Retroposon?	49922044	49922879	6121	+	.	ID="SINE2-1_AP";Tend="1154";Tstart="318";shortTE="F";uid="a7adbbf3-5c92-44aa-8653-d445f3c5d9d1"
NC_042494.1	RepeatMasker	DNA	50554695	50554816	977	+	.	ID="DNA3-4_AP";Tend="127";Tstart="6";shortTE="F";uid="74978e92-0694-4886-920c-73bd06f744c4"
NC_042494.1	RepeatMasker	Unknown	89256659	89256804	523	+	.	ID="RND-6_FAMILY-19909";Tend="1746";Tstart="1622";shortTE="F";uid="c67d02d7-3779-45ad-b0e2-619d3923a733"
NC_042494.1	RepeatMasker	DNA/hAT-Tip100	19409709	19410494	5247	+	.	ID="RND-6_FAMILY-7709";Tend="1139";Tstart="396";shortTE="F";uid="2b383473-ad33-442b-bdd1-5050704f94a3"
NC_042494.1	RepeatMasker	Unknown	139267792	139267962	439	+	.	ID="RND-5_FAMILY-13823";Tend="310";Tstart="136";shortTE="F";uid="1954db5f-c00e-438b-9c85-f3bd40efd6ab"
NC_042494.1	RepeatMasker	DNA/MULE-MuDR	48980286	48980567	847	+	.	ID="MUDR1X_AP";Tend="2386";Tstart="2021";shortTE="F";uid="c78c866c-e360-40c4-84cd-d33973234f64"
NC_042494.1	RepeatMasker	DNA/hAT-Tip100	47949665	47949900	1719	+	.	ID="RND-5_FAMILY-5316";Tend="1190";Tstart="959";shortTE="F";uid="6472ee0c-da2e-414f-bf73-c91ec44c0801"
NC_042494.1	RepeatMasker	Retroposon?	155954555	155954704	454	+	.	ID="RND-5_FAMILY-398";Tend="1815";Tstart="1644";shortTE="F";uid="0ec7e896-4da3-447c-8cc4-23381e231032"
NC_042494.1	RepeatMasker	Unknown	146071541	146071698	697	+	.	ID="RND-3_FAMILY-73";Tend="1114";Tstart="955";shortTE="F";uid="958a7461-d376-4b59-afa6-f9841aa1a023"
NC_042494.1	RepeatMasker	Unknown	132806917	132807375	2129	+	.	ID="RND-6_FAMILY-17568";Tend="1426";Tstart="983";shortTE="F";uid="f7373444-77db-4c10-97ff-9b031d8a3b2c"
NC_042494.1	RepeatMasker	DNA	20984501	20984932	1534	+	.	ID="dna4-3_ap";Tend="378";Tstart="84";shortTE="F";uid="327ca446-4e0a-4619-a692-f50d785652c7"
NC_042494.1	RepeatMasker	Unknown	80504931	80505114	654	+	.	ID="RND-6_FAMILY-1373";Tend="1013";Tstart="834";shortTE="F";uid="10cda5b0-1428-4a1a-8e65-f9f833ec2ad4"
NC_042494.1	RepeatMasker	DNA	9516618	9517472	1417	+	.	ID="dna4-2_ap";Tend="1572";Tstart="4";shortTE="F";uid="e840736f-826a-4fbf-8134-5ea6b3e73bc4"
NC_042494.1	RepeatMasker	LTR/Pao	9378351	9378677	638	+	.	ID="RND-6_FAMILY-3299";Tend="1973";Tstart="1656";shortTE="F";uid="5f7a68df-0d95-4f88-882f-82ffe79cb1da"
NC_042494.1	RepeatMasker	DNA	69672840	69673298	744	+	.	ID="DNA4-3_AP";Tend="482";Tstart="67";shortTE="F";uid="206b5bc6-cf0e-497d-8f92-349f0e5d5e9a"
NC_042494.1	RepeatMasker	Retroposon?	160057895	160058776	5981	+	.	ID="SINE2-1_AP";Tend="1770";Tstart="873";shortTE="F";uid="c4350d90-8ac5-49f9-9c98-2d55fce66a35"
NC_042494.1	RepeatMasker	DNA/hAT?	130488450	130488591	447	+	.	ID="RND-5_FAMILY-1226";Tend="1292";Tstart="1158";shortTE="F";uid="740d50d0-211e-480e-a6a7-bc620745a674"
NC_042494.1	RepeatMasker	RC/Helitron	93973291	93974282	7815	+	.	ID="RND-1_FAMILY-11";Tend="1756";Tstart="687";shortTE="F";uid="cfad7035-97cf-452d-b0e6-5b1cfbf2d984"
NC_042494.1	RepeatMasker	DNA/hAT-Tip100	130960322	130960878	4329	+	.	ID="DNA8-83_AP";Tend="883";Tstart="308";shortTE="F";uid="42de3d88-f1ca-439f-8c30-f569a03b032a"
NC_042494.1	RepeatMasker	DNA/Kolobok-E	169264049	169264429	562	+	.	ID="RND-6_FAMILY-829";Tend="1397";Tstart="1065";shortTE="F";uid="7fc97f79-bc63-4e48-b660-3e2e270efcb6"
NC_042494.1	RepeatMasker	DNA/hAT	116479624	116479792	1001	+	.	ID="RND-6_FAMILY-3592";Tend="1573";Tstart="1401";shortTE="F";uid="84d01191-c3cb-48e3-94a6-5163a4a6c113"
NC_042494.1	RepeatMasker	DNA/hAT-Charlie	100574643	100574747	841	+	.	ID="DNA8-32_AP";Tend="240";Tstart="137";shortTE="F";uid="4da3a590-5a23-4582-94e1-0124d22be7bf"
NC_042494.1	RepeatMasker	DNA/Ginger-1	81202393	81202892	2661	+	.	ID="RND-4_FAMILY-641";Tend="1482";Tstart="949";shortTE="F";uid="26cb1624-1b5c-4053-84e7-410a37c66a0a"
NC_042494.1	RepeatMasker	DNA/hAT-hAT19	96982345	96982787	2946	+	.	ID="HAT-N12_AP";Tend="492";Tstart="1";shortTE="F";uid="52be80b8-ae22-4f00-9776-616092ee13a6"
NC_042494.1	RepeatMasker	DNA/Kolobok-E	147931400	147932134	4639	+	.	ID="RND-6_FAMILY-6865";Tend="1915";Tstart="1241";shortTE="F";uid="6d91eecb-c69d-4181-984e-dbe0753c8f2f"
NC_042494.1	RepeatMasker	DNA	60885150	60885540	671	+	.	ID="dna4-2_ap";TEgroup="ctg_2%7Cdna4-2_ap%7C13";Tend="204";Tstart="1";shortTE="F";uid="6024cf0a-3d64-4f32-a648-f5e93b8e777b"
NC_042494.1	RepeatMasker	DNA/Kolobok-E	141373766	141374022	737	+	.	ID="rnd-5_family-751";Tend="673";Tstart="463";shortTE="F";uid="9e490f6a-211c-4dca-bf0b-1259ac42b1b3"
NC_042494.1	RepeatMasker	DNA	85696375	85696535	655	+	.	ID="rnd-6_family-8931";Tend="1029";Tstart="872";shortTE="F";uid="c2017f3f-3c6e-4503-bb6e-7db0db6797c4"
NC_042494.1	RepeatMasker	DNA/hAT-Tip100	65851530	65852311	2075	+	.	ID="rnd-6_family-6590";Tend="1553";Tstart="838";shortTE="F";uid="58086c58-ff0d-4f17-86b4-d91f1a532d23"
NC_042494.1	RepeatMasker	DNA/Ginger-1	134212158	134212556	3068	+	.	ID="RND-5_FAMILY-5803";Tend="2594";Tstart="2192";shortTE="F";uid="c0084445-a3e8-4719-93b2-90f3286efbc9"
NC_042494.1	RepeatMasker	Unknown	151083805	151084088	1669	+	.	ID="RND-1_FAMILY-185";Tend="1253";Tstart="958";shortTE="F";uid="6b5f5325-1bc2-4e18-8718-b3296ec984f0"
NC_042494.1	RepeatMasker	DNA	65227559	65227927	809	+	.	ID="DNA4-2_AP";Tend="769";Tstart="417";shortTE="F";uid="06b55fe8-9ed7-44c6-9567-18502b4a45a1"
NC_042494.1	RepeatMasker	DNA	163198611	163199114	562	+	.	ID="DNA4-2_AP";Tend="468";Tstart="1";shortTE="F";uid="a7459fe5-becf-4a12-b23b-3bdbb0c89415"
NC_042494.1	RepeatMasker	DNA/hAT	148555400	148555594	981	+	.	ID="rnd-1_family-203";Tend="2062";Tstart="1846";shortTE="F";uid="ca192e18-ce5a-4248-b8c7-46147d1c5f47"
NC_042494.1	RepeatMasker	DNA	5028655	5029002	1558	+	.	ID="DNA4-11_AP";Tend="277";Tstart="1";shortTE="F";uid="5c22a2e7-06ce-46ce-b96a-c8ce8d704fef"
NC_042494.1	RepeatMasker	DNA/Kolobok-E	37366355	37366881	1832	+	.	ID="KOLOBOKE-3_AP";Tend="2173";Tstart="1636";shortTE="F";uid="8a74b274-4dc8-42a7-86ee-99a7f7b9a099"
NC_042494.1	RepeatMasker	Retroposon?	39579834	39580032	599	+	.	ID="RND-6_FAMILY-11842";Tend="942";Tstart="749";shortTE="F";uid="3eed44ea-9f05-4b5e-8206-dbcea45d6584"
NC_042494.1	RepeatMasker	DNA	161519808	161520336	3888	+	.	ID="DNA2-3_AP";Tend="552";Tstart="10";shortTE="F";uid="cf9ca2d7-3893-4b08-aa12-06a7c5416d75"
NC_042494.1	RepeatMasker	DNA/Ginger	108938140	108938400	460	+	.	ID="RND-6_FAMILY-2771";Tend="1178";Tstart="940";shortTE="F";uid="58b55544-743a-44b8-8034-7b25a00d16c3"
NC_042494.1	RepeatMasker	DNA/hAT-Ac	160951104	160951267	432	+	.	ID="RND-6_FAMILY-12142";Tend="446";Tstart="308";shortTE="F";uid="89875df0-10f3-43e6-b325-63d6887e555a"
NC_042494.1	RepeatMasker	Retroposon?	34688744	34690081	9299	+	.	ID="RND-5_FAMILY-3709";Tend="2117";Tstart="771";shortTE="F";uid="a4d4f53f-0cd8-4128-8ada-61cc9569c9c0"
NC_042494.1	RepeatMasker	DNA/Ginger-1	67061741	67062025	2397	+	.	ID="RND-6_FAMILY-22402";Tend="1219";Tstart="935";shortTE="F";uid="ad0d19d9-b8b1-493f-8c50-5549a3e1271a"
NC_042494.1	RepeatMasker	Unknown	43246000	43246308	1309	+	.	ID="RND-1_FAMILY-15";Tend="1260";Tstart="949";shortTE="F";uid="f8387bcf-e558-4f7c-bccf-cdecdf23da4c"
NC_042494.1	RepeatMasker	LINE/I	90299213	90299854	5393	+	.	ID="RND-5_FAMILY-524";Tend="1348";Tstart="709";shortTE="F";uid="7bee4530-028d-4a23-b8b9-b5385cfbfe6e"
NC_042494.1	RepeatMasker	DNA/hAT-hAT19	35997404	35997649	759	+	.	ID="RND-6_FAMILY-10363";Tend="931";Tstart="670";shortTE="F";uid="76824fc3-3f5a-4c71-93ac-9c33494f907c"
NC_042494.1	RepeatMasker	RC/Helitron	159476254	159476943	4691	+	.	ID="RND-6_FAMILY-4513";Tend="1464";Tstart="721";shortTE="F";uid="0fe0f4a8-8a1f-4a8d-9ccf-78727ee40a7b"
NC_042494.1	RepeatMasker	Retroposon?	61895685	61895878	561	+	.	ID="RND-1_FAMILY-495";Tend="1962";Tstart="1776";shortTE="F";uid="3e403874-34cc-41a4-8e27-71fcd4707700"
NC_042494.1	RepeatMasker	DNA	44353127	44353565	2400	+	.	ID="RND-1_FAMILY-464";Tend="1386";Tstart="962";shortTE="F";uid="65ab8586-184d-4d69-bc01-e580742ae110"
NC_042494.1	RepeatMasker	DNA/hAT-Tip100	123815465	123815681	1073	+	.	ID="dna8-63_ap";Tend="168";Tstart="1";shortTE="F";uid="c8cbb234-09f0-4e25-af4b-dc4e167ac371"
NC_042494.1	RepeatMasker	Unknown	109485033	109487803	21636	+	.	ID="RND-5_FAMILY-1349";Tend="2706";Tstart="18";shortTE="F";uid="98e91c56-2c29-44e5-88ff-f29adba0041b"
NC_042494.1	RepeatMasker	Unknown	82434814	82434957	872	+	.	ID="RND-1_FAMILY-313";Tend="1055";Tstart="899";shortTE="F";uid="85f3c870-7ba9-4257-bce7-c73fe16041dc"
NC_042494.1	RepeatMasker	DNA/hAT-hAT19	41583116	41583394	646	+	.	ID="RND-6_FAMILY-4841";Tend="987";Tstart="695";shortTE="F";uid="19f6026a-0b34-4932-b247-81238a51d456"
NC_042494.1	RepeatMasker	DNA	135698714	135699320	1594	+	.	ID="DNA8-38_AP";TEgroup="ctg_2%7CDNA8-38_AP%7C3";Tend="486";Tstart="1";shortTE="F";uid="41681d08-8a8a-43c8-9132-903d0bd42e4c"
NC_042494.1	RepeatMasker	LINE/I-Jockey	48509735	48510123	1252	+	.	ID="RND-6_FAMILY-14025";Tend="1399";Tstart="1011";shortTE="F";uid="d586a412-eff7-4f5b-b3bf-b79bcb2fd9fe"
NC_042494.1	RepeatMasker	Retroposon?	142375654	142377405	10434	+	.	ID="RND-6_FAMILY-5639";Tend="1823";Tstart="176";shortTE="F";uid="2140d065-4921-455f-933d-65320856d73e"
NC_042494.1	RepeatMasker	Unknown	167049609	167050908	4319	+	.	ID="RND-6_FAMILY-29607";TEgroup="ctg_2%7CRND-6_FAMILY-29607%7C1";Tend="1410";Tstart="61";shortTE="F";uid="21481aa4-121d-41bf-a2a4-02a95225934b"
NC_042494.1	RepeatMasker	DNA/Kolobok-E	119062034	119062271	1112	+	.	ID="RND-5_FAMILY-751";Tend="755";Tstart="525";shortTE="F";uid="7d58f734-1f99-43e4-86e3-1004bd743cb2"
NC_042494.1	RepeatMasker	DNA	76839450	76839871	1136	+	.	ID="TTAA4B_AP";Tend="430";Tstart="1";shortTE="F";uid="e1762b20-0755-4a8a-a15d-c6cea44d34be"
NC_042494.1	RepeatMasker	DNA	92664386	92664620	1743	+	.	ID="DNA8-2_AP";Tend="236";Tstart="1";shortTE="F";uid="147aba9b-ff83-4784-999b-3c08265fd36f"
NC_042494.1	RepeatMasker	Retroposon?	63013341	63013906	2083	+	.	ID="RND-5_FAMILY-1426";Tend="1635";Tstart="1111";shortTE="F";uid="263322b8-fbfc-4381-8dba-1e8e3a02043a"
NC_042494.1	RepeatMasker	DNA/Kolobok-E	49123940	49124091	687	+	.	ID="RND-6_FAMILY-49075";Tend="859";Tstart="708";shortTE="F";uid="298f1736-5d62-4d1f-958e-0f78631a67fc"
NC_042494.1	RepeatMasker	DNA	30222820	30223235	2222	+	.	ID="TTAA7_AP";Tend="424";Tstart="1";shortTE="F";uid="20f551c2-411e-49d2-98c2-874b3d93f6c2"
NC_042494.1	RepeatMasker	LINE/RTE-BovB	102550154	102550730	553	+	.	ID="RND-5_FAMILY-2268";Tend="992";Tstart="415";shortTE="F";uid="649f0c3b-e020-412d-97dd-7df983402814"
NC_042494.1	RepeatMasker	DNA/Ginger-1	156242182	156242387	953	+	.	ID="RND-6_FAMILY-8793";Tend="294";Tstart="84";shortTE="F";uid="d234ca86-a65e-45ff-859e-d0e3a8d69323"
NC_042494.1	RepeatMasker	Unknown	165642109	165642304	834	+	.	ID="RND-1_FAMILY-214";Tend="1045";Tstart="851";shortTE="F";uid="2a3facb4-282b-4678-a318-982491fe86da"
NC_042494.1	RepeatMasker	DNA/hAT-Charlie	43517470	43517668	1285	+	.	ID="DNA8-34_AP";Tend="194";Tstart="1";shortTE="F";uid="0e1ee9db-646a-4421-baf1-4b4335ec401f"
NC_042494.1	RepeatMasker	Retroposon?	36300566	36301310	1811	+	.	ID="RND-6_FAMILY-7552";TEgroup="ctg_2%7CRND-6_FAMILY-7552%7C7";Tend="2563";Tstart="802";shortTE="F";uid="516b7f30-e7d2-4f9f-9d35-48be5ccadb84"
NC_042494.1	RepeatMasker	DNA/hAT?	146829266	146829442	422	+	.	ID="RND-6_FAMILY-245";Tend="1691";Tstart="1499";shortTE="F";uid="8d35d6c1-71f4-4a37-8c4a-64c39fdf5d64"
NC_042494.1	RepeatMasker	RC/Helitron	168246621	168247124	1416	+	.	ID="RND-6_FAMILY-3340";Tend="1571";Tstart="1168";shortTE="F";uid="881ab551-1388-4fcf-b941-5a4960e73721"
NC_042494.1	RepeatMasker	DNA	137211490	137212029	3166	+	.	ID="RND-5_FAMILY-3376";Tend="1472";Tstart="910";shortTE="F";uid="124f8d68-4eb5-4e76-a600-02a85fea2b94"
NC_042494.1	RepeatMasker	DNA	139044237	139044710	2406	+	.	ID="RND-5_FAMILY-3376";Tend="1337";Tstart="901";shortTE="F";uid="d1eea360-9a60-4e07-80d2-57b9e34031b1"
NC_042494.1	RepeatMasker	DNA/Kolobok-E	152303639	152303871	1165	+	.	ID="RND-6_FAMILY-15442";Tend="2222";Tstart="2003";shortTE="F";uid="ce07e77c-d111-446f-bc0e-b09cde6158fc"
NC_042494.1	RepeatMasker	DNA/MULE-MuDR	103339475	103339714	1830	+	.	ID="DNA8-28B_AP";Tend="859";Tstart="622";shortTE="F";uid="f24215cb-e608-4e0c-999d-370d6e58e186"
NC_042494.1	RepeatMasker	Unknown	45608434	45608600	453	+	.	ID="RND-6_FAMILY-3506";Tend="1991";Tstart="1829";shortTE="F";uid="ec66b8f2-b838-43a9-b7b2-ba2df0c28bae"
NC_042494.1	RepeatMasker	DNA/Kolobok-E	51131335	51131547	642	+	.	ID="RND-6_FAMILY-10575";Tend="1134";Tstart="939";shortTE="F";uid="14fba6dc-e995-466f-90bd-541dda431cf7"
NC_042494.1	RepeatMasker	DNA/hAT-Tip100	101497876	101497976	452	+	.	ID="RND-1_FAMILY-255";Tend="1472";Tstart="1377";shortTE="F";uid="3ae9f36b-4a27-4567-82c8-ff357758ff56"
NC_042494.1	RepeatMasker	DNA/MULE-MuDR	100785848	100786082	469	+	.	ID="RND-6_FAMILY-10985";Tend="768";Tstart="538";shortTE="F";uid="0c55e8cf-8697-498e-ac9f-6346d986ef8d"
NC_042494.1	RepeatMasker	Unknown	85394401	85394568	680	+	.	ID="RND-1_FAMILY-240";Tend="1142";Tstart="963";shortTE="F";uid="144ddfab-4d37-4c9a-be16-ebb3782c288d"
NC_042494.1	RepeatMasker	DNA/Kolobok-E	43233377	43234293	5467	+	.	ID="RND-5_FAMILY-751";Tend="1916";Tstart="1008";shortTE="F";uid="b46650f9-78d0-4fdc-bf12-795f3650d18d"
NC_042494.1	RepeatMasker	DNA	154743415	154743552	731	+	.	ID="dna4-2_ap";Tend="769";Tstart="631";shortTE="F";uid="12117a87-ca79-440d-b48a-5d6d21314061"
NC_042494.1	RepeatMasker	Retroposon?	86583250	86585020	868	+	.	ID="RND-5_FAMILY-306";TEgroup="ctg_2%7CRND-5_FAMILY-306%7C5";Tend="2719";Tstart="452";shortTE="F";uid="4069ea57-b47f-466e-ad18-dd8df815aa4d"
NC_042494.1	RepeatMasker	Unknown	60347413	60348187	470	+	.	ID="RND-5_FAMILY-943";TEgroup="ctg_2%7CRND-5_FAMILY-943%7C4";Tend="1966";Tstart="1299";shortTE="F";uid="052ad586-a8b9-4612-94df-c0dd18bf4fa3"
NC_042494.1	RepeatMasker	DNA/Kolobok-E	78691060	78691470	1488	+	.	ID="KOLOBOKE-4_AP";TEgroup="ctg_2%7CKOLOBOKE-4_AP%7C10";Tend="4998";Tstart="4699";shortTE="F";uid="d05412d7-6a0b-4dcb-93d2-1bed0697aaf6"
NC_042494.1	RepeatMasker	RC/Helitron	113763740	113764016	1208	+	.	ID="RND-6_FAMILY-3340";Tend="1809";Tstart="1551";shortTE="F";uid="63784d42-7104-4f78-998f-4518aa5fd6bf"
NC_042494.1	RepeatMasker	DNA/Kolobok-E	76516224	76516383	494	+	.	ID="RND-5_FAMILY-3406";Tend="972";Tstart="827";shortTE="F";uid="c194e6e4-ce2e-4dac-9b22-e5f0c565b2ff"
NC_042494.1	RepeatMasker	RC/Helitron	167951540	167951729	790	+	.	ID="RND-6_FAMILY-32908";Tend="743";Tstart="593";shortTE="F";uid="0b0ab5b2-e846-4eec-a840-ff8e0a74a6ae"
NC_042494.1	RepeatMasker	Unknown	19410481	19410827	2777	+	.	ID="RND-1_FAMILY-393";Tend="1295";Tstart="942";shortTE="F";uid="816eafc0-ad0d-4c5a-8786-b8bfa0f8ac5e"
NC_042494.1	RepeatMasker	Retroposon?	2237308	2237762	566	+	.	ID="RND-5_FAMILY-2659";Tend="2137";Tstart="1660";shortTE="F";uid="43fae089-0974-4291-8067-71bb0829e5da"
NC_042494.1	RepeatMasker	LINE/I-Jockey	116462805	116463086	738	+	.	ID="RND-6_FAMILY-14025";Tend="1379";Tstart="1100";shortTE="F";uid="0177ff62-d556-499d-9f69-3912819e529a"
NC_042494.1	RepeatMasker	DNA/hAT-Charlie	136600440	136600600	459	+	.	ID="RND-6_FAMILY-8944";Tend="4497";Tstart="4341";shortTE="F";uid="d712ff75-7d50-4e81-9c39-8b9d4b173523"
NC_042494.1	RepeatMasker	DNA/hAT	162506086	162506526	3157	+	.	ID="DNA8-105_AP";Tend="424";Tstart="1";shortTE="F";uid="1e1f393d-5987-43cb-a809-8ed85abb58ab"
NC_042494.1	RepeatMasker	DNA/hAT	146089541	146089959	1465	+	.	ID="RND-5_FAMILY-1322";Tend="1278";Tstart="871";shortTE="F";uid="a011a0f8-4630-4f6c-92b8-df50b4249dd5"
NC_042494.1	RepeatMasker	DNA/hAT-Tip100	51615885	51616060	753	+	.	ID="DNA8-16B_AP";Tend="167";Tstart="1";shortTE="F";uid="8c070c5d-3515-4701-8acf-13655d0958fd"
NC_042494.1	RepeatMasker	DNA/Kolobok-E	168355961	168356354	2430	+	.	ID="RND-5_FAMILY-6218";Tend="1827";Tstart="1399";shortTE="F";uid="e559889c-1d05-4792-bab6-3537ee4be36b"
NC_042494.1	RepeatMasker	Unknown	162148697	162149119	2224	+	.	ID="RND-1_FAMILY-152";Tend="1372";Tstart="940";shortTE="F";uid="65e82f1d-0b16-4d76-b3be-17628d96f25a"
NC_042494.1	RepeatMasker	DNA	44777043	44777324	1716	+	.	ID="RND-1_FAMILY-464";Tend="1407";Tstart="1126";shortTE="F";uid="baa7accc-00b9-4d02-88e0-87c1223ea273"
NC_042494.1	RepeatMasker	DNA/Ginger-1	147587830	147588189	2727	+	.	ID="RND-5_FAMILY-7031";Tend="1227";Tstart="879";shortTE="F";uid="7d0d4119-2c76-4baa-85e5-7e24ce5d708e"
NC_042494.1	RepeatMasker	DNA	104358593	104359019	1193	+	.	ID="TTAA2C_AP";Tend="415";Tstart="5";shortTE="F";uid="b7c46ff0-8895-41fb-b84b-2fd08fdd8573"
NC_042494.1	RepeatMasker	DNA	66319729	66319884	1220	+	.	ID="DNA8-5_AP";Tend="155";Tstart="1";shortTE="F";uid="5ed7be91-a34d-405b-acc1-eb7afe4bc1d4"
NC_042494.1	RepeatMasker	LINE/I-Jockey	41429803	41429920	527	+	.	ID="RND-6_FAMILY-15742";Tend="1438";Tstart="1318";shortTE="F";uid="4366fb3d-4b16-4cab-bd78-4a38bf4eb82e"
NC_042494.1	RepeatMasker	Unknown	25061902	25062166	1999	+	.	ID="RND-1_FAMILY-207";Tend="1176";Tstart="912";shortTE="F";uid="7809d6bb-b03d-4c0d-8c5a-b47836c05672"
NC_042494.1	RepeatMasker	Retroposon?	169428108	169428793	938	+	.	ID="SINE2-2_AP";Tend="1536";Tstart="824";shortTE="F";uid="935ae854-1cd7-4d26-ab4f-de5d79d6868c"
NC_042494.1	RepeatMasker	DNA/Kolobok-E	46161144	46161253	727	+	.	ID="RND-6_FAMILY-15442";Tend="990";Tstart="885";shortTE="F";uid="f313f984-2106-4b16-a7e9-bd4df6d90357"
NC_042494.1	RepeatMasker	DNA/Kolobok-E	118029557	118030133	1673	+	.	ID="KOLOBOKE-3_AP";Tend="2178";Tstart="1626";shortTE="F";uid="f52bc242-9f16-4a18-98b3-40df17b5fe42"
NC_042494.1	RepeatMasker	Unknown	75900230	75900453	613	+	.	ID="RND-3_FAMILY-73";Tend="1181";Tstart="982";shortTE="F";uid="5222c256-c46b-435c-aafa-5117ffb469bd"
NC_042494.1	RepeatMasker	RC/Helitron	36735628	36735983	2034	+	.	ID="RND-1_FAMILY-10";Tend="1517";Tstart="1142";shortTE="F";uid="03727af1-4900-4568-82c6-97bb9fee6aae"
NC_042494.1	RepeatMasker	DNA/PIF-Harbinger	44069596	44070219	683	+	.	ID="harb-1_ap";Tend="427";Tstart="1";shortTE="F";uid="f9706cef-8ba7-440a-957c-bf03490c0403"
NC_042494.1	RepeatMasker	DNA	169096256	169096370	849	+	.	ID="RND-4_FAMILY-649";Tend="1379";Tstart="1265";shortTE="F";uid="721a46e5-2287-4f97-aee6-e39e0b6a7c04"
NC_042494.1	RepeatMasker	Unknown	146883350	146883585	1218	+	.	ID="RND-6_FAMILY-2799";Tend="1648";Tstart="1383";shortTE="F";uid="30e6e51a-9342-4e08-a14c-cfdfb1d359a6"
NC_042494.1	RepeatMasker	Unknown	161352247	161352413	475	+	.	ID="RND-6_FAMILY-5715";Tend="950";Tstart="805";shortTE="F";uid="e1174e58-b61c-4de8-a709-5a953f24ecb1"
NC_042494.1	RepeatMasker	Retroposon?	28113261	28113534	1210	+	.	ID="RND-6_FAMILY-18690";Tend="2019";Tstart="1258";shortTE="F";uid="9eea5b6e-b5e3-4cd1-abb9-1ca29bf1a9d6"
NC_042494.1	RepeatMasker	DNA	28482999	28483409	1731	+	.	ID="TTAA7_AP";Tend="420";Tstart="2";shortTE="F";uid="a75ef2bd-339a-4b56-82b9-96cdc40b6934"
NC_042494.1	RepeatMasker	DNA/hAT	123865534	123866005	2150	+	.	ID="RND-5_FAMILY-8723";Tend="1776";Tstart="1241";shortTE="F";uid="79727669-bf48-44ea-8b14-96b6b5247517"
NC_042494.1	RepeatMasker	Retroposon?	106716628	106716909	1258	+	.	ID="RND-6_FAMILY-14495";Tend="1488";Tstart="1199";shortTE="F";uid="e3715d6f-9ebb-406e-b2a3-7015c3b5fb83"
NC_042494.1	RepeatMasker	Retroposon?	98099601	98099795	1138	+	.	ID="RND-6_FAMILY-2390";Tend="929";Tstart="741";shortTE="F";uid="3dd3cab5-8ca6-4cd6-a362-87b47e994250"
NC_042494.1	RepeatMasker	DNA	128446998	128447282	489	+	.	ID="DNA8-61_AP";TEgroup="ctg_2%7CDNA8-61_AP%7C18";Tend="520";Tstart="340";shortTE="F";uid="de2cf07f-871b-47df-8b10-fa43c1c76537"
NC_042494.1	RepeatMasker	LINE/I	59544016	59545775	10665	+	.	ID="RND-6_FAMILY-148";Tend="1764";Tstart="54";shortTE="F";uid="8ed37a8a-611a-464d-af80-bf361150305f"
NC_042494.1	RepeatMasker	DNA/Kolobok-E	97125070	97125219	627	+	.	ID="RND-5_FAMILY-3759";Tend="795";Tstart="661";shortTE="F";uid="cf97e539-15bc-42c9-9797-f8ff602b3124"
NC_042494.1	RepeatMasker	DNA/hAT	123154295	123155526	8771	+	.	ID="rnd-1_family-203";Tend="2012";Tstart="833";shortTE="F";uid="565203b9-e771-4ca9-aa27-7681e7175ce4"
NC_042494.1	RepeatMasker	DNA/Ginger-1	146225251	146225673	3469	+	.	ID="RND-6_FAMILY-22402";Tend="2625";Tstart="2203";shortTE="F";uid="ab2849e2-81d2-49b1-ae37-3d705e2f9cd5"
NC_042494.1	RepeatMasker	DNA/hAT-hAT19	130661838	130662056	945	+	.	ID="HAT-N13_AP";Tend="241";Tstart="1";shortTE="F";uid="95270a83-5a5a-4c3b-ab98-dd7a398feaf4"
NC_042494.1	RepeatMasker	DNA/hAT-Tip100	22341859	22342260	3383	+	.	ID="DNA8-107_AP";Tend="397";Tstart="1";shortTE="F";uid="9bd1bf9a-e87f-42a7-b2dc-3e4f52d06293"
NC_042494.1	RepeatMasker	DNA/hAT-Ac	81719335	81720333	471	+	.	ID="RND-5_FAMILY-4136";TEgroup="ctg_2%7CRND-5_FAMILY-4136%7C5";Tend="1264";Tstart="234";shortTE="F";uid="56c4678d-8470-4d8d-8833-61e19180fa31"
NC_042494.1	RepeatMasker	RC/Helitron	25922660	25922847	1169	+	.	ID="RND-6_FAMILY-8085";Tend="1106";Tstart="921";shortTE="F";uid="aaa659ae-75c2-4c97-9707-01bb590090ef"
NC_042494.1	RepeatMasker	DNA/Kolobok-E	13711500	13712173	4691	+	.	ID="RND-6_FAMILY-18296";Tend="1854";Tstart="1174";shortTE="F";uid="3972dc21-3d0a-4b75-8280-5d168260b7fd"
NC_042494.1	RepeatMasker	DNA	113454874	113455116	443	+	.	ID="RND-6_FAMILY-10875";Tend="1623";Tstart="1380";shortTE="F";uid="55698ce9-fdf5-4eb3-9afe-1141dddd035a"
NC_042494.1	RepeatMasker	DNA/hAT-hAT19	93692266	93692405	932	+	.	ID="DNA8-71B_AP";Tend="140";Tstart="1";shortTE="F";uid="518f1d59-b3f6-4dc6-a8bc-11ee8b7579ba"
NC_042494.1	RepeatMasker	DNA	129065038	129065495	2336	+	.	ID="DNAX-2_AP";Tend="467";Tstart="1";shortTE="F";uid="cb98f079-60c8-47f7-946a-1b10dcd42d0f"
NC_042494.1	RepeatMasker	DNA	128619602	128619947	434	+	.	ID="DNA8-57_AP";TEgroup="ctg_2%7CDNA8-57_AP%7C1";Tend="220";Tstart="1";shortTE="T";uid="a193aa03-63c3-4132-97fe-73fb90b8b88e"
NC_042494.1	RepeatMasker	DNA/Ginger-1	108574467	108575032	4296	+	.	ID="RND-6_FAMILY-22402";Tend="2638";Tstart="2087";shortTE="F";uid="1c729f6b-9a8b-43e9-b1f7-f7af57c27aa6"
NC_042494.1	RepeatMasker	DNA/Ginger-1	10681803	10681972	1066	+	.	ID="RND-6_FAMILY-6101";Tend="474";Tstart="307";shortTE="F";uid="e9079344-fe94-4577-8c94-86c762ccfbbf"
NC_042494.1	RepeatMasker	DNA/hAT-Ac	135087535	135087670	546	+	.	ID="RND-6_FAMILY-1961";Tend="249";Tstart="130";shortTE="F";uid="232de6a1-6bf8-48e9-b9b7-1e778383ceab"
NC_042494.1	RepeatMasker	DNA/hAT-Tip100	91890162	91890291	886	+	.	ID="RND-6_FAMILY-2383";Tend="785";Tstart="656";shortTE="F";uid="dbcd162f-63b9-4c67-addb-8c144bcb4bd5"
NC_042494.1	RepeatMasker	Unknown	50127468	50127722	1148	+	.	ID="RND-1_FAMILY-265";Tend="653";Tstart="404";shortTE="F";uid="2434ed7d-e1e1-4476-a193-fb4c7a5783cb"
NC_042494.1	RepeatMasker	Retroposon?	62099380	62100040	5709	+	.	ID="RND-1_FAMILY-571";Tend="1345";Tstart="685";shortTE="F";uid="4ecda71b-5c39-4254-90ff-dc4fff8c2536"
NC_042494.1	RepeatMasker	DNA/Ginger-1	151397659	151397841	886	+	.	ID="RND-6_FAMILY-1559";Tend="976";Tstart="788";shortTE="F";uid="12c0856b-55df-4116-b2e2-c8fb7df7284d"
NC_042494.1	RepeatMasker	DNA	30327519	30328298	2417	+	.	ID="DNA4-2_AP";Tend="768";Tstart="1";shortTE="F";uid="1dc86fa0-d591-4d8d-a527-d11949487adb"
NC_042494.1	RepeatMasker	DNA/Ginger-1	97764327	97764564	989	+	.	ID="RND-6_FAMILY-14973";Tend="1154";Tstart="959";shortTE="F";uid="de8f73bf-b720-4541-a9b5-cd85be660cc1"
NC_042494.1	RepeatMasker	Retroposon?	118603172	118603375	407	+	.	ID="RND-6_FAMILY-11842";Tend="2135";Tstart="1934";shortTE="F";uid="45460618-8e5d-479e-92f7-bcfe68a9c5b8"
NC_042494.1	RepeatMasker	DNA	157466044	157466156	720	+	.	ID="TTAA18_AP";Tend="560";Tstart="455";shortTE="F";uid="529b5655-43ba-4447-867b-35a32aaa7525"
NC_042494.1	RepeatMasker	Unknown	56958982	56959681	4512	+	.	ID="RND-4_FAMILY-1314";Tend="1549";Tstart="839";shortTE="F";uid="b3e04356-28ef-4bce-8347-c247796670d2"
NC_042494.1	RepeatMasker	DNA/hAT-hAT19	40987717	40988223	3523	+	.	ID="HAT-N12_AP";Tend="492";Tstart="2";shortTE="F";uid="342e1e3a-73a1-47fb-b1db-21b417b3bd60"
NC_042494.1	RepeatMasker	Retroposon?	105290927	105291817	5237	+	.	ID="RND-6_FAMILY-14514";Tend="993";Tstart="86";shortTE="F";uid="977e1e03-7a4a-4e73-92b9-abf447f9813e"
NC_042494.1	RepeatMasker	Unknown	169339373	169339554	1411	+	.	ID="RND-1_FAMILY-419";Tend="1552";Tstart="1371";shortTE="F";uid="833b7359-30db-49f6-a7f8-ec4b69043f96"
NC_042494.1	RepeatMasker	DNA/Ginger-1	47776403	47776993	4054	+	.	ID="RND-6_FAMILY-22402";Tend="2311";Tstart="1720";shortTE="F";uid="56b5b8c3-d48a-4114-a705-ad0aa7c6c0cf"
NC_042494.1	RepeatMasker	DNA/Kolobok-E	116052226	116052498	449	+	.	ID="RND-5_FAMILY-6218";Tend="1214";Tstart="949";shortTE="F";uid="f891775a-561e-4572-83fd-04cc221e20fb"
NC_042494.1	RepeatMasker	DNA/Ginger-1	77394776	77395205	3820	+	.	ID="rnd-6_family-6101";Tend="1938";Tstart="997";shortTE="F";uid="799de37c-2266-4ca5-87e5-371127e5d5a8"
NC_042494.1	RepeatMasker	DNA	20592258	20592940	4827	+	.	ID="RND-6_FAMILY-1847";Tend="1486";Tstart="787";shortTE="F";uid="174afd23-21e2-4cb9-86c5-1548e8a83f93"
NC_042494.1	RepeatMasker	DNA	143617783	143618216	2863	+	.	ID="DNA8-38_AP";Tend="486";Tstart="1";shortTE="F";uid="4e7349c0-4f10-40af-ace0-7e389d1b6e34"
NC_042494.1	RepeatMasker	Retroposon?	103634163	103634379	3800	+	.	ID="RND-6_FAMILY-2390";Tend="2523";Tstart="1661";shortTE="F";uid="02c80074-0603-4863-be06-900973b84484"
NC_042494.1	RepeatMasker	Unknown	68617074	68617565	2843	+	.	ID="RND-6_FAMILY-6823";Tend="1345";Tstart="831";shortTE="F";uid="4b7ab2c0-d7ed-4577-9437-9d29ca427344"
NC_042494.1	RepeatMasker	DNA/hAT-Tip100	72714434	72715099	1797	+	.	ID="DNA8-107_AP";TEgroup="ctg_2%7CDNA8-107_AP%7C7";Tend="1026";Tstart="154";shortTE="F";uid="35f14180-97ec-4347-9aa7-c41474093b02"
NC_042494.1	RepeatMasker	DNA/hAT-hAT19	59990805	59991611	6157	+	.	ID="DNA8-98_AP";Tend="796";Tstart="1";shortTE="F";uid="fc156b58-9c81-441d-a218-3aa8441ddf88"
NC_042494.1	RepeatMasker	DNA/hAT-Tip100	88836644	88836928	833	+	.	ID="RND-6_FAMILY-1121";Tend="841";Tstart="562";shortTE="F";uid="9dfcbecd-cf82-457b-bd52-7aa7494238f7"
NC_042494.1	RepeatMasker	DNA/hAT-Tip100	94076722	94077267	3545	+	.	ID="RND-1_FAMILY-141";Tend="2469";Tstart="1924";shortTE="F";uid="689ba828-616d-49a6-b660-3e91acf1d7e1"
NC_042494.1	RepeatMasker	DNA	152087087	152087255	519	+	.	ID="dna4-2_ap";Tend="769";Tstart="613";shortTE="F";uid="8ddd63bf-ecc3-49c9-980a-a14512fdd6a8"
NC_042494.1	RepeatMasker	Unknown	123555744	123555859	453	+	.	ID="RND-6_FAMILY-18372";Tend="1337";Tstart="1225";shortTE="F";uid="e8e0f39b-eb47-4dae-ac15-975325df4a56"
NC_042494.1	RepeatMasker	RC/Helitron	131759931	131760116	1107	+	.	ID="RND-6_FAMILY-2195";Tend="902";Tstart="723";shortTE="F";uid="4c99474e-d08b-4706-8faa-fae00d709536"
NC_042494.1	RepeatMasker	DNA	154284030	154284282	1131	+	.	ID="TTAA2D_AP";Tend="431";Tstart="168";shortTE="F";uid="e951f013-fea1-4f67-8f12-670b5f1a4a1a"
NC_042494.1	RepeatMasker	DNA	23631962	23632242	418	+	.	ID="DNA8-70_AP";Tend="539";Tstart="215";shortTE="F";uid="5078e1d9-53e0-49f5-8c6e-1ee6c36df0bb"
NC_042494.1	RepeatMasker	DNA/Ginger-1	104606762	104606971	510	+	.	ID="RND-4_FAMILY-641";Tend="1507";Tstart="1305";shortTE="F";uid="0f5235da-f2ca-45a5-b1e4-bfeba426c404"
NC_042494.1	RepeatMasker	DNA/Kolobok-E	33247731	33247935	504	+	.	ID="RND-6_FAMILY-1999";Tend="831";Tstart="638";shortTE="F";uid="1f471645-11e6-49ca-91e0-d25f1fe9bf51"
NC_042494.1	RepeatMasker	DNA/Kolobok-E	169232920	169233091	450	+	.	ID="KOLOBOKE-3_AP";Tend="2122";Tstart="1821";shortTE="F";uid="8089b7b6-94b2-4c28-99f3-a6784b64f8f1"
NC_042494.1	RepeatMasker	DNA/Ginger-1	106214188	106214353	413	+	.	ID="RND-4_FAMILY-641";Tend="1451";Tstart="1265";shortTE="F";uid="5f731f95-fe16-4d4d-97ca-8e065a1260a0"
NC_042494.1	RepeatMasker	DNA/hAT-Ac	146433114	146433286	1098	+	.	ID="RND-1_FAMILY-296";Tend="2109";Tstart="1936";shortTE="F";uid="2d5952e1-bb49-4516-a2fb-ab38875eabb2"
NC_042494.1	RepeatMasker	DNA/Kolobok-E	58461544	58461648	443	+	.	ID="KOLOBOKE-3_AP";Tend="5161";Tstart="4930";shortTE="F";uid="03b5bef2-27db-43e9-8e39-cb88de48b393"
NC_042494.1	RepeatMasker	Unknown	17770515	17771592	8714	+	.	ID="RND-1_FAMILY-351";Tend="1083";Tstart="4";shortTE="F";uid="6fd9c0ff-5600-4cb7-89c2-3ab3c5d442d5"
NC_042494.1	RepeatMasker	DNA/Ginger-1	112769872	112770619	813	+	.	ID="RND-6_FAMILY-8793";Tend="921";Tstart="142";shortTE="F";uid="59e90e08-6e99-49b9-bbc3-a28a28279a3f"
NC_042494.1	RepeatMasker	LINE/I-Jockey	120604154	120604372	425	+	.	ID="VINGI-1_APIS";Tend="344";Tstart="119";shortTE="F";uid="693e1b16-5f7a-45ee-a39a-63705e9bf693"
NC_042494.1	RepeatMasker	Retroposon?	121180147	121181439	8802	+	.	ID="SINE2-1_AP";Tend="1770";Tstart="432";shortTE="F";uid="6df12213-280d-490b-90ed-45459394f430"
NC_042494.1	RepeatMasker	Unknown	80495844	80495950	562	+	.	ID="RND-6_FAMILY-1741";Tend="1269";Tstart="1157";shortTE="F";uid="05e8fd96-26e7-4ab9-af53-d622da55ca72"
NC_042494.1	RepeatMasker	DNA/Ginger-1	71591510	71592130	3483	+	.	ID="RND-6_FAMILY-3871";Tend="1453";Tstart="857";shortTE="F";uid="22719fd2-4a0a-432f-a13d-74ba77569b0c"
NC_042494.1	RepeatMasker	DNA	98053277	98053437	1035	+	.	ID="DNA8-88_AP";Tend="620";Tstart="458";shortTE="F";uid="2f0db961-4d6a-4598-8dda-c4bcc8a72a3e"
NC_042494.1	RepeatMasker	DNA/hAT	105065155	105065420	900	+	.	ID="rnd-6_family-15614";Tend="907";Tstart="505";shortTE="F";uid="6251d951-a952-486a-86ba-fdf1b511e151"
NC_042494.1	RepeatMasker	DNA/hAT	48749541	48749876	2607	+	.	ID="rnd-5_family-983";Tend="1076";Tstart="761";shortTE="F";uid="c4a6e0ab-1bdd-449a-81d1-d8b94430fa8d"
NC_042494.1	RepeatMasker	DNA/hAT-Tip100	1311610	1311751	603	+	.	ID="RND-6_FAMILY-11261";Tend="1363";Tstart="1222";shortTE="F";uid="0284d2bd-e75b-4393-9056-924511ba72d9"
NC_042494.1	RepeatMasker	DNA/hAT-Tip100	143021883	143022009	471	+	.	ID="dna8-100b_ap";Tend="501";Tstart="389";shortTE="F";uid="84049988-5351-44e3-985e-782dc8655c3a"
NC_042494.1	RepeatMasker	DNA/Ginger-1	137608034	137608607	1912	+	.	ID="rnd-6_family-954";Tend="1252";Tstart="852";shortTE="F";uid="a39b9ee0-d811-4fee-9ff1-e548ee08964c"
NC_042494.1	RepeatMasker	DNA/Ginger-1	136805400	136805570	1038	+	.	ID="RND-4_FAMILY-641";Tend="1489";Tstart="1322";shortTE="F";uid="3bd9a27e-bfac-45a6-bd8c-387f5f1f5f93"
NC_042494.1	RepeatMasker	DNA/MULE-NOF	51891746	51892093	826	+	.	ID="RND-6_FAMILY-7533";Tend="1325";Tstart="965";shortTE="F";uid="beb41369-b6c2-4e6d-8ac8-81b55615befd"
NC_042494.1	RepeatMasker	DNA	42901458	42901697	2055	+	.	ID="DNA8-15_AP";Tend="241";Tstart="2";shortTE="F";uid="49678472-ebe6-4223-9592-8e08412383a7"
NC_042494.1	RepeatMasker	DNA/hAT-Tip100	35756584	35756695	965	+	.	ID="DNA8-16B_AP";Tend="166";Tstart="55";shortTE="F";uid="8f2725d8-9738-4406-82ba-55553c428512"
NC_042494.1	RepeatMasker	DNA/Ginger-1	9178195	9178570	3355	+	.	ID="rnd-6_family-3871";Tend="1778";Tstart="936";shortTE="F";uid="bd440c39-61ef-4c8a-8455-2558ca27178b"
NC_042494.1	RepeatMasker	DNA/hAT	48751556	48751731	427	+	.	ID="RND-6_FAMILY-15614";Tend="1672";Tstart="1495";shortTE="F";uid="f398e99b-3646-45ca-a1f9-c13338f7ba26"
NC_042494.1	RepeatMasker	DNA/hAT-Tip100	51367877	51368858	7768	+	.	ID="DNA8-107_AP";Tend="1000";Tstart="1";shortTE="F";uid="2fa380f1-c35c-4773-9389-b42fd8e579e3"
NC_042494.1	RepeatMasker	DNA	61484124	61484512	491	+	.	ID="RND-6_FAMILY-8931";Tend="1385";Tstart="987";shortTE="F";uid="ce6d0665-e3f9-409f-bf9f-e494548c62be"
NC_042494.1	RepeatMasker	DNA/hAT	88143162	88143850	3207	+	.	ID="DNA8-112_AP";TEgroup="ctg_2%7CDNA8-112_AP%7C1";Tend="1310";Tstart="1";shortTE="F";uid="aa7dac72-bbcb-464e-81c9-d8aef880d96b"
NC_042494.1	RepeatMasker	DNA/hAT?	47399317	47399512	488	+	.	ID="RND-5_FAMILY-3458";Tend="1158";Tstart="934";shortTE="F";uid="f7031985-6bbc-455e-94fa-97527a2e7f40"
NC_042494.1	RepeatMasker	DNA	119965217	119965428	1765	+	.	ID="TTAA7_AP";Tend="211";Tstart="1";shortTE="F";uid="53715a05-eb75-48d7-88d3-39cd7f76c090"
NC_042494.1	RepeatMasker	Unknown	142488682	142488918	499	+	.	ID="RND-5_FAMILY-7267";Tend="849";Tstart="599";shortTE="F";uid="b22f4bbd-3b32-4c04-bcb5-844649d41b6e"
NC_042494.1	RepeatMasker	DNA/hAT-Charlie	8765891	8766213	2055	+	.	ID="DNA8-33_AP";Tend="328";Tstart="1";shortTE="F";uid="f8196ae7-6ecf-49f2-9a00-b759878753c0"
NC_042494.1	RepeatMasker	DNA/hAT-Tip100	21783451	21783620	489	+	.	ID="DNA8-83_AP";Tend="796";Tstart="623";shortTE="F";uid="e2fbd016-f8e2-48ec-9737-58ce93c943b1"
NC_042494.1	RepeatMasker	RC/Helitron	68428171	68428328	706	+	.	ID="RND-6_FAMILY-4171";Tend="618";Tstart="498";shortTE="F";uid="f190e11c-e81e-4f59-88e7-89e953322774"
NC_042494.1	RepeatMasker	DNA/hAT	82454109	82454645	3317	+	.	ID="RND-5_FAMILY-983";Tend="1643";Tstart="1055";shortTE="F";uid="3314a8fb-f78c-4cab-aef0-74356d15f51b"
NC_042494.1	RepeatMasker	DNA/hAT-Tip100	109766904	109767268	2142	+	.	ID="dna8-106_ap";Tend="948";Tstart="426";shortTE="F";uid="c423ea80-c4fb-4921-a5f0-9a21330cbb3a"
NC_042494.1	RepeatMasker	DNA	18704687	18704824	955	+	.	ID="RND-6_FAMILY-8931";Tend="1062";Tstart="899";shortTE="F";uid="b961b275-e4f6-4405-9035-97e2ef14c543"
NC_042494.1	RepeatMasker	Unknown	113203661	113204897	1111	+	.	ID="RND-6_FAMILY-19327";TEgroup="ctg_2%7CRND-6_FAMILY-19327%7C2";Tend="2203";Tstart="851";shortTE="F";uid="f567f81b-5600-47c9-b1f8-d45b65c02be6"
NC_042494.1	RepeatMasker	Retroposon?	37161607	37162187	1478	+	.	ID="RND-5_FAMILY-1426";Tend="1942";Tstart="1273";shortTE="F";uid="8471e5c5-6fb2-4d04-a977-a6a890046a76"
NC_042494.1	RepeatMasker	Retroposon?	77323625	77323843	1592	+	.	ID="RND-6_FAMILY-2390";Tend="2522";Tstart="2272";shortTE="F";uid="1e4139f6-be3f-41a3-aba2-76af7b29a0a9"
NC_042494.1	RepeatMasker	DNA	91256866	91256966	570	+	.	ID="RND-6_FAMILY-8931";Tend="986";Tstart="883";shortTE="F";uid="6f89a7a0-767d-4d67-aa2d-5d87f454663f"
NC_042494.1	RepeatMasker	Unknown	63693891	63694330	2120	+	.	ID="RND-6_FAMILY-11179";Tend="604";Tstart="172";shortTE="F";uid="6e5b5d6f-35bd-428f-a27e-80522ac89094"
NC_042494.1	RepeatMasker	DNA/P	134709561	134709797	1525	+	.	ID="DNA8-26_AP";Tend="261";Tstart="1";shortTE="F";uid="ce1df78e-e648-4256-9487-8f525e869ed7"
NC_042494.1	RepeatMasker	Unknown	62250334	62251132	4470	+	.	ID="RND-6_FAMILY-66";Tend="1746";Tstart="926";shortTE="F";uid="a227b245-ded1-487a-80b1-125b3d80ea4b"
NC_042494.1	RepeatMasker	DNA	91906776	91906906	886	+	.	ID="RND-6_FAMILY-2596";Tend="1574";Tstart="1446";shortTE="F";uid="08879c6d-f556-4221-a753-05e26427e360"
NC_042494.1	RepeatMasker	DNA/hAT-Tip100	75904735	75904951	699	+	.	ID="RND-5_FAMILY-65";TEgroup="ctg_2%7CRND-5_FAMILY-65%7C2";Tend="1689";Tstart="879";shortTE="T";uid="56671e21-2cad-47e2-8fc1-dc506f19b677"
NC_042494.1	RepeatMasker	Unknown	37870921	37871451	3715	+	.	ID="RND-5_FAMILY-1694";Tend="1408";Tstart="889";shortTE="F";uid="ba428a89-908e-48b6-ba66-069a3bc1577b"
NC_042494.1	RepeatMasker	Retroposon?	136131669	136131823	821	+	.	ID="RND-5_FAMILY-7341";Tend="1182";Tstart="1025";shortTE="F";uid="b17b3b19-cdf3-4b13-bc88-60d5893d79ad"
NC_042494.1	RepeatMasker	RC/Helitron	56051102	56051417	2263	+	.	ID="RND-1_FAMILY-10";Tend="1523";Tstart="1210";shortTE="F";uid="e314a5e3-ebda-42b3-bb2b-ecc4d42f1545"
NC_042494.1	RepeatMasker	Unknown	68476626	68476774	634	+	.	ID="RND-5_FAMILY-6381";Tend="793";Tstart="644";shortTE="F";uid="da7fa0d9-9fbf-4328-8a7b-2521c85683ef"
NC_042494.1	RepeatMasker	DNA	46635919	46636325	1654	+	.	ID="ttaa4c_ap";Tend="420";Tstart="1";shortTE="F";uid="ae801bc0-e042-4ce6-9662-10f410144bfa"
NC_042494.1	RepeatMasker	DNA/Ginger-1	58880038	58880881	6241	+	.	ID="RND-5_FAMILY-7031";Tend="1898";Tstart="1057";shortTE="F";uid="2c0a0639-7606-4613-ab60-119985d82feb"
NC_042494.1	RepeatMasker	DNA/hAT?	83328352	83328830	1195	+	.	ID="RND-5_FAMILY-1226";TEgroup="ctg_2%7CRND-5_FAMILY-1226%7C17";Tend="1754";Tstart="934";shortTE="F";uid="cca50be9-86b5-47af-8b84-1a5f4ecdb49c"
NC_042494.1	RepeatMasker	DNA	101088529	101088732	603	+	.	ID="RND-6_FAMILY-13222";Tend="1740";Tstart="1516";shortTE="F";uid="4e5a5137-1079-4265-810b-8e05635de37f"
NC_042494.1	RepeatMasker	DNA/hAT?	28527193	28527402	963	+	.	ID="RND-5_FAMILY-1226";Tend="1144";Tstart="942";shortTE="F";uid="74a7e5f7-c388-4e3f-aeb9-ee4c1b3b9445"
NC_042494.1	RepeatMasker	DNA/Kolobok-E	90404942	90405485	3467	+	.	ID="RND-6_FAMILY-15442";Tend="2233";Tstart="1684";shortTE="F";uid="4f713b2f-1fb9-404a-a436-b1fbcb1bba52"
NC_042494.1	RepeatMasker	DNA/Kolobok-E	94396510	94396706	794	+	.	ID="RND-4_FAMILY-542";Tend="1249";Tstart="1056";shortTE="F";uid="c68c8993-7a73-4c06-a595-b13ea90a5c41"
NC_042494.1	RepeatMasker	RC/Helitron	26584177	26584923	2990	+	.	ID="RND-6_FAMILY-2195";Tend="1304";Tstart="592";shortTE="F";uid="f35b333f-668e-49f8-9469-5a81692ad8fa"
NC_042494.1	RepeatMasker	DNA	89516962	89517293	1129	+	.	ID="DNA4-2_AP";Tend="560";Tstart="247";shortTE="F";uid="d4499c0b-fd57-4357-b09e-664fbf345c74"
NC_042494.1	RepeatMasker	RC/Helitron	88402512	88402780	1060	+	.	ID="RND-6_FAMILY-216";Tend="1399";Tstart="1117";shortTE="F";uid="b34b3eba-17e4-4f43-a1a7-6f73f48477ab"
NC_042494.1	RepeatMasker	DNA/TcMar-Tigger	109053934	109054608	5080	+	.	ID="DNA2-8_AP";Tend="674";Tstart="1";shortTE="F";uid="be85095a-c9b9-4d86-bf4b-07aa632b79b2"
NC_042494.1	RepeatMasker	DNA/hAT-Ac	20558276	20558899	407	+	.	ID="RND-1_FAMILY-408";TEgroup="ctg_2%7CRND-1_FAMILY-408%7C1";Tend="1835";Tstart="823";shortTE="F";uid="58d0d204-f68e-41e2-98bc-c673e289b695"
NC_042494.1	RepeatMasker	DNA/hAT-Tip100	98241543	98241915	2812	+	.	ID="RND-1_FAMILY-278";Tend="1008";Tstart="639";shortTE="F";uid="a77338f3-66c6-495a-b659-97706958b724"
NC_042494.1	RepeatMasker	DNA	113856175	113856521	1514	+	.	ID="DNAX-2_AP";Tend="352";Tstart="3";shortTE="F";uid="cb00fc77-445c-48e9-a622-551c1e8d68c5"
NC_042494.1	RepeatMasker	DNA/TcMar-m44	67898713	67898952	1803	+	.	ID="DNA4-6_AP";Tend="242";Tstart="1";shortTE="F";uid="63747b54-62d5-4c0b-8ab5-8895b121757a"
NC_042494.1	RepeatMasker	DNA	170248785	170248936	426	+	.	ID="RND-6_FAMILY-38477";Tend="699";Tstart="562";shortTE="F";uid="d46ffe55-e6f9-418c-909e-a955614165fa"
NC_042494.1	RepeatMasker	DNA/Kolobok-E	134400445	134401006	3303	+	.	ID="RND-6_FAMILY-15442";Tend="1975";Tstart="1406";shortTE="F";uid="1330a7cf-56f6-4e8f-8926-4bc579bac704"
NC_042494.1	RepeatMasker	DNA/hAT	5287889	5288159	416	+	.	ID="RND-5_FAMILY-1322";Tend="1247";Tstart="930";shortTE="F";uid="01f90618-f197-4d47-a67c-cf0b01b67ef7"
NC_042494.1	RepeatMasker	DNA	135479589	135479737	525	+	.	ID="DNA4-3_AP";Tend="268";Tstart="125";shortTE="F";uid="89ae9489-df2d-4c71-990f-97abb0917704"
NC_042494.1	RepeatMasker	Retroposon?	141105184	141105349	966	+	.	ID="RND-6_FAMILY-29059";Tend="2348";Tstart="2187";shortTE="F";uid="c611cb2b-9026-4129-9487-0bdd4bd5450d"
NC_042494.1	RepeatMasker	DNA/Kolobok-E	123134497	123134620	538	+	.	ID="RND-5_FAMILY-854";Tend="1096";Tstart="970";shortTE="F";uid="48047b01-a68b-4f67-9ced-b5531a2c84e9"
NC_042494.1	RepeatMasker	DNA/Ginger-1	29691089	29691247	625	+	.	ID="RND-6_FAMILY-3871";Tend="1076";Tstart="913";shortTE="F";uid="d2003252-5a33-4d33-adff-03a55fc4d7fd"
NC_042494.1	RepeatMasker	DNA/Ginger-1	11997697	11998173	3610	+	.	ID="RND-4_FAMILY-641";Tend="1427";Tstart="944";shortTE="F";uid="9784af9f-54a3-4890-91e4-787d48d4971b"
NC_042494.1	RepeatMasker	DNA	51714607	51714844	1151	+	.	ID="TTAA3_AP";Tend="288";Tstart="43";shortTE="F";uid="150b0fa6-025a-4b32-a4d1-83fffe08565c"
NC_042494.1	RepeatMasker	DNA/Ginger-1	68458339	68458671	943	+	.	ID="RND-6_FAMILY-1559";Tend="2321";Tstart="1962";shortTE="F";uid="a32ce22c-6fc6-4efe-99e0-90e055a73497"
NC_042494.1	RepeatMasker	LINE/CR1	62259976	62260409	497	+	.	ID="RND-6_FAMILY-15580";Tend="1198";Tstart="745";shortTE="F";uid="48c7ed17-0a57-4b75-85d7-7631b76beb56"
NC_042494.1	RepeatMasker	DNA/Kolobok-E	8517562	8517735	646	+	.	ID="RND-6_FAMILY-829";Tend="1562";Tstart="1386";shortTE="F";uid="395535c3-235e-445e-af65-f76d72d5e2d6"
NC_042494.1	RepeatMasker	LINE/R1	66218628	66218764	533	+	.	ID="RND-6_FAMILY-13967";Tend="1061";Tstart="921";shortTE="F";uid="4b85a3d7-6d5e-46e3-8a15-7d4d16f18935"
NC_042494.1	RepeatMasker	DNA	102670385	102670575	437	+	.	ID="RND-5_FAMILY-5992";Tend="1481";Tstart="1290";shortTE="F";uid="8e3d5b2d-8d37-40f5-962a-4ec204571a83"
NC_042494.1	RepeatMasker	DNA/hAT-Tip100	40765067	40765329	744	+	.	ID="RND-6_FAMILY-6655";Tend="264";Tstart="2";shortTE="F";uid="f1f2e896-5346-4dca-9a2d-e91f6b34d3b3"
NC_042494.1	RepeatMasker	DNA	146130859	146131100	511	+	.	ID="RND-6_FAMILY-24941";Tend="1549";Tstart="1315";shortTE="F";uid="61b7a446-7aab-45bf-a60c-27bf3e2b113c"
NC_042494.1	RepeatMasker	LINE/CR1	160116937	160117299	2833	+	.	ID="RND-6_FAMILY-3808";Tend="1237";Tstart="875";shortTE="F";uid="2e0d298d-993a-4f69-bc70-1f6df5f878a0"
NC_042494.1	RepeatMasker	DNA/hAT-Ac	124954343	124954470	1059	+	.	ID="RND-6_FAMILY-18241";Tend="1365";Tstart="1239";shortTE="F";uid="49c52b43-5cd3-4377-b5fc-d8032d627fe6"
NC_042494.1	RepeatMasker	Unknown	133093649	133093853	803	+	.	ID="RND-1_FAMILY-12";Tend="1139";Tstart="934";shortTE="F";uid="83a8eec8-e074-4225-b5aa-c72fa63b44c7"
NC_042494.1	RepeatMasker	Retroposon?	73547745	73547851	606	+	.	ID="RND-6_FAMILY-15129";Tend="977";Tstart="865";shortTE="F";uid="11d92968-9bdb-432b-a330-7291edd06fd6"
NC_042494.1	RepeatMasker	RC/Helitron	119331666	119331935	598	+	.	ID="RND-6_FAMILY-18415";Tend="1279";Tstart="1007";shortTE="F";uid="c03d9e5e-171a-4964-8681-fd29accb6cce"
NC_042494.1	RepeatMasker	DNA	85325764	85326421	3732	+	.	ID="RND-6_FAMILY-5201";Tend="784";Tstart="156";shortTE="F";uid="f944a2cc-1f35-44b2-9dcc-5e2d72be55b0"
NC_042494.1	RepeatMasker	Retroposon?	148627492	148627844	767	+	.	ID="RND-6_FAMILY-30554";Tend="699";Tstart="341";shortTE="F";uid="3eb727a8-80f9-4f86-801c-47aae3ff9d29"
NC_042494.1	RepeatMasker	DNA/hAT?	43639960	43640263	484	+	.	ID="RND-5_FAMILY-3458";Tend="1220";Tstart="941";shortTE="F";uid="ca0e39f0-e1e1-411e-bc0a-77d752e90083"
NC_042494.1	RepeatMasker	DNA/hAT-hAT19	165555223	165555514	1757	+	.	ID="DNA8-43_AP";Tend="801";Tstart="485";shortTE="F";uid="cb64f1cd-ca62-4843-a811-2471c660b899"
NC_042494.1	RepeatMasker	Unknown	38726660	38726779	862	+	.	ID="RND-6_FAMILY-1741";Tend="1266";Tstart="1145";shortTE="F";uid="08f12518-9523-4d24-9ba8-41555a1be3ee"
NC_042494.1	RepeatMasker	DNA/Sola-1	81085049	81085656	3966	+	.	ID="RND-5_FAMILY-7716";Tend="1168";Tstart="533";shortTE="F";uid="60dea4a9-ddb6-4c0e-b996-4dd1c3430aa2"
NC_042494.1	RepeatMasker	DNA/Kolobok-E	63062731	63063166	410	+	.	ID="RND-6_FAMILY-829";Tend="1438";Tstart="954";shortTE="F";uid="e71d5ddb-3a8a-4461-abcd-95164870ee38"
NC_042494.1	RepeatMasker	Unknown	114113132	114113406	743	+	.	ID="RND-6_FAMILY-7855";Tend="1631";Tstart="1357";shortTE="F";uid="51b361f3-78d8-488f-b449-f9f6ec5af288"
NC_042494.1	RepeatMasker	DNA/hAT	157769396	157769845	2300	+	.	ID="RND-6_FAMILY-120";Tend="1485";Tstart="1002";shortTE="F";uid="beec71f6-d917-4889-ad89-315582b125c5"
NC_042494.1	RepeatMasker	DNA/hAT-Tip100	168943677	168944437	2542	+	.	ID="rnd-6_family-1170";Tend="1594";Tstart="925";shortTE="F";uid="fe3f87b6-02e5-4882-bcc3-a990ac6a2cc2"
NC_042494.1	RepeatMasker	Unknown	51484671	51484773	483	+	.	ID="RND-1_FAMILY-573";Tend="969";Tstart="875";shortTE="F";uid="e862f43a-8696-4e38-8ffe-b730af067c8f"
NC_042494.1	RepeatMasker	DNA/Ginger-1	141901193	141901581	2955	+	.	ID="RND-6_FAMILY-22402";Tend="2620";Tstart="2238";shortTE="F";uid="8c112b51-3c82-4f62-8295-623e66f86387"
NC_042494.1	RepeatMasker	DNA/hAT?	60017295	60017904	3829	+	.	ID="RND-5_FAMILY-1226";Tend="1683";Tstart="1074";shortTE="F";uid="beab3a93-1654-46de-b7b5-a5bb88a740cb"
NC_042494.1	RepeatMasker	LINE/I-Jockey	82418715	82418822	419	+	.	ID="RND-5_FAMILY-77";Tend="557";Tstart="450";shortTE="F";uid="36b6ee8d-148a-46c5-940d-cbfde57261a0"
NC_042494.1	RepeatMasker	DNA/hAT	77371635	77371910	1812	+	.	ID="DNA8-108_AP";Tend="302";Tstart="1";shortTE="F";uid="d189d6b7-0bfa-4aa5-a364-6b217bc2cc91"
NC_042494.1	RepeatMasker	DNA/hAT	167804171	167804342	878	+	.	ID="RND-1_FAMILY-216";Tend="1052";Tstart="876";shortTE="F";uid="327c395c-2da0-403d-8c7e-1458b5c024a4"
NC_042494.1	RepeatMasker	Retroposon?	7046716	7047453	1864	+	.	ID="RND-5_FAMILY-2721";Tend="1499";Tstart="765";shortTE="F";uid="1f0e4a50-b681-4b29-8e27-d6e2f6246ccf"
NC_042494.1	RepeatMasker	DNA/MULE-MuDR	63012083	63012362	720	+	.	ID="RND-5_FAMILY-538";Tend="1740";Tstart="1485";shortTE="F";uid="6962ab60-a21a-4e44-92e7-eadf4455ce58"
NC_042494.1	RepeatMasker	Unknown	120252517	120253390	5418	+	.	ID="RND-4_FAMILY-926";Tend="1831";Tstart="977";shortTE="F";uid="fef7fa41-d33c-41ef-a79a-5bf4ae385850"
NC_042494.1	RepeatMasker	LINE/RTE-BovB	139673421	139673557	459	+	.	ID="RND-6_FAMILY-5376";Tend="748";Tstart="616";shortTE="F";uid="889239b1-9cc5-45f7-be19-e46f9e66f524"
NC_042494.1	RepeatMasker	DNA/hAT?	74324020	74324217	407	+	.	ID="RND-1_FAMILY-4";Tend="1762";Tstart="1571";shortTE="F";uid="3db5e820-1e47-46d1-8219-1fdd6a7d0c0b"
NC_042494.1	RepeatMasker	Retroposon?	75577337	75577968	711	+	.	ID="SINE2-2_AP";Tend="656";Tstart="31";shortTE="F";uid="b596e88a-95de-4d19-b839-6e20420a12ff"
NC_042494.1	RepeatMasker	DNA/Ginger-1	1480030	1480545	4077	+	.	ID="RND-6_FAMILY-3871";Tend="1446";Tstart="931";shortTE="F";uid="f4aaf860-c019-496e-8a2d-9e74a008089d"
NC_042494.1	RepeatMasker	Unknown	116351501	116351669	905	+	.	ID="RND-6_FAMILY-43499";Tend="286";Tstart="117";shortTE="F";uid="65464bb1-3db7-4263-ad7c-92aad9fbf487"
NC_042494.1	RepeatMasker	Unknown	96213373	96214262	6706	+	.	ID="RND-6_FAMILY-41273";Tend="1624";Tstart="696";shortTE="F";uid="22f52434-cf37-499c-b128-90587da07bdb"
NC_042494.1	RepeatMasker	DNA/Kolobok-E	160631446	160631643	689	+	.	ID="rnd-5_family-751";Tend="657";Tstart="566";shortTE="F";uid="dd7ecb29-08dc-425f-b47e-cbf586ab8fd6"
NC_042494.1	RepeatMasker	Retroposon?	20311039	20311434	494	+	.	ID="RND-6_FAMILY-2390";Tend="2544";Tstart="2137";shortTE="F";uid="64a69285-d582-437f-b562-18aa30cc6756"
NC_042494.1	RepeatMasker	RC/Helitron	81231070	81231598	4021	+	.	ID="RND-1_FAMILY-33";Tend="1768";Tstart="1250";shortTE="F";uid="a6af5b1a-936d-4ce7-ab20-9d0874dbd40b"
NC_042494.1	RepeatMasker	DNA	138640852	138641314	1687	+	.	ID="RND-5_FAMILY-4566";Tend="1339";Tstart="812";shortTE="F";uid="9ef05515-8eac-40aa-a29e-f96a07f59c2c"
NC_042494.1	RepeatMasker	DNA/Ginger	88345887	88346029	765	+	.	ID="RND-6_FAMILY-2771";Tend="1341";Tstart="1196";shortTE="F";uid="9a8cc3e3-7be8-42be-8796-53ff58cbcb30"
NC_042494.1	RepeatMasker	DNA	4396877	4396991	729	+	.	ID="DNA3-4_AP";Tend="127";Tstart="1";shortTE="F";uid="54c11e46-33ed-4732-8f5a-9752fa1db7d2"
NC_042494.1	RepeatMasker	DNA/hAT-Charlie	139583339	139584009	662	+	.	ID="RND-6_FAMILY-16721";TEgroup="ctg_2%7CRND-6_FAMILY-16721%7C1";Tend="1708";Tstart="1153";shortTE="F";uid="ff08684d-2735-4a9b-a3e3-37f9261cdd99"
NC_042494.1	RepeatMasker	RC/Helitron	92263516	92263885	920	+	.	ID="RND-6_FAMILY-32908";Tend="1219";Tstart="855";shortTE="F";uid="65bcdc09-4c92-4087-91f7-a4f2dea5a7b5"
NC_042494.1	RepeatMasker	Unknown	70701564	70701737	849	+	.	ID="RND-6_FAMILY-150";Tend="915";Tstart="728";shortTE="F";uid="15c4fd37-ffb1-4530-b87b-a082edd8c2fb"
NC_042494.1	RepeatMasker	RC/Helitron	16128044	16128651	3458	+	.	ID="RND-1_FAMILY-504";Tend="1278";Tstart="645";shortTE="F";uid="74dc7361-99e6-4260-ab2a-c2f671b8299f"
NC_042494.1	RepeatMasker	DNA	125681348	125681493	458	+	.	ID="DNAX-2_AP";Tend="176";Tstart="31";shortTE="F";uid="28210968-6f6c-4a7f-a492-5798122b2382"
NC_042494.1	RepeatMasker	RC/Helitron	107737764	107738391	2422	+	.	ID="RND-1_FAMILY-527";Tend="1820";Tstart="783";shortTE="F";uid="270f3ff0-3739-4a51-a9b1-2853d29f8b58"
NC_042494.1	RepeatMasker	Unknown	79500859	79501033	854	+	.	ID="RND-5_FAMILY-1523";Tend="1109";Tstart="948";shortTE="F";uid="569caf08-fa32-4f48-9972-66ae5f024b61"
NC_042494.1	RepeatMasker	Unknown	145052796	145052966	897	+	.	ID="RND-6_FAMILY-32812";Tend="338";Tstart="166";shortTE="F";uid="69fbbc23-2985-4a69-8c58-5332c76c7938"
NC_042494.1	RepeatMasker	DNA/hAT-Tip100	157484000	157484146	559	+	.	ID="DNA8-65_AP";Tend="168";Tstart="1";shortTE="F";uid="32018764-2de1-47f0-b5d4-e48ba6ee64d0"
NC_042494.1	RepeatMasker	DNA/Ginger-1	10111079	10111580	735	+	.	ID="RND-6_FAMILY-20286";Tend="1554";Tstart="1109";shortTE="F";uid="e2c2d9a1-57a7-4448-bebd-f1da8a4ca79b"
NC_042494.1	RepeatMasker	DNA	36122445	36122709	497	+	.	ID="RND-6_FAMILY-2423";Tend="497";Tstart="249";shortTE="F";uid="0df9fd18-9bf8-43a2-a049-c25c4660cfb9"
NC_042494.1	RepeatMasker	DNA/MULE-MuDR	112651237	112652294	4384	+	.	ID="RND-6_FAMILY-9427";Tend="1291";Tstart="301";shortTE="F";uid="98a5b9d6-ac8c-46be-a2c1-808cd67dfbd5"
NC_042494.1	RepeatMasker	DNA/P	169617506	169617626	710	+	.	ID="DNA8-26_AP";Tend="131";Tstart="1";shortTE="F";uid="23b1cbdf-8303-4ca6-9959-549949f780d9"
NC_042494.1	RepeatMasker	DNA/hAT-Tip100	146453003	146453180	691	+	.	ID="RND-4_FAMILY-2225";Tend="1304";Tstart="1131";shortTE="F";uid="89730e8a-b874-4537-91bf-d80628b468f5"
NC_042494.1	RepeatMasker	DNA/hAT-Tip100	28884802	28884918	635	+	.	ID="RND-6_FAMILY-2383";Tend="785";Tstart="650";shortTE="F";uid="cd17546a-27a6-40cf-bcc8-d87bb67d3c9b"
NC_042494.1	RepeatMasker	DNA/hAT-Charlie	76462591	76462904	732	+	.	ID="RND-6_FAMILY-11334";Tend="1214";Tstart="935";shortTE="F";uid="e286e897-2445-478c-b0bc-aa678222ee94"
NC_042494.1	RepeatMasker	DNA	70085231	70085455	600	+	.	ID="dna4-1_ap";Tend="323";Tstart="95";shortTE="F";uid="09ca8585-44a7-4294-a5f7-efb225ca493f"
NC_042494.1	RepeatMasker	DNA/hAT-Ac	164178928	164179280	890	+	.	ID="DNA8-14_AP";Tend="380";Tstart="29";shortTE="F";uid="3eb3c82b-c64c-4385-920c-8869f554696f"
NC_042494.1	RepeatMasker	DNA	160140145	160140507	906	+	.	ID="DNA4-3_AP";Tend="614";Tstart="271";shortTE="F";uid="73114c34-ebd0-4562-bdb6-5cb19664763f"
NC_042494.1	RepeatMasker	Unknown	162260850	162261210	2658	+	.	ID="RND-3_FAMILY-372";Tend="1346";Tstart="985";shortTE="F";uid="bcf9fb05-d145-4b32-8b42-4f0c7f14dff8"
NC_042494.1	RepeatMasker	DNA	133299861	133300159	2185	+	.	ID="DNA4-3_AP";Tend="298";Tstart="1";shortTE="F";uid="298a4549-82d5-40ba-8f0f-396dcdec193c"
NC_042494.1	RepeatMasker	DNA/Kolobok-E	46719653	46719869	438	+	.	ID="RND-6_FAMILY-9044";Tend="1666";Tstart="1453";shortTE="F";uid="cac1d5f5-69f5-4758-b404-f48fde81cd63"
NC_042494.1	RepeatMasker	Retroposon?	81441903	81442833	2467	+	.	ID="RND-6_FAMILY-14514";Tend="994";Tstart="90";shortTE="F";uid="5b88c242-558c-4cfb-a4b5-8f7c396cffd2"
NC_042494.1	RepeatMasker	Retroposon?	90927792	90928512	1770	+	.	ID="RND-5_FAMILY-2863";Tend="853";Tstart="124";shortTE="F";uid="141e8f9b-7b27-422d-abcd-a3b644c42b01"
NC_042494.1	RepeatMasker	RC/Helitron	56446366	56446610	737	+	.	ID="RND-4_FAMILY-831";Tend="1459";Tstart="1233";shortTE="F";uid="cab6e124-06fe-41ed-a7d2-3a9feb058de7"
NC_042494.1	RepeatMasker	DNA/Ginger-1	145970937	145971222	2243	+	.	ID="RND-6_FAMILY-8793";Tend="1117";Tstart="831";shortTE="F";uid="dcb1159d-81cc-4d3d-a215-ff743d9b8f5e"
NC_042494.1	RepeatMasker	LINE/I-Jockey	7467948	7468141	615	+	.	ID="RND-5_FAMILY-77";Tend="1563";Tstart="1106";shortTE="F";uid="bed8e76d-e1fe-485c-bffd-365704ea89b2"
NC_042494.1	RepeatMasker	DNA/hAT	157830872	157831130	1349	+	.	ID="RND-6_FAMILY-21055";Tend="1740";Tstart="1445";shortTE="F";uid="6498c41e-d463-40fa-924e-2943b140f395"
NC_042494.1	RepeatMasker	DNA/hAT-Tip100	61666171	61666368	411	+	.	ID="RND-6_FAMILY-16085";Tend="843";Tstart="651";shortTE="F";uid="272e3091-e745-49d9-b485-d97f3fe6d8b9"
NC_042494.1	RepeatMasker	DNA	157308918	157309122	1068	+	.	ID="RND-6_FAMILY-5201";Tend="957";Tstart="737";shortTE="F";uid="0f09d9c3-7f62-4912-a620-0566e732615b"
NC_042494.1	RepeatMasker	Unknown	129278584	129278765	637	+	.	ID="RND-6_FAMILY-1638";Tend="886";Tstart="727";shortTE="F";uid="9005bcb3-e639-4481-b86a-d44a14aea6a6"
NC_042494.1	RepeatMasker	Unknown	11685737	11685898	456	+	.	ID="RND-1_FAMILY-20";Tend="1626";Tstart="1478";shortTE="F";uid="ca2b8770-7689-4a2b-a8e3-506c7fe77338"
NC_042494.1	RepeatMasker	DNA/hAT-Ac	116822042	116822170	1104	+	.	ID="RND-6_FAMILY-18241";Tend="1366";Tstart="1239";shortTE="F";uid="d0a9433e-a774-4534-a292-1c7cdab96aff"
NC_042494.1	RepeatMasker	Unknown	169274964	169275423	1350	+	.	ID="RND-6_FAMILY-25201";Tend="2117";Tstart="1702";shortTE="F";uid="8cde031b-f713-4984-837f-7f03139a0ab8"
NC_042494.1	RepeatMasker	DNA/Kolobok-E	124674206	124674331	762	+	.	ID="RND-6_FAMILY-17207";Tend="1214";Tstart="1099";shortTE="F";uid="b104ef90-09f9-4aca-8190-30717b3ac713"
NC_042494.1	RepeatMasker	DNA/hAT	87387852	87388378	3643	+	.	ID="RND-5_FAMILY-12011";Tend="1440";Tstart="894";shortTE="F";uid="e0a4a5bb-0f29-42ff-a0c2-c4799646487b"
NC_042494.1	RepeatMasker	Unknown	167976962	167977681	1923	+	.	ID="RND-6_FAMILY-13333";Tend="1646";Tstart="946";shortTE="F";uid="94ce848d-019e-4fc8-bf11-ab3c876ab3f7"
NC_042494.1	RepeatMasker	Unknown	169356207	169356313	543	+	.	ID="RND-1_FAMILY-63";Tend="1054";Tstart="943";shortTE="F";uid="dce7e608-31a7-4dfc-9ba6-2b909fef1738"
NC_042494.1	RepeatMasker	Unknown	170408443	170410421	5546	+	.	ID="RND-1_FAMILY-245";TEgroup="ctg_2%7CRND-1_FAMILY-245%7C1";Tend="1979";Tstart="240";shortTE="F";uid="57c12f8c-e4b9-4bf7-93b1-18a43612d761"
NC_042494.1	RepeatMasker	LINE/R1-LOA	123020552	123021049	1346	+	.	ID="RND-5_FAMILY-2367";Tend="1197";Tstart="713";shortTE="F";uid="65e231ac-5a02-4f34-bf67-dfe8fe4c6d79"
NC_042494.1	RepeatMasker	DNA/MULE-NOF	867590	867891	1403	+	.	ID="RND-6_FAMILY-1690";Tend="689";Tstart="408";shortTE="F";uid="63f1ac9f-cfaa-4ee1-86d0-04e0844452ad"
NC_042494.1	RepeatMasker	Unknown	510027	510286	853	+	.	ID="RND-6_FAMILY-2742";Tend="1223";Tstart="900";shortTE="F";uid="a949c6c4-e534-4b04-aca2-ec86f8560e87"
NC_042494.1	RepeatMasker	RC/Helitron	156848867	156848994	517	+	.	ID="RND-1_FAMILY-527";Tend="1217";Tstart="1041";shortTE="F";uid="12d38593-57a7-4de6-89f8-2a0af48b6b31"
NC_042494.1	RepeatMasker	DNA	1410306	1410453	780	+	.	ID="RND-1_FAMILY-302";Tend="1916";Tstart="1764";shortTE="F";uid="d95fcdbd-ee38-4722-8c72-e643571a7d01"
NC_042494.1	RepeatMasker	DNA/hAT?	99029754	99030089	2514	+	.	ID="RND-5_FAMILY-2860";Tend="1273";Tstart="934";shortTE="F";uid="63a24d22-c799-44f2-acc1-5d0ca08b753b"
NC_042494.1	RepeatMasker	DNA/Kolobok-E	87905857	87906116	562	+	.	ID="RND-6_FAMILY-5494";Tend="1009";Tstart="772";shortTE="F";uid="b28634f2-a730-4b3f-b3cd-1225904e9de9"
NC_042494.1	RepeatMasker	Unknown	80048616	80048953	1715	+	.	ID="RND-1_FAMILY-12";Tend="1222";Tstart="856";shortTE="F";uid="790f1922-3197-4f9f-acfc-3c3fb8792130"
NC_042494.1	RepeatMasker	RC/Helitron	32340656	32340769	599	+	.	ID="RND-6_FAMILY-7990";Tend="525";Tstart="412";shortTE="F";uid="5e6ccb9f-9856-40b1-803c-6c831d0bcd7e"
NC_042494.1	RepeatMasker	DNA	85645849	85646307	1178	+	.	ID="RND-5_FAMILY-243";Tend="1150";Tstart="669";shortTE="F";uid="2f7a1f34-6da3-437f-b326-865c89bcb671"
NC_042494.1	RepeatMasker	DNA	64055413	64055645	750	+	.	ID="TTAA18_AP";Tend="557";Tstart="287";shortTE="F";uid="9e752c2b-612c-4dfb-88a5-ea4d69770ff6"
NC_042494.1	RepeatMasker	RC/Helitron	69177142	69177264	514	+	.	ID="HELITRON-1_RPR";Tend="2640";Tstart="2518";shortTE="F";uid="ced7f41e-0866-4941-9e4c-1db3cec5138d"
NC_042494.1	RepeatMasker	Unknown	148133221	148133341	548	+	.	ID="RND-6_FAMILY-2799";Tend="685";Tstart="572";shortTE="F";uid="e0371e1f-5304-4c79-a421-b1df0bcca5ce"
NC_042494.1	RepeatMasker	RC/Helitron	134958166	134958600	3272	+	.	ID="RND-6_FAMILY-7990";Tend="699";Tstart="267";shortTE="F";uid="a0bb464d-ff15-4faf-b7d6-d31d1a5227bf"
NC_042494.1	RepeatMasker	DNA/Kolobok-E	30591940	30592514	1491	+	.	ID="RND-5_FAMILY-751";Tend="1039";Tstart="464";shortTE="F";uid="7c851782-5428-4e19-83e5-f3c912f773f9"
NC_042494.1	RepeatMasker	Retroposon?	95833666	95834196	2590	+	.	ID="RND-6_FAMILY-7552";Tend="2180";Tstart="1773";shortTE="F";uid="69d2a969-b0b8-4f36-aa2d-b29ca90982bf"
NC_042494.1	RepeatMasker	DNA	124400456	124400807	507	+	.	ID="RND-6_FAMILY-5643";Tend="512";Tstart="219";shortTE="F";uid="cfd726d8-f8fa-4923-9a44-cdc672fb6a22"
NC_042494.1	RepeatMasker	DNA/hAT	85855269	85855505	2123	+	.	ID="DNA8-35_AP";Tend="237";Tstart="1";shortTE="F";uid="444757df-5fea-4838-8df5-5c7e50bd288d"
NC_042494.1	RepeatMasker	DNA/TcMar-m44	152938462	152938770	1427	+	.	ID="RND-4_FAMILY-1899";Tend="1320";Tstart="1029";shortTE="F";uid="b5f139cb-9a06-4bbb-b309-6953b46b3166"
NC_042494.1	RepeatMasker	DNA/Kolobok-E	78515554	78515703	610	+	.	ID="RND-4_FAMILY-3163";Tend="1150";Tstart="970";shortTE="F";uid="a540c0e0-0b8b-4cfb-b86b-9efa5ffea348"
NC_042494.1	RepeatMasker	LINE/I	31073866	31074027	446	+	.	ID="RND-6_FAMILY-3068";Tend="1261";Tstart="1103";shortTE="F";uid="f1c6dfca-cca8-42f1-9303-8b9164d5c61c"
NC_042494.1	RepeatMasker	Unknown	25592301	25592747	3288	+	.	ID="RND-6_FAMILY-19526";Tend="1467";Tstart="1016";shortTE="F";uid="1253b513-6b80-43d7-af2b-92ede6678f36"
NC_042494.1	RepeatMasker	DNA	111502328	111502691	957	+	.	ID="TTAA4B_AP";TEgroup="ctg_2%7CTTAA4B_AP%7C7";Tend="187";Tstart="1";shortTE="F";uid="892340d6-1f9d-43db-9cc5-044bc37c951c"
NC_042494.1	RepeatMasker	Retroposon?	135006743	135007080	512	+	.	ID="RND-6_FAMILY-13553";Tend="3187";Tstart="2837";shortTE="F";uid="12e82419-a510-4838-9116-dc9f1bf67991"
NC_042494.1	RepeatMasker	RC/Helitron	65785580	65786323	5687	+	.	ID="RND-6_FAMILY-43";Tend="1630";Tstart="887";shortTE="F";uid="9df80c15-86b1-4714-8525-a208a6b15527"
NC_042494.1	RepeatMasker	RC/Helitron	50773742	50774119	1960	+	.	ID="RND-4_FAMILY-667";Tend="1494";Tstart="1093";shortTE="F";uid="eff27e9f-9a07-4f54-aacb-4c0983f98f69"
NC_042494.1	RepeatMasker	Unknown	18706637	18707042	613	+	.	ID="RND-5_FAMILY-7495";TEgroup="ctg_2%7CRND-5_FAMILY-7495%7C1";Tend="1360";Tstart="1102";shortTE="F";uid="6ae60701-7434-4360-a670-6f9497c14985"
NC_042494.1	RepeatMasker	DNA/TcMar-Pogo	15164920	15165166	1099	+	.	ID="RND-1_FAMILY-154";Tend="1188";Tstart="930";shortTE="F";uid="c5665190-69be-4d16-93d7-06cbeaa7370f"
NC_042494.1	RepeatMasker	DNA	91273216	91273648	3232	+	.	ID="TTAA2B_AP";Tend="426";Tstart="1";shortTE="F";uid="eb51608b-1d39-47df-8677-743400e993a2"
NC_042494.1	RepeatMasker	DNA/Sola-1	152935614	152935881	1070	+	.	ID="RND-6_FAMILY-10931";Tend="1155";Tstart="894";shortTE="F";uid="d86ee56e-6e52-4660-a0d6-6d62cf220ac3"
NC_042494.1	RepeatMasker	DNA	34881841	34882094	539	+	.	ID="dna4-1_ap";Tend="768";Tstart="475";shortTE="F";uid="0285531d-0045-4938-adf9-931a99a7226b"
NC_042494.1	RepeatMasker	DNA/hAT-Tip100	149125135	149125245	754	+	.	ID="RND-5_FAMILY-1554";Tend="522";Tstart="411";shortTE="F";uid="e3ca43f5-148b-4cf9-9997-38fb17f0f395"
NC_042494.1	RepeatMasker	DNA	29506784	29507239	2199	+	.	ID="TTAA22_AP";Tend="435";Tstart="1";shortTE="F";uid="7ac3f99b-6d75-49c8-a4dd-8679925cad81"
NC_042494.1	RepeatMasker	DNA/hAT-Ac	95469427	95469635	416	+	.	ID="RND-6_FAMILY-5979";TEgroup="ctg_2%7CRND-6_FAMILY-5979%7C5";Tend="1456";Tstart="497";shortTE="T";uid="def5a1c0-692d-43a3-80da-31b9b892e906"
NC_042494.1	RepeatMasker	DNA/Ginger	73773463	73773575	477	+	.	ID="RND-6_FAMILY-2771";Tend="1729";Tstart="1617";shortTE="F";uid="0e541e05-3b00-4162-be61-6a8e259af013"
NC_042494.1	RepeatMasker	Unknown	62433805	62434178	1269	+	.	ID="RND-6_FAMILY-17028";Tend="1221";Tstart="854";shortTE="F";uid="53bcb688-70fb-41e5-b7cd-155a06e0fc6f"
NC_042494.1	RepeatMasker	DNA/P	11796795	11797175	608	+	.	ID="p3_ag";Tend="1706";Tstart="1371";shortTE="F";uid="9b2a3772-b2d2-4aa0-a65a-e045e89662b9"
NC_042494.1	RepeatMasker	Retroposon?	93109197	93109513	854	+	.	ID="RND-5_FAMILY-3709";TEgroup="ctg_2%7CRND-5_FAMILY-3709%7C63";Tend="2176";Tstart="741";shortTE="F";uid="ea4a5314-30e9-4dde-8ec2-f0c9e3128208"
NC_042494.1	RepeatMasker	DNA/Ginger-1	161569174	161569436	1825	+	.	ID="RND-6_FAMILY-14973";Tend="1489";Tstart="1222";shortTE="F";uid="4eba7097-78f3-4b2e-9881-0c99ed5a4e85"
NC_042494.1	RepeatMasker	Unknown	140142655	140142943	1015	+	.	ID="RND-6_FAMILY-13867";Tend="1200";Tstart="934";shortTE="F";uid="50b41250-422a-4085-8977-bd42c8430027"
NC_042494.1	RepeatMasker	Unknown	10952715	10952932	614	+	.	ID="RND-1_FAMILY-64";Tend="1198";Tstart="984";shortTE="F";uid="a42164d4-f559-444f-9970-5a7114fcadef"
NC_042494.1	RepeatMasker	Unknown	136173930	136174167	664	+	.	ID="RND-6_FAMILY-30224";Tend="221";Tstart="46";shortTE="F";uid="5c90dd77-d5a4-41e3-a008-40f9fd007bb7"
NC_042494.1	RepeatMasker	DNA/TcMar-Pogo	160827858	160828075	508	+	.	ID="RND-6_FAMILY-10626";Tend="1229";Tstart="1026";shortTE="F";uid="f71f3e5c-9489-41b9-8e54-975e4c4c03d0"
NC_042494.1	RepeatMasker	Unknown	109802391	109803916	11755	+	.	ID="RND-6_FAMILY-7109";Tend="2619";Tstart="1117";shortTE="F";uid="996e65c0-72a9-4088-87b9-87b10bcd3d8a"
NC_042494.1	RepeatMasker	DNA	88826663	88826936	569	+	.	ID="dna4-2_ap";Tend="323";Tstart="29";shortTE="F";uid="e2191d94-be00-4e28-abac-8cd3bd8e41ec"
NC_042494.1	RepeatMasker	Unknown	27789858	27790060	445	+	.	ID="RND-6_FAMILY-3545";Tend="841";Tstart="654";shortTE="F";uid="b43f78b7-d81c-4e3e-9d8d-46fab1839d40"
NC_042494.1	RepeatMasker	LINE/RTE-BovB	124682065	124683061	619	+	.	ID="RTE-66_LMI";Tend="2843";Tstart="1056";shortTE="F";uid="b41891ef-8756-4170-b273-e20511cffc5d"
NC_042494.1	RepeatMasker	DNA/hAT-Tip100	114609589	114609752	535	+	.	ID="RND-6_FAMILY-2272";Tend="1197";Tstart="1040";shortTE="F";uid="fa01decb-3e2e-4fbe-8774-01d8f19bc08e"
NC_042494.1	RepeatMasker	Unknown	20897323	20897463	743	+	.	ID="RND-1_FAMILY-240";Tend="1091";Tstart="950";shortTE="F";uid="a11bee34-fb56-4d82-afe9-e5d7a8dce8c5"
NC_042494.1	RepeatMasker	Unknown	51547024	51547244	930	+	.	ID="RND-6_FAMILY-3622";Tend="1064";Tstart="844";shortTE="F";uid="ca8e22a4-79c3-4e96-93e1-d3244720490f"
NC_042494.1	RepeatMasker	DNA	147427370	147427738	1123	+	.	ID="RND-6_FAMILY-14917";Tend="754";Tstart="380";shortTE="F";uid="f94d8d69-80fc-4dfb-b39f-4f12bf0163d7"
NC_042494.1	RepeatMasker	Retroposon?	24251285	24251724	2796	+	.	ID="RND-6_FAMILY-29059";Tend="1941";Tstart="1513";shortTE="F";uid="fc849121-084a-421e-b50f-12aff9aa9798"
NC_042494.1	RepeatMasker	DNA/Kolobok-E	12740782	12740916	685	+	.	ID="RND-5_FAMILY-751";Tend="643";Tstart="519";shortTE="F";uid="999b1df5-86bf-4ca0-836a-c28d09cc81ee"
NC_042494.1	RepeatMasker	Unknown	34094435	34094775	2971	+	.	ID="RND-1_FAMILY-161";Tend="1227";Tstart="890";shortTE="F";uid="e1019e92-d4ac-4d83-bb10-88924fa9c3bf"
NC_042494.1	RepeatMasker	DNA/Ginger-1	139820416	139820532	749	+	.	ID="rnd-6_family-8793";Tend="439";Tstart="147";shortTE="F";uid="38c628d2-7638-4b73-a572-4e512095f108"
NC_042494.1	RepeatMasker	DNA/hAT	87474581	87474997	1083	+	.	ID="RND-1_FAMILY-216";TEgroup="ctg_2%7CRND-1_FAMILY-216%7C22";Tend="1924";Tstart="870";shortTE="F";uid="6fd4eaaa-d26d-494c-be0e-497a606a3dd0"
NC_042494.1	RepeatMasker	LINE/CR1	31052933	31053602	5871	+	.	ID="RND-6_FAMILY-9384";Tend="1375";Tstart="706";shortTE="F";uid="c5582235-ef66-41fa-b0ea-9791ea52ffcc"
NC_042494.1	RepeatMasker	DNA/Kolobok-E	43522264	43523155	2517	+	.	ID="RND-5_FAMILY-3924";Tend="2762";Tstart="1859";shortTE="F";uid="ca56195f-0ffb-45b0-844a-5d7a899816fa"
NC_042494.1	RepeatMasker	DNA/hAT-Tip100	75121472	75121984	3456	+	.	ID="RND-6_FAMILY-8916";Tend="1697";Tstart="1164";shortTE="F";uid="2a47906c-6e9f-4583-9bd2-2dac08442168"
NC_042494.1	RepeatMasker	Unknown	88306035	88306170	2496	+	.	ID="RND-6_FAMILY-480";Tend="1827";Tstart="1298";shortTE="F";uid="f7051449-cd52-4cb3-8072-7e344691e4a0"
NC_042494.1	RepeatMasker	DNA	157751674	157752185	442	+	.	ID="dna4-2b_ap";Tend="518";Tstart="17";shortTE="F";uid="810f59a4-90a1-4ea6-89fd-41a71b426b15"
NC_042494.1	RepeatMasker	DNA/Ginger	54537497	54537598	533	+	.	ID="RND-5_FAMILY-1159";Tend="1893";Tstart="1796";shortTE="F";uid="205be758-52b6-4339-9c4e-a1b4abb2316a"
NC_042494.1	RepeatMasker	Unknown	66610507	66610712	978	+	.	ID="RND-1_FAMILY-151";Tend="1257";Tstart="1026";shortTE="F";uid="ef06d361-131f-447f-8cef-dfac43ba771e"
NC_042494.1	RepeatMasker	DNA	145480395	145480847	2450	+	.	ID="ttaa2b_ap";Tend="426";Tstart="1";shortTE="F";uid="a58f48d2-f754-4aa2-a892-b68b6e626bef"
NC_042494.1	RepeatMasker	DNA/hAT-hAT19	169468768	169469122	552	+	.	ID="RND-5_FAMILY-525";Tend="3353";Tstart="3019";shortTE="F";uid="4957a394-94b0-4f69-b558-837d03e691cb"
NC_042494.1	RepeatMasker	DNA/Ginger-1	148545852	148546358	3690	+	.	ID="RND-6_FAMILY-3871";Tend="1446";Tstart="933";shortTE="F";uid="54281002-718a-4fd0-83ef-03192f282bae"
NC_042494.1	RepeatMasker	DNA	78156287	78156745	3814	+	.	ID="RND-1_FAMILY-542";Tend="1396";Tstart="936";shortTE="F";uid="d5c2c838-a389-438b-8534-598db7c5b015"
NC_042494.1	RepeatMasker	DNA	118906852	118907204	1387	+	.	ID="RND-4_FAMILY-649";Tend="1379";Tstart="988";shortTE="F";uid="37a2fbf4-7f7d-4b86-8d01-484787e4f389"
NC_042494.1	RepeatMasker	DNA/hAT-Ac	154873321	154874038	4789	+	.	ID="RND-5_FAMILY-3706";Tend="2155";Tstart="1406";shortTE="F";uid="bd1ee362-b3a6-4452-9926-67dee0b84bf5"
NC_042494.1	RepeatMasker	Unknown	40675755	40676279	789	+	.	ID="RND-1_FAMILY-465";TEgroup="ctg_2%7CRND-1_FAMILY-465%7C1";Tend="1636";Tstart="978";shortTE="F";uid="48c5e096-b94c-48dd-8f4d-cc741089caf4"
NC_042494.1	RepeatMasker	DNA/Kolobok-E	25308270	25308473	672	+	.	ID="RND-5_FAMILY-5933";Tend="682";Tstart="502";shortTE="F";uid="77d99b1b-274f-4f98-8bf3-9c0199f2f13b"
NC_042494.1	RepeatMasker	Unknown	150764809	150765332	2047	+	.	ID="RND-1_FAMILY-88";Tend="664";Tstart="141";shortTE="F";uid="e725ecd1-d8c3-43be-baf4-67c538d1e3c4"
NC_042494.1	RepeatMasker	LINE/I-Jockey	93247574	93247868	625	+	.	ID="RND-6_FAMILY-651";Tend="1256";Tstart="980";shortTE="F";uid="db0b4d4b-b7a8-4e55-a7d3-9cac75539ee6"
NC_042494.1	RepeatMasker	DNA/Kolobok-E	114180407	114181220	5697	+	.	ID="RND-1_FAMILY-277";Tend="1749";Tstart="903";shortTE="F";uid="4017274f-c404-458c-aa07-0e40acb0cf56"
NC_042494.1	RepeatMasker	DNA	70460748	70461265	889	+	.	ID="ttaa2c_ap";Tend="423";Tstart="38";shortTE="F";uid="897cb437-6233-49ba-96dd-51f0cec54015"
NC_042494.1	RepeatMasker	DNA/hAT-Tip100	41929197	41929953	5969	+	.	ID="RND-6_FAMILY-11845";Tend="1459";Tstart="659";shortTE="F";uid="44fbeeac-f259-4c1c-ae64-84f783816c23"
NC_042494.1	RepeatMasker	RC/Helitron	29318088	29318336	1419	+	.	ID="RND-4_FAMILY-831";Tend="1118";Tstart="875";shortTE="F";uid="7c4314fa-f52c-421d-afd3-728a231c771c"
NC_042494.1	RepeatMasker	Unknown	82709743	82710198	1386	+	.	ID="RND-6_FAMILY-6455";Tend="542";Tstart="125";shortTE="F";uid="443e7756-8688-489e-bd0f-3487d44f8bfb"
NC_042494.1	RepeatMasker	Retroposon?	88273336	88273625	427	+	.	ID="RND-5_FAMILY-1426";Tend="1565";Tstart="1265";shortTE="F";uid="8ccebb97-abdd-44aa-9026-a3ef656b6769"
NC_042494.1	RepeatMasker	DNA/hAT-Tip100	74109558	74109710	499	+	.	ID="RND-4_FAMILY-3326";Tend="1453";Tstart="1310";shortTE="F";uid="c18cd9d7-2c6c-4ab0-b627-ff5bdf10f529"
NC_042494.1	RepeatMasker	DNA/Kolobok-E	130005615	130005764	980	+	.	ID="RND-5_FAMILY-511";Tend="950";Tstart="801";shortTE="F";uid="347410c0-ab09-4f9f-a1d1-e61cb5429e2e"
NC_042494.1	RepeatMasker	Unknown	21578950	21579643	5454	+	.	ID="RND-6_FAMILY-558";Tend="1644";Tstart="923";shortTE="F";uid="7ce84c50-3466-4022-846e-440f25576299"
NC_042494.1	RepeatMasker	DNA/hAT-Ac	164685478	164686157	5207	+	.	ID="RND-5_FAMILY-5844";Tend="1845";Tstart="1145";shortTE="F";uid="5e3611d2-229f-4d19-81b9-946db27c0756"
NC_042494.1	RepeatMasker	LINE/R1	91615	92120	4295	+	.	ID="SART-3_API";Tend="1851";Tstart="1346";shortTE="F";uid="a51eea1a-bdd9-4cb2-8bba-85dd1a1f1811"
NC_042494.1	RepeatMasker	Unknown	5310057	5310295	1159	+	.	ID="RND-3_FAMILY-73";Tend="1157";Tstart="927";shortTE="F";uid="7a85710e-008f-4013-9643-be7f92b38acf"
NC_042494.1	RepeatMasker	DNA/hAT-Tip100	129463910	129464179	2104	+	.	ID="DNA8-13_AP";Tend="788";Tstart="519";shortTE="F";uid="e25cbbae-3ec9-4f8e-a2dd-6c84907a591e"
NC_042494.1	RepeatMasker	DNA	82285392	82285672	615	+	.	ID="ttaa3b_ap";Tend="394";Tstart="96";shortTE="F";uid="d7acc18b-dafe-451f-b881-9f2469d442b7"
NC_042494.1	RepeatMasker	DNA/Ginger-1	146688908	146689192	1814	+	.	ID="RND-6_FAMILY-20286";Tend="1086";Tstart="781";shortTE="F";uid="cec1d2be-6a49-4c11-8f9b-4548c05bff4c"
NC_042494.1	RepeatMasker	Unknown	37951128	37951449	908	+	.	ID="RND-5_FAMILY-1868";Tend="1192";Tstart="868";shortTE="F";uid="83a6c87b-afc2-4ef9-9957-71740ac7fc3d"
NC_042494.1	RepeatMasker	LTR/Gypsy	150967669	150967903	1055	+	.	ID="RND-6_FAMILY-32946";Tend="1106";Tstart="848";shortTE="F";uid="57703a17-24d6-48d7-8c23-9d5e80da0b23"
NC_042494.1	RepeatMasker	DNA	168827052	168827221	682	+	.	ID="RND-6_FAMILY-41655";Tend="610";Tstart="447";shortTE="F";uid="c5343e1d-dced-4491-9fb8-fac1e4fcbb07"
NC_042494.1	RepeatMasker	DNA/hAT-hAT19	169415116	169415626	642	+	.	ID="RND-6_FAMILY-1359";Tend="1629";Tstart="1150";shortTE="F";uid="017dca3e-d90a-49d7-8e16-465f4cbbcd5c"
NC_042494.1	RepeatMasker	Retroposon?	13769383	13770036	5007	+	.	ID="RND-5_FAMILY-2863";Tend="1581";Tstart="939";shortTE="F";uid="1753db57-9655-4b0f-bf55-cda11662f48a"
NC_042494.1	RepeatMasker	DNA/Sola-1	24266505	24266745	578	+	.	ID="DNA4-4_AP";Tend="233";Tstart="5";shortTE="F";uid="d878958d-1394-4f4f-93b6-7ee5e484cfbb"
NC_042494.1	RepeatMasker	Unknown	37892882	37893273	2750	+	.	ID="RND-1_FAMILY-30";Tend="822";Tstart="433";shortTE="F";uid="a2df7d25-fdb7-4f2c-81de-3d123e56ea7f"
NC_042494.1	RepeatMasker	DNA/Ginger-1	64737113	64738636	9887	+	.	ID="RND-6_FAMILY-20286";Tend="2522";Tstart="962";shortTE="F";uid="43815478-691f-4bc8-918c-67c391e54b32"
NC_042494.1	RepeatMasker	DNA	87573755	87574290	2217	+	.	ID="TTAA18_AP";Tend="556";Tstart="64";shortTE="F";uid="908a5911-ef9c-4060-8ebe-351f7097cffd"
NC_042494.1	RepeatMasker	DNA/Ginger-1	97019180	97019884	5322	+	.	ID="RND-6_FAMILY-22402";Tend="2211";Tstart="1502";shortTE="F";uid="98b7ec8b-6bc5-4941-a340-fc68bdc20379"
NC_042494.1	RepeatMasker	DNA/Kolobok-E	74907647	74907985	2341	+	.	ID="RND-4_FAMILY-3163";Tend="1305";Tstart="970";shortTE="F";uid="6e6486b6-ed42-4098-b8c6-8e8120818b79"
NC_042494.1	RepeatMasker	DNA	41048146	41048565	2481	+	.	ID="TTAA7_AP";Tend="434";Tstart="1";shortTE="F";uid="90d95edf-13b7-4696-a666-2d22279f8e0a"
NC_042494.1	RepeatMasker	Retroposon?	131862683	131863104	3415	+	.	ID="RND-5_FAMILY-836";Tend="2702";Tstart="2285";shortTE="F";uid="2645251d-9d32-4773-b3da-43bef223f6a7"
NC_042494.1	RepeatMasker	DNA/Ginger-1	138629060	138629819	2159	+	.	ID="RND-6_FAMILY-9672";TEgroup="ctg_2%7CRND-6_FAMILY-9672%7C21";Tend="2282";Tstart="1879";shortTE="F";uid="aa82dcc1-fc46-45bb-85fc-5d1be108ecb8"
NC_042494.1	RepeatMasker	DNA/Kolobok-E	28744248	28744567	1024	+	.	ID="RND-5_FAMILY-2568";Tend="1737";Tstart="1452";shortTE="F";uid="959b07d1-f419-45a2-9c2e-6d4ec65f1112"
NC_042494.1	RepeatMasker	Unknown	137831955	137832206	440	+	.	ID="RND-5_FAMILY-2356";Tend="1694";Tstart="1458";shortTE="F";uid="afc853ae-7de5-4b89-a9e7-efd8046d4a48"
NC_042494.1	RepeatMasker	Retroposon?	97627125	97627352	925	+	.	ID="RND-5_FAMILY-7341";Tend="1881";Tstart="1592";shortTE="F";uid="7bff220a-a5f6-4585-ae84-5cef1dea4511"
NC_042494.1	RepeatMasker	DNA/hAT-Ac	27821494	27821842	2408	+	.	ID="RND-1_FAMILY-188";Tend="1222";Tstart="879";shortTE="F";uid="fc54f044-8788-41ac-a1af-ec7a058a2d59"
NC_042494.1	RepeatMasker	DNA/hAT-Ac	23588372	23588555	452	+	.	ID="RND-6_FAMILY-12142";Tend="486";Tstart="288";shortTE="F";uid="c63897e4-8a9c-45e2-aa85-40fda40f78ef"
NC_042494.1	RepeatMasker	Unknown	76691668	76692619	6577	+	.	ID="RND-1_FAMILY-546";Tend="1278";Tstart="339";shortTE="F";uid="643d6afd-2233-484a-803c-468bd665f28d"
NC_042494.1	RepeatMasker	DNA	92593633	92594046	842	+	.	ID="ttaa2d_ap";Tend="419";Tstart="1";shortTE="F";uid="7bc194b8-35a1-44aa-9c47-86fa4873466f"
NC_042494.1	RepeatMasker	DNA/hAT	123344102	123344493	3101	+	.	ID="DNA8-53_AP";Tend="391";Tstart="1";shortTE="F";uid="97f30ba9-bafb-4b29-8ff0-9be4bb86f9f2"
NC_042494.1	RepeatMasker	Unknown	10270753	10270912	550	+	.	ID="RND-6_FAMILY-3131";Tend="1977";Tstart="1813";shortTE="F";uid="cd9b026a-3a61-4ac3-863f-d79a88a47fd9"
NC_042494.1	RepeatMasker	Unknown	22154119	22154344	1335	+	.	ID="RND-5_FAMILY-7294";Tend="1704";Tstart="1467";shortTE="F";uid="487d854f-abd0-4d02-948f-9c0ba809a654"
NC_042494.1	RepeatMasker	RC/Helitron	158073053	158073268	1285	+	.	ID="RND-6_FAMILY-7893";Tend="1457";Tstart="1225";shortTE="F";uid="0d7ce2d4-9db2-4f45-8da1-183b8a4a6a42"
NC_042494.1	RepeatMasker	RC/Helitron	21975611	21975999	947	+	.	ID="HELITRON-4_DRH";Tend="2229";Tstart="1841";shortTE="F";uid="9cde59b9-1692-459f-80bf-05e6b7f8c716"
NC_042494.1	RepeatMasker	Unknown	86602653	86603016	2130	+	.	ID="RND-6_FAMILY-125";Tend="1292";Tstart="813";shortTE="F";uid="c5eae891-74dc-4de3-abea-e0a4a8ab1983"
NC_042494.1	RepeatMasker	DNA/hAT	169799104	169799818	2589	+	.	ID="RND-5_FAMILY-983";TEgroup="ctg_2%7CRND-5_FAMILY-983%7C9";Tend="1672";Tstart="749";shortTE="F";uid="ac4d85d2-bd9c-416d-95c3-bea9c4af888b"
NC_042494.1	RepeatMasker	DNA/hAT?	50709267	50709610	1825	+	.	ID="RND-5_FAMILY-1226";Tend="1432";Tstart="1105";shortTE="F";uid="97da388f-580c-42f1-b162-a75b6c973c9e"
NC_042494.1	RepeatMasker	DNA/hAT	97498087	97498324	1226	+	.	ID="RND-5_FAMILY-4";Tend="853";Tstart="625";shortTE="F";uid="c3263550-5777-45cc-aba5-9e7fa0dde90d"
NC_042494.1	RepeatMasker	Unknown	142606753	142607974	6283	+	.	ID="RND-6_FAMILY-79";Tend="1731";Tstart="525";shortTE="F";uid="af1fc8b3-3d2f-4009-a460-b97d62d3f427"
NC_042494.1	RepeatMasker	DNA	24251720	24251958	1502	+	.	ID="RND-6_FAMILY-11554";Tend="1485";Tstart="1249";shortTE="F";uid="04fc27d6-6028-4002-8fdd-e9fbe457c4e5"
NC_042494.1	RepeatMasker	DNA/Ginger-1	13709813	13710310	3616	+	.	ID="RND-6_FAMILY-20286";Tend="2519";Tstart="2015";shortTE="F";uid="e3de4a02-f5e5-4a31-801d-eb468ce3e9d7"
NC_042494.1	RepeatMasker	LINE/RTE-BovB	143193992	143194852	766	+	.	ID="HALYOMORPHA_HALYS-5_FAMILY-102";Tend="1041";Tstart="137";shortTE="F";uid="0283f7a2-1e99-42c1-9a40-8c5824d7c7ea"
NC_042494.1	RepeatMasker	DNA/TcMar-Pogo	134658520	134658858	2254	+	.	ID="RND-1_FAMILY-150";Tend="1580";Tstart="1224";shortTE="F";uid="81aa8ec1-7828-4a09-a2ef-ef2637de76f5"
NC_042494.1	RepeatMasker	RC/Helitron	146099491	146099687	1031	+	.	ID="RND-1_FAMILY-112";Tend="1128";Tstart="927";shortTE="F";uid="b1f79101-5d0d-403d-9939-70576c17260d"
NC_042494.1	RepeatMasker	DNA/hAT-Tip100	102968938	102969233	1276	+	.	ID="RND-4_FAMILY-2225";Tend="1332";Tstart="1034";shortTE="F";uid="84a52166-ee1f-45b0-9175-ca742b59b9e7"
NC_042494.1	RepeatMasker	DNA	61016909	61017192	1592	+	.	ID="TTAA18B_AP";Tend="320";Tstart="1";shortTE="F";uid="ad01d181-505b-4e3a-bd7a-69ed8703560c"
NC_042494.1	RepeatMasker	DNA	55907165	55907422	506	+	.	ID="DNA4-3_AP";Tend="257";Tstart="3";shortTE="F";uid="c1448585-10e7-43f0-abcc-90376c291d86"
NC_042494.1	RepeatMasker	DNA/TcMar-m44?	115491179	115491347	945	+	.	ID="dnax-4b_ap";Tend="173";Tstart="1";shortTE="F";uid="14555c6c-3f19-4c9d-8711-16882216c5eb"
NC_042494.1	RepeatMasker	DNA/Ginger-1	168097028	168098710	13265	+	.	ID="RND-6_FAMILY-51198";Tend="2491";Tstart="786";shortTE="F";uid="bb8a00f4-6231-44a7-a327-6159b5665fd4"
NC_042494.1	RepeatMasker	DNA	86006655	86006921	846	+	.	ID="RND-6_FAMILY-304";Tend="1467";Tstart="1209";shortTE="F";uid="45d2e1fc-6342-4a6b-a55c-6505217f150f"
NC_042494.1	RepeatMasker	DNA	147021469	147022227	2910	+	.	ID="DNA4-2_AP";Tend="721";Tstart="1";shortTE="F";uid="625a2ac1-2a15-4b2c-8965-e4476d3b1195"
NC_042494.1	RepeatMasker	DNA/Ginger-1	70631839	70631958	445	+	.	ID="RND-6_FAMILY-21700";Tend="607";Tstart="494";shortTE="F";uid="85839cc2-4b73-4abe-988d-0fff64337fb5"
NC_042494.1	RepeatMasker	Unknown	78438323	78438449	473	+	.	ID="RND-6_FAMILY-7061";TEgroup="ctg_2%7CRND-6_FAMILY-7061%7C9";Tend="1264";Tstart="1119";shortTE="F";uid="f2acb8b0-7a13-4766-a7ec-73d7c6bfa2c3"
NC_042494.1	RepeatMasker	DNA	24012789	24013221	1053	+	.	ID="DNA4-2_AP";Tend="769";Tstart="364";shortTE="F";uid="15e1128d-769d-4523-a500-7b39750ff383"
NC_042494.1	RepeatMasker	DNA/hAT-hAT19	40692407	40692581	626	+	.	ID="RND-6_FAMILY-606";Tend="1079";Tstart="902";shortTE="F";uid="05c68c46-194f-49cc-be97-7f23d35bfee3"
NC_042494.1	RepeatMasker	DNA/hAT-Tip100	148430452	148430577	827	+	.	ID="DNA8-65_AP";Tend="125";Tstart="11";shortTE="F";uid="043c5c92-7a25-44e1-a920-89d1c7730c7b"
NC_042494.1	RepeatMasker	Unknown	156106842	156107631	5644	+	.	ID="RND-6_FAMILY-417";Tend="1276";Tstart="455";shortTE="F";uid="2cc44dd9-be06-45df-8cae-0612bddfa82d"
NC_042494.1	RepeatMasker	DNA/hAT-Tip100	58665811	58665976	1166	+	.	ID="DNA8-16_AP";Tend="177";Tstart="1";shortTE="F";uid="556689f2-5daa-4413-a294-5da53eab100d"
NC_042494.1	RepeatMasker	DNA	139771992	139772480	3365	+	.	ID="RND-6_FAMILY-6864";Tend="819";Tstart="331";shortTE="F";uid="c1d2d424-2d9c-4058-a73f-532784405566"
NC_042494.1	RepeatMasker	DNA/hAT-Ac	10701742	10701869	900	+	.	ID="RND-6_FAMILY-18241";Tend="1366";Tstart="1240";shortTE="F";uid="2cdd1e78-8a27-4e5a-9bf0-818448b789e7"
NC_042494.1	RepeatMasker	DNA/hAT-Tip100	56535641	56536004	2983	+	.	ID="RND-6_FAMILY-31173";Tend="1492";Tstart="1132";shortTE="F";uid="11d8d762-7db8-43e4-b6f1-bcb56341749d"
NC_042494.1	RepeatMasker	DNA/hAT-Tip100	42254787	42254943	1214	+	.	ID="DNA8-63_AP";Tend="168";Tstart="1";shortTE="F";uid="35c96f39-7985-4e1f-818b-6bb7e3af0564"
NC_042494.1	RepeatMasker	Retroposon?	56339647	56340110	1072	+	.	ID="RND-5_FAMILY-2567";Tend="1578";Tstart="1080";shortTE="F";uid="298d05f9-0659-4275-92c7-2401f1b4ae3e"
NC_042494.1	RepeatMasker	Unknown	147459436	147459554	632	+	.	ID="RND-6_FAMILY-10174";Tend="1102";Tstart="963";shortTE="F";uid="e8bfaa83-c54a-480d-b28b-4f36153981a2"
NC_042494.1	RepeatMasker	Unknown	138798548	138801420	1194	+	.	ID="RND-6_FAMILY-5392";TEgroup="ctg_2%7CRND-6_FAMILY-5392%7C11";Tend="2886";Tstart="414";shortTE="F";uid="dfdb99c6-b90f-442e-926a-3a106bf76317"
NC_042494.1	RepeatMasker	DNA/hAT-Tip100	31334298	31334900	4266	+	.	ID="RND-5_FAMILY-4948";Tend="1532";Tstart="951";shortTE="F";uid="8b0d7b87-29d2-404d-a4e8-1bba7c142c88"
NC_042494.1	RepeatMasker	DNA	137364035	137364618	3120	+	.	ID="RND-5_FAMILY-3376";Tend="1489";Tstart="882";shortTE="F";uid="2f3b2498-5275-4c2b-88a2-cbde2f2567e1"
NC_042494.1	RepeatMasker	DNA/Ginger-1	59641727	59642748	6195	+	.	ID="RND-6_FAMILY-20286";Tend="2519";Tstart="1507";shortTE="F";uid="c06f5c43-a18d-4e12-949e-c79556c603d3"
NC_042494.1	RepeatMasker	LTR/Gypsy	73542035	73542624	501	+	.	ID="RND-6_FAMILY-2077";Tend="2427";Tstart="1835";shortTE="F";uid="7554438e-9ffe-4b1d-bc49-50a6f847aa67"
NC_042494.1	RepeatMasker	Retroposon?	61433297	61434283	2843	+	.	ID="RND-6_FAMILY-14514";Tend="993";Tstart="1";shortTE="F";uid="d8595f90-b4e1-4630-9357-f83d2fc57aeb"
NC_042494.1	RepeatMasker	DNA	149474696	149475167	2384	+	.	ID="ttaa4c_ap";Tend="420";Tstart="25";shortTE="F";uid="bda9b18a-a607-4959-8fc0-bd7278b39082"
NC_042494.1	RepeatMasker	DNA/hAT-Tip100	61632826	61633328	1217	+	.	ID="DNA8-87_AP";TEgroup="ctg_2%7CDNA8-87_AP%7C4";Tend="822";Tstart="1";shortTE="F";uid="24d026f0-8b31-4f13-b0cd-5f298daca668"
NC_042494.1	RepeatMasker	DNA/Kolobok-E	150157975	150158333	1520	+	.	ID="RND-4_FAMILY-542";Tend="1434";Tstart="1035";shortTE="F";uid="243864cc-b4b8-4f18-b808-e33d5afcc50f"
NC_042494.1	RepeatMasker	DNA	134242062	134242274	467	+	.	ID="RND-1_FAMILY-363";Tend="2128";Tstart="1925";shortTE="F";uid="cc3fc82d-aff4-4121-a3f8-de2f4a30c6fe"
NC_042494.1	RepeatMasker	DNA/Kolobok-E	79377790	79377946	637	+	.	ID="RND-6_FAMILY-829";Tend="1566";Tstart="1405";shortTE="F";uid="3d4a6f39-1c7e-4ced-b738-d4e36baacb6a"
NC_042494.1	RepeatMasker	DNA/Kolobok-E	59826856	59827369	784	+	.	ID="RND-5_FAMILY-751";Tend="962";Tstart="461";shortTE="F";uid="f8d4e476-fea3-4a26-86c6-94b89ff4be0c"
NC_042494.1	RepeatMasker	DNA/hAT	1396953	1397240	1413	+	.	ID="RND-6_FAMILY-15151";Tend="260";Tstart="17";shortTE="F";uid="e034e02a-1048-4dbf-8cd5-9e8727e9958d"
NC_042494.1	RepeatMasker	DNA/Ginger-1	114200118	114200740	4878	+	.	ID="RND-5_FAMILY-5803";Tend="2144";Tstart="1522";shortTE="F";uid="49a86431-f7ab-4e14-ac6c-bad199d32432"
NC_042494.1	RepeatMasker	DNA/Kolobok-E	100119591	100120004	1806	+	.	ID="RND-6_FAMILY-3006";TEgroup="ctg_2%7CRND-6_FAMILY-3006%7C1";Tend="997";Tstart="32";shortTE="F";uid="5ff15409-81bf-4a0e-b462-19b59c1fde4b"
NC_042494.1	RepeatMasker	DNA/hAT-Ac	67508371	67508502	713	+	.	ID="RND-5_FAMILY-10033";Tend="1064";Tstart="931";shortTE="F";uid="ddcc3386-cb22-4bde-8845-e6bd13c47d2b"
NC_042494.1	RepeatMasker	DNA/hAT-Tip100	29552615	29552723	609	+	.	ID="RND-6_FAMILY-3183";Tend="1299";Tstart="1185";shortTE="F";uid="c6a4c894-6aae-4b39-a20a-c9e687cbbba5"
NC_042494.1	RepeatMasker	RC/Helitron	129403489	129403624	937	+	.	ID="RND-6_FAMILY-4513";Tend="828";Tstart="698";shortTE="F";uid="4d283416-4fa4-41c6-a8cc-f1a4f3a01c8f"
NC_042494.1	RepeatMasker	DNA	67405592	67405809	615	+	.	ID="DNA4-3_AP";Tend="231";Tstart="1";shortTE="F";uid="3c3e4d7c-da25-4f57-b430-0c7d16a51735"
NC_042494.1	RepeatMasker	DNA/Ginger-1	94224813	94225375	3009	+	.	ID="rnd-6_family-14973";Tend="1489";Tstart="770";shortTE="F";uid="fdd8b7ee-e048-4cba-8979-76a43ee73a5b"
NC_042494.1	RepeatMasker	DNA/TcMar-Pogo	71223355	71223854	4226	+	.	ID="RND-6_FAMILY-12382";Tend="1691";Tstart="1193";shortTE="F";uid="1f56e5b0-7a47-4df7-8880-a9781f246b19"
NC_042494.1	RepeatMasker	DNA/hAT-Charlie	137620857	137621133	1922	+	.	ID="DNA8-104_AP";Tend="273";Tstart="1";shortTE="F";uid="5d7f1670-9d3c-4af6-bdc2-59fdb0689ef3"
NC_042494.1	RepeatMasker	LINE/R1	149983210	149984434	1717	+	.	ID="SART-5_API";Tend="1395";Tstart="135";shortTE="F";uid="3413e0dc-75e2-4ec2-a104-a308af59fd4e"
NC_042494.1	RepeatMasker	DNA/Ginger-1	159552247	159552591	2365	+	.	ID="RND-5_FAMILY-7031";Tend="1175";Tstart="833";shortTE="F";uid="fb53e46f-4cfd-499d-8841-3bdb094f5d86"
NC_042494.1	RepeatMasker	RC/Helitron	131793703	131794491	5861	+	.	ID="RND-5_FAMILY-1906";Tend="1696";Tstart="914";shortTE="F";uid="93832d68-7498-44be-b234-62a2d3e7029a"
NC_042494.1	RepeatMasker	DNA/Ginger-1	160958047	160958273	1439	+	.	ID="RND-6_FAMILY-3871";Tend="1146";Tstart="916";shortTE="F";uid="177765ac-c9a5-4aad-931a-ee66a5df0a8f"
NC_042494.1	RepeatMasker	Unknown	11673302	11674119	3793	+	.	ID="RND-4_FAMILY-1882";Tend="1783";Tstart="971";shortTE="F";uid="323653b1-7958-4094-bfb5-d390aa6bb3c8"
NC_042494.1	RepeatMasker	DNA/hAT-Tip100	100794804	100795512	6151	+	.	ID="RND-4_FAMILY-3326";Tend="1425";Tstart="719";shortTE="F";uid="522ac432-48b1-44f3-94cd-6d4151b61224"
NC_042494.1	RepeatMasker	Unknown	48137038	48137667	3161	+	.	ID="RND-6_FAMILY-6823";Tend="1429";Tstart="881";shortTE="F";uid="64e76463-bbf3-437a-b239-ac8edc63c3a7"
NC_042494.1	RepeatMasker	DNA/Ginger-1	59099271	59100550	7299	+	.	ID="RND-5_FAMILY-7031";Tend="2043";Tstart="859";shortTE="F";uid="080735aa-e9c5-4b06-a9bd-67f4fbd85637"
NC_042494.1	RepeatMasker	Unknown	5039899	5040039	567	+	.	ID="RND-5_FAMILY-676";Tend="939";Tstart="794";shortTE="F";uid="1b40b0cc-144d-4744-af57-105cb4d5da1f"
NC_042494.1	RepeatMasker	Unknown	76307297	76307495	845	+	.	ID="RND-5_FAMILY-1902";Tend="1081";Tstart="896";shortTE="F";uid="763279e7-a2a7-49be-9635-8aef0fdda17d"
NC_042494.1	RepeatMasker	DNA/MULE-MuDR	105061660	105061792	833	+	.	ID="RND-5_FAMILY-397";Tend="1171";Tstart="1044";shortTE="F";uid="f25c1e6e-5c81-43b4-9b88-83140be6c2a0"
NC_042494.1	RepeatMasker	DNA/Ginger-1	132539699	132539925	1702	+	.	ID="RND-5_FAMILY-7009";Tend="1471";Tstart="1246";shortTE="F";uid="7c38e9bf-9b8a-45a1-8894-2aaf6c9216df"
NC_042494.1	RepeatMasker	DNA	107357028	107357156	546	+	.	ID="RND-6_FAMILY-4333";Tend="1605";Tstart="1477";shortTE="F";uid="4484ea8e-432e-4135-90fc-444c7d1a7573"
NC_042494.1	RepeatMasker	DNA/hAT-Tip100	49740116	49740301	641	+	.	ID="RND-6_FAMILY-8131";Tend="977";Tstart="808";shortTE="F";uid="ede55e9d-eb5d-4e2d-aa06-873462afacbb"
NC_042494.1	RepeatMasker	DNA/Kolobok-E	125925257	125925511	558	+	.	ID="RND-4_FAMILY-3163";Tend="1867";Tstart="1635";shortTE="F";uid="129ef680-e951-4432-afa2-540b7ab7893a"
NC_042494.1	RepeatMasker	DNA/TcMar-Tc1	103231255	103231825	762	+	.	ID="MARINER-11_AEC";Tend="1367";Tstart="797";shortTE="F";uid="65485248-907a-4c15-be72-20a9c150b4e2"
NC_042494.1	RepeatMasker	DNA/hAT	95890346	95890745	1060	+	.	ID="DNA8-105_AP";TEgroup="ctg_2%7CDNA8-105_AP%7C56";Tend="649";Tstart="42";shortTE="F";uid="03069f61-22be-4693-a6ac-8455089af1f1"
NC_042494.1	RepeatMasker	DNA	133157322	133157661	1589	+	.	ID="ttaa4_ap";Tend="433";Tstart="75";shortTE="F";uid="a7b57213-f83a-4a91-ae06-ba30122fab30"
NC_042494.1	RepeatMasker	DNA/hAT	84819945	84820045	491	+	.	ID="RND-5_FAMILY-3661";Tend="1420";Tstart="1326";shortTE="F";uid="4a4a2696-0f6a-496b-93d9-ed4d7ff70ff9"
NC_042494.1	RepeatMasker	LINE/I-Jockey	56202368	56202778	542	+	.	ID="RND-6_FAMILY-8065";Tend="1439";Tstart="1023";shortTE="F";uid="136ceac3-58af-42cc-9df9-9da6c880c75b"
NC_042494.1	RepeatMasker	LTR/Pao	167996803	167997789	1251	+	.	ID="RND-5_FAMILY-161";TEgroup="ctg_2%7CRND-5_FAMILY-161%7C13";Tend="1933";Tstart="449";shortTE="F";uid="da92028e-350d-4ae9-916a-d4de606c77f5"
NC_042494.1	RepeatMasker	DNA/hAT-Charlie	157922183	157922451	518	+	.	ID="RND-6_FAMILY-16721";Tend="1659";Tstart="1396";shortTE="F";uid="df5a4bb5-82dd-4f1a-9763-738c63eb8686"
NC_042494.1	RepeatMasker	RC/Helitron	139810854	139811096	814	+	.	ID="RND-6_FAMILY-2195";Tend="1392";Tstart="918";shortTE="F";uid="09f3a017-d8e8-4985-9212-0c4a2f1b43a7"
NC_042494.1	RepeatMasker	DNA	116006643	116006788	413	+	.	ID="RND-5_FAMILY-597";TEgroup="ctg_2%7CRND-5_FAMILY-597%7C2";Tend="1381";Tstart="726";shortTE="T";uid="d6430756-86aa-4539-af1e-943960923b4a"
NC_042494.1	RepeatMasker	DNA/Ginger-1	94939947	94941620	11207	+	.	ID="RND-6_FAMILY-20286";Tend="2551";Tstart="820";shortTE="F";uid="1aa3970c-8bf9-4855-bcc6-729cf16bf76e"
NC_042494.1	RepeatMasker	RC/Helitron	95277761	95277898	617	+	.	ID="RND-6_FAMILY-3340";Tend="1583";Tstart="1426";shortTE="F";uid="3cfab80b-84c9-4b81-8f95-0bf6f4e3285a"
NC_042494.1	RepeatMasker	Retroposon?	153043532	153043645	746	+	.	ID="RND-6_FAMILY-11842";Tend="2167";Tstart="2058";shortTE="F";uid="acf3eeed-a982-43d1-9121-052ee48be962"
NC_042494.1	RepeatMasker	DNA/hAT-Ac	44768946	44769304	939	+	.	ID="RND-6_FAMILY-1961";Tend="1166";Tstart="825";shortTE="F";uid="5b8c926c-3419-48de-8010-11e49d95829b"
NC_042494.1	RepeatMasker	DNA/Ginger-1	144716642	144716778	437	+	.	ID="rnd-6_family-9672";Tend="997";Tstart="776";shortTE="F";uid="896f7f66-3991-4fb3-9b5b-99555fe9059c"
NC_042494.1	RepeatMasker	LINE/I	124800536	124800925	2231	+	.	ID="RND-6_FAMILY-3236";Tend="1313";Tstart="951";shortTE="F";uid="6de29119-30d1-4656-9f30-8451d2379e56"
NC_042494.1	RepeatMasker	DNA	50269912	50270667	3135	+	.	ID="RND-6_FAMILY-2371";Tend="1494";Tstart="792";shortTE="F";uid="22dbe330-1bd9-47ef-8392-8ac66f0ebe1c"
NC_042494.1	RepeatMasker	DNA/Ginger-1	68140019	68140564	3747	+	.	ID="RND-6_FAMILY-3871";Tend="1456";Tstart="908";shortTE="F";uid="e7f348e1-7754-42ad-b955-d0582f7cd9a3"
NC_042494.1	RepeatMasker	DNA/Ginger-1	48295826	48296381	3986	+	.	ID="RND-5_FAMILY-7031";Tend="1404";Tstart="881";shortTE="F";uid="fd333b47-2cc1-44df-baeb-dd9e3f0ee7cf"
NC_042494.1	RepeatMasker	Unknown	75048720	75049076	1466	+	.	ID="RND-6_FAMILY-17028";Tend="1140";Tstart="793";shortTE="F";uid="6b496912-b37d-4d66-930a-768ad72f3fee"
NC_042494.1	RepeatMasker	Retroposon?	108922751	108923140	3362	+	.	ID="SINE2-2_AP";Tend="1998";Tstart="1609";shortTE="F";uid="02c36a57-1693-4d7f-8cc8-fb230a51e663"
NC_042494.1	RepeatMasker	DNA/Ginger-1	89112006	89113121	6464	+	.	ID="rnd-5_family-5803";Tend="2585";Tstart="846";shortTE="F";uid="a5cebfcf-00c7-4026-86cc-c339e9cb6b25"
NC_042494.1	RepeatMasker	Unknown	4588579	4588743	736	+	.	ID="RND-6_FAMILY-1741";Tend="1266";Tstart="1145";shortTE="F";uid="b87ff966-6d18-419b-b73b-d26bf6c01914"
NC_042494.1	RepeatMasker	LINE/CR1	52103651	52103915	2286	+	.	ID="RND-5_FAMILY-748";Tend="1117";Tstart="853";shortTE="F";uid="ca1c2b1e-1470-4e12-ab99-088f8b9d9e35"
NC_042494.1	RepeatMasker	Unknown	17246228	17246589	1468	+	.	ID="RND-1_FAMILY-258";Tend="1613";Tstart="1289";shortTE="F";uid="569d63f8-b7d0-4d45-96fa-558a63669457"
NC_042494.1	RepeatMasker	DNA/Ginger	25366104	25367488	9719	+	.	ID="RND-6_FAMILY-2771";Tend="2150";Tstart="777";shortTE="F";uid="0efbc13b-509a-4aa9-977b-56e7f474c332"
NC_042494.1	RepeatMasker	DNA/MULE-MuDR	129838975	129839415	2725	+	.	ID="RND-5_FAMILY-538";TEgroup="ctg_2%7CRND-5_FAMILY-538%7C8";Tend="2075";Tstart="599";shortTE="F";uid="a98eec08-3574-4d40-9a47-8908002bf4cb"
NC_042494.1	RepeatMasker	Retroposon?	97449741	97449928	782	+	.	ID="RND-5_FAMILY-7341";Tend="1807";Tstart="1592";shortTE="F";uid="5807d105-f4bc-48e8-abc7-656e06b6590d"
NC_042494.1	RepeatMasker	Unknown	30495367	30495662	1035	+	.	ID="RND-1_FAMILY-12";Tend="1240";Tstart="922";shortTE="F";uid="97038c08-0393-4792-94ad-8c59be2f22c6"
NC_042494.1	RepeatMasker	DNA	77621587	77621770	418	+	.	ID="dna4-2_ap";Tend="184";Tstart="3";shortTE="F";uid="9904fcb1-72bb-4066-8aac-8814a6753fde"
NC_042494.1	RepeatMasker	Unknown	46418882	46419020	562	+	.	ID="RND-6_FAMILY-7787";Tend="1457";Tstart="1315";shortTE="F";uid="071efd0c-d7d0-4bde-8e24-63a4e6322501"
NC_042494.1	RepeatMasker	Retroposon?	125445169	125445603	2380	+	.	ID="RND-6_FAMILY-11842";Tend="2222";Tstart="1773";shortTE="F";uid="048a1c14-3198-4542-ac2e-6fad9d4435d8"
NC_042494.1	RepeatMasker	RC/Helitron	61098358	61098472	646	+	.	ID="RND-4_FAMILY-831";Tend="1510";Tstart="1400";shortTE="F";uid="fe2ace8e-dfee-4db9-bba7-19f0ec07ab55"
NC_042494.1	RepeatMasker	DNA/hAT-Tip100	16909748	16910489	694	+	.	ID="HAT-29_LMI";Tend="2048";Tstart="1323";shortTE="F";uid="ac7dc82f-7e2a-4f18-a4eb-6120a459919d"
NC_042494.1	RepeatMasker	RC/Helitron	16508572	16508988	1187	+	.	ID="RND-6_FAMILY-8085";Tend="1723";Tstart="1296";shortTE="F";uid="04c8fa38-c3b5-4d1f-a254-513f6671e8c2"
NC_042494.1	RepeatMasker	DNA/hAT-Charlie	109397870	109398292	3280	+	.	ID="DNA8-86_AP";Tend="466";Tstart="34";shortTE="F";uid="79852682-41a2-44d9-9f10-eed17e3d5814"
NC_042494.1	RepeatMasker	Unknown	84189121	84189278	452	+	.	ID="RND-1_FAMILY-20";Tend="1628";Tstart="1476";shortTE="F";uid="d3a169ef-8d9a-4e3f-9911-3a062ecfa949"
NC_042494.1	RepeatMasker	Unknown	24360762	24361456	5147	+	.	ID="RND-5_FAMILY-4118";Tend="1601";Tstart="849";shortTE="F";uid="0d500507-eded-436d-8e40-9eb92be03f09"
NC_042494.1	RepeatMasker	DNA	77764716	77764945	1076	+	.	ID="TTAA7_AP";Tend="221";Tstart="1";shortTE="F";uid="4e2eca0a-f000-4ec8-b497-95db17186483"
NC_042494.1	RepeatMasker	DNA	142740052	142740517	3390	+	.	ID="RND-1_FAMILY-464";Tend="1438";Tstart="962";shortTE="F";uid="1468ebe0-f768-441d-b84f-2f59dd011c39"
NC_042494.1	RepeatMasker	DNA/Kolobok-E	149262074	149262728	1265	+	.	ID="RND-6_FAMILY-829";Tend="1564";Tstart="871";shortTE="F";uid="2d35768f-f091-4ea1-a03a-a9b89c11e7e8"
NC_042494.1	RepeatMasker	DNA/Kolobok-E	166278289	166278690	1083	+	.	ID="RND-6_FAMILY-829";Tend="1571";Tstart="1163";shortTE="F";uid="13d02792-76fb-4298-a9d8-d9db2be0409f"
NC_042494.1	RepeatMasker	Retroposon?	170631066	170631433	2746	+	.	ID="RND-6_FAMILY-2390";Tend="2525";Tstart="2121";shortTE="F";uid="032b78df-ba97-4f72-9805-b562b98aa897"
NC_042494.1	RepeatMasker	DNA/hAT-hAT19	164676709	164676994	1636	+	.	ID="RND-6_FAMILY-15444";Tend="1616";Tstart="1344";shortTE="F";uid="0e7161d0-378c-423a-92d0-5c9ef85dc782"
NC_042494.1	RepeatMasker	DNA/hAT-Tip100	115724420	115724607	767	+	.	ID="RND-6_FAMILY-7709";Tend="601";Tstart="396";shortTE="F";uid="6984cb0a-a093-4a19-a2be-20cb460e3221"
NC_042494.1	RepeatMasker	DNA/hAT?	140611422	140611920	2168	+	.	ID="RND-5_FAMILY-1226";Tend="1448";Tstart="914";shortTE="F";uid="6a2dabfc-c38c-4450-a8df-2d278b78837d"
NC_042494.1	RepeatMasker	Retroposon?	13510257	13510364	695	+	.	ID="RND-6_FAMILY-3042";Tend="994";Tstart="888";shortTE="F";uid="a0a96810-ce69-4143-bf20-43c0df30763d"
NC_042494.1	RepeatMasker	DNA/Kolobok-E	169329401	169330621	3876	+	.	ID="rnd-6_family-15442";Tend="2759";Tstart="1554";shortTE="F";uid="4c4f1cd8-7da0-4e7f-bd83-cef076877f6c"
NC_042494.1	RepeatMasker	Retroposon?	113761327	113761590	535	+	.	ID="RND-5_FAMILY-1426";Tend="2500";Tstart="2230";shortTE="F";uid="842552cb-4cbe-458b-9a61-72aae53263b0"
NC_042494.1	RepeatMasker	DNA/Kolobok-E	112854199	112855072	2414	+	.	ID="RND-6_FAMILY-829";Tend="862";Tstart="102";shortTE="F";uid="d2a3cfb2-0ec7-4d46-adaf-c57caa78230f"
NC_042494.1	RepeatMasker	Unknown	115271858	115272527	944	+	.	ID="RND-6_FAMILY-1454";TEgroup="ctg_2%7CRND-6_FAMILY-1454%7C15";Tend="1397";Tstart="1002";shortTE="F";uid="5ef85fde-72d5-458c-be97-363b7a20a915"
NC_042494.1	RepeatMasker	Unknown	160408583	160409219	5202	+	.	ID="RND-1_FAMILY-445";Tend="1486";Tstart="852";shortTE="F";uid="edd1be79-211a-4c8f-86ca-a5f87035c0a6"
NC_042494.1	RepeatMasker	DNA	156667682	156667999	1593	+	.	ID="TTAA3_AP";Tend="429";Tstart="108";shortTE="F";uid="8afb4dd6-a9a2-4c26-90d4-fe485e862183"
NC_042494.1	RepeatMasker	Unknown	119130149	119130426	2443	+	.	ID="RND-6_FAMILY-17028";Tend="1140";Tstart="863";shortTE="F";uid="7eb9174c-1cc0-4f64-8a38-bcf72486129a"
NC_042494.1	RepeatMasker	DNA	134314976	134315079	413	+	.	ID="dna-ttaa-1_ap";Tend="264";Tstart="170";shortTE="F";uid="343e47ac-61a2-448a-a627-36f9ec41f450"
NC_042494.1	RepeatMasker	Unknown	17854922	17855344	3346	+	.	ID="RND-1_FAMILY-386";Tend="1305";Tstart="879";shortTE="F";uid="295008c4-d43f-4d25-81c7-76be53c36a8c"
NC_042494.1	RepeatMasker	DNA/hAT-Tip100	158930874	158931346	2430	+	.	ID="RND-1_FAMILY-187";TEgroup="ctg_2%7CRND-1_FAMILY-187%7C4";Tend="1324";Tstart="765";shortTE="F";uid="1f9cb242-8dc8-43d4-843f-c1f968c21163"
NC_042494.1	RepeatMasker	DNA/hAT-Ac	54346840	54347007	1145	+	.	ID="DNA8-48_AP";Tend="817";Tstart="627";shortTE="F";uid="4f639c4b-1deb-4978-a8b1-9fdbab3d51be"
NC_042494.1	RepeatMasker	DNA/Ginger-1	12982895	12983598	4003	+	.	ID="RND-6_FAMILY-22402";Tend="1580";Tstart="878";shortTE="F";uid="5adf0db2-24dc-43cb-8138-092381a5bfec"
NC_042494.1	RepeatMasker	DNA/hAT-Tip100	142467328	142467494	1097	+	.	ID="RND-6_FAMILY-2383";Tend="1424";Tstart="1250";shortTE="F";uid="67ae2728-82a7-4b39-be76-978d6c00733e"
NC_042494.1	RepeatMasker	DNA/Ginger-1	50538601	50538987	1930	+	.	ID="RND-6_FAMILY-20286";Tend="2566";Tstart="2169";shortTE="F";uid="98598f78-aba4-4f0c-88fc-3cb127861334"
NC_042494.1	RepeatMasker	DNA/hAT-Tip100	78664957	78665444	1853	+	.	ID="RND-6_FAMILY-1170";Tend="1382";Tstart="899";shortTE="F";uid="4142e2bc-7394-4050-a9e8-1ead9e112742"
NC_042494.1	RepeatMasker	RC/Helitron	125851673	125851991	1065	+	.	ID="RND-6_FAMILY-216";Tend="731";Tstart="498";shortTE="F";uid="84093067-34c1-409d-91b1-e9a99d04e2f5"
NC_042494.1	RepeatMasker	Unknown	28505175	28505304	419	+	.	ID="RND-6_FAMILY-20448";Tend="1084";Tstart="955";shortTE="F";uid="3e48e515-39d4-4d0e-b993-21f3f218c74a"
NC_042494.1	RepeatMasker	DNA	143556603	143556792	418	+	.	ID="DNA4-3_AP";Tend="309";Tstart="146";shortTE="F";uid="1e356331-1d96-41fb-bca7-eca95eb26a6d"
NC_042494.1	RepeatMasker	Other/DNA_virus	13651847	13653675	801	+	.	ID="RND-6_FAMILY-1442";TEgroup="ctg_2%7CRND-6_FAMILY-1442%7C1";Tend="1910";Tstart="229";shortTE="F";uid="13d65cca-c1fa-468d-a712-13313e788c0b"
NC_042494.1	RepeatMasker	Retroposon?	78951919	78952057	744	+	.	ID="RND-6_FAMILY-2390";Tend="2526";Tstart="2396";shortTE="F";uid="226ed2eb-3d08-4e7f-8594-d173701d3f35"
NC_042494.1	RepeatMasker	DNA	105641732	105641839	846	+	.	ID="TTAA4B_AP";Tend="109";Tstart="1";shortTE="F";uid="2a41ac80-c43f-4d64-830a-87c341fcb2fb"
NC_042494.1	RepeatMasker	Unknown	86521071	86522126	6170	+	.	ID="RND-5_FAMILY-816";Tend="1888";Tstart="870";shortTE="F";uid="11027ee0-924c-4804-b70f-e42738ded744"
NC_042494.1	RepeatMasker	DNA/Ginger-1	18822244	18822810	2768	+	.	ID="rnd-6_family-1559";Tend="1395";Tstart="980";shortTE="F";uid="41313884-3843-41a6-bfcb-6fc5470bfdf8"
NC_042494.1	RepeatMasker	DNA/Ginger-1	81384916	81385096	782	+	.	ID="GINGER1-1_AP";Tend="5187";Tstart="5010";shortTE="F";uid="dfd95449-47b7-4879-b6f1-d2a80b59641b"
NC_042494.1	RepeatMasker	Unknown	60437498	60437816	1015	+	.	ID="RND-5_FAMILY-1868";Tend="1339";Tstart="1022";shortTE="F";uid="e7f529f7-d937-4fb2-95d2-951abc548135"
NC_042494.1	RepeatMasker	DNA/hAT-Charlie	44770236	44770424	885	+	.	ID="HAT-N11_AP";Tend="568";Tstart="360";shortTE="F";uid="f0aa21ff-3177-46b7-aaa6-a82c11be3590"
NC_042494.1	RepeatMasker	LINE/I-Jockey	103006321	103008285	14845	+	.	ID="RND-6_FAMILY-28829";Tend="1961";Tstart="107";shortTE="F";uid="4981d1ee-c179-4b44-b2d1-39bf73ad693b"
NC_042494.1	RepeatMasker	Unknown	136595838	136596004	451	+	.	ID="RND-3_FAMILY-73";Tend="1093";Tstart="927";shortTE="F";uid="810a74fa-418f-4bfb-9e8e-07eebe2b93a7"
NC_042494.1	RepeatMasker	Retroposon?	114527693	114529161	10406	+	.	ID="RND-6_FAMILY-15185";Tend="1449";Tstart="88";shortTE="F";uid="54a6fdb0-5755-46d1-b3e3-abae6b3eed60"
NC_042494.1	RepeatMasker	Unknown	143029277	143029579	684	+	.	ID="RND-6_FAMILY-5309";Tend="1439";Tstart="1113";shortTE="F";uid="a1a828b6-050d-4a19-b0fe-1952422bc8fd"
NC_042494.1	RepeatMasker	Retroposon?	73100644	73101769	7095	+	.	ID="RND-6_FAMILY-7552";Tend="1421";Tstart="382";shortTE="F";uid="d19dbdd6-fc88-4ac7-9a2e-14c5aa0f6fdf"
NC_042494.1	RepeatMasker	DNA/Ginger-1	138014585	138014804	552	+	.	ID="rnd-6_family-954";Tend="1188";Tstart="900";shortTE="F";uid="4222ce4c-da51-4163-b86e-592e4460a171"
NC_042494.1	RepeatMasker	Unknown	127255004	127255184	707	+	.	ID="RND-5_FAMILY-7380";Tend="1837";Tstart="1665";shortTE="F";uid="e4951e3b-514a-4aa3-af59-4388f94ad6e8"
NC_042494.1	RepeatMasker	DNA	58277117	58277839	643	+	.	ID="dna4-1_ap";Tend="1308";Tstart="35";shortTE="F";uid="e75ba49d-9601-4109-94e8-eae07cc877e1"
NC_042494.1	RepeatMasker	DNA/hAT-Tip100	137821444	137821620	589	+	.	ID="DNA8-16B_AP";Tend="167";Tstart="1";shortTE="F";uid="66a6b3f3-5edc-413f-982e-400b884be728"
NC_042494.1	RepeatMasker	DNA/hAT-hAT19	85822733	85823416	4696	+	.	ID="DNA8-49_AP";Tend="864";Tstart="193";shortTE="F";uid="af198a42-c68f-4c88-af94-73b9d31964f4"
NC_042494.1	RepeatMasker	DNA/Ginger-2	65803925	65804505	1986	+	.	ID="RND-6_FAMILY-2796";Tend="1628";Tstart="1052";shortTE="F";uid="c1d6c20a-cb2b-4ff9-9732-e36a1b58a28b"
NC_042494.1	RepeatMasker	Unknown	156234180	156234482	2250	+	.	ID="RND-1_FAMILY-350";Tend="1236";Tstart="933";shortTE="F";uid="cefe3825-a876-4628-a92c-efadc3714c09"
NC_042494.1	RepeatMasker	DNA	87452344	87452637	666	+	.	ID="DNA4-2_AP";Tend="676";Tstart="422";shortTE="F";uid="b7c6c992-ace1-4a85-a520-58588d42899e"
NC_042494.1	RepeatMasker	RC/Helitron	88826064	88826674	4505	+	.	ID="RND-5_FAMILY-1906";Tend="1698";Tstart="1102";shortTE="F";uid="2ca71c81-acd3-461d-8ef1-8b0577639159"
NC_042494.1	RepeatMasker	DNA/hAT-hAT19	140537357	140537592	591	+	.	ID="RND-6_FAMILY-11103";Tend="1306";Tstart="1104";shortTE="F";uid="0d0a058b-8086-4452-9d80-b4f79c8f3a71"
NC_042494.1	RepeatMasker	DNA	122514559	122514804	1226	+	.	ID="DNA8-15_AP";Tend="240";Tstart="2";shortTE="F";uid="3d95a25f-1c29-4c99-bd92-812b1366b86a"
NC_042494.1	RepeatMasker	Unknown	165278768	165279042	582	+	.	ID="RND-1_FAMILY-161";Tend="1178";Tstart="900";shortTE="F";uid="29d622a4-c3bb-4370-9d37-47ff07c53d11"
NC_042494.1	RepeatMasker	DNA/Kolobok-E	130296126	130296914	1045	+	.	ID="RND-5_FAMILY-1619";TEgroup="ctg_2%7CRND-5_FAMILY-1619%7C4";Tend="1672";Tstart="1020";shortTE="F";uid="bfa1e3df-2fe8-4e33-b971-317a0d5f33bb"
NC_042494.1	RepeatMasker	DNA/Ginger-1	132007758	132007967	1569	+	.	ID="RND-6_FAMILY-1559";Tend="996";Tstart="789";shortTE="F";uid="85ee8a9a-3210-4e69-8198-f401b7cd57bb"
NC_042494.1	RepeatMasker	DNA/hAT-Tip100	91886503	91886772	1583	+	.	ID="RND-6_FAMILY-12487";Tend="1117";Tstart="852";shortTE="F";uid="0883cb7e-5b9f-441a-ae0f-3afc97eea006"
NC_042494.1	RepeatMasker	Unknown	112196439	112196632	914	+	.	ID="RND-3_FAMILY-73";Tend="1114";Tstart="932";shortTE="F";uid="6aa0a517-1968-4ced-bcc7-90847edb8802"
NC_042494.1	RepeatMasker	DNA	26714788	26715134	2134	+	.	ID="ttaa5_ap";Tend="633";Tstart="2";shortTE="F";uid="ad5e5c1b-68bd-46db-9072-15320c226bf0"
NC_042494.1	RepeatMasker	DNA/hAT-Charlie	29427188	29427646	3696	+	.	ID="DNA8-86_AP";Tend="466";Tstart="1";shortTE="F";uid="ff214fcd-4904-4c1b-acf4-25a9132c04ad"
NC_042494.1	RepeatMasker	Retroposon?	58461671	58462140	808	+	.	ID="RND-6_FAMILY-18690";Tend="2161";Tstart="1645";shortTE="F";uid="c843aca6-d7be-4e1a-b1d3-47e9ed83a964"
NC_042494.1	RepeatMasker	DNA/Ginger-1	73521114	73521381	814	+	.	ID="RND-6_FAMILY-10648";Tend="1654";Tstart="1385";shortTE="F";uid="2c8b7ea9-8c9f-42ed-a1c6-8fe3ec42e66d"
NC_042494.1	RepeatMasker	DNA/hAT-Tip100	146350044	146350151	908	+	.	ID="RND-1_FAMILY-480";Tend="1173";Tstart="1066";shortTE="F";uid="8dc4dd63-97a1-4cea-aa12-64cad63b985e"
NC_042494.1	RepeatMasker	DNA	50678475	50678862	590	+	.	ID="DNA4-2_AP";Tend="530";Tstart="135";shortTE="F";uid="43f09213-faac-4382-b7cf-293867551a81"
NC_042494.1	RepeatMasker	DNA/hAT-Tip100	77005971	77006499	2762	+	.	ID="RND-1_FAMILY-77";TEgroup="ctg_2%7CRND-1_FAMILY-77%7C1";Tend="2160";Tstart="866";shortTE="F";uid="5d4ab049-f60a-41bd-9e24-97221d0ed63b"
NC_042494.1	RepeatMasker	DNA/hAT	130320397	130320681	465	+	.	ID="DNA8-1_AP";Tend="414";Tstart="140";shortTE="F";uid="c912b7e9-ba0e-4144-8981-ce6e5159ea89"
NC_042494.1	RepeatMasker	DNA/MULE-MuDR	59269752	59270427	1526	+	.	ID="RND-6_FAMILY-10985";TEgroup="ctg_2%7CRND-6_FAMILY-10985%7C6";Tend="1472";Tstart="381";shortTE="F";uid="357bd7b2-f20f-4bc7-aaef-19c5b7e18243"
NC_042494.1	RepeatMasker	DNA/hAT-Tip100	75422808	75423241	1779	+	.	ID="dna8-106_ap";TEgroup="ctg_2%7Cdna8-106_ap%7C1";Tend="734";Tstart="426";shortTE="F";uid="ec799c78-69d0-4d4e-929f-4894aa358d8e"
NC_042494.1	RepeatMasker	Unknown	35774099	35774259	691	+	.	ID="RND-6_FAMILY-6358";Tend="457";Tstart="306";shortTE="F";uid="0cf07b74-0420-4c57-be1b-a2cce42aef9a"
NC_042494.1	RepeatMasker	Retroposon?	110014437	110016355	11087	+	.	ID="RND-6_FAMILY-7552";Tend="2796";Tstart="804";shortTE="F";uid="04a802e0-5711-40b6-a228-319d38302f0a"
NC_042494.1	RepeatMasker	DNA	81578450	81578565	791	+	.	ID="DNA8-15_AP";Tend="115";Tstart="1";shortTE="F";uid="e19c3cea-d79a-4d79-944e-77f6bfab41b6"
NC_042494.1	RepeatMasker	Retroposon?	85764352	85764591	1906	+	.	ID="RND-6_FAMILY-7552";Tend="1049";Tstart="812";shortTE="F";uid="5c1bbdf8-1148-46df-a82e-6ea8918e4420"
NC_042494.1	RepeatMasker	Unknown	71631709	71631818	532	+	.	ID="RND-6_FAMILY-2812";Tend="1267";Tstart="1156";shortTE="F";uid="8dcdd75e-9a1f-4b04-a6ab-3fb2a082cc5a"
NC_042494.1	RepeatMasker	DNA/hAT-Tip100	53635088	53636302	9346	+	.	ID="RND-6_FAMILY-5162";Tend="2007";Tstart="775";shortTE="F";uid="be36b60f-b143-4f00-a68b-30ed2be70252"
NC_042494.1	RepeatMasker	RC/Helitron	90636831	90637137	1194	+	.	ID="RND-6_FAMILY-8085";Tend="1701";Tstart="1399";shortTE="F";uid="5e10f787-0bef-4a6a-a1c4-1426db438f7d"
NC_042494.1	RepeatMasker	Retroposon?	139559958	139560316	1338	+	.	ID="RND-6_FAMILY-14953";Tend="1204";Tstart="832";shortTE="F";uid="7ee67f7f-4580-404e-9cba-43b920405882"
NC_042494.1	RepeatMasker	DNA/hAT-Tip100	48185436	48185991	4259	+	.	ID="RND-1_FAMILY-187";Tend="1322";Tstart="771";shortTE="F";uid="2ecf3803-4afd-468b-9c5d-633ce5dbb37d"
NC_042494.1	RepeatMasker	DNA	33867862	33868094	1153	+	.	ID="TTAA2D_AP";Tend="430";Tstart="179";shortTE="F";uid="2bc36ba1-499b-4b88-bb2d-4cf8fe4164d3"
NC_042494.1	RepeatMasker	DNA/hAT-Ac	139211855	139212365	3003	+	.	ID="DNA8-54_AP";Tend="542";Tstart="1";shortTE="F";uid="76c3ff70-a430-40ff-9a6d-969211042f57"
NC_042494.1	RepeatMasker	Retroposon?	13560684	13561120	2559	+	.	ID="RND-5_FAMILY-1426";Tend="781";Tstart="374";shortTE="F";uid="1fb51fe8-7aba-4abc-84c5-faf591f2590e"
NC_042494.1	RepeatMasker	DNA/Kolobok-E	63660496	63661767	8694	+	.	ID="RND-6_FAMILY-923";Tend="2363";Tstart="1067";shortTE="F";uid="6b30e5a3-db07-4509-8ed4-1e7f824199d9"
NC_042494.1	RepeatMasker	Unknown	112211339	112211656	720	+	.	ID="RND-1_FAMILY-161";Tend="1228";Tstart="898";shortTE="F";uid="2e84621e-939e-4cbf-9f2a-bb93aec2dad3"
NC_042494.1	RepeatMasker	DNA/Ginger-1	4781074	4781288	1100	+	.	ID="RND-6_FAMILY-6101";Tend="2011";Tstart="1813";shortTE="F";uid="db0b7511-11c2-4c7e-b2cd-3920d2df358c"
NC_042494.1	RepeatMasker	DNA	74520313	74521161	4299	+	.	ID="RND-5_FAMILY-4566";Tend="1385";Tstart="543";shortTE="F";uid="e8d45b5b-6929-4de9-9c8b-bb58e8374e11"
NC_042494.1	RepeatMasker	LTR/Pao	139207219	139207744	1555	+	.	ID="BEL2-LTR_AP";Tend="490";Tstart="2";shortTE="F";uid="9a5a8873-85b3-40b8-a483-6b2be3e2bd09"
NC_042494.1	RepeatMasker	DNA/hAT-Tip100	139052065	139052306	910	+	.	ID="RND-6_FAMILY-8131";Tend="1043";Tstart="794";shortTE="F";uid="c861c355-f6f6-4dae-910b-0f5b26c6c102"
NC_042494.1	RepeatMasker	DNA/Ginger	169538281	169538493	756	+	.	ID="RND-6_FAMILY-2771";Tend="1705";Tstart="1507";shortTE="F";uid="07d68276-c4e5-47c9-b349-c14ea604da76"
NC_042494.1	RepeatMasker	DNA	77247942	77248405	709	+	.	ID="DNA4-2_AP";Tend="470";Tstart="1";shortTE="F";uid="061209dd-2070-4ef9-815e-55105da2e623"
NC_042494.1	RepeatMasker	DNA	46165191	46166122	3714	+	.	ID="RND-5_FAMILY-1869";Tend="1707";Tstart="867";shortTE="F";uid="99867464-c956-49dd-883b-b2eb4c4a23cc"
NC_042494.1	RepeatMasker	DNA	117811907	117812056	659	+	.	ID="DNA8-61_AP";Tend="647";Tstart="495";shortTE="F";uid="2a28678a-929f-438c-a778-2a989849e95a"
NC_042494.1	RepeatMasker	Unknown	130931509	130932013	2282	+	.	ID="RND-6_FAMILY-150";Tend="1573";Tstart="970";shortTE="F";uid="01690eeb-b7e0-4f98-b8ff-b5544bd3b356"
NC_042494.1	RepeatMasker	DNA/Ginger-1	167698171	167698513	2561	+	.	ID="RND-6_FAMILY-8793";Tend="1457";Tstart="1112";shortTE="F";uid="1d1121d5-f600-45d2-93db-e6230ac44762"
NC_042494.1	RepeatMasker	LINE	56360966	56361305	535	+	.	ID="RND-6_FAMILY-34571";Tend="429";Tstart="90";shortTE="F";uid="459c5a2b-9763-4063-90ad-f7937d0a7ece"
NC_042494.1	RepeatMasker	DNA	2337468	2337795	929	+	.	ID="DNA4-2_AP";Tend="769";Tstart="379";shortTE="F";uid="31e9ea0b-db90-4f60-bf40-6de8453a540c"
NC_042494.1	RepeatMasker	DNA/TcMar-m44	152398722	152398931	523	+	.	ID="RND-4_FAMILY-1899";Tend="1541";Tstart="1350";shortTE="F";uid="4c018c49-fa91-4990-8491-2d11cdb275c2"
NC_042494.1	RepeatMasker	Unknown	86273183	86273386	649	+	.	ID="RND-5_FAMILY-1523";Tend="1147";Tstart="964";shortTE="F";uid="b588ec26-1be7-48ce-baa3-dc297f91ee19"
NC_042494.1	RepeatMasker	DNA/hAT-hAT19	91934450	91934653	425	+	.	ID="RND-6_FAMILY-15444";Tend="1629";Tstart="1443";shortTE="F";uid="921733d1-1cd5-41aa-9839-ad2f1831a853"
NC_042494.1	RepeatMasker	DNA	99755738	99755868	585	+	.	ID="TTAA2D_AP";Tend="431";Tstart="305";shortTE="F";uid="fad5d942-2087-4ff5-a7d5-b7f3a6eff263"
NC_042494.1	RepeatMasker	DNA/Kolobok-E	109082711	109082893	936	+	.	ID="RND-6_FAMILY-829";Tend="254";Tstart="72";shortTE="F";uid="bc8c9a9f-0841-4382-ac0e-fde837d25415"
NC_042494.1	RepeatMasker	Unknown	49743350	49743666	1785	+	.	ID="RND-5_FAMILY-443";Tend="1489";Tstart="1189";shortTE="F";uid="5fc2c943-5846-4bd8-bb63-440ade9f5d0c"
NC_042494.1	RepeatMasker	DNA/hAT	112931780	112932304	4456	+	.	ID="RND-4_FAMILY-1191";Tend="1821";Tstart="1298";shortTE="F";uid="0712c57a-4852-462a-9b3a-163fce2b0fa6"
NC_042494.1	RepeatMasker	DNA/Kolobok-E	138628440	138628603	689	+	.	ID="RND-5_FAMILY-751";Tend="840";Tstart="672";shortTE="F";uid="c4655b11-b0b2-4afe-85bf-88b8ba4e20ea"
NC_042494.1	RepeatMasker	DNA	32100627	32101622	6651	+	.	ID="RND-6_FAMILY-12486";Tend="1117";Tstart="147";shortTE="F";uid="5555d18e-843d-4229-9764-469e7d72ba94"
NC_042494.1	RepeatMasker	RC/Helitron	26418465	26418585	530	+	.	ID="RND-4_FAMILY-667";Tend="1711";Tstart="1602";shortTE="F";uid="7fed9113-34f8-483f-94e1-f5503e9c89a5"
NC_042494.1	RepeatMasker	DNA	158671248	158671569	813	+	.	ID="DNA4-2_AP";Tend="769";Tstart="355";shortTE="F";uid="626b1f22-477b-412c-a76d-31e6942872be"
NC_042494.1	RepeatMasker	Retroposon?	156215607	156216642	4825	+	.	ID="RND-5_FAMILY-4209";Tend="1245";Tstart="235";shortTE="F";uid="3764aa09-320e-41c8-a80c-6b6528ff0d06"
NC_042494.1	RepeatMasker	DNA	103428001	103428520	3867	+	.	ID="RND-4_FAMILY-649";Tend="1388";Tstart="849";shortTE="F";uid="50a47365-c1e2-45ec-9d69-5515e729e106"
NC_042494.1	RepeatMasker	DNA	60825300	60825752	3736	+	.	ID="RND-5_FAMILY-2343";Tend="1416";Tstart="967";shortTE="F";uid="99096729-feee-466a-84cb-9d6d56936ef5"
NC_042494.1	RepeatMasker	RC/Helitron	55896549	55896900	2555	+	.	ID="RND-1_FAMILY-33";Tend="1470";Tstart="1126";shortTE="F";uid="b639866a-c009-4fe7-ab74-9bd530ac976a"
NC_042494.1	RepeatMasker	DNA/hAT-hAT19	57746010	57746544	1269	+	.	ID="RND-6_FAMILY-5373";Tend="1390";Tstart="909";shortTE="F";uid="3aa4d318-5c65-47e0-bc72-a88640094894"
NC_042494.1	RepeatMasker	Unknown	169564564	169565216	1862	+	.	ID="RND-1_FAMILY-103";Tend="747";Tstart="90";shortTE="F";uid="095b359d-42f9-48f6-996b-729a3af61e4f"
NC_042494.1	RepeatMasker	DNA/hAT	16643233	16643738	596	+	.	ID="RND-5_FAMILY-4993";TEgroup="ctg_2%7CRND-5_FAMILY-4993%7C2";Tend="1656";Tstart="903";shortTE="F";uid="b983fff0-761a-476c-8b9a-9df1494aab05"
NC_042494.1	RepeatMasker	DNA/hAT-Ac	85995961	85996295	2502	+	.	ID="RND-5_FAMILY-2812";Tend="1509";Tstart="1182";shortTE="F";uid="bd2759e9-9e45-4d23-9a7b-f1bb34c32ee3"
NC_042494.1	RepeatMasker	DNA/Ginger-1	111026571	111027693	4828	+	.	ID="RND-6_FAMILY-20286";Tend="2443";Tstart="1274";shortTE="F";uid="3cf7945a-f19b-463d-ae0f-805183cd086e"
NC_042494.1	RepeatMasker	Retroposon?	115648569	115648774	628	+	.	ID="RND-5_FAMILY-2567";Tend="1336";Tstart="1122";shortTE="F";uid="97aaaa1e-8070-414f-80d4-f091a4b25109"
NC_042494.1	RepeatMasker	Unknown	161783037	161783204	828	+	.	ID="RND-5_FAMILY-14834";Tend="1101";Tstart="934";shortTE="F";uid="7f6cad49-38c6-4dc1-b463-dc8a7337e70d"
NC_042494.1	RepeatMasker	Retroposon?	168997396	168997798	2455	+	.	ID="RND-6_FAMILY-19836";Tend="742";Tstart="343";shortTE="F";uid="4dd4005f-cde5-4f87-b04e-39af43b85e32"
NC_042494.1	RepeatMasker	DNA/Kolobok-E	157974022	157974278	774	+	.	ID="RND-6_FAMILY-18021";Tend="1195";Tstart="972";shortTE="F";uid="d633bdc0-8376-4886-94b2-9ecb4ccf0c13"
NC_042494.1	RepeatMasker	DNA/Ginger-1	127864236	127865167	7050	+	.	ID="RND-6_FAMILY-22402";Tend="1891";Tstart="947";shortTE="F";uid="990700d4-2bef-4fd3-b881-82ba676b1ac1"
NC_042494.1	RepeatMasker	Unknown	163948261	163948713	964	+	.	ID="RND-5_FAMILY-1349";Tend="2691";Tstart="2183";shortTE="F";uid="4703b47b-0d0b-415c-9e6c-0439bf452cf3"
NC_042494.1	RepeatMasker	DNA	22965901	22966524	4166	+	.	ID="RND-5_FAMILY-2241";Tend="1739";Tstart="1103";shortTE="F";uid="724cefc7-4965-4a27-84c3-c96fd44435d6"
NC_042494.1	RepeatMasker	DNA/Ginger-1	53448461	53449177	5618	+	.	ID="RND-6_FAMILY-51198";Tend="1925";Tstart="1212";shortTE="F";uid="6a19af55-970d-4dc5-af7b-801bb5e8a42e"
NC_042494.1	RepeatMasker	Unknown	9132771	9133067	1510	+	.	ID="RND-1_FAMILY-15";Tend="1247";Tstart="948";shortTE="F";uid="de78bb38-7c1c-44a8-826d-cb78d2847663"
NC_042494.1	RepeatMasker	DNA/Ginger-1	126244910	126245194	565	+	.	ID="RND-6_FAMILY-3871";Tend="1488";Tstart="1202";shortTE="F";uid="5f42408b-ade3-41c1-a2d2-c8dbbc8c500e"
NC_042494.1	RepeatMasker	RC/Helitron	94213530	94214270	5256	+	.	ID="RND-1_FAMILY-5";Tend="1667";Tstart="853";shortTE="F";uid="23582434-f145-43cc-a476-28f23244afe6"
NC_042494.1	RepeatMasker	Unknown	68749989	68751582	10629	+	.	ID="RND-6_FAMILY-40267";Tend="2139";Tstart="492";shortTE="F";uid="1fe6adeb-3bac-4b1d-bb3e-9f89e2c68e8f"
NC_042494.1	RepeatMasker	Unknown	138271792	138272456	3428	+	.	ID="RND-6_FAMILY-3215";Tend="1485";Tstart="760";shortTE="F";uid="351d8cb7-fc21-4b31-bb78-1f9153f81879"
NC_042494.1	RepeatMasker	Unknown	15724871	15725053	532	+	.	ID="RND-3_FAMILY-73";Tend="1163";Tstart="991";shortTE="F";uid="67ba0a6d-f57d-4d88-b7d1-285f3bb7b77a"
NC_042494.1	RepeatMasker	Retroposon?	141587520	141587622	849	+	.	ID="RND-6_FAMILY-7552";Tend="914";Tstart="811";shortTE="F";uid="1c0f4b62-edac-4ce1-8b11-f47e9d81fcc2"
NC_042494.1	RepeatMasker	DNA/Kolobok-E	121166488	121167401	3489	+	.	ID="RND-6_FAMILY-15442";Tend="1735";Tstart="764";shortTE="F";uid="698a977f-d30d-4914-9aea-3af372b8f0ce"
NC_042494.1	RepeatMasker	RC/Helitron	17585603	17585765	887	+	.	ID="RND-1_FAMILY-5";Tend="1330";Tstart="1169";shortTE="F";uid="e9fb939b-bcee-489c-9d95-b63088df04c7"
NC_042494.1	RepeatMasker	DNA/Ginger-1	100848821	100849027	468	+	.	ID="RND-6_FAMILY-21700";Tend="1409";Tstart="1190";shortTE="F";uid="2ecd9765-51c2-4a5a-b46b-fd3fcb64f91e"
NC_042494.1	RepeatMasker	DNA	52971692	52971900	494	+	.	ID="dna4-2_ap";Tend="230";Tstart="2";shortTE="F";uid="a3797ea9-d5c8-4578-aff9-9e4e62256901"
NC_042494.1	RepeatMasker	Unknown	139436885	139437090	1850	+	.	ID="RND-5_FAMILY-4432";Tend="1662";Tstart="1457";shortTE="F";uid="400cf75e-d404-45ee-8e73-d574f4bd7363"
NC_042494.1	RepeatMasker	DNA	161136360	161136469	559	+	.	ID="RND-1_FAMILY-567";Tend="886";Tstart="773";shortTE="F";uid="48fb105a-3e6c-4ba3-bfcb-ebda1693f9aa"
NC_042494.1	RepeatMasker	DNA/hAT-hAT19	158232087	158232275	1403	+	.	ID="HAT-N13_AP";Tend="626";Tstart="435";shortTE="F";uid="9bda21ca-4d29-4ff7-acf9-e045dc285520"
NC_042494.1	RepeatMasker	LINE/I	17134513	17134994	1728	+	.	ID="RND-6_FAMILY-148";Tend="1530";Tstart="1032";shortTE="F";uid="21e2181a-e3a6-4776-ab80-6a3ea3f479d0"
NC_042494.1	RepeatMasker	DNA/Ginger-1	106420116	106420264	410	+	.	ID="RND-5_FAMILY-7031";Tend="2273";Tstart="2119";shortTE="F";uid="8941a0d7-9986-4a74-9391-b98aec524c22"
NC_042494.1	RepeatMasker	DNA	75997907	75998136	890	+	.	ID="TTAA18_AP";Tend="311";Tstart="1";shortTE="F";uid="f5afb722-8651-4d08-bd4e-7c60a0fba44f"
NC_042494.1	RepeatMasker	LINE/L2	74370617	74371032	1349	+	.	ID="RND-5_FAMILY-3692";Tend="2000";Tstart="1582";shortTE="F";uid="8a16e37f-9e97-409a-8199-40fc293ffdba"
NC_042494.1	RepeatMasker	DNA	127942141	127942316	568	+	.	ID="RND-6_FAMILY-4333";Tend="1513";Tstart="1333";shortTE="F";uid="86d22416-4889-4e09-b5b3-2d20cb15325c"
NC_042494.1	RepeatMasker	Retroposon?	44770808	44771032	1124	+	.	ID="RND-6_FAMILY-11842";Tend="2240";Tstart="1997";shortTE="F";uid="b8bbfc16-3937-4ea4-84c2-d3229d96807d"
NC_042494.1	RepeatMasker	DNA/Ginger-1	169184292	169184582	1637	+	.	ID="RND-6_FAMILY-1559";Tend="1980";Tstart="1682";shortTE="F";uid="25ba7bd5-8889-42c2-8778-8e118ec62350"
NC_042494.1	RepeatMasker	DNA/Kolobok-E	150376828	150377162	1155	+	.	ID="rnd-6_family-9043";Tend="1472";Tstart="1259";shortTE="F";uid="b72b4d96-10b0-4ca7-b28f-1f1df5ccba1c"
NC_042494.1	RepeatMasker	DNA/Ginger-1	26421310	26421600	2072	+	.	ID="RND-6_FAMILY-1559";Tend="1078";Tstart="785";shortTE="F";uid="667597e2-dd9e-4146-bb17-b872bb0e1326"
NC_042494.1	RepeatMasker	Unknown	127203423	127203543	650	+	.	ID="RND-6_FAMILY-66";Tend="1342";Tstart="1212";shortTE="F";uid="4034e46d-374d-42ad-b0b1-84d74b54e358"
NC_042494.1	RepeatMasker	DNA	56657141	56657599	3344	+	.	ID="RND-6_FAMILY-14385";Tend="1367";Tstart="909";shortTE="F";uid="8feb55eb-a58e-4210-a188-5cdd837210a4"
NC_042494.1	RepeatMasker	Retroposon?	67557853	67557955	480	+	.	ID="RND-6_FAMILY-11842";Tend="2249";Tstart="2150";shortTE="F";uid="c9f94f5e-2fef-4399-8913-16f82bee618d"
NC_042494.1	RepeatMasker	DNA/Kolobok-E	112712529	112713114	3163	+	.	ID="RND-5_FAMILY-751";Tend="667";Tstart="84";shortTE="F";uid="ccf247d9-12d5-4365-802e-be853678a9fb"
NC_042494.1	RepeatMasker	DNA/Ginger-1	85592255	85592572	1290	+	.	ID="RND-5_FAMILY-7031";Tend="1237";Tstart="905";shortTE="F";uid="f787f2f2-479b-4c7e-b7e4-ec7e37a966dc"
NC_042494.1	RepeatMasker	LINE/CR1	6855769	6856037	2244	+	.	ID="RND-5_FAMILY-748";Tend="1118";Tstart="849";shortTE="F";uid="d9e2d27d-8677-43e1-baa4-4ce2d4c5f38b"
NC_042494.1	RepeatMasker	DNA/Kolobok-E	55948608	55949261	1949	+	.	ID="rnd-6_family-829";Tend="1725";Tstart="786";shortTE="F";uid="d9faf6b3-a3b3-4908-aa0c-f44582e3dd87"
NC_042494.1	RepeatMasker	Unknown	162438821	162439052	1892	+	.	ID="RND-5_FAMILY-4432";Tend="790";Tstart="560";shortTE="F";uid="2a035fb5-4845-464f-a736-7acb6aa4806f"
NC_042494.1	RepeatMasker	LINE/I-Jockey	25057725	25057861	591	+	.	ID="RND-6_FAMILY-15742";Tend="1438";Tstart="1301";shortTE="F";uid="0c02488b-666b-4e97-951c-5a9c65ea9931"
NC_042494.1	RepeatMasker	Unknown	130963753	130964148	2210	+	.	ID="RND-1_FAMILY-58";Tend="1322";Tstart="966";shortTE="F";uid="363f1085-cb0a-4fb1-b0a4-d0d504d998da"
NC_042494.1	RepeatMasker	LINE/I	83029127	83029557	1040	+	.	ID="RND-5_FAMILY-8056";Tend="495";Tstart="61";shortTE="F";uid="28204e02-b755-4ff1-8a9b-8eaabbdfc089"
NC_042494.1	RepeatMasker	DNA/hAT	166076844	166076991	489	+	.	ID="RND-1_FAMILY-216";Tend="2052";Tstart="1912";shortTE="F";uid="cb66c5af-f07e-457c-8692-1069e63b70d5"
NC_042494.1	RepeatMasker	DNA	158783743	158783987	734	+	.	ID="ttaa3b_ap";Tend="324";Tstart="79";shortTE="F";uid="bb70f5fb-3251-4753-903a-f2aa1e89a568"
NC_042494.1	RepeatMasker	DNA/hAT?	112028920	112029690	4963	+	.	ID="RND-5_FAMILY-2860";Tend="1696";Tstart="950";shortTE="F";uid="9fba0c3e-e158-481e-bfd8-bd92f094fc0a"
NC_042494.1	RepeatMasker	DNA	53984266	53984645	435	+	.	ID="DNAX-2_AP";Tend="385";Tstart="1";shortTE="F";uid="7c838faf-36f0-4421-9186-fc79c89e9975"
NC_042494.1	RepeatMasker	Unknown	149907897	149908128	1121	+	.	ID="RND-3_FAMILY-73";Tend="1177";Tstart="936";shortTE="F";uid="6987bc1a-4f7b-48ec-b4bc-603e77285bad"
NC_042494.1	RepeatMasker	Unknown	70995912	70996041	957	+	.	ID="RND-1_FAMILY-2";Tend="1335";Tstart="1206";shortTE="F";uid="678ebdee-bb22-4dbb-8955-1649dc72fc14"
NC_042494.1	RepeatMasker	DNA/Ginger	7455679	7455892	466	+	.	ID="rnd-5_family-1159";Tend="1163";Tstart="880";shortTE="F";uid="de133b0c-e45d-4885-9a1b-46fd3e2a9df1"
NC_042494.1	RepeatMasker	DNA/Kolobok-E	115782916	115783442	812	+	.	ID="RND-5_FAMILY-751";Tend="964";Tstart="453";shortTE="F";uid="c7a42395-0d4c-4147-a2d4-fbb0dd6b60aa"
NC_042494.1	RepeatMasker	DNA/Ginger	94663635	94664021	513	+	.	ID="RND-6_FAMILY-2771";Tend="1995";Tstart="1596";shortTE="F";uid="d7f7ef21-cfc3-4768-92eb-604341f6aa0f"
NC_042494.1	RepeatMasker	Unknown	115833657	115834008	2555	+	.	ID="RND-3_FAMILY-372";Tend="1347";Tstart="985";shortTE="F";uid="5aed6daa-65f3-49f6-bcc1-672c8e9c0944"
NC_042494.1	RepeatMasker	DNA/hAT-Tip100	104889250	104889801	4513	+	.	ID="RND-1_FAMILY-128";Tend="1035";Tstart="478";shortTE="F";uid="d578a6a3-dc70-4eeb-8789-d11324cba4ad"
NC_042494.1	RepeatMasker	RC/Helitron	159467424	159467560	460	+	.	ID="HELITRON-N4_LMI";Tend="170";Tstart="34";shortTE="F";uid="d488841a-8883-4e81-abb7-c1b9a1742afa"
NC_042494.1	RepeatMasker	Unknown	85672738	85673058	457	+	.	ID="RND-6_FAMILY-3520";TEgroup="ctg_2%7CRND-6_FAMILY-3520%7C2";Tend="272";Tstart="58";shortTE="F";uid="77e8ca80-4f40-47d5-a82f-7dd9a2a6e851"
NC_042494.1	RepeatMasker	RC/Helitron	20456080	20456418	1651	+	.	ID="RND-4_FAMILY-831";Tend="1584";Tstart="1214";shortTE="F";uid="5c3b81c7-72ec-4f9d-9876-f9e57eb43cc4"
NC_042494.1	RepeatMasker	DNA/Ginger-2	66854869	66855498	5053	+	.	ID="GINGER2-N1_AP";Tend="632";Tstart="1";shortTE="F";uid="8eefce98-1ba0-44a8-b3ed-20df7b7e5ab9"
NC_042494.1	RepeatMasker	RC/Helitron	57621907	57622163	1484	+	.	ID="RND-5_FAMILY-110";Tend="633";Tstart="363";shortTE="F";uid="64a77187-a3de-4de6-8ee9-2c7560cd7ec5"
NC_042494.1	RepeatMasker	DNA/hAT-Charlie	157957275	157957522	836	+	.	ID="RND-6_FAMILY-6469";Tend="937";Tstart="701";shortTE="F";uid="ea415dde-648a-43da-a0c0-c128f76a16eb"
NC_042494.1	RepeatMasker	DNA/hAT	160402982	160403105	411	+	.	ID="RND-5_FAMILY-983";Tend="890";Tstart="774";shortTE="F";uid="580b1ff1-e21d-4418-aaa3-e0d4147c7103"
NC_042494.1	RepeatMasker	Unknown	7682932	7683172	2066	+	.	ID="RND-5_FAMILY-4321";Tend="1246";Tstart="1006";shortTE="F";uid="25fd2d16-f722-47e1-85de-3deb06c7387b"
NC_042494.1	RepeatMasker	DNA/Kolobok-E	8019120	8019731	1704	+	.	ID="RND-6_FAMILY-829";Tend="757";Tstart="104";shortTE="F";uid="9eb5169e-71d3-4030-9a93-95777149e853"
NC_042494.1	RepeatMasker	LINE/R1	11030824	11035068	37376	+	.	ID="SART-4_API";Tend="5106";Tstart="862";shortTE="F";uid="76fc0be8-3354-47c6-a70a-84b95987f661"
NC_042494.1	RepeatMasker	DNA	69623852	69624164	1652	+	.	ID="DNA4-1_AP";Tend="350";Tstart="22";shortTE="F";uid="1c50afbc-2422-445a-8ef3-63e0ce0577d0"
NC_042494.1	RepeatMasker	Unknown	147298270	147299066	1412	+	.	ID="RND-6_FAMILY-1033";Tend="2056";Tstart="673";shortTE="F";uid="d8c12300-0923-47f1-aebe-f09831019e0a"
NC_042494.1	RepeatMasker	DNA/hAT-Charlie	103459676	103459781	608	+	.	ID="DNA8-34_AP";Tend="87";Tstart="1";shortTE="F";uid="d9039009-12e2-4b97-8fbe-aa0d2d2175f5"
NC_042494.1	RepeatMasker	DNA/hAT	55293595	55294092	3689	+	.	ID="DNA8-92_AP";Tend="600";Tstart="97";shortTE="F";uid="ac29c10c-177f-4b14-aedc-6be45e46fcc0"
NC_042494.1	RepeatMasker	DNA	153091361	153091703	525	+	.	ID="TTAA2C_AP";Tend="325";Tstart="2";shortTE="F";uid="d5c978b8-074e-4149-9b89-e7a1b5fbc8cd"
NC_042494.1	RepeatMasker	Unknown	56652225	56652374	1302	+	.	ID="RND-5_FAMILY-3574";Tend="1507";Tstart="1359";shortTE="F";uid="b5cb1bf4-5d61-4da9-b51f-b7e50cfcdd08"
NC_042494.1	RepeatMasker	Retroposon?	37302558	37302705	4206	+	.	ID="RND-6_FAMILY-11842";Tend="2366";Tstart="1747";shortTE="F";uid="84fcd001-e209-47f8-b121-f6cc5235ffcf"
NC_042494.1	RepeatMasker	Unknown	106435855	106436024	557	+	.	ID="RND-1_FAMILY-577";Tend="682";Tstart="522";shortTE="F";uid="4e980a38-44ab-4f75-ab98-29f210a77610"
NC_042494.1	RepeatMasker	Retroposon?	102767377	102767631	432	+	.	ID="SINE2-2_AP";Tend="657";Tstart="381";shortTE="F";uid="8a4f0019-02b5-4ff9-a1bc-d40f4ce8b3ae"
NC_042494.1	RepeatMasker	Unknown	75530352	75530692	726	+	.	ID="RND-5_FAMILY-1061";Tend="1313";Tstart="958";shortTE="F";uid="ed63f9da-34b9-4b30-906b-76cae0e951eb"
NC_042494.1	RepeatMasker	LTR/Pao	35685035	35685963	692	+	.	ID="BEL-4_DYA-I";Tend="5793";Tstart="4532";shortTE="F";uid="7ac66ec2-3393-4b78-bf7b-0f4687b75387"
NC_042494.1	RepeatMasker	Retroposon?	25465795	25466130	1287	+	.	ID="RND-6_FAMILY-3218";Tend="1852";Tstart="1481";shortTE="F";uid="57a83fe3-9006-457a-aad9-d1b9af231136"
NC_042494.1	RepeatMasker	DNA/hAT-Ac	33580528	33581278	6462	+	.	ID="RND-6_FAMILY-5979";Tend="1198";Tstart="433";shortTE="F";uid="4fddd3c3-3d4c-455b-b9a7-288902321032"
NC_042494.1	RepeatMasker	Unknown	61342366	61342705	1842	+	.	ID="RND-4_FAMILY-1882";Tend="1512";Tstart="1110";shortTE="F";uid="ff114c8c-fdab-47c8-89ba-38cc5aa48d6f"
NC_042494.1	RepeatMasker	Unknown	113851965	113852141	1118	+	.	ID="RND-1_FAMILY-465";Tend="1114";Tstart="940";shortTE="F";uid="9be3962f-2161-4123-8384-ecb2492098e9"
NC_042494.1	RepeatMasker	DNA/Ginger-1	34114537	34115033	2697	+	.	ID="RND-4_FAMILY-641";Tend="1472";Tstart="948";shortTE="F";uid="e917cef4-41ae-4bcb-ae84-939f8e655aa8"
NC_042494.1	RepeatMasker	DNA	29041092	29041506	1641	+	.	ID="DNAX-2_AP";Tend="443";Tstart="1";shortTE="F";uid="353b4a2f-c6c5-48ed-be28-8525ee29a2ac"
NC_042494.1	RepeatMasker	DNA/hAT	142265316	142265646	2198	+	.	ID="RND-1_FAMILY-165";Tend="1247";Tstart="956";shortTE="F";uid="ec6dd840-8444-44f8-bc8a-e245297a78a8"
NC_042494.1	RepeatMasker	Retroposon?	72754157	72755073	6828	+	.	ID="RND-6_FAMILY-18690";Tend="2144";Tstart="1248";shortTE="F";uid="605d46af-5880-477c-bbfb-09e8998eccf9"
NC_042494.1	RepeatMasker	DNA	77938365	77938507	451	+	.	ID="dna4-2b_ap";Tend="773";Tstart="623";shortTE="F";uid="e3a79074-49e8-423b-83f9-c92b7fcab8e4"
NC_042494.1	RepeatMasker	DNA	127529504	127529928	441	+	.	ID="DNA8-25_AP";TEgroup="ctg_2%7CDNA8-25_AP%7C4";Tend="599";Tstart="334";shortTE="F";uid="41968395-3060-422d-ae37-4142a20fe640"
NC_042494.1	RepeatMasker	RC/Helitron	120852867	120853394	4337	+	.	ID="RND-5_FAMILY-2588";Tend="1575";Tstart="1022";shortTE="F";uid="51017035-9b01-4c32-90fe-85eb34644679"
NC_042494.1	RepeatMasker	Unknown	20850934	20851357	2855	+	.	ID="RND-6_FAMILY-9778";Tend="1085";Tstart="666";shortTE="F";uid="ccc0079c-9204-4cb7-a4d1-dd4c161eb3de"
NC_042494.1	RepeatMasker	DNA	26344408	26344846	2010	+	.	ID="DNAX-2_AP";Tend="467";Tstart="3";shortTE="F";uid="8441ad73-2e00-43bb-8f31-afe2fb13acf0"
NC_042494.1	RepeatMasker	Retroposon?	65418820	65419626	5286	+	.	ID="SINE2-1_AP";Tend="824";Tstart="1";shortTE="F";uid="877cd9c6-e9a1-42a2-9106-878bd80e766d"
NC_042494.1	RepeatMasker	DNA/hAT	137248517	137248829	2110	+	.	ID="RND-5_FAMILY-2044";Tend="1251";Tstart="933";shortTE="F";uid="8084278e-3562-4a35-91dd-957a55a9dc64"
NC_042494.1	RepeatMasker	DNA/Ginger-1	111602664	111603344	4817	+	.	ID="RND-5_FAMILY-7031";Tend="1495";Tstart="849";shortTE="F";uid="550e9a68-807f-48b8-bb99-b9849ad879cc"
NC_042494.1	RepeatMasker	DNA	27333436	27333617	495	+	.	ID="ttaa3c_ap";Tend="248";Tstart="59";shortTE="F";uid="8df127d8-33cb-4e8a-a3ae-f7dc5782b97a"
NC_042494.1	RepeatMasker	DNA/Kolobok-E	4751943	4752123	518	+	.	ID="RND-6_FAMILY-605";Tend="828";Tstart="649";shortTE="F";uid="f469a1e8-0c2c-4c65-8e36-86a50f5f9496"
NC_042494.1	RepeatMasker	DNA/Ginger-2	82863813	82864049	916	+	.	ID="RND-5_FAMILY-4746";Tend="811";Tstart="603";shortTE="F";uid="c5f2f74f-1281-461b-9a26-300938ddb241"
NC_042494.1	RepeatMasker	Unknown	90075019	90075161	940	+	.	ID="RND-6_FAMILY-1373";Tend="1395";Tstart="1257";shortTE="F";uid="2f1d6e2d-82ab-4e20-a75c-9b2bfcf01290"
NC_042494.1	RepeatMasker	DNA/Ginger-2	29681722	29682858	9017	+	.	ID="RND-6_FAMILY-1721";Tend="1794";Tstart="653";shortTE="F";uid="6ab8389a-e1b8-469d-b623-4a714747f797"
NC_042494.1	RepeatMasker	Unknown	57929276	57930234	4693	+	.	ID="RND-5_FAMILY-676";Tend="1317";Tstart="420";shortTE="F";uid="ddf97aa5-b06b-4cc6-8b73-f0e206513d7e"
NC_042494.1	RepeatMasker	DNA/hAT-Tip100	95459592	95460124	3438	+	.	ID="HAT-N16_AP";Tend="615";Tstart="27";shortTE="F";uid="dfecbc43-7c72-41a1-aba8-020adaa89f0c"
NC_042494.1	RepeatMasker	DNA	36285018	36285224	557	+	.	ID="ttaa18b_ap";Tend="158";Tstart="7";shortTE="F";uid="2717bdb1-5c3e-4f0f-8b70-b183a52cbecd"
NC_042494.1	RepeatMasker	DNA/Kolobok-E	168504524	168504773	670	+	.	ID="RND-5_FAMILY-6218";Tend="1853";Tstart="1624";shortTE="F";uid="31953d36-4877-4951-8017-78ba0601f951"
NC_042494.1	RepeatMasker	LINE/I	162055609	162055908	1305	+	.	ID="RND-6_FAMILY-3236";Tend="1340";Tstart="1045";shortTE="F";uid="79350008-8807-47d2-bbec-c83d31d9fb0b"
NC_042494.1	RepeatMasker	Unknown	122486031	122486189	842	+	.	ID="RND-1_FAMILY-240";Tend="1113";Tstart="950";shortTE="F";uid="16aa7d80-3134-47ff-bf2b-623d1afa7ece"
NC_042494.1	RepeatMasker	DNA/TcMar-Pogo	121188551	121188828	1604	+	.	ID="RND-6_FAMILY-10626";Tend="1246";Tstart="931";shortTE="F";uid="c6f8c541-9832-4009-bec5-fe76db809f90"
NC_042494.1	RepeatMasker	DNA	27154987	27155115	588	+	.	ID="dna4-2b_ap";Tend="139";Tstart="16";shortTE="F";uid="da2a5693-030e-4d31-8b46-2b75095b781a"
NC_042494.1	RepeatMasker	DNA/MULE-MuDR	136477562	136477672	435	+	.	ID="MUDR5X_AP";Tend="2680";Tstart="2565";shortTE="F";uid="830e050c-c7c6-47fd-b8fe-b8c6491a5cd1"
NC_042494.1	RepeatMasker	DNA/MULE-MuDR	152975554	152976173	603	+	.	ID="MUDR10X_AP";Tend="1501";Tstart="875";shortTE="F";uid="1d981d2c-c1a6-4716-9bd6-90d25c4a8a39"
NC_042494.1	RepeatMasker	Unknown	168067151	168067646	2247	+	.	ID="RND-5_FAMILY-738";TEgroup="ctg_2%7CRND-5_FAMILY-738%7C14";Tend="1725";Tstart="963";shortTE="F";uid="08ec16c5-b765-41bb-abe5-830d251344af"
NC_042494.1	RepeatMasker	DNA	118256513	118257123	1292	+	.	ID="DNA4-3_AP";Tend="633";Tstart="24";shortTE="F";uid="0ef1a071-cbb2-4200-9c8b-6d38dcbdc7f2"
NC_042494.1	RepeatMasker	Unknown	50784919	50785102	424	+	.	ID="RND-1_FAMILY-152";TEgroup="ctg_2%7CRND-1_FAMILY-152%7C1";Tend="1272";Tstart="1089";shortTE="T";uid="5c689c40-0753-4ee4-b1a5-3f010fbb5d6b"
NC_042494.1	RepeatMasker	DNA/hAT-Charlie	97503771	97504016	1036	+	.	ID="RND-6_FAMILY-9716";Tend="1190";Tstart="934";shortTE="F";uid="321baf52-dc66-4ce5-b93e-a0abbfe0fd07"
NC_042494.1	RepeatMasker	LINE/CR1	167223250	167223513	2127	+	.	ID="RND-5_FAMILY-748";Tend="1112";Tstart="846";shortTE="F";uid="1b12dddf-c446-4e9e-8c04-9df2a05b0fd2"
NC_042494.1	RepeatMasker	DNA/TcMar-m44	95564124	95564480	990	+	.	ID="MARINERN-1_AP";TEgroup="ctg_2%7CMARINERN-1_AP%7C1";Tend="243";Tstart="1";shortTE="F";uid="8b74d17c-f878-484c-b020-f8734c765f61"
NC_042494.1	RepeatMasker	DNA/hAT-Ac	105300219	105300367	974	+	.	ID="RND-6_FAMILY-3147";Tend="1028";Tstart="884";shortTE="F";uid="cab6e43c-720b-474d-a729-03e69d2ea008"
NC_042494.1	RepeatMasker	DNA	70955344	70955455	542	+	.	ID="RND-6_FAMILY-5629";Tend="1619";Tstart="1507";shortTE="F";uid="c32872ae-548a-441f-8ebb-6c17718a7e05"
NC_042494.1	RepeatMasker	DNA/Kolobok-T2	114568625	114568736	439	+	.	ID="KOLOBOK-3_AP";Tend="158";Tstart="57";shortTE="F";uid="1ade3817-b3da-4697-be14-a71c71c8a5c3"
NC_042494.1	RepeatMasker	RC/Helitron	86319380	86319704	1063	+	.	ID="RND-5_FAMILY-1022";Tend="1237";Tstart="904";shortTE="F";uid="1b5c8453-5a06-4e0c-95ac-3757d16dd2a6"
NC_042494.1	RepeatMasker	DNA/hAT-Tip100	61820261	61820433	825	+	.	ID="DNA8-6_AP";Tend="172";Tstart="1";shortTE="F";uid="800fd411-d248-4fc8-8aee-0f2a58e56c3e"
NC_042494.1	RepeatMasker	Retroposon?	62289341	62289755	3030	+	.	ID="RND-6_FAMILY-2390";Tend="1208";Tstart="775";shortTE="F";uid="0c0d48a2-6c6a-455d-9878-b59ca7bdb71d"
NC_042494.1	RepeatMasker	Retroposon?	69848278	69848593	504	+	.	ID="RND-5_FAMILY-14760";Tend="1129";Tstart="816";shortTE="F";uid="717f23d7-c065-484a-9721-d1da460db9ff"
NC_042494.1	RepeatMasker	Unknown	78539796	78539949	759	+	.	ID="RND-1_FAMILY-276";Tend="523";Tstart="377";shortTE="F";uid="47d9141a-d832-4d98-9dbf-7a4d9187a6a1"
NC_042494.1	RepeatMasker	DNA/hAT-Ac	156135289	156135420	772	+	.	ID="RND-1_FAMILY-554";Tend="1113";Tstart="982";shortTE="F";uid="331730a0-f50c-4c75-8709-089c82670858"
NC_042494.1	RepeatMasker	Retroposon?	13966315	13967164	5676	+	.	ID="RND-6_FAMILY-11842";Tend="1599";Tstart="767";shortTE="F";uid="3284f2cf-a65b-4a21-ba4e-c3705204593c"
NC_042494.1	RepeatMasker	DNA/hAT?	104965223	104965398	984	+	.	ID="RND-5_FAMILY-1226";Tend="1111";Tstart="927";shortTE="F";uid="d9c84670-b677-42b9-b081-4aba1b18ec7d"
NC_042494.1	RepeatMasker	DNA	42932098	42932256	797	+	.	ID="TTAA3C_AP";Tend="153";Tstart="1";shortTE="F";uid="fd16ec96-8926-44d0-a077-6855400e2159"
NC_042494.1	RepeatMasker	DNA/hAT	72974743	72974886	405	+	.	ID="RND-1_FAMILY-584";Tend="1647";Tstart="1506";shortTE="F";uid="94ebce2d-3c50-45e1-91a5-18003ee1426e"
NC_042494.1	RepeatMasker	DNA/PIF-Harbinger	127154319	127154447	623	+	.	ID="RND-6_FAMILY-7293";Tend="706";Tstart="575";shortTE="F";uid="bd695d34-c368-4489-a6cb-9caa6512cff4"
NC_042494.1	RepeatMasker	DNA/CMC-EnSpm	26844717	26845051	1548	+	.	ID="RND-6_FAMILY-7508";Tend="1315";Tstart="982";shortTE="F";uid="ee9999b1-ac1a-4375-af0b-2d3d9d0bb98d"
NC_042494.1	RepeatMasker	DNA/Kolobok-E	21597388	21597542	410	+	.	ID="RND-5_FAMILY-504";Tend="2047";Tstart="1900";shortTE="F";uid="789e6ade-af7f-416b-be6a-2eb7aadf2e0d"
NC_042494.1	RepeatMasker	Retroposon?	78355077	78355638	3396	+	.	ID="RND-1_FAMILY-495";Tend="1263";Tstart="663";shortTE="F";uid="53257aba-8e93-4df2-840c-c55cafd50245"
NC_042494.1	RepeatMasker	DNA/hAT-Tip100	45178144	45178308	1211	+	.	ID="RND-1_FAMILY-187";Tend="1357";Tstart="1192";shortTE="F";uid="05bab969-6826-4fa7-bdcf-aea4b67ffd52"
NC_042494.1	RepeatMasker	DNA	19765280	19765500	1098	+	.	ID="DNA-TTAA-1_AP";Tend="419";Tstart="210";shortTE="F";uid="37061ba4-ab7e-4ede-9a08-9355efc7a7a5"
NC_042494.1	RepeatMasker	DNA/hAT	70615958	70616226	1639	+	.	ID="RND-5_FAMILY-2044";Tend="1258";Tstart="956";shortTE="F";uid="ad484d81-af57-41d6-8369-f3f1952b69ee"
NC_042494.1	RepeatMasker	Unknown	45748185	45748629	3911	+	.	ID="RND-1_FAMILY-413";Tend="1403";Tstart="959";shortTE="F";uid="e502f0ea-6e8c-440f-9a30-fc2a6654a223"
NC_042494.1	RepeatMasker	DNA/Ginger-1	4865243	4865665	422	+	.	ID="RND-6_FAMILY-22402";Tend="1390";Tstart="949";shortTE="F";uid="615da311-dc64-4a84-bc93-5fd5550345f3"
NC_042494.1	RepeatMasker	Retroposon?	84426244	84426431	946	+	.	ID="RND-6_FAMILY-2390";Tend="2576";Tstart="2388";shortTE="F";uid="0e639b39-342e-4cbb-9776-f8650b9c6caa"
NC_042494.1	RepeatMasker	DNA	72381856	72382066	675	+	.	ID="ttaa2c_ap";Tend="342";Tstart="1";shortTE="F";uid="33f8a591-8f8f-4993-8f2d-0ae349fb43e1"
NC_042494.1	RepeatMasker	RC/Helitron	3197812	3197920	408	+	.	ID="HELITRON-N1_PBA";Tend="679";Tstart="568";shortTE="F";uid="6a085634-c64e-4b0e-8e3e-0a0c123174a5"
NC_042494.1	RepeatMasker	DNA/Ginger-1	44606018	44606689	4642	+	.	ID="RND-5_FAMILY-7031";Tend="1662";Tstart="995";shortTE="F";uid="a98738e1-f3aa-492c-a8bd-e2faf29bdb8a"
NC_042494.1	RepeatMasker	Unknown	168118011	168118594	1134	+	.	ID="RND-6_FAMILY-3476";TEgroup="ctg_2%7CRND-6_FAMILY-3476%7C2";Tend="1821";Tstart="757";shortTE="F";uid="60b300d8-c2d4-419e-a47f-192ca5b6f839"
NC_042494.1	RepeatMasker	Retroposon?	56372159	56374824	21646	+	.	ID="RND-6_FAMILY-8440";Tend="2681";Tstart="29";shortTE="F";uid="c73058a2-6b73-4e57-9b85-e166d4c5814b"
NC_042494.1	RepeatMasker	DNA/MULE-MuDR	23548208	23548569	430	+	.	ID="RND-5_FAMILY-808";Tend="886";Tstart="532";shortTE="F";uid="e6248343-e2f5-41a1-86a8-1ea825a02972"
NC_042494.1	RepeatMasker	DNA/Ginger-1	105813023	105813539	3737	+	.	ID="RND-6_FAMILY-3871";Tend="1443";Tstart="925";shortTE="F";uid="fbdb1e50-3dd9-4d2a-87ed-a2bd86ffa303"
NC_042494.1	RepeatMasker	DNA	76848318	76848829	2647	+	.	ID="RND-6_FAMILY-304";Tend="1358";Tstart="845";shortTE="F";uid="a52f67f8-262e-4333-bc6d-08ab6212a8fc"
NC_042494.1	RepeatMasker	RC/Helitron	17679562	17680020	2374	+	.	ID="RND-4_FAMILY-831";Tend="1572";Tstart="1093";shortTE="F";uid="a0e6ba00-30a1-448e-81e0-bd4f16dd18be"
NC_042494.1	RepeatMasker	DNA/Ginger-1	37761694	37762148	694	+	.	ID="RND-6_FAMILY-20286";Tend="1955";Tstart="1535";shortTE="F";uid="9fa3a2cb-8392-4301-b980-e55a51b2b3c2"
NC_042494.1	RepeatMasker	DNA	139942905	139943243	614	+	.	ID="RND-6_FAMILY-4333";Tend="794";Tstart="489";shortTE="F";uid="3461748c-1674-4664-873b-26ae927bc0e2"
NC_042494.1	RepeatMasker	DNA/hAT-Tip100	122957959	122958178	438	+	.	ID="RND-6_FAMILY-9071";Tend="1734";Tstart="1549";shortTE="F";uid="b8e3a6f3-0ded-44e2-bdc7-cc2d9b3d9998"
NC_042494.1	RepeatMasker	DNA/hAT-Ac	109516787	109516917	496	+	.	ID="RND-6_FAMILY-1951";Tend="995";Tstart="847";shortTE="F";uid="03ee69a2-5923-439e-9d56-2566905db40e"
NC_042494.1	RepeatMasker	DNA/hAT-Tip100	114758831	114759408	3514	+	.	ID="DNA8-83_AP";Tend="584";Tstart="1";shortTE="F";uid="d2c954ca-cdf7-4f9f-971a-e42d16fd047f"
NC_042494.1	RepeatMasker	DNA/hAT-Ac	39681491	39681601	489	+	.	ID="RND-6_FAMILY-3184";Tend="113";Tstart="7";shortTE="F";uid="bd1bf265-a28e-4d92-83ac-84ab8e730141"
NC_042494.1	RepeatMasker	DNA/TcMar-Pogo	108814907	108815745	4716	+	.	ID="RND-1_FAMILY-150";Tend="1689";Tstart="867";shortTE="F";uid="a6d4bc68-e25e-4b47-9d28-1bef47ad7992"
NC_042494.1	RepeatMasker	DNA/Ginger	139716354	139716482	474	+	.	ID="RND-1_FAMILY-173";Tend="1834";Tstart="1710";shortTE="F";uid="daa0d8bd-13b0-474e-8a29-9ad1f92ee689"
NC_042494.1	RepeatMasker	DNA/Kolobok-E	117157657	117157896	561	+	.	ID="RND-6_FAMILY-829";TEgroup="ctg_2%7CRND-6_FAMILY-829%7C15";Tend="1559";Tstart="959";shortTE="T";uid="07d4632b-4ff7-4925-b253-73f4e5f6c11b"
NC_042494.1	RepeatMasker	DNA	28237070	28237427	946	+	.	ID="TTAA2D_AP";Tend="427";Tstart="58";shortTE="F";uid="6540b3e7-3713-495a-a66e-ddbf328205ec"
NC_042494.1	RepeatMasker	DNA/hAT-Tip100	105199196	105199711	3778	+	.	ID="rnd-5_family-14400";Tend="1598";Tstart="981";shortTE="F";uid="a03bf795-e353-499d-9c39-a139de2e21ba"
NC_042494.1	RepeatMasker	DNA/PIF-Harbinger	33119351	33119832	730	+	.	ID="harbinger-1_dw";Tend="2503";Tstart="2081";shortTE="F";uid="fe286c50-473d-4364-9f52-e3aa013cef19"
NC_042494.1	RepeatMasker	Retroposon?	43705907	43706471	1854	+	.	ID="RND-6_FAMILY-7552";Tend="956";Tstart="445";shortTE="F";uid="eb677365-e87c-4957-84c9-f47ee67b87ea"
NC_042494.1	RepeatMasker	DNA	61165819	61166130	408	+	.	ID="dna4-1_ap";Tend="330";Tstart="15";shortTE="F";uid="879775e3-2b3b-4bff-b330-091198d141b7"
NC_042494.1	RepeatMasker	DNA/MULE-MuDR	154696151	154696618	1078	+	.	ID="RND-6_FAMILY-17598";Tend="2193";Tstart="1728";shortTE="F";uid="906f0901-0b8d-4ae9-8cf6-98ce97422a7d"
NC_042494.1	RepeatMasker	Unknown	48019636	48020025	2706	+	.	ID="RND-1_FAMILY-54";Tend="1362";Tstart="980";shortTE="F";uid="4636ed10-bffb-4296-af84-82e2afda9844"
NC_042494.1	RepeatMasker	DNA/hAT-Tip100	18085263	18085612	2702	+	.	ID="RND-5_FAMILY-980";Tend="837";Tstart="469";shortTE="F";uid="ac0031e8-c66f-4353-9cb8-a1b5bbec84ef"
NC_042494.1	RepeatMasker	DNA	127258958	127259489	845	+	.	ID="DNA4-3_AP";TEgroup="ctg_2%7CDNA4-3_AP%7C23";Tend="635";Tstart="4";shortTE="F";uid="5d23de55-f672-41ef-a8ca-e12ff110c633"
NC_042494.1	RepeatMasker	DNA	90196834	90196947	817	+	.	ID="DNA3-2_AP";Tend="126";Tstart="1";shortTE="F";uid="1c2f11d4-7f62-416f-859f-4f1902cf7292"
NC_042494.1	RepeatMasker	Unknown	161522808	161523457	3060	+	.	ID="RND-6_FAMILY-17167";Tend="1467";Tstart="703";shortTE="F";uid="c310db71-4e81-4a8e-912d-ae4d82fcebd0"
NC_042494.1	RepeatMasker	DNA/Ginger-1	107666556	107666918	1456	+	.	ID="RND-6_FAMILY-9672";Tend="2329";Tstart="1964";shortTE="F";uid="a8611066-d041-408e-ae31-f0fe790ed910"
NC_042494.1	RepeatMasker	DNA/hAT-Tip100	133194977	133195149	930	+	.	ID="RND-1_FAMILY-255";Tend="1546";Tstart="1378";shortTE="F";uid="f962b863-0050-4fe4-9224-919c65bdf1f7"
NC_042494.1	RepeatMasker	Unknown	169224423	169224619	1043	+	.	ID="RND-1_FAMILY-325";Tend="1223";Tstart="1008";shortTE="F";uid="65226eff-f8a5-4196-a5bf-37b327620712"
NC_042494.1	RepeatMasker	Retroposon?	66594148	66594631	2225	+	.	ID="RND-6_FAMILY-57";Tend="1997";Tstart="757";shortTE="F";uid="8eb3712f-3724-4818-bdd4-266d4ff23a35"
NC_042494.1	RepeatMasker	DNA/hAT-Ac	90105100	90105559	2181	+	.	ID="RND-1_FAMILY-285";Tend="1303";Tstart="835";shortTE="F";uid="55eb8702-2aff-4330-8f4c-f91204d0890b"
NC_042494.1	RepeatMasker	DNA/Ginger-1	7773544	7773867	2314	+	.	ID="RND-6_FAMILY-22402";Tend="2648";Tstart="2318";shortTE="F";uid="fafa4574-c45f-426d-b257-acdc39bc10e6"
NC_042494.1	RepeatMasker	Retroposon?	36617843	36618152	565	+	.	ID="RND-5_FAMILY-1426";Tend="2511";Tstart="2178";shortTE="F";uid="87115866-77f6-485c-8c03-c5c77452938a"
NC_042494.1	RepeatMasker	DNA/hAT-Tip100	14398496	14398602	727	+	.	ID="RND-5_FAMILY-16506";Tend="1034";Tstart="931";shortTE="F";uid="9192398c-dae5-465b-960f-ebf7ecb33ef2"
NC_042494.1	RepeatMasker	DNA/hAT-Tip100	127269344	127269465	538	+	.	ID="RND-6_FAMILY-1170";Tend="1437";Tstart="1317";shortTE="F";uid="2b9c137e-4f99-41a5-9890-e42669a315a6"
NC_042494.1	RepeatMasker	Unknown	9280872	9281088	971	+	.	ID="RND-4_FAMILY-1951";Tend="1212";Tstart="991";shortTE="F";uid="92aa53c9-9a24-4389-9644-d4a7a23f0cb1"
NC_042494.1	RepeatMasker	DNA	82723772	82723965	1667	+	.	ID="DNA3-8_AP";Tend="194";Tstart="1";shortTE="F";uid="a5d6e37d-7169-4c1a-a4b8-622694ba0a6e"
NC_042494.1	RepeatMasker	Unknown	149626218	149626369	587	+	.	ID="RND-6_FAMILY-13407";Tend="1598";Tstart="1471";shortTE="F";uid="b05aee1f-eb9e-490c-bc2e-ff6522b90ac7"
NC_042494.1	RepeatMasker	Retroposon?	117860489	117860624	442	+	.	ID="RND-6_FAMILY-23610";Tend="965";Tstart="850";shortTE="F";uid="17242ea2-dd58-4c75-92d8-ad524b88f1ac"
NC_042494.1	RepeatMasker	DNA/hAT-hAT19	55260507	55260848	558	+	.	ID="RND-5_FAMILY-7157";Tend="997";Tstart="652";shortTE="F";uid="19d7a302-b0da-4c57-98be-45f6449e3032"
NC_042494.1	RepeatMasker	DNA/Ginger-1	11409617	11410216	834	+	.	ID="RND-6_FAMILY-1559";Tend="2547";Tstart="1941";shortTE="F";uid="757ebef8-2747-4611-b7b1-41c7d89cda1a"
NC_042494.1	RepeatMasker	DNA/Kolobok-E	27731198	27731806	3220	+	.	ID="RND-5_FAMILY-6074";Tend="1478";Tstart="877";shortTE="F";uid="f6d0d3bd-3fd5-4e89-b12d-31ecffadd746"
NC_042494.1	RepeatMasker	Retroposon?	114607688	114608760	6117	+	.	ID="RND-5_FAMILY-7341";TEgroup="ctg_2%7CRND-5_FAMILY-7341%7C19";Tend="2034";Tstart="727";shortTE="F";uid="cb52c367-7e89-4e5d-a875-1a425078edd8"
NC_042494.1	RepeatMasker	Unknown	105797894	105798189	1158	+	.	ID="RND-6_FAMILY-17028";Tend="1153";Tstart="855";shortTE="F";uid="41fcfc09-e89c-411e-bd22-a6aa041b6c77"
NC_042494.1	RepeatMasker	DNA/Ginger-1	155592657	155593204	4085	+	.	ID="RND-6_FAMILY-51198";Tend="2542";Tstart="2025";shortTE="F";uid="4b1ffcc2-fe3a-488a-9aac-645d8bef1134"
NC_042494.1	RepeatMasker	DNA/hAT-Ac	7754136	7754800	4256	+	.	ID="RND-6_FAMILY-3147";Tend="1443";Tstart="798";shortTE="F";uid="1603f6da-3a2c-4a77-b68d-0c0344c8b78d"
NC_042494.1	RepeatMasker	DNA/Ginger-1	124165841	124167527	10591	+	.	ID="rnd-6_family-6101";Tend="2002";Tstart="326";shortTE="F";uid="152699a2-5852-40e2-9cc5-48eaac92122e"
NC_042494.1	RepeatMasker	DNA/Ginger-1	50456503	50456705	714	+	.	ID="rnd-6_family-954";Tend="981";Tstart="863";shortTE="F";uid="eff9b1b5-0a65-49f1-af25-324908acb0a7"
NC_042494.1	RepeatMasker	LINE/I-Jockey	152709125	152709263	979	+	.	ID="RND-6_FAMILY-6000";Tend="2014";Tstart="1877";shortTE="F";uid="f81e668c-d604-47be-9610-0a84592ac3fe"
NC_042494.1	RepeatMasker	DNA/hAT-Blackjack	116607009	116607667	3343	+	.	ID="RND-6_FAMILY-1644";Tend="1670";Tstart="1041";shortTE="F";uid="c402707f-d900-4877-9a5d-bd0a148f82b1"
NC_042494.1	RepeatMasker	RC/Helitron	152211160	152211377	549	+	.	ID="RND-6_FAMILY-43";Tend="1462";Tstart="1263";shortTE="F";uid="ba6667ce-3bd9-4f5c-a6dd-d353e2ad37d9"
NC_042494.1	RepeatMasker	DNA	9931824	9932053	596	+	.	ID="DNAX-2_AP";Tend="228";Tstart="1";shortTE="F";uid="88490ab8-d460-416b-bb24-14cf44416c6c"
NC_042494.1	RepeatMasker	LTR/Pao	105489181	105490593	11747	+	.	ID="RND-5_FAMILY-7193";Tend="1558";Tstart="173";shortTE="F";uid="188ce3da-2df5-47ec-907a-84993c47dbbb"
NC_042494.1	RepeatMasker	Retroposon?	167582009	167582918	3940	+	.	ID="RND-6_FAMILY-14514";Tend="1003";Tstart="86";shortTE="F";uid="cba54984-c638-45df-a635-f5b9397bc108"
NC_042494.1	RepeatMasker	RC/Helitron	38350042	38350179	664	+	.	ID="RND-6_FAMILY-7226";Tend="1566";Tstart="1434";shortTE="F";uid="4bed6941-fda1-4b5f-9cc9-0408766f348e"
NC_042494.1	RepeatMasker	Unknown	137722312	137722780	3997	+	.	ID="RND-1_FAMILY-122";Tend="1148";Tstart="681";shortTE="F";uid="e5ef5f5b-d57e-4a5f-aca7-f44f6f0b9e6f"
NC_042494.1	RepeatMasker	DNA/Ginger-1	107185891	107186103	1624	+	.	ID="RND-6_FAMILY-6101";Tend="1998";Tstart="1787";shortTE="F";uid="1f959333-462e-43a7-80a7-e275bb22a058"
NC_042494.1	RepeatMasker	DNA	162216969	162217424	4008	+	.	ID="RND-6_FAMILY-8593";Tend="1514";Tstart="1058";shortTE="F";uid="121e2d80-5bdc-4e9d-ba26-bb5446c62683"
NC_042494.1	RepeatMasker	DNA	101730052	101730879	3104	+	.	ID="dna4-1_ap";Tend="1555";Tstart="2";shortTE="F";uid="35aedde4-a87a-457c-ae3a-644922397e2b"
NC_042494.1	RepeatMasker	DNA/Kolobok-E	88231040	88231361	467	+	.	ID="RND-5_FAMILY-2568";Tend="1520";Tstart="1178";shortTE="F";uid="3f48fb90-a894-485d-8b4b-ed760e29a8e4"
NC_042494.1	RepeatMasker	DNA	155563417	155563679	520	+	.	ID="DNA4-3_AP";Tend="518";Tstart="279";shortTE="F";uid="a688453b-4df3-4bfe-b782-db45e11a0b7b"
NC_042494.1	RepeatMasker	DNA	59471662	59471958	2340	+	.	ID="RND-6_FAMILY-4527";Tend="989";Tstart="701";shortTE="F";uid="2dc43b19-8b38-4522-8eaa-ad5905f1c6d1"
NC_042494.1	RepeatMasker	DNA/Ginger-1	125745631	125746442	5935	+	.	ID="RND-5_FAMILY-7031";Tend="1728";Tstart="881";shortTE="F";uid="da2fc174-42e3-4ce3-8191-1b9f7dcdba07"
NC_042494.1	RepeatMasker	Retroposon?	124614604	124615423	3383	+	.	ID="RND-5_FAMILY-3709";Tend="2117";Tstart="839";shortTE="F";uid="078ff936-b7de-4f8b-8f4a-5ead7e69afbb"
NC_042494.1	RepeatMasker	DNA	7698329	7698553	1436	+	.	ID="RND-6_FAMILY-1640";Tend="1203";Tstart="986";shortTE="F";uid="c3575f51-cac1-4823-87a2-a087ea975610"
NC_042494.1	RepeatMasker	DNA/hAT-Ac	164027917	164028048	918	+	.	ID="RND-6_FAMILY-18241";Tend="1365";Tstart="1238";shortTE="F";uid="762ecea1-f182-4f45-81b0-e0f300d39b95"
NC_042494.1	RepeatMasker	LINE/I	147004182	147004286	515	+	.	ID="RND-6_FAMILY-3236";Tend="1156";Tstart="1057";shortTE="F";uid="02fb85f0-2aab-436b-a209-7c1179edf15e"
NC_042494.1	RepeatMasker	Unknown	634709	635090	680	+	.	ID="RND-4_FAMILY-188";Tend="1066";Tstart="660";shortTE="F";uid="17cc33d7-9cfc-423f-8c40-899722f9640b"
NC_042494.1	RepeatMasker	RC/Helitron	144976790	144977016	1934	+	.	ID="RND-1_FAMILY-6";Tend="1159";Tstart="934";shortTE="F";uid="79efbb68-bab3-4e0a-acea-669aa0ade70d"
NC_042494.1	RepeatMasker	LINE/RTE-BovB	165538083	165538856	1462	+	.	ID="RND-5_FAMILY-2866";Tend="1611";Tstart="875";shortTE="F";uid="7b046d64-64a9-4af3-a077-f213dd739def"
NC_042494.1	RepeatMasker	Retroposon?	11141033	11141885	6358	+	.	ID="RND-5_FAMILY-8791";Tend="1242";Tstart="407";shortTE="F";uid="84c7412d-9ea0-43a4-af50-5640cd1ad315"
NC_042494.1	RepeatMasker	RC/Helitron	3941982	3942257	1888	+	.	ID="RND-1_FAMILY-112";Tend="1197";Tstart="933";shortTE="F";uid="914d5c2a-161e-48ca-bac9-ea5c72f519ef"
NC_042494.1	RepeatMasker	DNA/hAT-hAT19	59511741	59512013	522	+	.	ID="HAT-N5_AP";Tend="678";Tstart="407";shortTE="F";uid="43c33551-a2e4-461f-af9b-32447eb88207"
NC_042494.1	RepeatMasker	Unknown	53910691	53911013	1178	+	.	ID="RND-6_FAMILY-66";Tend="1341";Tstart="1002";shortTE="F";uid="c7653afe-9878-4d5d-be74-3f64b4d330e6"
NC_042494.1	RepeatMasker	DNA/Ginger	26342583	26342877	2440	+	.	ID="RND-5_FAMILY-1159";Tend="1866";Tstart="1572";shortTE="F";uid="d38f134a-242c-48a1-9a4f-7819134f85c4"
NC_042494.1	RepeatMasker	Retroposon?	35833127	35833271	693	+	.	ID="RND-5_FAMILY-398";Tend="1808";Tstart="1647";shortTE="F";uid="e9f45dd2-fd35-4e48-82e1-ccdf60d152c0"
NC_042494.1	RepeatMasker	DNA/hAT-Tip100	152947906	152949109	6799	+	.	ID="RND-6_FAMILY-416";Tend="1905";Tstart="737";shortTE="F";uid="345bbfd8-1852-4419-a70c-5f86fa385ff9"
NC_042494.1	RepeatMasker	DNA/Ginger-1	63236470	63236759	412	+	.	ID="RND-6_FAMILY-6101";Tend="1033";Tstart="743";shortTE="F";uid="f915b341-bd44-42eb-bd62-592e31546e0a"
NC_042494.1	RepeatMasker	DNA/Kolobok-E	22132503	22133765	8333	+	.	ID="RND-5_FAMILY-751";Tend="1891";Tstart="636";shortTE="F";uid="07522d9c-bc5a-491c-8908-d21cc47e8db2"
NC_042494.1	RepeatMasker	Unknown	50824801	50825027	1096	+	.	ID="RND-5_FAMILY-3885";Tend="1192";Tstart="936";shortTE="F";uid="dbeabf0f-f3ae-49da-a7b6-5743d127225c"
NC_042494.1	RepeatMasker	DNA/Ginger-1	20237987	20238187	1262	+	.	ID="RND-6_FAMILY-1559";Tend="2391";Tstart="2181";shortTE="F";uid="f6090978-5146-4918-882d-342c2da5591a"
NC_042494.1	RepeatMasker	Unknown	75897900	75898464	4120	+	.	ID="RND-5_FAMILY-7595";Tend="1570";Tstart="980";shortTE="F";uid="81ba5925-721d-4e82-a988-7b9816ac719b"
NC_042494.1	RepeatMasker	DNA	158225626	158225848	1602	+	.	ID="RND-6_FAMILY-14385";Tend="1148";Tstart="924";shortTE="F";uid="f962da19-92aa-497b-9633-f3cade742329"
NC_042494.1	RepeatMasker	DNA/TcMar-m44	95408347	95408630	771	+	.	ID="mariner-2_ap";Tend="2266";Tstart="2098";shortTE="F";uid="b885e41a-eae1-4bb9-b661-410d0cac935f"
NC_042494.1	RepeatMasker	LINE/I-Jockey	96217916	96218629	1364	+	.	ID="VINGI-1_APIS";Tend="1020";Tstart="310";shortTE="F";uid="838d4b9a-1861-4c11-8044-fc354c8e5f9c"
NC_042494.1	RepeatMasker	DNA	76836514	76836687	1449	+	.	ID="TTAA7_AP";Tend="434";Tstart="260";shortTE="F";uid="aec38515-45e1-4d0f-9112-a35c6a38fdf4"
NC_042494.1	RepeatMasker	DNA/Kolobok-E	8616861	8617043	858	+	.	ID="RND-5_FAMILY-751";Tend="1923";Tstart="1746";shortTE="F";uid="cff5337d-3826-497c-bf76-244f41200d06"
NC_042494.1	RepeatMasker	DNA/Ginger-1	153538961	153539175	1100	+	.	ID="RND-6_FAMILY-22402";Tend="1314";Tstart="1085";shortTE="F";uid="1b2f4abf-3d98-4cd0-8214-69568e3d505c"
NC_042494.1	RepeatMasker	DNA/hAT-Blackjack	165657878	165658062	649	+	.	ID="RND-6_FAMILY-1438";Tend="184";Tstart="44";shortTE="F";uid="5ccd8431-ec1f-4440-8a81-d3b0536cc896"
NC_042494.1	RepeatMasker	Unknown	80961423	80961821	2314	+	.	ID="RND-1_FAMILY-253";Tend="896";Tstart="487";shortTE="F";uid="06631b68-e955-4a09-aa19-e4efc32b4562"
NC_042494.1	RepeatMasker	DNA/MULE-MuDR	156133197	156133402	488	+	.	ID="RND-6_FAMILY-8042";Tend="1356";Tstart="1182";shortTE="F";uid="46690389-9947-4931-aa18-cd51f3d483e3"
NC_042494.1	RepeatMasker	DNA/Ginger-1	164282897	164283691	5918	+	.	ID="rnd-5_family-5803";Tend="1574";Tstart="819";shortTE="F";uid="5aa5abc9-fde8-4ae1-8209-b63fa1978570"
NC_042494.1	RepeatMasker	DNA	143732601	143733301	3037	+	.	ID="DNA4-2_AP";Tend="769";Tstart="1";shortTE="F";uid="075e134a-cf51-4f67-ac6b-00caafa71b03"
NC_042494.1	RepeatMasker	DNA/MULE-MuDR	51781597	51782297	2773	+	.	ID="RND-6_FAMILY-2802";Tend="1511";Tstart="815";shortTE="F";uid="9a58f875-735d-4b7a-94db-a53922ea6258"
NC_042494.1	RepeatMasker	LINE/R1	137653123	137653583	1405	+	.	ID="RND-6_FAMILY-29065";Tend="1906";Tstart="1477";shortTE="F";uid="605662df-347c-4cb7-a359-202270798129"
NC_042494.1	RepeatMasker	DNA/TcMar-m44?	65794259	65794417	1215	+	.	ID="DNA4-10_AP";Tend="160";Tstart="1";shortTE="F";uid="978ca9d4-1b40-4989-ae6d-fbd2f7780231"
NC_042494.1	RepeatMasker	DNA	149084717	149085088	1073	+	.	ID="DNA4-2_AP";Tend="768";Tstart="400";shortTE="F";uid="6ab858bd-3383-49f1-a4b3-9a6e09aa4db4"
NC_042494.1	RepeatMasker	RC/Helitron	84515850	84516120	2035	+	.	ID="RND-1_FAMILY-95";Tend="1192";Tstart="924";shortTE="F";uid="e12efe42-ec4e-42cc-a5fc-99762454975e"
NC_042494.1	RepeatMasker	Unknown	113494743	113495264	1148	+	.	ID="RND-6_FAMILY-1697";Tend="1262";Tstart="835";shortTE="F";uid="f0316e26-2ac3-457e-b894-6a043c6c8394"
NC_042494.1	RepeatMasker	DNA/Ginger-1	106959198	106959913	4475	+	.	ID="RND-6_FAMILY-51198";Tend="1930";Tstart="1209";shortTE="F";uid="95c1d26e-bf4f-44f3-9979-1d811ad100dc"
NC_042494.1	RepeatMasker	DNA/Ginger	51579213	51579473	469	+	.	ID="RND-6_FAMILY-2771";Tend="1209";Tstart="901";shortTE="F";uid="65990fff-27f5-4954-aafe-b67b4eccb386"
NC_042494.1	RepeatMasker	DNA/Ginger	20888583	20888723	1094	+	.	ID="RND-6_FAMILY-2771";Tend="1406";Tstart="1266";shortTE="F";uid="d918485d-2423-4d16-a63f-fcfbddb9242f"
NC_042494.1	RepeatMasker	DNA/Kolobok-E	157310915	157311701	5710	+	.	ID="RND-6_FAMILY-3437";Tend="1340";Tstart="559";shortTE="F";uid="6f5a1dfd-060a-4dae-9a86-5137eab347b4"
NC_042494.1	RepeatMasker	DNA/Ginger-1	61827932	61828215	1726	+	.	ID="RND-4_FAMILY-641";Tend="1474";Tstart="1187";shortTE="F";uid="e3606c3b-4f93-403a-84e4-fa78f86b26e9"
NC_042494.1	RepeatMasker	DNA	90705563	90705818	1007	+	.	ID="DNA4-2_AP";Tend="682";Tstart="461";shortTE="F";uid="7b4134a7-fd6c-409c-8c0e-6abe469b2772"
NC_042494.1	RepeatMasker	DNA/hAT-Tip100	88132144	88132982	3734	+	.	ID="DNA8-18_AP";Tend="818";Tstart="1";shortTE="F";uid="128069c3-052e-42e7-8594-3319e71f0a16"
NC_042494.1	RepeatMasker	DNA	4576611	4576841	1191	+	.	ID="RND-6_FAMILY-2371";Tend="1797";Tstart="1557";shortTE="F";uid="a6941a5d-c952-4b8a-955f-ea09ea4b5010"
NC_042494.1	RepeatMasker	Retroposon?	145519313	145520197	5623	+	.	ID="SINE2-2_AP";Tend="998";Tstart="1";shortTE="F";uid="1bfddefa-750b-4c31-ac14-30e1ee56ef19"
NC_042494.1	RepeatMasker	Unknown	95229232	95229417	703	+	.	ID="RND-6_FAMILY-3131";Tend="1929";Tstart="1776";shortTE="F";uid="ee775a6f-4691-4a25-8176-77b045b849a8"
NC_042494.1	RepeatMasker	DNA/Kolobok-E	88407657	88408210	3112	+	.	ID="RND-6_FAMILY-26970";Tend="1332";Tstart="766";shortTE="F";uid="23e3103e-b4d7-495c-8828-c4bcf4c27c25"
NC_042494.1	RepeatMasker	Unknown	132929642	132929811	799	+	.	ID="RND-5_FAMILY-5343";Tend="1568";Tstart="1378";shortTE="F";uid="150226a2-45f0-405d-afd9-a23c3814ebff"
NC_042494.1	RepeatMasker	RC/Helitron	149943134	149944468	6992	+	.	ID="RND-6_FAMILY-32908";Tend="1338";Tstart="58";shortTE="F";uid="148592e7-583b-41c1-81f5-3bc6bddf4b8a"
NC_042494.1	RepeatMasker	DNA	87266501	87266698	944	+	.	ID="dna4-2_ap";Tend="192";Tstart="1";shortTE="F";uid="4219377d-33f6-40c8-b82a-3c55e625d015"
NC_042494.1	RepeatMasker	DNA/TcMar-Mariner	49895228	49896005	1638	+	.	ID="mariner-n30_hsal";Tend="1326";Tstart="263";shortTE="F";uid="2ee39aef-25bd-4d45-9c5c-6134b9b92584"
NC_042494.1	RepeatMasker	DNA/Kolobok-E	134906939	134907137	800	+	.	ID="RND-6_FAMILY-10575";Tend="1146";Tstart="934";shortTE="F";uid="2afd59a0-6302-4560-8c10-f390e9199127"
NC_042494.1	RepeatMasker	DNA/hAT-Tip100	118817195	118817386	879	+	.	ID="RND-1_FAMILY-255";Tend="1365";Tstart="1164";shortTE="F";uid="834e48b1-ef3e-42ac-a7b6-6108403b31c0"
NC_042494.1	RepeatMasker	Unknown	158349360	158349545	885	+	.	ID="RND-5_FAMILY-2196";Tend="1726";Tstart="1534";shortTE="F";uid="7a2408e4-f355-4110-a3ec-86a1cac2c6c2"
NC_042494.1	RepeatMasker	DNA/hAT-Tip100	12042887	12043015	929	+	.	ID="DNA8-65_AP";Tend="126";Tstart="1";shortTE="F";uid="78b8acaf-107c-41c8-8356-76c4699b869e"
NC_042494.1	RepeatMasker	DNA	13049600	13049977	667	+	.	ID="TTAA2D_AP";Tend="358";Tstart="26";shortTE="F";uid="80e5dc00-10ec-4a50-83a3-65e0170941bc"
NC_042494.1	RepeatMasker	DNA	62524206	62524799	724	+	.	ID="RND-1_FAMILY-464";TEgroup="ctg_2%7CRND-1_FAMILY-464%7C15";Tend="1421";Tstart="1057";shortTE="F";uid="0547bb87-542a-4222-8afe-807fcaa74838"
NC_042494.1	RepeatMasker	DNA	69044666	69045018	2752	+	.	ID="DNA4-3_AP";Tend="352";Tstart="1";shortTE="F";uid="34c22e2a-3030-4e57-8596-5ac865d37501"
NC_042494.1	RepeatMasker	DNA/Ginger-1	152566042	152566665	2979	+	.	ID="rnd-6_family-14973";Tend="1498";Tstart="720";shortTE="F";uid="ceb27ec9-7b5b-4d64-a2b5-65a372438c69"
NC_042494.1	RepeatMasker	DNA/hAT-Charlie	72294267	72294524	1625	+	.	ID="DNA8-32_AP";Tend="240";Tstart="3";shortTE="F";uid="14f207d9-52cd-4500-a561-4a8fbb178df1"
NC_042494.1	RepeatMasker	RC/Helitron	78906320	78906661	2236	+	.	ID="RND-6_FAMILY-8085";Tend="1720";Tstart="1376";shortTE="F";uid="cebc8f1a-d948-42f8-9169-3f22e16790ea"
NC_042494.1	RepeatMasker	DNA	58261483	58261852	1806	+	.	ID="RND-4_FAMILY-649";Tend="1222";Tstart="858";shortTE="F";uid="030a3593-ab85-411a-a26d-9dc8cf061260"
NC_042494.1	RepeatMasker	DNA/Kolobok-E	61395855	61396019	418	+	.	ID="KOLOBOKE-2_AP";Tend="2029";Tstart="1865";shortTE="F";uid="2f00e2bc-b5a4-4adc-8426-1576878c1f0f"
NC_042494.1	RepeatMasker	Unknown	82465463	82465753	921	+	.	ID="RND-6_FAMILY-97";Tend="1830";Tstart="1588";shortTE="F";uid="130bdca8-60ea-4ff4-b354-ac7eb814d388"
NC_042494.1	RepeatMasker	Unknown	11647722	11648001	1624	+	.	ID="RND-1_FAMILY-161";Tend="1186";Tstart="893";shortTE="F";uid="80013f92-c3c5-4f0d-a1f5-a732c3d839cb"
NC_042494.1	RepeatMasker	DNA/hAT-Ac	93654618	93654896	866	+	.	ID="RND-5_FAMILY-1569";Tend="470";Tstart="161";shortTE="F";uid="640f02d3-3245-4d6b-96ad-4dfca0b88100"
NC_042494.1	RepeatMasker	DNA	95688714	95688848	621	+	.	ID="RND-6_FAMILY-3212";Tend="1491";Tstart="1358";shortTE="F";uid="8689866d-b066-469e-a637-cac33fcf49af"
NC_042494.1	RepeatMasker	DNA	109533781	109534117	699	+	.	ID="DNA4-3_AP";Tend="489";Tstart="155";shortTE="F";uid="c942568f-5424-4f95-a86c-469f48977208"
NC_042494.1	RepeatMasker	DNA/Ginger-1	38167574	38167737	1120	+	.	ID="RND-6_FAMILY-8793";Tend="781";Tstart="192";shortTE="F";uid="b2ee56ac-a3f6-4019-916e-f301ee1fc10b"
NC_042494.1	RepeatMasker	DNA/Kolobok-E	109394348	109394537	1008	+	.	ID="RND-6_FAMILY-15442";Tend="1150";Tstart="948";shortTE="F";uid="ad7ef5db-02c6-4658-bee2-cec2fbd442a2"
NC_042494.1	RepeatMasker	DNA/MULE-MuDR	79898302	79898420	449	+	.	ID="RND-6_FAMILY-2059";Tend="736";Tstart="621";shortTE="F";uid="7c28f242-6a41-41f8-a05e-dec090ca995b"
NC_042494.1	RepeatMasker	DNA/hAT-Ac	76455451	76456521	8281	+	.	ID="RND-6_FAMILY-6188";Tend="1397";Tstart="356";shortTE="F";uid="f79d6476-57b7-4cc5-aeed-623006329e0a"
NC_042494.1	RepeatMasker	DNA/hAT?	82295995	82296477	1505	+	.	ID="dna8-60_ap";Tend="520";Tstart="68";shortTE="F";uid="4a0cf1c8-4119-48fd-8729-e065b85ccb75"
NC_042494.1	RepeatMasker	DNA/hAT-Tip100	21254824	21255101	1504	+	.	ID="RND-4_FAMILY-2225";Tend="1304";Tstart="1029";shortTE="F";uid="19856873-d280-4437-a591-e2c8f4ec2f8a"
NC_042494.1	RepeatMasker	LINE/R1	16450225	16450957	5778	+	.	ID="R1-3_AP";Tend="5362";Tstart="4632";shortTE="F";uid="4de77eb2-abaa-46fc-b082-6d92a69dd502"
NC_042494.1	RepeatMasker	DNA/Kolobok-E	44271325	44271533	504	+	.	ID="RND-5_FAMILY-751";Tend="1646";Tstart="1422";shortTE="F";uid="2b2e199e-28a6-427c-bda6-af0eda20351b"
NC_042494.1	RepeatMasker	DNA/Kolobok-E	89829461	89829647	614	+	.	ID="RND-6_FAMILY-15442";Tend="2216";Tstart="2046";shortTE="F";uid="55a98cf0-128c-4236-b0ec-ef492e71b0ad"
NC_042494.1	RepeatMasker	DNA/Ginger-1	37945260	37945442	576	+	.	ID="RND-6_FAMILY-8793";Tend="1065";Tstart="884";shortTE="F";uid="57ef35c7-00bf-4634-a012-f223e73d5f1f"
NC_042494.1	RepeatMasker	Unknown	67513380	67514322	4494	+	.	ID="RND-6_FAMILY-26763";TEgroup="ctg_2%7CRND-6_FAMILY-26763%7C1";Tend="1613";Tstart="445";shortTE="F";uid="5a2d2d97-8985-40b8-afee-93cda95b2c9b"
NC_042494.1	RepeatMasker	Retroposon?	13819467	13820302	5308	+	.	ID="RND-6_FAMILY-11842";Tend="2255";Tstart="1415";shortTE="F";uid="fe28a4e7-8c07-4127-ac69-e28e5119800e"
NC_042494.1	RepeatMasker	DNA/hAT-hAT19	154722215	154722817	4457	+	.	ID="DNA8-66_AP";Tend="578";Tstart="1";shortTE="F";uid="2d324d0e-bf9e-41b5-b4e4-6fb55a756419"
NC_042494.1	RepeatMasker	RC/Helitron	140748269	140748617	2460	+	.	ID="RND-6_FAMILY-13194";Tend="671";Tstart="337";shortTE="F";uid="c377d3c8-ded4-4999-a917-44353d4b1c82"
NC_042494.1	RepeatMasker	DNA/Ginger-1	82231083	82231677	4279	+	.	ID="RND-6_FAMILY-2433";Tend="1326";Tstart="722";shortTE="F";uid="ad434178-ebbb-47ff-b7ba-f0a8f0643498"
NC_042494.1	RepeatMasker	DNA	165659607	165659922	2610	+	.	ID="TTAA28B_AP";Tend="318";Tstart="1";shortTE="F";uid="aa3fffcc-04e4-473e-8d85-845a99ad4fba"
NC_042494.1	RepeatMasker	DNA/hAT-Tip100	63184504	63184676	958	+	.	ID="DNA8-63_AP";Tend="167";Tstart="1";shortTE="F";uid="4b0cf202-0e12-46c0-a292-1d548c083556"
NC_042494.1	RepeatMasker	Retroposon?	120649453	120650194	757	+	.	ID="RND-6_FAMILY-26542";Tend="2051";Tstart="1328";shortTE="F";uid="6fa68eba-6a40-4881-bb5e-8f842bf77aeb"
NC_042494.1	RepeatMasker	LINE/I-Jockey	54249086	54249438	425	+	.	ID="RND-6_FAMILY-5374";Tend="1667";Tstart="1313";shortTE="F";uid="bbaa1d45-b802-483d-9d5a-b51460d4b0c4"
NC_042494.1	RepeatMasker	Retroposon?	58194738	58194945	628	+	.	ID="RND-5_FAMILY-3709";Tend="1971";Tstart="1785";shortTE="F";uid="0dcf228b-b8aa-4522-a828-e1f6dfddfc54"
NC_042494.1	RepeatMasker	RC/Helitron	142885300	142885410	509	+	.	ID="RND-6_FAMILY-2807";Tend="1579";Tstart="1461";shortTE="F";uid="bd1d94f7-9bca-4b26-a486-ec258396f1ae"
NC_042494.1	RepeatMasker	DNA/Kolobok-E	12661069	12661217	429	+	.	ID="RND-6_FAMILY-16242";Tend="872";Tstart="721";shortTE="F";uid="8a8666b1-ff44-4898-8b36-e05157a40e5e"
NC_042494.1	RepeatMasker	DNA/Ginger-1	160502273	160502422	745	+	.	ID="RND-4_FAMILY-641";TEgroup="ctg_2%7CRND-4_FAMILY-641%7C10";Tend="1166";Tstart="920";shortTE="F";uid="b0c08f03-0ab3-43e2-b2cb-bb82542d1704"
NC_042494.1	RepeatMasker	DNA/hAT-Charlie	25529339	25529862	1331	+	.	ID="RND-6_FAMILY-11680";TEgroup="ctg_2%7CRND-6_FAMILY-11680%7C1";Tend="1751";Tstart="973";shortTE="F";uid="be384cac-5fa0-43ba-bfa3-f6194f1401ed"
NC_042494.1	RepeatMasker	DNA/Kolobok-E	50419964	50420429	2504	+	.	ID="RND-6_FAMILY-15442";Tend="2228";Tstart="1764";shortTE="F";uid="0b704c06-776d-4b1b-8548-9846abdbf317"
NC_042494.1	RepeatMasker	RC/Helitron	84646828	84647125	784	+	.	ID="RND-4_FAMILY-667";Tend="1584";Tstart="1395";shortTE="F";uid="57bb4cdb-1eb4-4933-b7d1-6ee06c5e9f2b"
NC_042494.1	RepeatMasker	DNA/Ginger-1	4912683	4913305	3560	+	.	ID="rnd-6_family-20286";Tend="1367";Tstart="776";shortTE="F";uid="c8420ad1-38ac-461e-8d54-b506bc38742e"
NC_042494.1	RepeatMasker	Retroposon?	45914571	45914898	821	+	.	ID="RND-6_FAMILY-6957";Tend="1239";Tstart="914";shortTE="F";uid="e27b6967-4457-4856-b442-5cda39c19f83"
NC_042494.1	RepeatMasker	Retroposon?	162132570	162132804	535	+	.	ID="RND-5_FAMILY-7341";Tend="1829";Tstart="1602";shortTE="F";uid="d5649efe-ff85-409b-a56a-de49e4ef3f15"
NC_042494.1	RepeatMasker	Unknown	106962908	106963041	501	+	.	ID="RND-6_FAMILY-18521";Tend="980";Tstart="861";shortTE="F";uid="cec9dfca-9716-49cd-940c-d478120952bb"
NC_042494.1	RepeatMasker	DNA/hAT-Tip100	122264630	122264778	949	+	.	ID="RND-6_FAMILY-2272";Tend="1221";Tstart="1076";shortTE="F";uid="b2f03c1c-78c3-42bb-b480-1a4dd7da5d1d"
NC_042494.1	RepeatMasker	DNA	53410935	53411177	1966	+	.	ID="RND-6_FAMILY-275";Tend="1133";Tstart="880";shortTE="F";uid="1dcc6d25-4d0d-461b-8be0-fc35b5810e0f"
NC_042494.1	RepeatMasker	Unknown	36945717	36945869	774	+	.	ID="RND-1_FAMILY-240";Tend="1093";Tstart="943";shortTE="F";uid="0d041718-1bc8-4c28-ab9a-294a75fd33f7"
NC_042494.1	RepeatMasker	Unknown	139191161	139191293	792	+	.	ID="RND-1_FAMILY-58";Tend="1096";Tstart="965";shortTE="F";uid="70b89bd1-7b79-4987-91bb-846b15e27fd5"
NC_042494.1	RepeatMasker	DNA/hAT-Tip100	52955448	52955865	2770	+	.	ID="RND-5_FAMILY-5316";Tend="1371";Tstart="955";shortTE="F";uid="6c06e0ea-cfcd-4e6d-96e3-a58ad1ea5378"
NC_042494.1	RepeatMasker	DNA/Kolobok-E	98381203	98381363	507	+	.	ID="RND-6_FAMILY-829";Tend="1563";Tstart="1401";shortTE="F";uid="4fefd736-24db-4dab-8f66-35a0ed5ab618"
NC_042494.1	RepeatMasker	DNA	167324319	167324458	597	+	.	ID="RND-6_FAMILY-965";Tend="1484";Tstart="1337";shortTE="F";uid="a6e11118-21d7-459f-9e34-21c69fa47d5c"
NC_042494.1	RepeatMasker	LTR/Gypsy	146571252	146571673	2065	+	.	ID="RND-6_FAMILY-14214";Tend="1172";Tstart="760";shortTE="F";uid="6ab2f2af-1e8b-4b84-aa95-bb25b3292796"
NC_042494.1	RepeatMasker	DNA/Ginger	111847308	111847787	874	+	.	ID="RND-6_FAMILY-2771";Tend="2034";Tstart="1581";shortTE="F";uid="e27e1a76-21bb-48d0-bba0-d79e1ee90be5"
NC_042494.1	RepeatMasker	DNA/hAT?	137991404	137991715	1360	+	.	ID="RND-5_FAMILY-1226";Tend="1285";Tstart="921";shortTE="F";uid="b03c5ea1-0c36-4645-8d88-5a4bee611f03"
NC_042494.1	RepeatMasker	Unknown	47774457	47774607	618	+	.	ID="RND-6_FAMILY-3013";Tend="1019";Tstart="808";shortTE="F";uid="fcb41855-5926-4607-8adb-5970a1253715"
NC_042494.1	RepeatMasker	RC/Helitron	37770269	37770658	1697	+	.	ID="RND-6_FAMILY-8085";Tend="1839";Tstart="1423";shortTE="F";uid="2d220974-3759-4831-9894-35f9b3196c8f"
NC_042494.1	RepeatMasker	DNA/Sola-1	26259630	26260030	2178	+	.	ID="RND-6_FAMILY-4714";Tend="1315";Tstart="934";shortTE="F";uid="6ea891aa-b18c-47da-961e-fd36ed5667c9"
NC_042494.1	RepeatMasker	DNA/Kolobok-E	125871363	125871493	1047	+	.	ID="KOLOBOKE-3_AP";Tend="7800";Tstart="7383";shortTE="F";uid="f0b1b219-0667-45b6-a819-dd8de7999496"
NC_042494.1	RepeatMasker	Unknown	71051049	71051413	1971	+	.	ID="RND-1_FAMILY-15";Tend="1289";Tstart="938";shortTE="F";uid="3fc42c3a-59ee-4057-bff1-86a2cb1c8aea"
NC_042494.1	RepeatMasker	DNA	15653654	15653967	490	+	.	ID="dna4-2_ap";Tend="327";Tstart="20";shortTE="F";uid="104b7a68-84a6-4e7c-a463-9fd0fe05d9ad"
NC_042494.1	RepeatMasker	DNA	114923282	114923716	2831	+	.	ID="TTAA3B_AP";Tend="436";Tstart="1";shortTE="F";uid="8987372b-0a08-414a-8f81-f807700968c3"
NC_042494.1	RepeatMasker	DNA	146000955	146001120	504	+	.	ID="RND-4_FAMILY-649";Tend="1351";Tstart="1192";shortTE="F";uid="7fbeec3d-42ba-4b07-a5b5-bd501e15ae0d"
NC_042494.1	RepeatMasker	DNA/Ginger-1	61818500	61818775	427	+	.	ID="RND-6_FAMILY-9672";Tend="1313";Tstart="1039";shortTE="F";uid="d1ed0b10-6374-457b-9e15-1c37721232bb"
NC_042494.1	RepeatMasker	DNA	139094649	139095026	1691	+	.	ID="TTAA2_AP";Tend="427";Tstart="57";shortTE="F";uid="1a564cd3-86c1-484f-82df-5d4fc00c9efb"
NC_042494.1	RepeatMasker	Retroposon?	76423059	76423343	553	+	.	ID="RND-5_FAMILY-7341";Tend="1969";Tstart="1713";shortTE="F";uid="1749903d-3c20-4747-b8b2-a0ba21f82d19"
NC_042494.1	RepeatMasker	DNA/Ginger-1	11504755	11505107	2382	+	.	ID="RND-6_FAMILY-9672";Tend="2206";Tstart="1853";shortTE="F";uid="48000358-ab09-47b2-884c-cc68db980fd9"
NC_042494.1	RepeatMasker	DNA	25026258	25026385	503	+	.	ID="RND-6_FAMILY-5191";Tend="2277";Tstart="2156";shortTE="F";uid="c521575c-5c98-4a01-ba26-e06f6b080a42"
NC_042494.1	RepeatMasker	Unknown	85805984	85806126	400	+	.	ID="RND-6_FAMILY-1454";Tend="1071";Tstart="929";shortTE="F";uid="6b057a75-c856-4aa1-bb4e-d14dc577b9df"
NC_042494.1	RepeatMasker	DNA	132845766	132846156	688	+	.	ID="RND-5_FAMILY-1089";Tend="1208";Tstart="833";shortTE="F";uid="78156a93-3406-4997-9c3a-e8830b0810bd"
NC_042494.1	RepeatMasker	RC/Helitron	1027212	1028951	7704	+	.	ID="RND-6_FAMILY-4171";Tend="1920";Tstart="322";shortTE="F";uid="0d5e0ac8-370d-4468-87bc-35e53fa4228d"
NC_042494.1	RepeatMasker	DNA/Ginger-1	165164768	165164989	1326	+	.	ID="RND-6_FAMILY-3871";Tend="1344";Tstart="1123";shortTE="F";uid="7d1f5c62-f70c-4166-a6e7-1d0c97737b9f"
NC_042494.1	RepeatMasker	DNA/Ginger-1	109732306	109732505	1113	+	.	ID="RND-6_FAMILY-21700";Tend="1408";Tstart="1212";shortTE="F";uid="2e675aca-be1d-4994-bbbc-682447de5898"
NC_042494.1	RepeatMasker	Retroposon?	5296567	5297835	8381	+	.	ID="SINE2-1_AP";Tend="1770";Tstart="499";shortTE="F";uid="fd295ff8-0487-4600-bce7-363ab7bb4805"
NC_042494.1	RepeatMasker	Unknown	7863550	7863933	891	+	.	ID="RND-6_FAMILY-7884";Tend="1467";Tstart="1092";shortTE="F";uid="8c073035-19eb-4f96-a75e-c4bfb599df60"
NC_042494.1	RepeatMasker	Retroposon?	84193740	84194550	7169	+	.	ID="SINE2-1_AP";Tend="1636";Tstart="678";shortTE="F";uid="b14d7e35-364d-4d5c-adac-8caef80649a8"
NC_042494.1	RepeatMasker	DNA/Ginger-1	123858294	123859247	6511	+	.	ID="RND-6_FAMILY-20286";Tend="1725";Tstart="798";shortTE="F";uid="d911ad1a-d11a-4adc-a8fc-7f17cbc38107"
NC_042494.1	RepeatMasker	Unknown	20834165	20834479	1990	+	.	ID="RND-1_FAMILY-58";Tend="1289";Tstart="968";shortTE="F";uid="ffb32f0b-7019-47dd-a729-53cfc0531643"
NC_042494.1	RepeatMasker	DNA/hAT-Tip100	169114757	169115607	6602	+	.	ID="RND-6_FAMILY-15087";Tend="1715";Tstart="881";shortTE="F";uid="9ea4eee3-0808-434b-8c34-9451378fcbe1"
NC_042494.1	RepeatMasker	Unknown	139898663	139898820	747	+	.	ID="RND-3_FAMILY-73";Tend="1105";Tstart="931";shortTE="F";uid="b754c81a-2b5f-4c70-954b-b1203a35a6ad"
NC_042494.1	RepeatMasker	RC/Helitron	135373485	135373831	885	+	.	ID="RND-5_FAMILY-1022";Tend="1288";Tstart="943";shortTE="F";uid="0ac79111-6949-4454-b778-a49c1b8a370e"
NC_042494.1	RepeatMasker	Retroposon?	151242223	151242378	827	+	.	ID="RND-6_FAMILY-3218";Tend="1120";Tstart="964";shortTE="F";uid="407acfb0-2d2b-431b-ab2d-009d04657f9e"
NC_042494.1	RepeatMasker	DNA/Kolobok-E	147708736	147708872	496	+	.	ID="RND-5_FAMILY-751";Tend="722";Tstart="589";shortTE="F";uid="fb41d29c-bd71-48b0-adf0-45ad863984bd"
NC_042494.1	RepeatMasker	DNA/Ginger-1	150129637	150129772	3622	+	.	ID="RND-5_FAMILY-5803";Tend="2746";Tstart="1378";shortTE="F";uid="d4f30072-44ce-4d62-b6aa-db46d451303a"
NC_042494.1	RepeatMasker	Retroposon?	150809586	150809815	1291	+	.	ID="RND-1_FAMILY-481";Tend="1602";Tstart="1376";shortTE="F";uid="bd170c40-0981-4a89-b994-bbc13c4976c8"
NC_042494.1	RepeatMasker	RC/Helitron	96625235	96625419	668	+	.	ID="RND-4_FAMILY-831";TEgroup="ctg_2%7CRND-4_FAMILY-831%7C20";Tend="1226";Tstart="1088";shortTE="T";uid="dd36523c-2313-4773-a759-b6191a1a5b30"
NC_042494.1	RepeatMasker	DNA/Ginger-1	69158227	69158507	1347	+	.	ID="RND-6_FAMILY-20286";Tend="2294";Tstart="1974";shortTE="F";uid="a349be9e-7241-4fae-8c13-bdc53b197dd3"
NC_042494.1	RepeatMasker	DNA/TcMar-m44	165923349	165923667	1763	+	.	ID="RND-6_FAMILY-3017";Tend="326";Tstart="14";shortTE="F";uid="4bb59595-2d3b-4fce-b686-85b49993230a"
NC_042494.1	RepeatMasker	DNA/TcMar-Mariner	91862846	91863189	2005	+	.	ID="RND-5_FAMILY-4998";Tend="532";Tstart="201";shortTE="F";uid="dc81f502-984c-47e1-8e4a-2e1b2b690327"
NC_042494.1	RepeatMasker	DNA/Ginger	41418444	41418625	757	+	.	ID="RND-6_FAMILY-2771";Tend="2501";Tstart="2336";shortTE="F";uid="88f383fa-b156-46b0-a8f2-d7df2ba48641"
NC_042494.1	RepeatMasker	Unknown	139961388	139961605	1209	+	.	ID="RND-1_FAMILY-64";Tend="1178";Tstart="963";shortTE="F";uid="2b2acf0f-0ce6-4077-b0a6-b519299886d1"
NC_042494.1	RepeatMasker	DNA/Kolobok-E	122314250	122314362	456	+	.	ID="RND-5_FAMILY-5933";Tend="1381";Tstart="1264";shortTE="F";uid="008cbfb3-7c30-436c-9329-ec5e09a4de0c"
NC_042494.1	RepeatMasker	DNA/Ginger	167678504	167678950	1910	+	.	ID="RND-6_FAMILY-2771";Tend="1288";Tstart="778";shortTE="F";uid="ebdb4744-4b6c-47dc-bf01-e4ec040523ff"
NC_042494.1	RepeatMasker	DNA/Ginger-1	69916561	69916699	1033	+	.	ID="RND-6_FAMILY-9672";Tend="2164";Tstart="2020";shortTE="F";uid="93247d3c-a786-430c-af95-b48d53131ff0"
NC_042494.1	RepeatMasker	Retroposon?	42654592	42654850	682	+	.	ID="RND-5_FAMILY-7341";Tend="1961";Tstart="1273";shortTE="F";uid="d84863df-3e09-4218-99d5-cf3d0a4067a9"
NC_042494.1	RepeatMasker	Unknown	55748184	55748340	817	+	.	ID="RND-6_FAMILY-480";Tend="1591";Tstart="1259";shortTE="F";uid="7745e5f0-70a6-472f-b7be-88bd4d091574"
NC_042494.1	RepeatMasker	Retroposon?	170715767	170716195	564	+	.	ID="RND-6_FAMILY-18101";Tend="1814";Tstart="1388";shortTE="F";uid="9639e0f9-f636-427b-a871-4b07d51f065c"
NC_042494.1	RepeatMasker	DNA/Ginger-1	42034577	42034761	517	+	.	ID="RND-6_FAMILY-8793";Tend="318";Tstart="127";shortTE="F";uid="817c56bd-127d-4341-be88-00dff7c56ddd"
NC_042494.1	RepeatMasker	DNA	22503068	22503424	2518	+	.	ID="DNA8-38_AP";Tend="486";Tstart="119";shortTE="F";uid="da04646c-1957-458b-83cd-5268aae78a30"
NC_042494.1	RepeatMasker	DNA/hAT-Charlie	129852505	129852695	1081	+	.	ID="DNA8-34_AP";Tend="194";Tstart="1";shortTE="F";uid="cf92a5f1-3ca4-4764-965d-f55b924699e1"
NC_042494.1	RepeatMasker	DNA	74127270	74127681	1360	+	.	ID="TTAA4B_AP";Tend="340";Tstart="1";shortTE="F";uid="ed231acd-838e-464a-99e9-92f3ea98647c"
NC_042494.1	RepeatMasker	DNA/hAT-Ac	110785130	110785290	536	+	.	ID="RND-6_FAMILY-5450";Tend="1402";Tstart="1233";shortTE="F";uid="e0e8e21d-83f8-47e3-b3fc-f76e1f2fcf24"
NC_042494.1	RepeatMasker	DNA/Kolobok-E	85092490	85092923	1439	+	.	ID="KOLOBOKE-4_AP";TEgroup="ctg_2%7CKOLOBOKE-4_AP%7C12";Tend="5002";Tstart="4688";shortTE="F";uid="15717070-0c0f-49ca-9b70-038bfafd9c85"
NC_042494.1	RepeatMasker	DNA/Ginger	21911832	21911989	2788	+	.	ID="RND-6_FAMILY-2771";Tend="2453";Tstart="1857";shortTE="F";uid="b91af105-9d71-4b07-8887-709079522810"
NC_042494.1	RepeatMasker	DNA/Ginger-1	47424459	47424891	694	+	.	ID="rnd-6_family-8793";Tend="975";Tstart="138";shortTE="F";uid="2dbf6067-5e54-4288-9792-73c7545b3d6f"
NC_042494.1	RepeatMasker	DNA	120660279	120660479	552	+	.	ID="dna4-2_ap";Tend="194";Tstart="2";shortTE="F";uid="a321b998-8959-4dd8-ba06-13fc64f7e828"
NC_042494.1	RepeatMasker	RC/Helitron	93564215	93564662	2836	+	.	ID="RND-1_FAMILY-5";Tend="1302";Tstart="872";shortTE="F";uid="49101569-0844-44e0-a6f2-8faf1d07d8b4"
NC_042494.1	RepeatMasker	LINE/I-Jockey	7725639	7728626	2025	+	.	ID="RND-6_FAMILY-28829";Tend="2324";Tstart="297";shortTE="F";uid="dd74d603-2535-4ca5-be01-b8715c8d6fc4"
NC_042494.1	RepeatMasker	Unknown	147040568	147040884	1732	+	.	ID="RND-1_FAMILY-323";Tend="1292";Tstart="984";shortTE="F";uid="98d399c5-2381-4698-a74c-2b1bea976b02"
NC_042494.1	RepeatMasker	Unknown	84467976	84468297	979	+	.	ID="RND-6_FAMILY-36865";Tend="1364";Tstart="1059";shortTE="F";uid="b0213da8-1c29-4de8-af60-0ac728e5732f"
NC_042494.1	RepeatMasker	DNA	124712535	124712769	508	+	.	ID="DNA-TTAA-1_AP";Tend="423";Tstart="185";shortTE="F";uid="00cfb7cc-3c29-46b9-a441-73aec3820afb"
NC_042494.1	RepeatMasker	DNA/Ginger-1	148492684	148492828	779	+	.	ID="RND-5_FAMILY-7031";Tend="1262";Tstart="1123";shortTE="F";uid="19d2cb34-1d91-4b45-b515-bcf383220d15"
NC_042494.1	RepeatMasker	DNA/hAT-Tip100	39571248	39571420	1299	+	.	ID="DNA8-65_AP";Tend="168";Tstart="1";shortTE="F";uid="1291b408-46f5-4443-b700-8ea1103a8f91"
NC_042494.1	RepeatMasker	DNA	36319832	36320175	535	+	.	ID="ttaa3c_ap";Tend="384";Tstart="39";shortTE="F";uid="a2a602a9-45a5-4f1b-a27d-984361e4685a"
NC_042494.1	RepeatMasker	DNA/Ginger-1	138610795	138611588	5899	+	.	ID="RND-6_FAMILY-20286";Tend="1571";Tstart="781";shortTE="F";uid="5da5edb9-a41c-402c-b30d-b84ceffd80d1"
NC_042494.1	RepeatMasker	DNA/Ginger-1	34769992	34770132	659	+	.	ID="RND-6_FAMILY-32403";Tend="295";Tstart="137";shortTE="F";uid="5a1d20f2-6df0-4176-9c2f-2bb9c3bcd142"
NC_042494.1	RepeatMasker	Unknown	159316827	159317003	1019	+	.	ID="RND-1_FAMILY-15";Tend="1248";Tstart="1071";shortTE="F";uid="d4080c99-ab87-45ba-a183-bc12a8a40491"
NC_042494.1	RepeatMasker	DNA	1996878	1997226	979	+	.	ID="DNA4-2_AP";Tend="333";Tstart="1";shortTE="F";uid="b8681305-e366-42d3-a2d1-0c2b75cdf665"
NC_042494.1	RepeatMasker	DNA	82446881	82447180	2011	+	.	ID="RND-1_FAMILY-464";Tend="1223";Tstart="928";shortTE="F";uid="804d6ccc-8fbb-477b-9c70-dafa9d7e1dd8"
NC_042494.1	RepeatMasker	Retroposon?	29453363	29453871	5466	+	.	ID="RND-6_FAMILY-7552";Tend="2114";Tstart="1160";shortTE="F";uid="8ec87ee6-0eaf-4eff-af60-dc46393085ff"
NC_042494.1	RepeatMasker	DNA/Ginger-1	68428977	68429159	687	+	.	ID="RND-6_FAMILY-954";Tend="993";Tstart="815";shortTE="F";uid="cb24cfae-2baa-4ca0-9013-6545a573de36"
NC_042494.1	RepeatMasker	Retroposon?	73824428	73825230	6414	+	.	ID="RND-6_FAMILY-2390";Tend="2522";Tstart="1723";shortTE="F";uid="9196f1dd-581d-43ad-bfa9-c3abf03a2dab"
NC_042494.1	RepeatMasker	Unknown	43579540	43579920	2655	+	.	ID="RND-6_FAMILY-19526";Tend="1446";Tstart="1075";shortTE="F";uid="cc8b262c-eefc-437b-94d3-1ea150f9d3bc"
NC_042494.1	RepeatMasker	DNA	131549348	131549784	734	+	.	ID="RND-5_FAMILY-11413";Tend="1034";Tstart="664";shortTE="F";uid="4e84f993-98c6-49ad-92b6-15efa1299aa3"
NC_042494.1	RepeatMasker	Unknown	1878324	1878484	676	+	.	ID="RND-5_FAMILY-5343";Tend="1074";Tstart="917";shortTE="F";uid="57006896-9ece-4ee2-a292-7a8f6e694d0f"
NC_042494.1	RepeatMasker	DNA	164472247	164472736	1170	+	.	ID="RND-1_FAMILY-464";Tend="1437";Tstart="961";shortTE="F";uid="db4549d7-05e1-4ac7-96d3-d608d9aebdbb"
NC_042494.1	RepeatMasker	LTR/Copia	22016094	22016714	814	+	.	ID="RND-6_FAMILY-1983";Tend="1902";Tstart="1294";shortTE="F";uid="0189641a-3dab-4f8b-a899-ea59053dbc62"
NC_042494.1	RepeatMasker	DNA/Ginger-1	168283830	168284012	1152	+	.	ID="RND-6_FAMILY-9672";Tend="971";Tstart="790";shortTE="F";uid="36d5089b-cc87-4c55-8b37-f3ab7a7b0219"
NC_042494.1	RepeatMasker	DNA/Kolobok-T2	13895413	13896183	3235	+	.	ID="RND-5_FAMILY-786";Tend="1640";Tstart="882";shortTE="F";uid="d11c1869-1306-46b2-838e-dbc06c0aed4a"
NC_042494.1	RepeatMasker	DNA/hAT?	161570653	161571049	1224	+	.	ID="RND-5_FAMILY-3458";Tend="1220";Tstart="815";shortTE="F";uid="3d18e9a2-8542-4c04-96c7-b545e86eb4c4"
NC_042494.1	RepeatMasker	DNA/hAT-Tip100	147358984	147359131	747	+	.	ID="DNA8-6_AP";Tend="172";Tstart="1";shortTE="F";uid="9497e53f-7cc9-4557-ad32-f9bfb512d291"
NC_042494.1	RepeatMasker	DNA/Ginger-1	83031815	83031923	498	+	.	ID="RND-6_FAMILY-954";Tend="908";Tstart="791";shortTE="F";uid="7205dffa-366f-4d4c-a88f-43a24d11e5a7"
NC_042494.1	RepeatMasker	Unknown	158523134	158523389	1266	+	.	ID="RND-3_FAMILY-73";Tend="1169";Tstart="909";shortTE="F";uid="8b2de3bf-95d1-4071-9c04-6f4cd55adb7e"
NC_042494.1	RepeatMasker	RC/Helitron	113744290	113744735	2716	+	.	ID="RND-5_FAMILY-535";Tend="1189";Tstart="812";shortTE="F";uid="06a201de-f33f-416a-b593-97cbc3bbe61c"
NC_042494.1	RepeatMasker	DNA	127978983	127979272	2387	+	.	ID="TTAA27_AP";Tend="289";Tstart="1";shortTE="F";uid="2d135cbb-6496-4454-bbbf-4c6b9e53f33f"
NC_042494.1	RepeatMasker	DNA/hAT-Tip100	102047498	102047621	666	+	.	ID="RND-5_FAMILY-16506";Tend="1071";Tstart="930";shortTE="F";uid="228b2ce4-07a4-4b13-b63d-f4b3fdfe2425"
NC_042494.1	RepeatMasker	Unknown	114355755	114355931	668	+	.	ID="RND-1_FAMILY-12";Tend="1218";Tstart="889";shortTE="F";uid="93900ebc-a32b-4e27-9787-fe7480d982db"
NC_042494.1	RepeatMasker	DNA/hAT-Charlie	51897782	51898040	2228	+	.	ID="RND-6_FAMILY-3725";Tend="1107";Tstart="849";shortTE="F";uid="ce38998f-3479-4683-8904-dccad747b409"
NC_042494.1	RepeatMasker	DNA	87469985	87470110	1106	+	.	ID="DNA3-1_AP";Tend="126";Tstart="1";shortTE="F";uid="212cd652-941e-477d-9988-86064ef2eae1"
NC_042494.1	RepeatMasker	DNA/hAT	142266058	142266432	2340	+	.	ID="rnd-1_family-165";Tend="1253";Tstart="862";shortTE="F";uid="92648cc2-dc5b-4c88-ae36-5e4ea374f9ff"
NC_042494.1	RepeatMasker	DNA/P	9961933	9962156	1966	+	.	ID="DNA8-4_AP";Tend="224";Tstart="1";shortTE="F";uid="5b009f9e-ef5a-4a67-94a2-e7c2eaf1d65f"
NC_042494.1	RepeatMasker	DNA/hAT-Tip100	48727322	48727529	893	+	.	ID="RND-5_FAMILY-16506";Tend="1110";Tstart="931";shortTE="F";uid="3f8c7958-4e42-40d2-9c3e-68e9f65495fa"
NC_042494.1	RepeatMasker	RC/Helitron	67901270	67902068	5475	+	.	ID="RND-1_FAMILY-33";Tend="1793";Tstart="1003";shortTE="F";uid="31285d3f-da8e-4d5c-8c8a-bab4d5f7ca50"
NC_042494.1	RepeatMasker	Unknown	147877863	147878405	2957	+	.	ID="RND-6_FAMILY-9066";Tend="1315";Tstart="791";shortTE="F";uid="0673132d-64eb-4ec6-a6fe-7f5dc9e7a79d"
NC_042494.1	RepeatMasker	DNA/Ginger	59385922	59386293	440	+	.	ID="RND-6_FAMILY-2771";Tend="1908";Tstart="1584";shortTE="F";uid="f44459ff-6593-44a5-ac7b-c50b31f1c23d"
NC_042494.1	RepeatMasker	Retroposon?	46667236	46667408	537	+	.	ID="RND-5_FAMILY-306";Tend="702";Tstart="538";shortTE="F";uid="8725d4e6-3e2a-41da-9165-574d1333dab3"
NC_042494.1	RepeatMasker	DNA/P	65295189	65295428	1640	+	.	ID="DNA8-26_AP";Tend="252";Tstart="1";shortTE="F";uid="0e8e0a76-925d-4632-b721-0c4074484b52"
NC_042494.1	RepeatMasker	DNA/hAT?	12787909	12788420	1155	+	.	ID="RND-5_FAMILY-3458";Tend="1094";Tstart="578";shortTE="F";uid="791aec0c-e6c5-4baf-8aae-b9c1b5241cb1"
NC_042494.1	RepeatMasker	DNA/hAT-Tip100	166423516	166424342	5623	+	.	ID="DNA8-83_AP";Tend="883";Tstart="36";shortTE="F";uid="d4edd0e6-b578-46d2-bbb5-99a86daed8f4"
NC_042494.1	RepeatMasker	DNA/Kolobok-E	14277355	14277574	1752	+	.	ID="RND-6_FAMILY-18021";Tend="330";Tstart="110";shortTE="F";uid="7e96371c-de80-476a-bafa-cb66fa73b92c"
NC_042494.1	RepeatMasker	DNA/Kolobok-E	83926431	83926973	3288	+	.	ID="RND-1_FAMILY-42";Tend="1453";Tstart="908";shortTE="F";uid="739361d3-0ef5-4c00-813b-d23486721616"
NC_042494.1	RepeatMasker	Retroposon?	107250751	107251503	5741	+	.	ID="RND-6_FAMILY-2390";Tend="2525";Tstart="1731";shortTE="F";uid="62982b05-b563-4ef4-8626-e623008bd711"
NC_042494.1	RepeatMasker	Retroposon?	14625731	14626029	4216	+	.	ID="SINE2-1_AP";Tend="1685";Tstart="1";shortTE="F";uid="b4fa7351-282b-4bde-b435-c48757b62f50"
NC_042494.1	RepeatMasker	DNA/hAT-Tip100	35773505	35773919	2551	+	.	ID="RND-6_FAMILY-192";Tend="1415";Tstart="997";shortTE="F";uid="a262adcd-99ec-4b1c-ad3f-c4edf969b1e7"
NC_042494.1	RepeatMasker	DNA	126050181	126050474	2205	+	.	ID="TTAA2_AP";Tend="427";Tstart="133";shortTE="F";uid="d23256a0-1855-4961-ad66-6040a54b99ce"
NC_042494.1	RepeatMasker	Unknown	138431651	138432462	5016	+	.	ID="RND-6_FAMILY-20448";Tend="1714";Tstart="903";shortTE="F";uid="a7929a3e-92de-449b-b372-e725081523fc"
NC_042494.1	RepeatMasker	DNA	73409627	73409822	464	+	.	ID="DNA-TTAA-1_AP";Tend="406";Tstart="215";shortTE="F";uid="2f4a8b68-5aba-4ceb-b054-186fbc08bb8e"
NC_042494.1	RepeatMasker	Unknown	137347467	137347813	1746	+	.	ID="RND-5_FAMILY-5420";Tend="1322";Tstart="1002";shortTE="F";uid="bea07b1f-5692-402e-8d89-58a5363a8ef1"
NC_042494.1	RepeatMasker	DNA/Kolobok-E	20948086	20948253	552	+	.	ID="KOLOBOKE-4_AP";Tend="3204";Tstart="3039";shortTE="F";uid="92973928-a2b5-42f0-8c2b-c9fc7dc9dbac"
NC_042494.1	RepeatMasker	DNA/hAT-Ac	30929538	30929703	411	+	.	ID="RND-6_FAMILY-447";Tend="1053";Tstart="903";shortTE="F";uid="435c52aa-66a3-4d37-83ba-94bda34f8107"
NC_042494.1	RepeatMasker	DNA/Kolobok-E	164669666	164669841	503	+	.	ID="RND-6_FAMILY-49075";Tend="864";Tstart="687";shortTE="F";uid="20e3a09a-a504-4a05-95c7-a4e9bbeef30e"
NC_042494.1	RepeatMasker	DNA	32227199	32227566	914	+	.	ID="DNA4-3_AP";Tend="359";Tstart="1";shortTE="F";uid="32fee234-ebb7-4e12-94dd-3391191d8059"
NC_042494.1	RepeatMasker	DNA/hAT-Charlie	117749251	117749415	1315	+	.	ID="RND-6_FAMILY-17111";Tend="1109";Tstart="953";shortTE="F";uid="9757f86e-a69b-48dd-9ed5-deaad24fc0f9"
NC_042494.1	RepeatMasker	Unknown	170702495	170702809	1900	+	.	ID="RND-1_FAMILY-215";Tend="1023";Tstart="711";shortTE="F";uid="436c1d5d-f597-4632-8918-3d09d565154c"
NC_042494.1	RepeatMasker	Unknown	80806417	80806592	530	+	.	ID="RND-1_FAMILY-240";Tend="1132";Tstart="952";shortTE="F";uid="b7345dc7-fd75-4f3a-8b88-2286b452b994"
NC_042494.1	RepeatMasker	DNA/Ginger-1	57410388	57410561	1067	+	.	ID="RND-6_FAMILY-9672";Tend="977";Tstart="809";shortTE="F";uid="958550d3-0c41-4e99-a798-efa1369a7b24"
NC_042494.1	RepeatMasker	DNA/hAT-Tip100	135396717	135396841	423	+	.	ID="RND-5_FAMILY-3283";Tend="2451";Tstart="2335";shortTE="F";uid="93096beb-51b2-4ca6-9455-4d7a80158b6d"
NC_042494.1	RepeatMasker	LINE/CR1	59017183	59017336	632	+	.	ID="RND-6_FAMILY-2522";Tend="1223";Tstart="1079";shortTE="F";uid="9f9ab364-fc5f-4c12-840d-85cb9e544d9f"
NC_042494.1	RepeatMasker	DNA	87865581	87865983	1693	+	.	ID="TTAA2D_AP";Tend="419";Tstart="1";shortTE="F";uid="dfa693eb-0a42-4263-b425-ead3e9fcc88d"
NC_042494.1	RepeatMasker	RC/Helitron	157933051	157933538	3091	+	.	ID="RND-1_FAMILY-5";Tend="1664";Tstart="1194";shortTE="F";uid="1a49b4bf-8af4-44aa-a8d7-cb2f15e5ff14"
NC_042494.1	RepeatMasker	DNA/Merlin	161091616	161091961	850	+	.	ID="RND-6_FAMILY-14222";Tend="1224";Tstart="884";shortTE="F";uid="f4f11f8a-12ad-4094-a972-27f1f66f977b"
NC_042494.1	RepeatMasker	Retroposon?	150204413	150204669	799	+	.	ID="RND-6_FAMILY-14495";Tend="1192";Tstart="949";shortTE="F";uid="0a513fdd-c877-4171-9168-277c4d527a71"
NC_042494.1	RepeatMasker	DNA	56174579	56174816	1125	+	.	ID="ttaa2_ap";Tend="222";Tstart="13";shortTE="F";uid="1fd3796a-213e-4f80-b31e-0fb72dc593c9"
NC_042494.1	RepeatMasker	LINE/RTE-BovB	138778851	138779879	5537	+	.	ID="RND-6_FAMILY-5376";Tend="1201";Tstart="162";shortTE="F";uid="f347d6ad-7da5-4e35-86fb-3c7769cc1032"
NC_042494.1	RepeatMasker	DNA	2101362	2101829	1267	+	.	ID="RND-4_FAMILY-649";TEgroup="ctg_2%7CRND-4_FAMILY-649%7C1";Tend="1383";Tstart="850";shortTE="F";uid="bac007e8-6281-4df7-8bb6-774fa4d4b7ed"
NC_042494.1	RepeatMasker	Retroposon?	87569728	87570023	1663	+	.	ID="RND-6_FAMILY-8413";Tend="1694";Tstart="1400";shortTE="F";uid="4e7028f7-61dd-491a-9bc8-7ecc495f8045"
NC_042494.1	RepeatMasker	DNA	142345885	142346012	405	+	.	ID="RND-6_FAMILY-9173";Tend="2477";Tstart="2369";shortTE="F";uid="cba7237e-5fd2-45eb-b0db-e69939578f62"
NC_042494.1	RepeatMasker	Retroposon?	70648674	70648826	422	+	.	ID="RND-6_FAMILY-7552";Tend="1791";Tstart="1647";shortTE="F";uid="73cfa2a7-059f-4449-9f57-e2e8fadc396d"
NC_042494.1	RepeatMasker	Unknown	24925160	24925371	608	+	.	ID="RND-4_FAMILY-188";Tend="947";Tstart="724";shortTE="F";uid="98394e00-8589-469e-bcc8-be9e2baf06dc"
NC_042494.1	RepeatMasker	Unknown	21988016	21988213	558	+	.	ID="RND-6_FAMILY-5309";Tend="548";Tstart="324";shortTE="F";uid="2380256a-0585-4e07-af7c-0bc0cbeb9b55"
NC_042494.1	RepeatMasker	RC/Helitron	75342132	75342234	525	+	.	ID="RND-6_FAMILY-24770";Tend="1186";Tstart="1092";shortTE="F";uid="1a5414f1-2112-4f18-af1b-3eb260c84021"
NC_042494.1	RepeatMasker	DNA	71516360	71516581	1862	+	.	ID="DNAX-10_AP";Tend="222";Tstart="1";shortTE="F";uid="6a372282-4601-4725-a1c6-05fb9e1c66e5"
NC_042494.1	RepeatMasker	DNA	10996635	10996738	768	+	.	ID="DNA4-3_AP";Tend="104";Tstart="1";shortTE="F";uid="d418692d-fecc-4174-a74c-51825e86cc89"
NC_042494.1	RepeatMasker	LINE/CR1	102854242	102854547	945	+	.	ID="RND-6_FAMILY-20821";Tend="1222";Tstart="913";shortTE="F";uid="12202672-7847-44da-ae2b-70ec463696e6"
NC_042494.1	RepeatMasker	Unknown	35600646	35601138	1042	+	.	ID="RND-5_FAMILY-943";Tend="1686";Tstart="1209";shortTE="F";uid="78d8ba47-3570-473b-807d-c029ca2fa31d"
NC_042494.1	RepeatMasker	Unknown	3339467	3339665	982	+	.	ID="RND-5_FAMILY-1573";Tend="1865";Tstart="1670";shortTE="F";uid="dff35788-fb87-4699-8377-79ddc4d6d744"
NC_042494.1	RepeatMasker	DNA/TcMar-m44?	70534381	70534490	605	+	.	ID="dna4-9c_ap";Tend="165";Tstart="56";shortTE="F";uid="71f1dc00-3454-4d89-a849-5ca5ae1036bc"
NC_042494.1	RepeatMasker	Unknown	132719732	132719972	1697	+	.	ID="RND-5_FAMILY-5347";Tend="1147";Tstart="925";shortTE="F";uid="907012e0-ca84-4b01-b399-5f8d211d35f8"
NC_042494.1	RepeatMasker	RC/Helitron	100224333	100224517	1072	+	.	ID="RND-4_FAMILY-831";Tend="1016";Tstart="854";shortTE="F";uid="e23ce2f9-e765-436e-90da-130fc0a52fd1"
NC_042494.1	RepeatMasker	DNA/hAT-Ac	156181298	156181605	2159	+	.	ID="RND-1_FAMILY-125";Tend="2275";Tstart="1956";shortTE="F";uid="f6d08cce-2bad-4635-a6bf-523e7318d69e"
NC_042494.1	RepeatMasker	RC/Helitron	104177101	104177335	1516	+	.	ID="RND-6_FAMILY-43";Tend="1403";Tstart="1170";shortTE="F";uid="1cdb2572-a434-478f-9f31-757866e9ebe0"
NC_042494.1	RepeatMasker	DNA	116714700	116714859	867	+	.	ID="RND-6_FAMILY-345";Tend="219";Tstart="48";shortTE="F";uid="74b1dff0-dc85-4414-8650-b45bf32fd837"
NC_042494.1	RepeatMasker	DNA/Kolobok-E	22609899	22610352	1515	+	.	ID="RND-6_FAMILY-829";Tend="767";Tstart="297";shortTE="F";uid="05e990cc-0dc5-474a-a6cb-eff6ba072569"
NC_042494.1	RepeatMasker	DNA/Kolobok-E	107103780	107103925	748	+	.	ID="RND-6_FAMILY-829";Tend="1324";Tstart="1178";shortTE="F";uid="5dfe8d30-07c3-4757-9593-2b59fdaf6ee3"
NC_042494.1	RepeatMasker	DNA	127850923	127851171	1191	+	.	ID="RND-1_FAMILY-464";Tend="1396";Tstart="1116";shortTE="F";uid="1c3ee499-1463-4e69-a8a6-498e382547f1"
NC_042494.1	RepeatMasker	DNA/Ginger	86373081	86374663	8726	+	.	ID="RND-6_FAMILY-2771";Tend="2490";Tstart="777";shortTE="F";uid="1730e4a8-2bef-4264-bec5-3fedd9e54b9d"
NC_042494.1	RepeatMasker	DNA/TcMar-Tigger	135784778	135784958	1611	+	.	ID="RND-6_FAMILY-1278";Tend="1093";Tstart="913";shortTE="F";uid="28bd7c14-163b-46f1-b964-41a77861f6fc"
NC_042494.1	RepeatMasker	Retroposon?	47148930	47150087	6848	+	.	ID="SINE2-1_AP";Tend="1281";Tstart="81";shortTE="F";uid="79320fab-e58a-4110-ab3d-cad66d5ed762"
NC_042494.1	RepeatMasker	DNA/Merlin	152913773	152913880	960	+	.	ID="RND-6_FAMILY-13556";Tend="461";Tstart="354";shortTE="F";uid="fcc22286-7ed4-413a-bb33-d9f9b4de511d"
NC_042494.1	RepeatMasker	DNA/hAT-Tip100	85287128	85287266	450	+	.	ID="DNA8-6_AP";Tend="172";Tstart="1";shortTE="F";uid="9d2be5e7-0239-4fe6-9802-095678c6768c"
NC_042494.1	RepeatMasker	DNA/Sola-1	31324584	31324858	1847	+	.	ID="RND-1_FAMILY-355";Tend="1190";Tstart="927";shortTE="F";uid="f64c5a0a-9a76-4f74-895c-bfbf68102d22"
NC_042494.1	RepeatMasker	Unknown	29552256	29552680	992	+	.	ID="RND-5_FAMILY-499";TEgroup="ctg_2%7CRND-5_FAMILY-499%7C2";Tend="2499";Tstart="582";shortTE="F";uid="08b7447d-ac4d-402f-ad3f-d73c217588d4"
NC_042494.1	RepeatMasker	DNA/hAT-Tip100	77634770	77634890	817	+	.	ID="RND-6_FAMILY-192";Tend="1113";Tstart="997";shortTE="F";uid="cc06c82a-5479-4340-8c28-5d688363ba6a"
NC_042494.1	RepeatMasker	Unknown	9921109	9921573	1439	+	.	ID="RND-1_FAMILY-15";Tend="1246";Tstart="742";shortTE="F";uid="53e27bbe-fc98-406b-a1c3-e6e6c65fe4a0"
NC_042494.1	RepeatMasker	DNA/hAT-Tip100	102789922	102790645	4409	+	.	ID="RND-6_FAMILY-6296";Tend="1715";Tstart="908";shortTE="F";uid="4e529fe5-84d6-4aa1-a69a-98514fc7aebf"
NC_042494.1	RepeatMasker	LINE/I	145001939	145002531	1700	+	.	ID="RND-6_FAMILY-6570";Tend="1484";Tstart="861";shortTE="F";uid="9ee13455-a785-4596-a8bd-ff43478ecabf"
NC_042494.1	RepeatMasker	Unknown	157739460	157739732	1008	+	.	ID="RND-6_FAMILY-7109";Tend="994";Tstart="720";shortTE="F";uid="5640c2eb-f817-4b11-92f7-3914133e9d25"
NC_042494.1	RepeatMasker	DNA/TcMar-Tc4	103079	103289	779	+	.	ID="RND-4_FAMILY-104";Tend="2422";Tstart="2207";shortTE="F";uid="119baedc-76f6-4b2c-ab2b-f259694a7db3"
NC_042494.1	RepeatMasker	DNA/Ginger-1	84075010	84075915	5785	+	.	ID="RND-6_FAMILY-20286";Tend="1686";Tstart="774";shortTE="F";uid="a44dd4ce-4b98-49b5-8798-609d21859f72"
NC_042494.1	RepeatMasker	Unknown	161965415	161965591	597	+	.	ID="RND-5_FAMILY-1911";Tend="1390";Tstart="1231";shortTE="F";uid="54234274-0b97-435f-8d31-ed3366751ffc"
NC_042494.1	RepeatMasker	DNA/Kolobok-E	90983468	90983659	596	+	.	ID="RND-6_FAMILY-3006";Tend="443";Tstart="265";shortTE="F";uid="3c40185f-402f-4d84-b2e9-937bc63d8209"
NC_042494.1	RepeatMasker	Unknown	51394589	51395293	4422	+	.	ID="RND-6_FAMILY-40782";Tend="1948";Tstart="1249";shortTE="F";uid="73491d8b-a4f9-4299-ae30-073ceb94f924"
NC_042494.1	RepeatMasker	RC/Helitron	3394454	3394775	2432	+	.	ID="RND-1_FAMILY-95";Tend="1195";Tstart="865";shortTE="F";uid="56dbce76-d18e-4f32-ab3a-d247801a36d0"
NC_042494.1	RepeatMasker	DNA/Kolobok-E	152732294	152732920	4288	+	.	ID="RND-4_FAMILY-3163";Tend="1600";Tstart="970";shortTE="F";uid="1af3b8dc-e1bb-4c91-8f27-815649652861"
NC_042494.1	RepeatMasker	DNA	4143030	4143464	2421	+	.	ID="ttaa4_ap";Tend="433";Tstart="1";shortTE="F";uid="9ab37208-1965-4eec-9905-a37cf0540659"
NC_042494.1	RepeatMasker	DNA/Ginger-1	75171021	75171783	3230	+	.	ID="rnd-6_family-10648";Tend="1720";Tstart="1032";shortTE="F";uid="0e88ac3f-6716-4769-8b96-06502b18c8da"
NC_042494.1	RepeatMasker	DNA/Sola-1	42413261	42413468	474	+	.	ID="RND-6_FAMILY-34551";Tend="1943";Tstart="1705";shortTE="F";uid="eff48085-cdb7-4aaf-a0bc-278409dacffd"
NC_042494.1	RepeatMasker	Unknown	81594125	81594475	681	+	.	ID="RND-5_FAMILY-142";Tend="1321";Tstart="943";shortTE="F";uid="4a54278c-5630-4a3a-b3d3-efb828c713d0"
NC_042494.1	RepeatMasker	Unknown	154783835	154784300	609	+	.	ID="RND-5_FAMILY-943";Tend="1591";Tstart="1169";shortTE="F";uid="62c238f5-155c-4a2c-9b04-ba43f092ea35"
NC_042494.1	RepeatMasker	DNA/hAT	59325552	59325851	1658	+	.	ID="DNA8-108_AP";Tend="545";Tstart="237";shortTE="F";uid="1ff796f4-b9fe-4864-b976-fa789796fc1b"
NC_042494.1	RepeatMasker	Unknown	162869016	162869248	1323	+	.	ID="RND-1_FAMILY-12";Tend="1160";Tstart="932";shortTE="F";uid="bb114ad8-4bad-4e7e-b00f-1bcb9bd9978e"
NC_042494.1	RepeatMasker	DNA	99215106	99215850	1202	+	.	ID="DNA4-2_AP";Tend="764";Tstart="14";shortTE="F";uid="c4b56a6e-fe98-4e8d-a9bd-33c3bba6ca00"
NC_042494.1	RepeatMasker	DNA/Kolobok-E	35739445	35739640	622	+	.	ID="RND-6_FAMILY-15442";Tend="2220";Tstart="2024";shortTE="F";uid="509de05b-aa6b-4c38-848b-7de963e8be3b"
NC_042494.1	RepeatMasker	DNA	77435628	77436001	2352	+	.	ID="RND-5_FAMILY-2119";Tend="713";Tstart="355";shortTE="F";uid="0a015114-9dd6-4069-b8c0-7edd4e301649"
NC_042494.1	RepeatMasker	DNA/Kolobok-E	162771219	162771759	3245	+	.	ID="RND-1_FAMILY-42";Tend="1453";Tstart="894";shortTE="F";uid="6f7e225f-150b-458b-b716-1e0b6d321d1e"
NC_042494.1	RepeatMasker	DNA/Kolobok-E	138839873	138840773	6218	+	.	ID="RND-5_FAMILY-3924";Tend="1659";Tstart="800";shortTE="F";uid="822adcd6-b847-4557-afab-539b53af7df1"
NC_042494.1	RepeatMasker	DNA/Kolobok-E	125801518	125802350	5895	+	.	ID="RND-1_FAMILY-277";Tend="1770";Tstart="921";shortTE="F";uid="7b05bec2-88c7-4e06-9e8e-c42627b77bef"
NC_042494.1	RepeatMasker	DNA/Ginger-1	120674986	120675494	841	+	.	ID="RND-6_FAMILY-20286";Tend="1297";Tstart="783";shortTE="F";uid="e2f56a9b-1879-4c2a-9f85-900f3d99bb88"
NC_042494.1	RepeatMasker	LINE/I	157141901	157142329	692	+	.	ID="RND-5_FAMILY-4291";Tend="1307";Tstart="881";shortTE="F";uid="f91f80b8-5a72-45b7-844a-f7d8525dc0c0"
NC_042494.1	RepeatMasker	DNA	16111641	16111884	498	+	.	ID="ttaa2c_ap";Tend="252";Tstart="19";shortTE="F";uid="c2a034e9-1f89-4f9d-9c9c-bfb2a52a5837"
NC_042494.1	RepeatMasker	Unknown	52942354	52942582	624	+	.	ID="RND-3_FAMILY-73";Tend="1161";Tstart="931";shortTE="F";uid="ab99e0d8-f158-448f-b63f-86ad93d6f8a7"
NC_042494.1	RepeatMasker	DNA	21483564	21484086	3408	+	.	ID="RND-5_FAMILY-3376";Tend="1486";Tstart="900";shortTE="F";uid="691d0fb2-266a-4544-b84f-e37576543b98"
NC_042494.1	RepeatMasker	Unknown	964992	965156	777	+	.	ID="RND-6_FAMILY-3607";Tend="984";Tstart="836";shortTE="F";uid="c5f774c1-7392-42cf-9d86-2e1911825e55"
NC_042494.1	RepeatMasker	DNA/Ginger-1	70304111	70304271	867	+	.	ID="RND-6_FAMILY-22402";Tend="2656";Tstart="2490";shortTE="F";uid="4539ecaa-a093-4d17-ad39-b34b82fb1bd2"
NC_042494.1	RepeatMasker	RC/Helitron	166483607	166483724	626	+	.	ID="RND-6_FAMILY-4171";Tend="635";Tstart="520";shortTE="F";uid="7f110506-00e9-4d5d-b493-9856773b4a29"
NC_042494.1	RepeatMasker	DNA/hAT-Tip100	124153557	124153729	925	+	.	ID="rnd-1_family-293";Tend="921";Tstart="637";shortTE="F";uid="7cb9422a-9a9e-489c-ae83-ffc0001c7e19"
NC_042494.1	RepeatMasker	DNA/Ginger-1	126062862	126063038	443	+	.	ID="RND-6_FAMILY-10648";Tend="1216";Tstart="1049";shortTE="F";uid="76a06726-33b2-4fab-b7fd-817841b5dc91"
NC_042494.1	RepeatMasker	DNA/hAT-Ac	1530039	1530696	434	+	.	ID="DNA8-91B_AP";TEgroup="ctg_2%7CDNA8-91B_AP%7C1";Tend="753";Tstart="1";shortTE="T";uid="b2843973-b88c-4b80-8b59-236dba34bfd7"
NC_042494.1	RepeatMasker	DNA/hAT?	147317361	147318063	4749	+	.	ID="RND-5_FAMILY-2860";Tend="1686";Tstart="975";shortTE="F";uid="816378c4-7d88-4fff-a55b-eee7e41320bd"
NC_042494.1	RepeatMasker	Unknown	162408342	162409186	5806	+	.	ID="RND-6_FAMILY-16838";Tend="1117";Tstart="264";shortTE="F";uid="1e567659-c886-41d3-bf3e-3a023878657f"
NC_042494.1	RepeatMasker	DNA	5209585	5210044	1115	+	.	ID="TTAA2C_AP";Tend="423";Tstart="1";shortTE="F";uid="c2479288-8068-4827-8739-a330280a4629"
NC_042494.1	RepeatMasker	Retroposon?	24924180	24924349	1043	+	.	ID="RND-6_FAMILY-6183";Tend="1008";Tstart="840";shortTE="F";uid="48f988d6-4f1f-467d-90f6-57a79754087b"
NC_042494.1	RepeatMasker	Unknown	66512714	66513210	2243	+	.	ID="RND-5_FAMILY-7540";Tend="609";Tstart="105";shortTE="F";uid="35c9266c-76a7-447f-884e-9031b7ccdf07"
NC_042494.1	RepeatMasker	DNA/TcMar-m44?	153057468	153057643	1434	+	.	ID="DNA4-9_AP";Tend="176";Tstart="1";shortTE="F";uid="786ef381-02bd-47a2-8d09-d5be555815e1"
NC_042494.1	RepeatMasker	DNA/Ginger-1	112157673	112159425	11734	+	.	ID="RND-5_FAMILY-7031";Tend="2612";Tstart="881";shortTE="F";uid="02f3f6cf-89b0-41ff-aeae-2833e447b13b"
NC_042494.1	RepeatMasker	DNA/Ginger-1	67138989	67139135	1087	+	.	ID="RND-5_FAMILY-7031";Tend="1445";Tstart="1299";shortTE="F";uid="7d7ff411-4486-4391-8a14-c8e76ebbe088"
NC_042494.1	RepeatMasker	Retroposon?	112418941	112419871	2489	+	.	ID="RND-6_FAMILY-14514";Tend="1273";Tstart="385";shortTE="F";uid="fe1554d4-a193-44f1-99c9-2bff8ea4df54"
NC_042494.1	RepeatMasker	Unknown	147599189	147599560	1904	+	.	ID="RND-5_FAMILY-1694";Tend="1257";Tstart="894";shortTE="F";uid="7d93c6ea-7c40-4c26-bbfb-2f1e316961ce"
NC_042494.1	RepeatMasker	Retroposon?	104244086	104244480	2982	+	.	ID="RND-6_FAMILY-3042";Tend="1270";Tstart="877";shortTE="F";uid="fb057fcd-6503-4a3e-a01c-2485295f6c5f"
NC_042494.1	RepeatMasker	DNA	87642001	87642358	2040	+	.	ID="TTAAC_AP";Tend="438";Tstart="85";shortTE="F";uid="64917b45-83aa-49b1-ba9c-b1c3d9a3bc59"
NC_042494.1	RepeatMasker	Retroposon?	89194412	89194696	1502	+	.	ID="RND-6_FAMILY-2390";Tend="2574";Tstart="2353";shortTE="F";uid="9c0ab251-f3f8-431a-a28d-913776180aab"
NC_042494.1	RepeatMasker	DNA/hAT-Tip100	149842001	149842137	866	+	.	ID="RND-1_FAMILY-447";Tend="1072";Tstart="941";shortTE="F";uid="b61cc7f7-9bde-41cc-854d-12eede273f39"
NC_042494.1	RepeatMasker	Unknown	100504482	100505255	5399	+	.	ID="RND-4_FAMILY-926";Tend="1692";Tstart="918";shortTE="F";uid="4339d95b-78d6-4135-9ab1-bedfc5ee510e"
NC_042494.1	RepeatMasker	DNA/Ginger-1	87150580	87150985	2839	+	.	ID="RND-6_FAMILY-6101";Tend="2012";Tstart="1606";shortTE="F";uid="ef899134-d628-4d61-95c3-4b51cf27ece8"
NC_042494.1	RepeatMasker	DNA/hAT-hAT19	72191169	72191660	1174	+	.	ID="RND-5_FAMILY-525";Tend="1253";Tstart="748";shortTE="F";uid="71c26189-32d4-4097-8402-ccebf8079017"
NC_042494.1	RepeatMasker	LTR/Gypsy	53319747	53321018	936	+	.	ID="GYPSY4-I_AP";Tend="3619";Tstart="2319";shortTE="F";uid="b6957ab5-02a9-436f-9207-7091d60db6a8"
NC_042494.1	RepeatMasker	Retroposon?	93636064	93636292	1474	+	.	ID="RND-6_FAMILY-20975";Tend="1490";Tstart="1263";shortTE="F";uid="d35a467f-2383-48d1-9bf2-86ffee6ef9ca"
NC_042494.1	RepeatMasker	Unknown	160146325	160146447	497	+	.	ID="RND-5_FAMILY-690";Tend="286";Tstart="164";shortTE="F";uid="05036e9e-479f-4a5f-ba39-912561427e52"
NC_042494.1	RepeatMasker	RC/Helitron	151229024	151229136	565	+	.	ID="HELITRON-1_DIUL";Tend="258";Tstart="132";shortTE="F";uid="75b6e283-c765-4806-b742-a4e07ee680ca"
NC_042494.1	RepeatMasker	Unknown	128423590	128423694	724	+	.	ID="RND-6_FAMILY-8011";Tend="802";Tstart="705";shortTE="F";uid="75929c65-90ca-4d28-bef0-cfac11f4b035"
NC_042494.1	RepeatMasker	Unknown	159065911	159066688	5826	+	.	ID="RND-1_FAMILY-463";Tend="830";Tstart="71";shortTE="F";uid="7d5ff2f5-981b-4639-b948-2fb1423a4514"
NC_042494.1	RepeatMasker	DNA/hAT-Charlie	123528860	123529016	1088	+	.	ID="DNA8-72_AP";Tend="157";Tstart="1";shortTE="F";uid="5b3cf507-1041-47cf-8851-9e91990ee555"
NC_042494.1	RepeatMasker	DNA	123095122	123095252	935	+	.	ID="DNA3-1_AP";Tend="126";Tstart="1";shortTE="F";uid="09d87175-8da4-4364-ab3d-ecc1b2c41709"
NC_042494.1	RepeatMasker	RC/Helitron	62543271	62543720	1953	+	.	ID="RND-1_FAMILY-6";Tend="1776";Tstart="1319";shortTE="F";uid="d54804bd-d50f-4cc5-a56f-362b6e88fceb"
NC_042494.1	RepeatMasker	DNA/Ginger-1	133447671	133447988	1639	+	.	ID="RND-6_FAMILY-20286";Tend="2562";Tstart="2240";shortTE="F";uid="eb68186a-304f-4ca9-843e-7175b85086b9"
NC_042494.1	RepeatMasker	Unknown	22685811	22685916	649	+	.	ID="RND-4_FAMILY-1314";Tend="1545";Tstart="1445";shortTE="F";uid="932f8f74-95a3-4d81-acde-d78122a28d69"
NC_042494.1	RepeatMasker	DNA/hAT-Tip100	162434033	162434375	821	+	.	ID="dna8-83_ap";Tend="555";Tstart="8";shortTE="F";uid="778c54b1-972a-45c0-af93-1c4d0162778e"
NC_042494.1	RepeatMasker	DNA/hAT-Tip100	165814193	165814454	1499	+	.	ID="RND-6_FAMILY-1170";Tend="1397";Tstart="1143";shortTE="F";uid="e4e5fa68-0325-41ce-9e4e-03e36f861da4"
NC_042494.1	RepeatMasker	RC/Helitron	166205211	166206032	6191	+	.	ID="RND-5_FAMILY-13576";Tend="1605";Tstart="771";shortTE="F";uid="0590ea8b-e3f1-4081-85c9-06e3af5049d7"
NC_042494.1	RepeatMasker	DNA/Kolobok-E	79139498	79139815	1460	+	.	ID="RND-6_FAMILY-9043";Tend="1507";Tstart="1139";shortTE="F";uid="43c57104-d2b9-4816-b97d-d434d098f5e5"
NC_042494.1	RepeatMasker	DNA	107691709	107691887	1300	+	.	ID="RND-1_FAMILY-226";Tend="882";Tstart="702";shortTE="F";uid="23c78501-1400-46bb-9b5e-2c5a4196dc6c"
NC_042494.1	RepeatMasker	Retroposon?	114770278	114770380	401	+	.	ID="SINE2-1_AP";Tend="357";Tstart="253";shortTE="F";uid="64f63cdf-131c-4afa-be60-45dc43f34a2d"
NC_042494.1	RepeatMasker	DNA/TcMar-Fot1	7453568	7454128	1939	+	.	ID="RND-6_FAMILY-1389";Tend="1529";Tstart="996";shortTE="F";uid="3711e70c-788a-4713-b287-2cc2552e1e79"
NC_042494.1	RepeatMasker	DNA	96118011	96118192	1405	+	.	ID="RND-1_FAMILY-238";Tend="669";Tstart="490";shortTE="F";uid="e66edbec-15be-4416-807d-0711b680abc4"
NC_042494.1	RepeatMasker	LINE/I-Jockey	89265103	89265378	602	+	.	ID="RND-6_FAMILY-274";Tend="1031";Tstart="764";shortTE="F";uid="900eb288-46fb-423b-b55f-b70e2bbad6a5"
NC_042494.1	RepeatMasker	DNA/Ginger-1	165147572	165148008	3585	+	.	ID="RND-6_FAMILY-22402";Tend="1319";Tstart="875";shortTE="F";uid="2061d361-fd60-48ae-9899-f3f2ffb57d73"
NC_042494.1	RepeatMasker	DNA/hAT-hAT19	78264038	78264497	3394	+	.	ID="HAT-N12_AP";Tend="492";Tstart="1";shortTE="F";uid="065d28e8-1729-496d-afb3-37a62281a441"
NC_042494.1	RepeatMasker	Unknown	153666500	153666961	501	+	.	ID="RND-1_FAMILY-163";TEgroup="ctg_2%7CRND-1_FAMILY-163%7C4";Tend="799";Tstart="78";shortTE="T";uid="bb6b14ad-797f-4af1-a898-23ec33a0d97d"
NC_042494.1	RepeatMasker	DNA/Ginger-1	155284693	155285186	2755	+	.	ID="RND-6_FAMILY-9672";Tend="1519";Tstart="1023";shortTE="F";uid="ecfe6871-082c-403b-920c-83791fa93e83"
NC_042494.1	RepeatMasker	DNA	16327053	16327396	1621	+	.	ID="ttaa3_ap";Tend="280";Tstart="1";shortTE="F";uid="fe879501-8b23-45a6-8dfc-ae61436c9ab4"
NC_042494.1	RepeatMasker	DNA	64917580	64917723	566	+	.	ID="DNA8-88_AP";Tend="617";Tstart="458";shortTE="F";uid="56ea6c65-74e9-401d-ab1d-8f08fbda4594"
NC_042494.1	RepeatMasker	LINE/L2	118346581	118347057	977	+	.	ID="RND-6_FAMILY-12035";Tend="1117";Tstart="689";shortTE="F";uid="3f6f224b-110c-43a2-88c4-e4480cf616f2"
NC_042494.1	RepeatMasker	DNA/Ginger-1	40258464	40258858	3080	+	.	ID="RND-6_FAMILY-8793";Tend="1766";Tstart="1381";shortTE="F";uid="c9209914-eddf-4ce2-afdc-2b26fdafd83d"
NC_042494.1	RepeatMasker	DNA	116399210	116399596	678	+	.	ID="DNA4-3_AP";Tend="404";Tstart="18";shortTE="F";uid="8fccd11b-904c-4d00-8899-d4791307b6d5"
NC_042494.1	RepeatMasker	Unknown	92370905	92371976	8782	+	.	ID="RND-5_FAMILY-7267";Tend="1627";Tstart="562";shortTE="F";uid="147b46eb-091e-40d0-98fb-bf4972155627"
NC_042494.1	RepeatMasker	DNA/Kolobok-E	9724573	9725171	3999	+	.	ID="RND-1_FAMILY-42";Tend="1469";Tstart="844";shortTE="F";uid="59074689-25a0-416c-b5a5-6c80c1659172"
NC_042494.1	RepeatMasker	DNA/hAT-Ac	148778197	148778465	1796	+	.	ID="RND-5_FAMILY-5844";TEgroup="ctg_2%7CRND-5_FAMILY-5844%7C6";Tend="1400";Tstart="729";shortTE="F";uid="a77616d0-7902-4003-8eab-ce2c07f82036"
NC_042494.1	RepeatMasker	DNA	15326096	15326359	874	+	.	ID="dna4-2_ap";Tend="297";Tstart="53";shortTE="F";uid="54f5fe6d-49af-4958-88fa-22f517d40768"
NC_042494.1	RepeatMasker	Unknown	124273987	124274151	675	+	.	ID="RND-6_FAMILY-4466";Tend="1488";Tstart="1304";shortTE="F";uid="57b43fcc-22ad-42ab-aa2c-5fa5d0b458fe"
NC_042494.1	RepeatMasker	DNA	160970227	160970355	477	+	.	ID="RND-6_FAMILY-5201";Tend="1542";Tstart="1418";shortTE="F";uid="d55fecd9-5d36-42b6-a190-94407d6ee9f0"
NC_042494.1	RepeatMasker	DNA	24024912	24025378	1279	+	.	ID="DNA8-31_AP";TEgroup="ctg_2%7CDNA8-31_AP%7C4";Tend="595";Tstart="1";shortTE="F";uid="22a2c029-05b2-4b02-bfb3-c80612bdd7a6"
NC_042494.1	RepeatMasker	DNA/MULE-MuDR	160325695	160325814	400	+	.	ID="RND-6_FAMILY-10985";Tend="1540";Tstart="1444";shortTE="F";uid="5b7aad0a-cfaf-4235-8c23-4776fe37982d"
NC_042494.1	RepeatMasker	Unknown	5895797	5896092	1966	+	.	ID="RND-1_FAMILY-15";Tend="1233";Tstart="940";shortTE="F";uid="e198cb17-8231-4458-b8d5-c0bc29086a63"
NC_042494.1	RepeatMasker	DNA/Maverick	123875352	123875517	1153	+	.	ID="RND-6_FAMILY-38526";Tend="2056";Tstart="1892";shortTE="F";uid="d64fdcad-cb7c-49c1-8c77-7de940d5dd04"
NC_042494.1	RepeatMasker	RC/Helitron	40221538	40222010	3459	+	.	ID="RND-6_FAMILY-4513";Tend="1300";Tstart="827";shortTE="F";uid="19d11f56-8244-487a-8d24-18670fc1fe30"
NC_042494.1	RepeatMasker	LINE/I-Jockey	43642808	43643122	513	+	.	ID="RND-6_FAMILY-24337";Tend="1092";Tstart="764";shortTE="F";uid="a2f7d09d-05f7-41cb-ae55-be916cf9a96f"
NC_042494.1	RepeatMasker	DNA/Kolobok-E	33897777	33898114	1533	+	.	ID="KOLOBOKE-3_AP";Tend="2181";Tstart="1842";shortTE="F";uid="2e9f8f5f-bf55-4dd5-a456-d8a91b6bb6a7"
NC_042494.1	RepeatMasker	Unknown	2872898	2873349	825	+	.	ID="RND-6_FAMILY-2799";TEgroup="ctg_2%7CRND-6_FAMILY-2799%7C1";Tend="1632";Tstart="518";shortTE="F";uid="93d577c6-ff34-477d-944a-ea7ee10e3c1a"
NC_042494.1	RepeatMasker	DNA/Ginger-1	20895798	20897023	7690	+	.	ID="RND-6_FAMILY-20286";Tend="2524";Tstart="1259";shortTE="F";uid="ee72d6bd-7e05-403d-9af3-2550cd55e892"
NC_042494.1	RepeatMasker	LINE/I	25291758	25292062	938	+	.	ID="RND-5_FAMILY-1052";Tend="1525";Tstart="1228";shortTE="F";uid="6e385bf2-fedf-461f-9e0e-52ac9a876e87"
NC_042494.1	RepeatMasker	DNA/Kolobok-E	62472957	62473150	400	+	.	ID="RND-6_FAMILY-9044";Tend="1669";Tstart="1472";shortTE="F";uid="cd80ed1f-fe75-47e0-955a-b3bd2d052b6c"
NC_042494.1	RepeatMasker	Unknown	152273410	152273786	2044	+	.	ID="RND-1_FAMILY-2";Tend="1347";Tstart="828";shortTE="F";uid="222c2b90-fd6c-4b1b-9c5e-255429818ea6"
NC_042494.1	RepeatMasker	DNA/hAT-Tip100	58665103	58665345	697	+	.	ID="RND-5_FAMILY-1460";Tend="1492";Tstart="1250";shortTE="F";uid="af6615f9-adca-4f49-9bad-5c5ae656aba4"
NC_042494.1	RepeatMasker	DNA/hAT	58948168	58948824	4742	+	.	ID="RND-1_FAMILY-534";Tend="1135";Tstart="489";shortTE="F";uid="1cd194c7-9670-4237-bd8f-12134b9ecb8c"
NC_042494.1	RepeatMasker	DNA	51552439	51552542	753	+	.	ID="dna8-91b_ap";Tend="860";Tstart="757";shortTE="F";uid="daf1c2e0-7f0f-43b0-9176-a3ced38f624b"
NC_042494.1	RepeatMasker	DNA/Ginger-1	105144880	105145376	3276	+	.	ID="RND-6_FAMILY-22402";Tend="1393";Tstart="841";shortTE="F";uid="3cb9c5e4-7804-428d-b1f3-2306066a7a27"
NC_042494.1	RepeatMasker	Retroposon?	155920859	155921420	4268	+	.	ID="RND-6_FAMILY-2390";Tend="1333";Tstart="771";shortTE="F";uid="d0a84ea8-01cb-471c-a47e-9f1261832236"
NC_042494.1	RepeatMasker	DNA/Kolobok-E	98578849	98579137	411	+	.	ID="RND-6_FAMILY-3437";Tend="797";Tstart="507";shortTE="F";uid="f50fb7c0-5ce5-418b-a784-19b31b4cf124"
NC_042494.1	RepeatMasker	Unknown	123217488	123217740	582	+	.	ID="RND-3_FAMILY-73";Tend="1169";Tstart="908";shortTE="F";uid="d344ffd3-7bab-490f-a914-24b13de8febe"
NC_042494.1	RepeatMasker	Unknown	109325278	109325584	2133	+	.	ID="RND-5_FAMILY-1796";Tend="1579";Tstart="1276";shortTE="F";uid="bdb1fb31-640c-4b0a-a2f3-89be166bf3aa"
NC_042494.1	RepeatMasker	Unknown	111921809	111921934	667	+	.	ID="RND-1_FAMILY-12";Tend="1033";Tstart="904";shortTE="F";uid="f25e2a4f-ee21-4f4e-b48f-68f2e87f4a71"
NC_042494.1	RepeatMasker	DNA	20611111	20611750	2351	+	.	ID="DNA4-3_AP";Tend="637";Tstart="1";shortTE="F";uid="d53775af-317b-4f66-8595-45bfe3b85714"
NC_042494.1	RepeatMasker	DNA	156260823	156261022	487	+	.	ID="DNA4-2_AP";Tend="769";Tstart="555";shortTE="F";uid="9b63624b-b563-47a5-beb0-58d3e03f44a9"
NC_042494.1	RepeatMasker	Unknown	16663919	16664024	542	+	.	ID="RND-6_FAMILY-8524";Tend="1171";Tstart="1069";shortTE="F";uid="ed7752c8-d4a0-4389-bca3-e585c7a687b5"
NC_042494.1	RepeatMasker	DNA/Ginger-1	157569725	157569847	455	+	.	ID="RND-6_FAMILY-954";Tend="1025";Tstart="899";shortTE="F";uid="b5f1ee24-1d48-4d61-8981-a2718bb2211e"
NC_042494.1	RepeatMasker	DNA/Ginger-1	159230136	159230752	5011	+	.	ID="RND-5_FAMILY-7031";Tend="2605";Tstart="1984";shortTE="F";uid="35415fe5-5cd9-4366-ac91-e36dc220fe2b"
NC_042494.1	RepeatMasker	DNA/hAT-Ac	134540068	134540270	1180	+	.	ID="rnd-1_family-285";Tend="2118";Tstart="1882";shortTE="F";uid="38567d27-3bdf-4a12-ab3f-a718428dcb98"
NC_042494.1	RepeatMasker	DNA/hAT	79460759	79460907	1064	+	.	ID="RND-6_FAMILY-45";Tend="1716";Tstart="1567";shortTE="F";uid="f790b56d-9bed-4080-adf0-c3bcc4cdaf73"
NC_042494.1	RepeatMasker	DNA/Ginger-1	3642399	3642918	2524	+	.	ID="RND-6_FAMILY-9672";Tend="1365";Tstart="822";shortTE="F";uid="1ad838b0-7a6f-4d80-993d-f7a7cc99ee6c"
NC_042494.1	RepeatMasker	DNA/Kolobok-E	96737874	96738010	443	+	.	ID="KOLOBOKE-2_AP";Tend="1278";Tstart="1124";shortTE="F";uid="42920102-c893-4a13-bb55-786db5bdfc33"
NC_042494.1	RepeatMasker	DNA/hAT-Tip100	55040116	55040435	596	+	.	ID="RND-6_FAMILY-8821";Tend="736";Tstart="422";shortTE="F";uid="691467d2-6465-458f-9b31-807244a25f87"
NC_042494.1	RepeatMasker	Unknown	62561588	62561969	640	+	.	ID="RND-5_FAMILY-5550";Tend="1505";Tstart="1144";shortTE="F";uid="41d16287-a102-4586-a8ba-00924bcbff3b"
NC_042494.1	RepeatMasker	DNA/Ginger-1	39922163	39922787	4021	+	.	ID="rnd-6_family-3871";Tend="2077";Tstart="886";shortTE="F";uid="8b260448-17f6-4cd4-a662-a6a135bbbf99"
NC_042494.1	RepeatMasker	Retroposon?	88160287	88160532	485	+	.	ID="RND-5_FAMILY-1426";Tend="2518";Tstart="2253";shortTE="F";uid="8aa0460d-d552-4e33-b0a9-55b7edabac9d"
NC_042494.1	RepeatMasker	DNA/hAT-Tip100	67061410	67061737	2030	+	.	ID="RND-1_FAMILY-141";Tend="1858";Tstart="1534";shortTE="F";uid="32d8e896-1d87-4adb-9fc6-44810bc0bfd8"
NC_042494.1	RepeatMasker	DNA/Ginger-1	53060521	53061572	7595	+	.	ID="RND-5_FAMILY-7031";Tend="1919";Tstart="853";shortTE="F";uid="1320880e-4644-4dda-aae3-7d4aaceed13b"
NC_042494.1	RepeatMasker	Retroposon?	152217389	152217598	1742	+	.	ID="RND-6_FAMILY-14514";Tend="903";Tstart="693";shortTE="F";uid="e804f347-e185-4889-a1cb-6ca25bb69d13"
NC_042494.1	RepeatMasker	LINE/I-Jockey	20187159	20187944	1384	+	.	ID="RND-6_FAMILY-5374";Tend="1458";Tstart="690";shortTE="F";uid="02ea2253-6951-42f7-bb26-af0e53f00f3b"
NC_042494.1	RepeatMasker	DNA/hAT-Ac	155177092	155177301	416	+	.	ID="RND-5_FAMILY-4136";Tend="824";Tstart="597";shortTE="F";uid="0e68e229-3ad9-4aa6-8c41-38c3a1df0ba1"
NC_042494.1	RepeatMasker	DNA/hAT-Ac	20496609	20497161	3058	+	.	ID="dna8-11_ap";Tend="526";Tstart="12";shortTE="F";uid="5e0cf47c-f214-44d2-a8f6-8480f63811a3"
NC_042494.1	RepeatMasker	DNA/Ginger-1	71096616	71097686	7374	+	.	ID="RND-6_FAMILY-20286";Tend="2082";Tstart="1025";shortTE="F";uid="77f06a1a-c1d1-402d-841b-17c250e44f48"
NC_042494.1	RepeatMasker	DNA/Kolobok-E	85288184	85288465	1459	+	.	ID="RND-5_FAMILY-751";Tend="743";Tstart="463";shortTE="F";uid="1e7e02e0-198f-4907-9a8c-681e847a7981"
NC_042494.1	RepeatMasker	DNA/hAT-Charlie	18813442	18813755	918	+	.	ID="HAT-N11_AP";Tend="517";Tstart="209";shortTE="F";uid="fffad732-8e72-46b6-8973-77a8c154c878"
NC_042494.1	RepeatMasker	DNA/hAT-Tip100	67979205	67979393	1076	+	.	ID="RND-1_FAMILY-139";Tend="2095";Tstart="1914";shortTE="F";uid="ae7d2ce3-0257-448a-88d2-e6d7180b679a"
NC_042494.1	RepeatMasker	DNA	14175602	14176100	4011	+	.	ID="TTAA25_AP";Tend="512";Tstart="1";shortTE="F";uid="789fd14d-872c-40be-b3ba-bdea6a768865"
NC_042494.1	RepeatMasker	DNA/hAT-Charlie	12135560	12135818	2137	+	.	ID="RND-6_FAMILY-7428";Tend="1389";Tstart="1131";shortTE="F";uid="0ae3372d-794b-4870-b976-adc0c25614c1"
NC_042494.1	RepeatMasker	DNA/Ginger	160899309	160899557	1519	+	.	ID="RND-6_FAMILY-2771";Tend="1095";Tstart="838";shortTE="F";uid="9d4adc53-591c-40ae-8494-aa12395ddd0c"
NC_042494.1	RepeatMasker	DNA/hAT-Ac	144239285	144239421	1015	+	.	ID="RND-6_FAMILY-18241";Tend="1365";Tstart="1239";shortTE="F";uid="ef49a7e1-bcaf-4018-94f1-e38ef3e2d718"
NC_042494.1	RepeatMasker	LINE/CR1	163314242	163314434	1111	+	.	ID="RND-6_FAMILY-3281";Tend="1552";Tstart="1367";shortTE="F";uid="6279e3d1-7199-46d3-870c-f52db4895843"
NC_042494.1	RepeatMasker	DNA/Ginger-2	84161620	84161756	730	+	.	ID="RND-6_FAMILY-2796";Tend="2114";Tstart="1967";shortTE="F";uid="ac9c3465-5b20-4383-9503-a24948125c29"
NC_042494.1	RepeatMasker	DNA/Ginger	39884283	39884542	766	+	.	ID="RND-6_FAMILY-2771";Tend="1684";Tstart="1427";shortTE="F";uid="a6e6f496-101e-445d-9a53-165dd4a294f8"
NC_042494.1	RepeatMasker	Unknown	46973039	46973593	726	+	.	ID="RND-5_FAMILY-8110";Tend="1583";Tstart="980";shortTE="F";uid="f20cbd61-e6f1-454c-891b-1bccb9438564"
NC_042494.1	RepeatMasker	Retroposon?	93349928	93350351	565	+	.	ID="RND-5_FAMILY-600";Tend="1408";Tstart="606";shortTE="F";uid="d7bddcab-835c-4468-bf5a-66c61b35bce7"
NC_042494.1	RepeatMasker	DNA	55759944	55760225	1949	+	.	ID="ttaa2c_ap";Tend="252";Tstart="1";shortTE="F";uid="74e3d8b8-6557-4dec-b6b9-8db15bdb23ad"
NC_042494.1	RepeatMasker	RC/Helitron	88662515	88662639	469	+	.	ID="RND-4_FAMILY-667";Tend="1719";Tstart="1596";shortTE="F";uid="7006473f-add5-4777-ade2-6c5802f8b212"
NC_042494.1	RepeatMasker	Unknown	80432779	80433039	2269	+	.	ID="RND-1_FAMILY-161";Tend="1191";Tstart="932";shortTE="F";uid="f13a4643-7d37-41f2-b22a-34a8c4c0827a"
NC_042494.1	RepeatMasker	Retroposon?	78937826	78938260	2634	+	.	ID="RND-6_FAMILY-728";Tend="880";Tstart="465";shortTE="F";uid="ffc06c57-7187-48de-b96c-38030a1906f8"
NC_042494.1	RepeatMasker	Retroposon?	52957290	52957726	1080	+	.	ID="RND-6_FAMILY-57";Tend="1278";Tstart="851";shortTE="F";uid="ade8a7a2-92a2-4c32-8140-86993896ca8e"
NC_042494.1	RepeatMasker	DNA/Ginger-1	127749131	127749798	5133	+	.	ID="RND-6_FAMILY-22402";Tend="2619";Tstart="1945";shortTE="F";uid="fbbd0d35-1017-473b-9e4d-70113eb2eb1e"
NC_042494.1	RepeatMasker	DNA/hAT-hAT19	19165747	19166627	6324	+	.	ID="DNA8-49_AP";Tend="864";Tstart="1";shortTE="F";uid="2137e846-105d-481b-a4a9-edf6c82e7d1a"
NC_042494.1	RepeatMasker	Retroposon?	118142149	118142412	1889	+	.	ID="RND-6_FAMILY-2390";Tend="2534";Tstart="2247";shortTE="F";uid="a000fd51-279b-45b8-b76e-066aabe7b5f9"
NC_042494.1	RepeatMasker	Unknown	159611298	159611534	617	+	.	ID="RND-1_FAMILY-476";Tend="1232";Tstart="1006";shortTE="F";uid="8d4adcec-94e5-4a29-b172-894ef5eff855"
NC_042494.1	RepeatMasker	RC/Helitron	19169237	19169391	845	+	.	ID="RND-1_FAMILY-504";Tend="1748";Tstart="1599";shortTE="F";uid="ed9c812a-d46b-4fb8-b726-749b5a11d0ea"
NC_042494.1	RepeatMasker	Unknown	153053899	153054526	4111	+	.	ID="RND-1_FAMILY-58";Tend="1649";Tstart="963";shortTE="F";uid="ffc23480-75b8-4fb6-9e1b-161e229046fa"
NC_042494.1	RepeatMasker	DNA/Kolobok-E	44258134	44258468	2236	+	.	ID="RND-5_FAMILY-6218";Tend="1308";Tstart="974";shortTE="F";uid="174d5160-ceaa-4e0c-b5a9-c93299f5c660"
NC_042494.1	RepeatMasker	DNA/hAT	89621487	89621806	1709	+	.	ID="DNA8-101_AP";TEgroup="ctg_2%7CDNA8-101_AP%7C3";Tend="561";Tstart="2";shortTE="F";uid="c35f31c4-216e-41ec-bde4-570ac2e5790d"
NC_042494.1	RepeatMasker	DNA/Ginger-1	139062347	139063153	5547	+	.	ID="RND-6_FAMILY-20286";Tend="1966";Tstart="1164";shortTE="F";uid="d8c0fd39-ae69-47d8-b611-db5b77192429"
NC_042494.1	RepeatMasker	DNA/Ginger-1	3597313	3597638	2473	+	.	ID="RND-5_FAMILY-5803";Tend="2595";Tstart="2264";shortTE="F";uid="9848f034-4cce-4a00-a1f9-3dcbdeb8d3df"
NC_042494.1	RepeatMasker	DNA	153370480	153370771	814	+	.	ID="dna4-1_ap";Tend="512";Tstart="236";shortTE="F";uid="8995a514-a5e0-4176-ad5d-be37a67e3463"
NC_042494.1	RepeatMasker	Unknown	89238685	89238979	898	+	.	ID="RND-4_FAMILY-926";Tend="1265";Tstart="975";shortTE="F";uid="36d33ce7-936a-4c42-a647-256b173a1646"
NC_042494.1	RepeatMasker	Unknown	137143058	137144221	5942	+	.	ID="RND-6_FAMILY-4308";Tend="1986";Tstart="822";shortTE="F";uid="4b8552d6-8eed-4abd-85fe-caa004b3b0b6"
NC_042494.1	RepeatMasker	DNA/Merlin	110116416	110116877	1696	+	.	ID="RND-6_FAMILY-14222";Tend="1457";Tstart="1007";shortTE="F";uid="c23bb3ec-3913-4c6f-9ebd-e54ca5c7ec7b"
NC_042494.1	RepeatMasker	Unknown	103541218	103541556	3105	+	.	ID="RND-1_FAMILY-161";Tend="1228";Tstart="890";shortTE="F";uid="1ad337e7-3e50-4805-98d2-a67915522972"
NC_042494.1	RepeatMasker	LINE/R1-LOA	88111733	88111978	523	+	.	ID="RND-6_FAMILY-7558";Tend="1417";Tstart="1199";shortTE="F";uid="400b0233-50f7-4fd8-9572-1a8917de46a3"
NC_042494.1	RepeatMasker	DNA/hAT-Tip100	51395572	51395704	863	+	.	ID="DNA8-83_AP";Tend="132";Tstart="1";shortTE="F";uid="96db6f9b-b86c-4752-9d7e-4cd94d47c8b2"
NC_042494.1	RepeatMasker	Unknown	158812700	158813056	945	+	.	ID="RND-6_FAMILY-40730";TEgroup="ctg_2%7CRND-6_FAMILY-40730%7C5";Tend="1700";Tstart="884";shortTE="F";uid="d431290d-c822-4925-962f-0a9895974d71"
NC_042494.1	RepeatMasker	DNA	11532690	11532859	494	+	.	ID="TTAA2D_AP";Tend="430";Tstart="287";shortTE="F";uid="a5dda716-6e9a-4741-8d24-08f85aac2289"
NC_042494.1	RepeatMasker	DNA/hAT	97649666	97649946	1572	+	.	ID="DNA8-1_AP";Tend="284";Tstart="13";shortTE="F";uid="e9d96f2e-23b5-46dc-9997-d5aa3912a1b2"
NC_042494.1	RepeatMasker	DNA	110864689	110864837	1275	+	.	ID="DNA3-8_AP";Tend="350";Tstart="201";shortTE="F";uid="4f0b9f50-5c46-4672-95d6-f89f2deff2b8"
NC_042494.1	RepeatMasker	Unknown	3860456	3860817	2709	+	.	ID="RND-1_FAMILY-338";Tend="1301";Tstart="931";shortTE="F";uid="958e4649-970f-4899-b643-322f868f1c77"
NC_042494.1	RepeatMasker	DNA	90333126	90333818	4908	+	.	ID="RND-5_FAMILY-12676";Tend="1622";Tstart="899";shortTE="F";uid="0639aec7-cacc-446f-aa1f-ca31dba5b9d3"
NC_042494.1	RepeatMasker	DNA/hAT-Tip100	126304152	126304608	3158	+	.	ID="HAT-N16_AP";Tend="532";Tstart="74";shortTE="F";uid="6d7d78ad-1e68-4a88-b01b-0e4bd755f6bf"
NC_042494.1	RepeatMasker	LINE/I	165266123	165266762	1155	+	.	ID="RND-5_FAMILY-524";Tend="1715";Tstart="1091";shortTE="F";uid="c7e22627-433f-48f3-b376-dd0576634afe"
NC_042494.1	RepeatMasker	DNA	112710312	112710476	526	+	.	ID="dna4-1_ap";Tend="310";Tstart="131";shortTE="F";uid="12670f94-9fc3-40c1-84b1-4035e99c8357"
NC_042494.1	RepeatMasker	Unknown	63230975	63231075	532	+	.	ID="RND-6_FAMILY-5517";Tend="996";Tstart="898";shortTE="F";uid="1430b96e-d3b3-40ef-88af-fa2b803afdd8"
NC_042494.1	RepeatMasker	DNA	127601516	127602250	1983	+	.	ID="DNA4-2_AP";Tend="751";Tstart="40";shortTE="F";uid="cb813bba-a8e0-4e74-a4cc-45f3adea2db8"
NC_042494.1	RepeatMasker	DNA	115282872	115283296	2761	+	.	ID="TTAA5_AP";Tend="442";Tstart="2";shortTE="F";uid="de0eeee2-26af-427d-a59a-6cdf697a19bf"
NC_042494.1	RepeatMasker	DNA/Ginger-1	102718555	102718920	704	+	.	ID="RND-6_FAMILY-22402";Tend="1122";Tstart="762";shortTE="F";uid="a9e482e7-e81c-4df5-b10f-d15e8ecae5be"
NC_042494.1	RepeatMasker	DNA	113850749	113851040	899	+	.	ID="RND-6_FAMILY-795";Tend="1464";Tstart="1103";shortTE="F";uid="2762dfa9-fc22-48e8-9ba5-df0237c54b20"
NC_042494.1	RepeatMasker	DNA	2246091	2246306	1456	+	.	ID="RND-6_FAMILY-14385";Tend="1102";Tstart="885";shortTE="F";uid="80bb7f27-b065-4f1e-b877-4694847ce7d7"
NC_042494.1	RepeatMasker	Unknown	22658989	22659855	5193	+	.	ID="RND-1_FAMILY-341";Tend="981";Tstart="1";shortTE="F";uid="127abd82-a45f-4074-ab8b-2cfa82ed9665"
NC_042494.1	RepeatMasker	DNA/hAT-Tip100	64633825	64634057	1179	+	.	ID="rnd-1_family-480";Tend="1320";Tstart="1166";shortTE="F";uid="64d196a1-817c-4c23-8dbe-828e03a87126"
NC_042494.1	RepeatMasker	RC/Helitron	80019316	80019608	1223	+	.	ID="RND-4_FAMILY-667";Tend="1691";Tstart="1388";shortTE="F";uid="70a293ef-9c00-46ad-8a23-9b49bc24df91"
NC_042494.1	RepeatMasker	DNA/Ginger-1	48127188	48127463	1473	+	.	ID="RND-6_FAMILY-51198";Tend="2542";Tstart="2301";shortTE="F";uid="0a87c570-eedf-44d8-943f-d3f66410a8f4"
NC_042494.1	RepeatMasker	LINE/I	167651674	167653431	3928	+	.	ID="RND-5_FAMILY-4545";Tend="1924";Tstart="300";shortTE="F";uid="b963508a-f53b-4690-b49c-9ee932627636"
NC_042494.1	RepeatMasker	Unknown	33646114	33646254	735	+	.	ID="RND-3_FAMILY-73";Tend="1069";Tstart="935";shortTE="F";uid="5871b89d-8595-4e12-98b0-7794293828e2"
NC_042494.1	RepeatMasker	RC/Helitron	129472608	129472734	599	+	.	ID="RND-4_FAMILY-667";Tend="1538";Tstart="1395";shortTE="F";uid="307b0230-d357-4947-9c66-5019720f37a2"
NC_042494.1	RepeatMasker	RC/Helitron	43685026	43685309	2272	+	.	ID="RND-1_FAMILY-112";Tend="1206";Tstart="927";shortTE="F";uid="f8d19ed6-7ac9-4abf-8208-9211d8e37c7b"
NC_042494.1	RepeatMasker	RC/Helitron	118480241	118480383	657	+	.	ID="RND-6_FAMILY-8085";Tend="739";Tstart="600";shortTE="F";uid="4154bf45-9c94-4c9b-92e3-8d8eadebf502"
NC_042494.1	RepeatMasker	DNA/Kolobok-E	100541827	100541959	458	+	.	ID="RND-6_FAMILY-15442";Tend="2183";Tstart="2043";shortTE="F";uid="36ca0f9b-6c33-4b0a-80d9-e582d062fbef"
NC_042494.1	RepeatMasker	Retroposon?	118488569	118489091	1825	+	.	ID="RND-1_FAMILY-495";TEgroup="ctg_2%7CRND-1_FAMILY-495%7C1";Tend="1315";Tstart="685";shortTE="F";uid="76b024fe-9896-44bb-82c1-6d5278c930da"
NC_042494.1	RepeatMasker	Unknown	29753700	29753974	1882	+	.	ID="RND-1_FAMILY-15";Tend="1248";Tstart="974";shortTE="F";uid="076b512e-4dc3-4b58-9ea4-45ca11267ece"
NC_042494.1	RepeatMasker	Unknown	158484236	158484382	450	+	.	ID="RND-1_FAMILY-240";Tend="1101";Tstart="953";shortTE="F";uid="ad02a703-b193-4c04-aaad-1d9d0baf806b"
NC_042494.1	RepeatMasker	DNA/TcMar-Tc1	13535044	13536202	9203	+	.	ID="RND-6_FAMILY-10280";Tend="1611";Tstart="472";shortTE="F";uid="b37715f3-0adc-4598-b1ba-2160336b1417"
NC_042494.1	RepeatMasker	DNA	111822746	111822923	460	+	.	ID="ttaa3c_ap";Tend="398";Tstart="211";shortTE="F";uid="0a1f9e96-7344-42be-80ba-9fd9de9c41ba"
NC_042494.1	RepeatMasker	DNA/MULE-NOF	95725539	95725704	478	+	.	ID="RND-6_FAMILY-7533";Tend="1326";Tstart="1166";shortTE="F";uid="b1e1051b-48f9-4359-bf88-d37cfe59019e"
NC_042494.1	RepeatMasker	DNA/Kolobok-E	164713784	164714280	2181	+	.	ID="RND-6_FAMILY-15442";Tend="1850";Tstart="1395";shortTE="F";uid="ae968504-19aa-4feb-8cd0-2877e06a8101"
NC_042494.1	RepeatMasker	DNA	61264471	61264991	3969	+	.	ID="RND-5_FAMILY-2343";Tend="1415";Tstart="902";shortTE="F";uid="06c74095-ddfc-4277-b91b-c2d5c14ddf65"
NC_042494.1	RepeatMasker	DNA/hAT?	115158863	115159120	598	+	.	ID="RND-5_FAMILY-3458";Tend="1123";Tstart="864";shortTE="F";uid="5171f007-9c61-4d76-9a11-21288ce7e221"
NC_042494.1	RepeatMasker	DNA	59207129	59207616	3664	+	.	ID="RND-1_FAMILY-464";Tend="1451";Tstart="963";shortTE="F";uid="b24e8345-4d48-43a5-841a-a5eabc370fd4"
NC_042494.1	RepeatMasker	DNA	131389736	131390452	613	+	.	ID="DNAX-2_AP";TEgroup="ctg_2%7CDNAX-2_AP%7C14";Tend="467";Tstart="1";shortTE="F";uid="af55e1a1-745d-4844-823f-5ce7e1014d2b"
NC_042494.1	RepeatMasker	DNA/hAT-Tip100	152580621	152580819	1238	+	.	ID="DNA8-107_AP";Tend="561";Tstart="301";shortTE="F";uid="0d7c5c69-320c-46c2-b6c3-fd748343ce99"
NC_042494.1	RepeatMasker	DNA	149475819	149476260	2460	+	.	ID="TTAA3C_AP";Tend="425";Tstart="1";shortTE="F";uid="f06a76fd-0014-4ca1-8cb1-6f79dd462c65"
NC_042494.1	RepeatMasker	Unknown	157390675	157390792	702	+	.	ID="RND-6_FAMILY-7278";Tend="843";Tstart="728";shortTE="F";uid="615e3502-d9b2-4837-b8fe-ece874f61d63"
NC_042494.1	RepeatMasker	DNA/Ginger-1	167014195	167014315	5123	+	.	ID="RND-6_FAMILY-22402";Tend="2736";Tstart="1864";shortTE="F";uid="0e3ae43d-8915-4831-8ae2-7c1ac2c9f9f2"
NC_042494.1	RepeatMasker	DNA	147761469	147761607	1146	+	.	ID="RND-6_FAMILY-275";Tend="1136";Tstart="998";shortTE="F";uid="3c0e4021-947c-4ea8-90d8-48f72170dd8e"
NC_042494.1	RepeatMasker	DNA/Ginger-1	161426640	161427139	1615	+	.	ID="rnd-6_family-22402";Tend="1137";Tstart="830";shortTE="F";uid="c04e30cf-e408-446b-b56a-39d239cfd318"
NC_042494.1	RepeatMasker	DNA	93330508	93330962	2507	+	.	ID="RND-6_FAMILY-8931";Tend="1342";Tstart="886";shortTE="F";uid="ac5d65df-fef1-486f-b1a5-3e83285c1424"
NC_042494.1	RepeatMasker	Unknown	162530453	162530695	1790	+	.	ID="RND-1_FAMILY-313";Tend="1146";Tstart="904";shortTE="F";uid="ecf70097-2547-4171-91dd-9101e529e253"
NC_042494.1	RepeatMasker	DNA/hAT	61369615	61369919	2146	+	.	ID="RND-5_FAMILY-2044";Tend="1251";Tstart="953";shortTE="F";uid="4ae9d26a-2acc-4adf-9ff3-353c3489f038"
NC_042494.1	RepeatMasker	DNA/hAT	74955093	74955840	1501	+	.	ID="DNA8-108_AP";TEgroup="ctg_2%7CDNA8-108_AP%7C7";Tend="705";Tstart="1";shortTE="F";uid="c196d830-a299-43cf-b2e3-21472b36e54b"
NC_042494.1	RepeatMasker	DNA/Ginger-1	48163528	48163730	1161	+	.	ID="rnd-6_family-14973";Tend="1126";Tstart="776";shortTE="F";uid="483d5303-9eed-446a-88f2-4a4a46c62ad5"
NC_042494.1	RepeatMasker	Unknown	150768956	150769157	968	+	.	ID="RND-1_FAMILY-64";Tend="1140";Tstart="952";shortTE="F";uid="271b81f8-bd23-4c0a-bd7b-c5cde47fcfca"
NC_042494.1	RepeatMasker	DNA/Kolobok-E	68318681	68318874	831	+	.	ID="rnd-5_family-751";Tend="683";Tstart="517";shortTE="F";uid="9fbd5652-5864-4453-986b-dad952332022"
NC_042494.1	RepeatMasker	Retroposon?	50733803	50734155	1108	+	.	ID="RND-5_FAMILY-8791";Tend="1519";Tstart="1182";shortTE="F";uid="b6a71dc4-f148-4d67-b66f-45215e9e2f92"
NC_042494.1	RepeatMasker	DNA/Ginger-1	143124281	143124697	3227	+	.	ID="RND-6_FAMILY-3871";Tend="1446";Tstart="1028";shortTE="F";uid="d0821fb6-b097-4446-80bf-798291cf029d"
NC_042494.1	RepeatMasker	Unknown	13638614	13639846	7268	+	.	ID="RND-6_FAMILY-14749";Tend="1796";Tstart="759";shortTE="F";uid="ec348a3a-f471-4fcf-badc-b7a2bc853b03"
NC_042494.1	RepeatMasker	Unknown	129575320	129575834	4111	+	.	ID="RND-5_FAMILY-703";Tend="1664";Tstart="1147";shortTE="F";uid="ac7b21d8-d3f7-469b-af6f-7c44e2aab3cf"
NC_042494.1	RepeatMasker	DNA	151797375	151797637	729	+	.	ID="ttaa2c_ap";Tend="394";Tstart="191";shortTE="F";uid="d894d7bb-730b-4fd2-b4eb-16c08e1e566e"
NC_042494.1	RepeatMasker	DNA	43132248	43132549	803	+	.	ID="DNA4-3_AP";Tend="614";Tstart="307";shortTE="F";uid="0e88a68e-644b-4d92-99b2-95e4e9b0899a"
NC_042494.1	RepeatMasker	DNA/hAT	113234200	113235421	9058	+	.	ID="RND-6_FAMILY-2938";Tend="1800";Tstart="653";shortTE="F";uid="00c0fc26-70a2-4e87-9223-1c609a1459a0"
NC_042494.1	RepeatMasker	DNA	57976450	57976766	856	+	.	ID="TTAA8_AP";Tend="421";Tstart="118";shortTE="F";uid="bece90f1-f202-46a5-b847-c74f60870044"
NC_042494.1	RepeatMasker	DNA/Kolobok-E	157621938	157622069	461	+	.	ID="RND-6_FAMILY-829";Tend="969";Tstart="840";shortTE="F";uid="34dc1cfd-40ad-48cd-956e-8ceee2589b5b"
NC_042494.1	RepeatMasker	RC/Helitron	18905831	18906579	4662	+	.	ID="RND-6_FAMILY-216";Tend="1066";Tstart="363";shortTE="F";uid="be6fd3e7-e1a1-474f-9230-0eda12422072"
NC_042494.1	RepeatMasker	LINE/I-Jockey	120606172	120606518	1685	+	.	ID="VINGI-1_APIS";Tend="2696";Tstart="703";shortTE="F";uid="c7a05f8e-9c43-4561-8388-268d37d8e7f0"
NC_042494.1	RepeatMasker	DNA/Ginger-1	162296490	162296785	2129	+	.	ID="RND-6_FAMILY-20286";Tend="2344";Tstart="2048";shortTE="F";uid="e20f21ee-b168-44c2-ad1a-b2f92da3ce8a"
NC_042494.1	RepeatMasker	DNA/Kolobok-E	91142892	91143248	2448	+	.	ID="RND-6_FAMILY-9043";Tend="1513";Tstart="1171";shortTE="F";uid="bfecb663-70d3-42d0-a28d-386e555481a9"
NC_042494.1	RepeatMasker	DNA/Kolobok-E	81480270	81480476	525	+	.	ID="RND-6_FAMILY-829";Tend="1561";Tstart="1368";shortTE="F";uid="6027e067-7393-4d4d-9a84-c75aac972b39"
NC_042494.1	RepeatMasker	Unknown	170218413	170218544	650	+	.	ID="RND-1_FAMILY-2";Tend="1293";Tstart="1164";shortTE="F";uid="dcba49a8-2bd8-4a29-a309-f91fb1234fd9"
NC_042494.1	RepeatMasker	Unknown	136558717	136558830	422	+	.	ID="RND-6_FAMILY-934";Tend="1481";Tstart="1360";shortTE="F";uid="29e97da9-7678-44b8-91e0-89b65bf99f45"
NC_042494.1	RepeatMasker	Unknown	163972014	163972526	3537	+	.	ID="RND-6_FAMILY-6823";Tend="1429";Tstart="918";shortTE="F";uid="2d818a01-491f-4b38-9794-ec03a98bbf0a"
NC_042494.1	RepeatMasker	DNA	122181923	122182303	2338	+	.	ID="RND-1_FAMILY-464";Tend="1406";Tstart="1031";shortTE="F";uid="4581f0db-f705-4d98-a5c8-19ea395cc15c"
NC_042494.1	RepeatMasker	Retroposon?	78040144	78040364	1801	+	.	ID="RND-6_FAMILY-7552";Tend="1024";Tstart="805";shortTE="F";uid="4f9b03fc-c598-4f29-b590-4b247ae2e805"
NC_042494.1	RepeatMasker	DNA	20583595	20584122	4082	+	.	ID="TTAA19_AP";Tend="528";Tstart="1";shortTE="F";uid="2f8e96d2-f6af-4e85-a70d-ce3510b6d2d3"
NC_042494.1	RepeatMasker	DNA	46791147	46791591	2428	+	.	ID="TTAA6_AP";Tend="431";Tstart="1";shortTE="F";uid="dde802f8-0586-4e09-8d3a-0cdf0de5fff8"
NC_042494.1	RepeatMasker	LINE/CR1	50603541	50603943	512	+	.	ID="RND-6_FAMILY-3281";Tend="666";Tstart="274";shortTE="F";uid="8e6326e2-e67b-472e-87af-198a46a2bfb9"
NC_042494.1	RepeatMasker	DNA/hAT	166932412	166932839	3575	+	.	ID="RND-4_FAMILY-1191";Tend="1815";Tstart="1393";shortTE="F";uid="e7150e2e-ece0-40a9-9066-bfb4dcaa5663"
NC_042494.1	RepeatMasker	DNA/hAT-Ac	116184629	116184780	546	+	.	ID="RND-6_FAMILY-447";Tend="1053";Tstart="900";shortTE="F";uid="23e71232-9f3d-47d8-adb7-0a2bafefad21"
NC_042494.1	RepeatMasker	DNA/Ginger-1	59716592	59717289	4637	+	.	ID="RND-6_FAMILY-20286";Tend="2520";Tstart="1837";shortTE="F";uid="ea3487c7-9a8e-4fa7-95b5-5e7cf4b83237"
NC_042494.1	RepeatMasker	RC/Helitron	86630297	86630457	816	+	.	ID="RND-6_FAMILY-7893";Tend="1300";Tstart="1148";shortTE="F";uid="d78dc72e-7298-4da6-b63c-e555dad5b9e0"
NC_042494.1	RepeatMasker	DNA	149116308	149116924	1828	+	.	ID="dna4-1_ap";Tend="821";Tstart="1";shortTE="F";uid="8b8d3c97-00da-4248-b8a4-1823bb412b38"
NC_042494.1	RepeatMasker	DNA/hAT-Tip100	120006821	120007124	1121	+	.	ID="RND-6_FAMILY-6029";Tend="1902";Tstart="1624";shortTE="F";uid="d6fc7047-4b2f-4590-879b-8c835e9f9e79"
NC_042494.1	RepeatMasker	DNA/hAT-Tip100	73320351	73321032	5485	+	.	ID="RND-6_FAMILY-14981";Tend="1046";Tstart="383";shortTE="F";uid="afc8ae44-153c-463d-8140-bd3826fa1728"
NC_042494.1	RepeatMasker	Retroposon?	169101411	169101577	691	+	.	ID="RND-6_FAMILY-3218";Tend="1037";Tstart="889";shortTE="F";uid="32b009bc-c8f1-43e0-8b59-500db82ce043"
NC_042494.1	RepeatMasker	DNA/hAT-Tip100	95467034	95467682	5463	+	.	ID="DNA8-100_AP";Tend="660";Tstart="1";shortTE="F";uid="a4ec6812-f9df-486d-acf0-318e367818af"
NC_042494.1	RepeatMasker	DNA/Kolobok-E	96065294	96065405	418	+	.	ID="RND-1_FAMILY-42";Tend="1477";Tstart="1366";shortTE="F";uid="1b73652e-a075-442e-86a6-b631e845a437"
NC_042494.1	RepeatMasker	Unknown	133568250	133568367	574	+	.	ID="RND-1_FAMILY-393";Tend="1086";Tstart="958";shortTE="F";uid="1b04e8b7-d71c-4ab7-841d-af9382662113"
NC_042494.1	RepeatMasker	DNA	140503118	140503278	615	+	.	ID="RND-6_FAMILY-5629";Tend="1636";Tstart="1478";shortTE="F";uid="82645ef3-34c1-4a25-8333-9b6c2473b0b7"
NC_042494.1	RepeatMasker	DNA/Ginger-1	62847980	62848841	6289	+	.	ID="RND-5_FAMILY-7031";Tend="1689";Tstart="860";shortTE="F";uid="d2ddec19-9475-42d3-ae7d-447a5d7e227c"
NC_042494.1	RepeatMasker	Unknown	164608760	164609163	1092	+	.	ID="RND-6_FAMILY-1454";Tend="1377";Tstart="983";shortTE="F";uid="68b1ef7f-009b-466a-b365-aec1fdc81380"
NC_042494.1	RepeatMasker	Retroposon?	62629190	62630908	12041	+	.	ID="SINE2-1_AP";Tend="1770";Tstart="1";shortTE="F";uid="c443c00e-9829-41d6-8316-0f026f586de5"
NC_042494.1	RepeatMasker	DNA/Kolobok-E	110350662	110351015	1463	+	.	ID="RND-6_FAMILY-2243";Tend="1117";Tstart="813";shortTE="F";uid="3fddaf17-98fa-430e-9993-b6e057a29ba2"
NC_042494.1	RepeatMasker	Retroposon?	100186324	100186684	1111	+	.	ID="RND-5_FAMILY-7341";Tend="1894";Tstart="1251";shortTE="F";uid="712e4389-44cd-4918-961b-d551004a5c34"
NC_042494.1	RepeatMasker	DNA/hAT-Charlie	9373646	9373804	671	+	.	ID="RND-5_FAMILY-3678";Tend="1227";Tstart="1075";shortTE="F";uid="19df3c79-4285-40eb-8abf-000f92351610"
NC_042494.1	RepeatMasker	LINE/R2	47767584	47768259	5992	+	.	ID="RND-6_FAMILY-145";Tend="1543";Tstart="868";shortTE="F";uid="5286722f-35b7-42de-a1e4-f9dc6ea96736"
NC_042494.1	RepeatMasker	DNA/Kolobok-E	103597515	103597672	728	+	.	ID="KOLOBOKE-2_AP";Tend="1290";Tstart="1114";shortTE="F";uid="6397019a-1f40-4296-b3ff-84a0db5b53b8"
NC_042494.1	RepeatMasker	Unknown	22368321	22368890	1144	+	.	ID="RND-6_FAMILY-1033";Tend="1491";Tstart="920";shortTE="F";uid="001a6b5a-625b-4f97-bf1a-0ee5940f4b2c"
NC_042494.1	RepeatMasker	LINE/I	123575320	123575703	404	+	.	ID="RND-6_FAMILY-148";Tend="1409";Tstart="1038";shortTE="F";uid="9077e84d-b4f9-4701-971b-a815a92a278f"
NC_042494.1	RepeatMasker	DNA/hAT-Tip100	120426704	120427186	2973	+	.	ID="HAT-N16_AP";Tend="564";Tstart="59";shortTE="F";uid="4ae5cbf4-5944-469f-a0eb-ae77f0258527"
NC_042494.1	RepeatMasker	DNA	97926347	97926609	942	+	.	ID="ttaa2_ap";Tend="382";Tstart="128";shortTE="F";uid="3e674624-2590-404d-b213-e71392caf216"
NC_042494.1	RepeatMasker	Retroposon?	158537796	158538206	413	+	.	ID="RND-6_FAMILY-8646";Tend="1403";Tstart="986";shortTE="F";uid="784ea049-7ae9-4dac-9515-2f8e0b3d5a3b"
NC_042494.1	RepeatMasker	DNA/hAT-Tip100	148119950	148120075	457	+	.	ID="RND-6_FAMILY-1170";Tend="1422";Tstart="1303";shortTE="F";uid="8126f26b-e873-49a8-9ae4-2128ad8ce9c7"
NC_042494.1	RepeatMasker	DNA/Kolobok-E	160828560	160829331	3069	+	.	ID="RND-6_FAMILY-829";Tend="980";Tstart="114";shortTE="F";uid="a2efb4c3-961d-4f82-afba-e203808249b3"
NC_042494.1	RepeatMasker	DNA/TcMar-Mariner	71520809	71521263	950	+	.	ID="RND-6_FAMILY-21340";Tend="1211";Tstart="762";shortTE="F";uid="5770de78-dfd2-4835-bf27-334f513a7642"
NC_042494.1	RepeatMasker	DNA/hAT?	35286183	35286350	687	+	.	ID="RND-5_FAMILY-1226";Tend="1802";Tstart="1629";shortTE="F";uid="526274ad-5c9e-4cc5-832e-1b70ac6e7678"
NC_042494.1	RepeatMasker	DNA/Ginger-1	24089025	24089690	4260	+	.	ID="RND-5_FAMILY-7009";Tend="1124";Tstart="474";shortTE="F";uid="9e482bf1-f443-4893-8845-c283615a23dc"
NC_042494.1	RepeatMasker	Unknown	43536231	43536434	413	+	.	ID="RND-6_FAMILY-3919";Tend="618";Tstart="410";shortTE="F";uid="5363452d-a9b4-4f15-8b94-c8ad0e36bb78"
NC_042494.1	RepeatMasker	DNA/Maverick	75503455	75505769	7849	+	.	ID="rnd-6_family-1429";Tend="3579";Tstart="571";shortTE="F";uid="d24a4595-52ee-43cb-b817-0bbf9db90b4c"
NC_042494.1	RepeatMasker	Retroposon?	24255063	24255818	2854	+	.	ID="RND-1_FAMILY-444";Tend="691";Tstart="16";shortTE="F";uid="c4fb6651-93a0-4eca-b7d3-44ce8a9d1b19"
NC_042494.1	RepeatMasker	DNA/hAT-Tip100	89455829	89456019	632	+	.	ID="RND-6_FAMILY-7709";Tend="601";Tstart="399";shortTE="F";uid="87397a6d-4553-4c26-9046-813bf208cb6a"
NC_042494.1	RepeatMasker	RC/Helitron	51877847	51878110	1511	+	.	ID="RND-1_FAMILY-504";Tend="852";Tstart="594";shortTE="F";uid="44aa70eb-2007-40ee-8d49-67886624d155"
NC_042494.1	RepeatMasker	Unknown	14078033	14078183	1098	+	.	ID="RND-1_FAMILY-345";Tend="1523";Tstart="1370";shortTE="F";uid="fea00291-47a4-4cb7-b070-5ab0d9847d3b"
NC_042494.1	RepeatMasker	Unknown	68494292	68494440	664	+	.	ID="RND-5_FAMILY-6381";Tend="793";Tstart="644";shortTE="F";uid="6219fed1-cb82-45c0-8f6b-4202499afec7"
NC_042494.1	RepeatMasker	Unknown	158183205	158183307	688	+	.	ID="RND-6_FAMILY-36865";Tend="835";Tstart="532";shortTE="F";uid="4148b62f-e824-4ded-aee3-6d312c6444c1"
NC_042494.1	RepeatMasker	DNA/hAT-Tip100	153475755	153475995	857	+	.	ID="RND-1_FAMILY-255";Tend="1552";Tstart="1332";shortTE="F";uid="76f35513-1ceb-4891-819d-e673b7de9cd7"
NC_042494.1	RepeatMasker	DNA/hAT-Tip100	49832026	49832187	545	+	.	ID="RND-6_FAMILY-8821";Tend="551";Tstart="390";shortTE="F";uid="e247d87c-9028-41ec-a711-a9d0ab82c492"
NC_042494.1	RepeatMasker	DNA/Ginger-1	64335352	64335775	3150	+	.	ID="RND-5_FAMILY-5803";Tend="1259";Tstart="834";shortTE="F";uid="7a25750e-b2eb-463b-89ee-b60c152cb28d"
NC_042494.1	RepeatMasker	DNA	46184576	46184940	2045	+	.	ID="RND-6_FAMILY-11612";Tend="1398";Tstart="1048";shortTE="F";uid="742f48da-7719-4339-8bdc-d02cfbcced5f"
NC_042494.1	RepeatMasker	DNA/hAT-Tip100	22604453	22604559	546	+	.	ID="DNA8-87_AP";Tend="820";Tstart="718";shortTE="F";uid="4f330f22-4d48-409b-a4cf-4deebf935005"
NC_042494.1	RepeatMasker	Retroposon?	94634332	94636042	11599	+	.	ID="SINE2-1_AP";Tend="1770";Tstart="28";shortTE="F";uid="5a777a48-7dc1-45f0-8864-fb416a41dd6a"
NC_042494.1	RepeatMasker	RC/Helitron	56895463	56896203	4202	+	.	ID="RND-1_FAMILY-504";Tend="1764";Tstart="643";shortTE="F";uid="7615fdc1-40f1-40a8-8532-0a15e197335d"
NC_042494.1	RepeatMasker	DNA/hAT	147020918	147021461	3428	+	.	ID="rnd-6_family-45";Tend="2038";Tstart="1236";shortTE="F";uid="646b73cb-92ed-4a94-b806-b986f2d4f723"
NC_042494.1	RepeatMasker	DNA/Sola-1	69285040	69285302	458	+	.	ID="RND-6_FAMILY-20691";Tend="779";Tstart="528";shortTE="F";uid="cee1b7eb-fe17-4831-a0d7-7af37cfcb7eb"
NC_042494.1	RepeatMasker	DNA/hAT-Tip100	148091988	148092475	2512	+	.	ID="RND-6_FAMILY-192";Tend="1424";Tstart="996";shortTE="F";uid="4055dbcc-6529-4762-a0af-1d3d77d673fa"
NC_042494.1	RepeatMasker	DNA	43002020	43002421	2542	+	.	ID="TTAA2D_AP";Tend="431";Tstart="4";shortTE="F";uid="8955cf79-e6b3-4a6d-a6b7-90693bac1fe2"
NC_042494.1	RepeatMasker	DNA/Ginger-1	147220714	147221528	983	+	.	ID="RND-5_FAMILY-7031";TEgroup="ctg_2%7CRND-5_FAMILY-7031%7C10";Tend="1531";Tstart="875";shortTE="F";uid="3e15f8f3-af63-4e16-a077-570a34e479d4"
NC_042494.1	RepeatMasker	DNA/Kolobok-T2	111490268	111490713	714	+	.	ID="RND-1_FAMILY-194";TEgroup="ctg_2%7CRND-1_FAMILY-194%7C3";Tend="1086";Tstart="652";shortTE="F";uid="22336bdd-ee61-439c-8b1b-b8459516ab7b"
NC_042494.1	RepeatMasker	Retroposon?	31959193	31959563	430	+	.	ID="RND-5_FAMILY-1426";Tend="2515";Tstart="2161";shortTE="F";uid="80240909-f7ab-4929-9402-255afad3a582"
NC_042494.1	RepeatMasker	Retroposon?	115211795	115212124	494	+	.	ID="SINE2-2_AP";Tend="546";Tstart="219";shortTE="F";uid="4902225a-7357-4687-9bbf-3213519ef04d"
NC_042494.1	RepeatMasker	RC/Helitron	114870066	114870731	4363	+	.	ID="RND-6_FAMILY-4171";Tend="1536";Tstart="794";shortTE="F";uid="ab5c846e-740f-4097-9899-9494fd28c221"
NC_042494.1	RepeatMasker	DNA/Kolobok-E	25596903	25597617	5409	+	.	ID="RND-5_FAMILY-2844";Tend="968";Tstart="294";shortTE="F";uid="d0a8c9a7-ee16-41ba-8d9a-50b375a06953"
NC_042494.1	RepeatMasker	DNA/hAT-Tip100	58263804	58264333	3894	+	.	ID="RND-5_FAMILY-1554";Tend="1485";Tstart="964";shortTE="F";uid="b8e32b90-e6a1-40f8-9e98-35d990a86cd8"
NC_042494.1	RepeatMasker	DNA/Kolobok-E	62893637	62893751	482	+	.	ID="RND-5_FAMILY-751";Tend="624";Tstart="519";shortTE="F";uid="c6b02f0e-c1bb-4f2a-8315-1a586f0f63b5"
NC_042494.1	RepeatMasker	RC/Helitron	35086089	35086763	2850	+	.	ID="RND-1_FAMILY-6";Tend="1663";Tstart="931";shortTE="F";uid="5e3f28e2-ee81-4bb6-a6c8-c9bc9190bc57"
NC_042494.1	RepeatMasker	DNA	24222805	24222986	949	+	.	ID="RND-6_FAMILY-5383";Tend="1044";Tstart="868";shortTE="F";uid="5ccf0fd6-640b-4597-97a2-169c9c3481af"
NC_042494.1	RepeatMasker	DNA/Ginger-1	17858382	17858872	2063	+	.	ID="RND-6_FAMILY-3332";Tend="1770";Tstart="1313";shortTE="F";uid="d96cefb6-4620-4938-9452-4c0abb5d6d47"
NC_042494.1	RepeatMasker	DNA	91258985	91259409	2669	+	.	ID="RND-1_FAMILY-464";Tend="1402";Tstart="962";shortTE="F";uid="63c59f20-4568-4db9-8b22-7ab31e21d709"
NC_042494.1	RepeatMasker	DNA/Ginger-1	116809311	116810116	2883	+	.	ID="RND-6_FAMILY-8793";Tend="921";Tstart="145";shortTE="F";uid="d02bc576-5869-433f-8c05-54cefdffd20f"
NC_042494.1	RepeatMasker	Retroposon?	168062393	168063050	5349	+	.	ID="RND-6_FAMILY-7552";Tend="1461";Tstart="804";shortTE="F";uid="0ee2df0e-f029-4662-be35-226ee545a19e"
NC_042494.1	RepeatMasker	DNA	122981567	122981805	1486	+	.	ID="TTAA3B_AP";Tend="430";Tstart="194";shortTE="F";uid="83429321-5a62-40b8-978d-f3f11283a6f1"
NC_042494.1	RepeatMasker	Unknown	139415525	139415928	1619	+	.	ID="RND-5_FAMILY-4260";Tend="1414";Tstart="990";shortTE="F";uid="a64d1e90-d80e-4038-8aeb-0d335655592a"
NC_042494.1	RepeatMasker	DNA/Kolobok-E	57006062	57006448	2255	+	.	ID="RND-6_FAMILY-9043";Tend="1513";Tstart="1159";shortTE="F";uid="7346ab63-e6f8-4b26-9b69-4fb4a38ad990"
NC_042494.1	RepeatMasker	Retroposon?	62043217	62043360	531	+	.	ID="RND-5_FAMILY-3709";Tend="1725";Tstart="1595";shortTE="F";uid="1e7e9101-0f99-424d-8f5f-03718864779f"
NC_042494.1	RepeatMasker	DNA/Kolobok-E	138801521	138801662	401	+	.	ID="RND-1_FAMILY-42";Tend="1471";Tstart="1337";shortTE="F";uid="b01620ca-37b8-4934-9ecf-fa8f0d5baee6"
NC_042494.1	RepeatMasker	DNA	118784077	118784253	419	+	.	ID="TTAA2D_AP";Tend="197";Tstart="13";shortTE="F";uid="75fdcb6b-a24f-424b-93ea-55150f183803"
NC_042494.1	RepeatMasker	Retroposon?	107065517	107066174	1080	+	.	ID="RND-6_FAMILY-18690";Tend="1059";Tstart="385";shortTE="F";uid="b7cda304-8672-44a3-b8ec-a65927b8617e"
NC_042494.1	RepeatMasker	DNA/Kolobok-E	141963252	141963732	816	+	.	ID="rnd-5_family-2397";Tend="2237";Tstart="1944";shortTE="F";uid="a7f44a9a-b683-4efa-916b-5a1da032c888"
NC_042494.1	RepeatMasker	DNA/hAT	75895682	75896036	403	+	.	ID="DNA8-105_AP";TEgroup="ctg_2%7CDNA8-105_AP%7C43";Tend="650";Tstart="1";shortTE="T";uid="946780b9-5a65-4c1f-a783-a2311f872bfc"
NC_042494.1	RepeatMasker	DNA/Ginger-1	56585508	56586012	1678	+	.	ID="RND-6_FAMILY-20286";Tend="1618";Tstart="1104";shortTE="F";uid="4095a460-1813-492f-969a-97f0c2583d1a"
NC_042494.1	RepeatMasker	DNA/hAT-Tip100	112030511	112030682	853	+	.	ID="DNA8-6_AP";Tend="172";Tstart="5";shortTE="F";uid="35e2f465-394b-4c4d-9ae1-db59c775596b"
NC_042494.1	RepeatMasker	Unknown	128627602	128627757	492	+	.	ID="RND-3_FAMILY-73";Tend="1100";Tstart="932";shortTE="F";uid="f090ac89-5716-46aa-b21b-081fa9116dbc"
NC_042494.1	RepeatMasker	Unknown	137139845	137140014	649	+	.	ID="RND-6_FAMILY-79";TEgroup="ctg_2%7CRND-6_FAMILY-79%7C1";Tend="1737";Tstart="1472";shortTE="T";uid="d7fee646-b206-4de4-b154-1aca767669cd"
NC_042494.1	RepeatMasker	DNA/hAT-hAT19	148536630	148537356	2680	+	.	ID="RND-6_FAMILY-11103";Tend="1327";Tstart="540";shortTE="F";uid="0d007f33-398a-4970-b1f5-5130e5dbc03a"
NC_042494.1	RepeatMasker	DNA/hAT-hAT19	66939258	66939372	442	+	.	ID="RND-5_FAMILY-525";Tend="1409";Tstart="1296";shortTE="F";uid="c95cd4a9-ced0-43e7-b9bc-95ce3050f4e2"
NC_042494.1	RepeatMasker	Retroposon?	140162479	140162606	1112	+	.	ID="RND-6_FAMILY-11842";Tend="1353";Tstart="587";shortTE="F";uid="683a3eb7-6328-4630-b4e6-a125cbd26642"
NC_042494.1	RepeatMasker	DNA/TcMar-m44	84192390	84192556	403	+	.	ID="dnax-3c_ap";Tend="144";Tstart="3";shortTE="F";uid="8f439e1a-24df-44f4-b34f-9cd6fae84f21"
NC_042494.1	RepeatMasker	DNA	46678548	46679025	3185	+	.	ID="RND-5_FAMILY-4566";Tend="1337";Tstart="808";shortTE="F";uid="0c5e8a55-231e-4d7b-b28c-d1801b32e2a2"
NC_042494.1	RepeatMasker	DNA/MULE-MuDR	155246411	155246542	725	+	.	ID="RND-6_FAMILY-1636";Tend="1382";Tstart="1261";shortTE="F";uid="abb2fff0-64ec-4979-b9e9-6d137b913a33"
NC_042494.1	RepeatMasker	DNA/Kolobok-E	84033057	84033264	513	+	.	ID="RND-6_FAMILY-5132";Tend="218";Tstart="2";shortTE="F";uid="21cffd33-2e7e-4624-8e06-5c744e3f00cb"
NC_042494.1	RepeatMasker	RC/Helitron	137995439	137995611	920	+	.	ID="RND-6_FAMILY-32908";Tend="1348";Tstart="1189";shortTE="F";uid="50a9cae4-c663-48d1-95f2-6a1c45334601"
NC_042494.1	RepeatMasker	Retroposon?	65315887	65316217	568	+	.	ID="RND-5_FAMILY-1426";Tend="2515";Tstart="2193";shortTE="F";uid="d02955e9-fe81-4397-a5dd-278da6b313a0"
NC_042494.1	RepeatMasker	Unknown	169881232	169881373	673	+	.	ID="RND-6_FAMILY-9447";Tend="570";Tstart="429";shortTE="F";uid="287b068e-035a-465d-8738-6c699d3937b9"
NC_042494.1	RepeatMasker	DNA/hAT	155560840	155561030	596	+	.	ID="RND-1_FAMILY-530";Tend="736";Tstart="536";shortTE="F";uid="ce19cd05-b1fc-4768-b57a-144393164858"
NC_042494.1	RepeatMasker	DNA/Kolobok-E	129156994	129157495	3570	+	.	ID="RND-6_FAMILY-9043";Tend="1146";Tstart="640";shortTE="F";uid="66a2da47-1391-4e17-96cb-b67f6b0a2a64"
NC_042494.1	RepeatMasker	DNA	125951191	125951471	1323	+	.	ID="ttaac_ap";Tend="433";Tstart="200";shortTE="F";uid="c00103d6-b2c7-4b72-b35d-dd190694cfa8"
NC_042494.1	RepeatMasker	RC/Helitron	3857875	3857986	541	+	.	ID="RND-4_FAMILY-667";Tend="1062";Tstart="946";shortTE="F";uid="35b564b2-2cb1-4d9e-b9d9-b3a4bd6f1e84"
NC_042494.1	RepeatMasker	Unknown	9243293	9243767	3316	+	.	ID="RND-1_FAMILY-282";Tend="1375";Tstart="909";shortTE="F";uid="e69c7a53-0e6f-4458-877d-c6980bbb4ccc"
NC_042494.1	RepeatMasker	DNA/Kolobok-E	21996882	21997390	2378	+	.	ID="RND-6_FAMILY-26970";Tend="1287";Tstart="768";shortTE="F";uid="838e55a6-fcd0-4581-acbe-c4b74ae104b2"
NC_042494.1	RepeatMasker	Unknown	87404296	87404533	1705	+	.	ID="RND-1_FAMILY-15";Tend="1186";Tstart="952";shortTE="F";uid="d506a00b-d035-4bf9-a5fb-7863a17fcb6d"
NC_042494.1	RepeatMasker	Unknown	13839765	13839939	1383	+	.	ID="RND-5_FAMILY-9090";Tend="1105";Tstart="937";shortTE="F";uid="19b81754-c8b2-4721-924b-361b6819fd8b"
NC_042494.1	RepeatMasker	Retroposon?	146906572	146906808	1703	+	.	ID="RND-6_FAMILY-11842";Tend="2221";Tstart="1980";shortTE="F";uid="0e50702a-873b-4969-8f82-e25a8905ca15"
NC_042494.1	RepeatMasker	RC/Helitron	215738	215917	428	+	.	ID="RND-1_FAMILY-10";Tend="1919";Tstart="1761";shortTE="F";uid="45086c96-79fb-4920-8b8a-f3bbe8f01511"
NC_042494.1	RepeatMasker	DNA/hAT	94599881	94600344	3287	+	.	ID="RND-5_FAMILY-6682";Tend="1432";Tstart="965";shortTE="F";uid="b25d499e-2ede-4827-bb00-5a91e82ae416"
NC_042494.1	RepeatMasker	DNA/hAT-Ac	98336555	98336759	459	+	.	ID="RND-1_FAMILY-408";Tend="1872";Tstart="1657";shortTE="F";uid="5f7dc1d9-39b6-4a4b-99c6-13e43c0feb8f"
NC_042494.1	RepeatMasker	LINE/CR1	85791697	85791955	2156	+	.	ID="RND-5_FAMILY-748";Tend="1113";Tstart="855";shortTE="F";uid="e790929a-4415-4f8e-8bae-7fc6f1d63092"
NC_042494.1	RepeatMasker	LTR/Copia	162307494	162307893	2553	+	.	ID="RND-6_FAMILY-1983";Tend="2178";Tstart="1769";shortTE="F";uid="854ab615-9b06-44cb-937f-172a797c41a0"
NC_042494.1	RepeatMasker	DNA/hAT-Ac	86348525	86348873	2286	+	.	ID="RND-1_FAMILY-125";Tend="2251";Tstart="1901";shortTE="F";uid="d8518075-90a6-42f2-b8f6-0e7a88da72c1"
NC_042494.1	RepeatMasker	DNA	70675549	70675878	738	+	.	ID="TTAA2C_AP";Tend="340";Tstart="2";shortTE="F";uid="ce5ec6ec-388e-4736-9dd9-b126c1fc5b14"
NC_042494.1	RepeatMasker	DNA/hAT	28445200	28445318	449	+	.	ID="RND-1_FAMILY-216";Tend="1111";Tstart="1001";shortTE="F";uid="052d33fe-7270-4e46-b434-e4c118c6eb53"
NC_042494.1	RepeatMasker	DNA	13704531	13705007	2256	+	.	ID="TTAA18_AP";Tend="542";Tstart="1";shortTE="F";uid="c4ad483d-41ab-4206-9e18-b8844b47dd1b"
NC_042494.1	RepeatMasker	Retroposon?	59037343	59040428	18064	+	.	ID="RND-6_FAMILY-14495";Tend="3346";Tstart="568";shortTE="F";uid="65b27dbb-6942-45a0-bc11-d4f27d1cfbcc"
NC_042494.1	RepeatMasker	DNA	99431861	99432276	1355	+	.	ID="DNA4-2_AP";Tend="390";Tstart="2";shortTE="F";uid="8698fb43-bdf2-409b-af38-b1518ea18654"
NC_042494.1	RepeatMasker	DNA/hAT	108169375	108169531	662	+	.	ID="RND-4_FAMILY-170";Tend="1107";Tstart="965";shortTE="F";uid="2b2dbf6d-2ab3-49e9-bd12-082e5b67ffea"
NC_042494.1	RepeatMasker	DNA/hAT-Ac	137737613	137738069	3169	+	.	ID="RND-1_FAMILY-188";Tend="1354";Tstart="876";shortTE="F";uid="39e03f48-f15b-4c97-8a1a-653cdf8ccaea"
NC_042494.1	RepeatMasker	Retroposon?	153354837	153355130	863	+	.	ID="RND-5_FAMILY-1426";Tend="2512";Tstart="2199";shortTE="F";uid="3f027e8b-8f07-4c83-88ba-9bc81ca4b2e5"
NC_042494.1	RepeatMasker	DNA/hAT?	148206274	148206513	501	+	.	ID="RND-5_FAMILY-1226";TEgroup="ctg_2%7CRND-5_FAMILY-1226%7C30";Tend="1438";Tstart="1184";shortTE="T";uid="68e35127-f3a7-4ea2-ad9c-50fb9674d622"
NC_042494.1	RepeatMasker	Unknown	35661916	35662841	2134	+	.	ID="RND-1_FAMILY-115";Tend="993";Tstart="4";shortTE="F";uid="c92b8b84-87f6-4a1b-a11b-a24af55caec1"
NC_042494.1	RepeatMasker	DNA/Kolobok-E	23917724	23918529	6022	+	.	ID="RND-1_FAMILY-277";Tend="1744";Tstart="924";shortTE="F";uid="34faeedb-36f6-4165-8ae4-5cab2a1f776d"
NC_042494.1	RepeatMasker	DNA/TcMar-m44	12326907	12327058	1342	+	.	ID="DNAX-8B_AP";Tend="152";Tstart="1";shortTE="F";uid="cf27ca70-d41f-4fac-98fe-31397328db2b"
NC_042494.1	RepeatMasker	Retroposon?	158544107	158544463	1436	+	.	ID="RND-6_FAMILY-11842";Tend="2250";Tstart="1890";shortTE="F";uid="f37fd308-be0c-4049-9bdf-1724ff602d85"
NC_042494.1	RepeatMasker	LTR	103227378	103227761	1958	+	.	ID="RND-6_FAMILY-1712";Tend="431";Tstart="57";shortTE="F";uid="60d44e16-96ce-480a-a983-95cfd67b1671"
NC_042494.1	RepeatMasker	DNA/Ginger-1	26090123	26091166	6285	+	.	ID="RND-6_FAMILY-20286";Tend="2520";Tstart="1481";shortTE="F";uid="f0cbb58d-bf77-454a-82c8-794f88b60441"
NC_042494.1	RepeatMasker	DNA	116387783	116388228	3365	+	.	ID="RND-1_FAMILY-464";Tend="1409";Tstart="961";shortTE="F";uid="bb5ecd0a-8f4f-4644-b1a2-18f8e5974b5a"
NC_042494.1	RepeatMasker	Unknown	169655722	169655872	881	+	.	ID="RND-5_FAMILY-7294";Tend="1237";Tstart="1086";shortTE="F";uid="0e321313-ec6a-457b-a180-dbcbd2be3117"
NC_042494.1	RepeatMasker	Unknown	138458155	138459142	8025	+	.	ID="RND-1_FAMILY-557";Tend="1523";Tstart="544";shortTE="F";uid="b97ff33d-2675-41d9-ab9e-a66cae1cb7d9"
NC_042494.1	RepeatMasker	DNA	3044201	3044471	1155	+	.	ID="RND-6_FAMILY-8202";Tend="1738";Tstart="1433";shortTE="F";uid="412bf638-fa06-4875-9c23-c61f6540e14a"
NC_042494.1	RepeatMasker	Retroposon?	15276279	15276450	758	+	.	ID="RND-6_FAMILY-193";Tend="1187";Tstart="1012";shortTE="F";uid="bcd45f7e-1c26-4db3-9fd9-f0f3774bc810"
NC_042494.1	RepeatMasker	DNA/hAT	23394117	23394308	932	+	.	ID="RND-5_FAMILY-874";Tend="1154";Tstart="967";shortTE="F";uid="6d0a010e-6eca-4074-abaf-476e6ec0628d"
NC_042494.1	RepeatMasker	DNA/hAT-Tip100	47171819	47171962	551	+	.	ID="RND-6_FAMILY-31173";Tend="1492";Tstart="1351";shortTE="F";uid="956410c0-40c2-476a-956d-51df8186378d"
NC_042494.1	RepeatMasker	DNA/Ginger-1	62188925	62190559	12709	+	.	ID="RND-6_FAMILY-8793";Tend="1773";Tstart="139";shortTE="F";uid="9ba0937d-66da-4375-b0e1-6bf29c20deb7"
NC_042494.1	RepeatMasker	DNA	17151734	17151992	1569	+	.	ID="RND-6_FAMILY-12626";Tend="1506";Tstart="1236";shortTE="F";uid="ae317cd4-701f-4108-9e59-1d2e72cbeaf3"
NC_042494.1	RepeatMasker	DNA/hAT-Charlie	34191137	34191409	1335	+	.	ID="DNA8-47_AP";Tend="307";Tstart="30";shortTE="F";uid="287bb38a-abb6-46a2-bcda-1551626816c7"
NC_042494.1	RepeatMasker	DNA/Ginger-1	20492210	20492413	512	+	.	ID="RND-6_FAMILY-14973";Tend="1500";Tstart="1202";shortTE="F";uid="616a3000-974d-426d-9474-9051dbcdf997"
NC_042494.1	RepeatMasker	DNA	18166993	18167449	1097	+	.	ID="DNA4-2_AP";Tend="769";Tstart="360";shortTE="F";uid="e5f14c15-4ef8-4ba0-9a00-3074c0108e42"
NC_042494.1	RepeatMasker	RC/Helitron	149300860	149301510	2837	+	.	ID="RND-4_FAMILY-831";Tend="1938";Tstart="841";shortTE="F";uid="45b22564-0ee4-495e-b3ce-6f4df38b3221"
NC_042494.1	RepeatMasker	RC/Helitron	152666647	152666832	581	+	.	ID="RND-1_FAMILY-6";Tend="1319";Tstart="1152";shortTE="F";uid="bc5768ed-e6f2-4fc7-8ae9-77b0d30d0f7a"
NC_042494.1	RepeatMasker	DNA	124101286	124101443	540	+	.	ID="RND-6_FAMILY-345";Tend="212";Tstart="56";shortTE="F";uid="3290c421-de82-4e93-9654-c186af792845"
NC_042494.1	RepeatMasker	Unknown	88650557	88650845	509	+	.	ID="RND-6_FAMILY-10998";Tend="779";Tstart="475";shortTE="F";uid="d27db461-e67d-4f2b-ae17-19083d0cbb0e"
NC_042494.1	RepeatMasker	DNA/Ginger-1	107361851	107362372	4124	+	.	ID="RND-6_FAMILY-3871";Tend="1447";Tstart="933";shortTE="F";uid="b1f0d7aa-5db2-4773-92e2-8d02a887b2f0"
NC_042494.1	RepeatMasker	DNA/Ginger-1	80076309	80076913	3826	+	.	ID="RND-6_FAMILY-6101";Tend="943";Tstart="327";shortTE="F";uid="0a5a1bd6-0588-4a23-b445-16b73110d999"
NC_042494.1	RepeatMasker	DNA	20390135	20390656	4144	+	.	ID="RND-4_FAMILY-649";Tend="1369";Tstart="854";shortTE="F";uid="43bf40f3-317c-43ac-878a-68323161bf96"
NC_042494.1	RepeatMasker	DNA/Kolobok-E	53494753	53495304	3580	+	.	ID="RND-5_FAMILY-751";Tend="1683";Tstart="1132";shortTE="F";uid="eb2bbfc8-101e-4b50-a21c-f15ac73771cc"
NC_042494.1	RepeatMasker	RC/Helitron	109801367	109801473	638	+	.	ID="RND-1_FAMILY-11";Tend="780";Tstart="674";shortTE="F";uid="40fee636-4b88-4253-8d44-46bf168a5e0a"
NC_042494.1	RepeatMasker	DNA/Ginger-1	47912000	47912547	3997	+	.	ID="RND-6_FAMILY-3871";Tend="1445";Tstart="909";shortTE="F";uid="d1cf08bf-e3d7-4e9d-9a95-f49e0857baf4"
NC_042494.1	RepeatMasker	DNA	96414637	96414833	826	+	.	ID="TTAA12_AP";Tend="298";Tstart="88";shortTE="F";uid="e5f875de-56cc-48b3-9317-1a695bc934cf"
NC_042494.1	RepeatMasker	Unknown	72999754	72999858	443	+	.	ID="RND-6_FAMILY-21925";Tend="1887";Tstart="1783";shortTE="F";uid="8971d034-1a04-49ad-8ebe-b7161363e759"
NC_042494.1	RepeatMasker	DNA/hAT-Ac	162783956	162784141	1289	+	.	ID="RND-1_FAMILY-296";Tend="2114";Tstart="1923";shortTE="F";uid="2c0c5ac0-af55-470e-a2dc-40fcd8f482e7"
NC_042494.1	RepeatMasker	DNA/hAT-Tip100	93708176	93708344	464	+	.	ID="RND-6_FAMILY-11845";Tend="1542";Tstart="1363";shortTE="F";uid="0cf1f39d-d27a-4b9c-9611-9b50bcf64b46"
NC_042494.1	RepeatMasker	Unknown	90386145	90386417	1186	+	.	ID="RND-6_FAMILY-8092";Tend="1135";Tstart="867";shortTE="F";uid="e7a950b7-07b2-44e0-a3ef-ce724904ee60"
NC_042494.1	RepeatMasker	LINE/I-Jockey	26279572	26280064	1299	+	.	ID="RND-6_FAMILY-19606";Tend="1465";Tstart="945";shortTE="F";uid="61d59501-27c3-4545-87b7-263f36d2aca6"
NC_042494.1	RepeatMasker	DNA	11900593	11900871	693	+	.	ID="DNA4-2_AP";Tend="307";Tstart="4";shortTE="F";uid="d5c7c775-c8c8-455c-8ea1-f02fbefb93dc"
NC_042494.1	RepeatMasker	DNA/hAT-Ac	83305965	83306861	7005	+	.	ID="DNA8-14_AP";Tend="937";Tstart="1";shortTE="F";uid="f5b3235f-5d40-48f8-81a2-37d0936edb9b"
NC_042494.1	RepeatMasker	Unknown	34766519	34767012	3255	+	.	ID="RND-6_FAMILY-13164";Tend="1363";Tstart="872";shortTE="F";uid="bb4fb26b-c871-4674-b249-48cf5704d8eb"
NC_042494.1	RepeatMasker	LTR/Pao	96427526	96427644	541	+	.	ID="RND-6_FAMILY-17318";Tend="662";Tstart="545";shortTE="F";uid="5b34237d-c3e0-4902-9b53-3bef93fb6301"
NC_042494.1	RepeatMasker	DNA/Ginger-1	138149738	138149850	418	+	.	ID="RND-6_FAMILY-21700";TEgroup="ctg_2%7CRND-6_FAMILY-21700%7C1";Tend="1318";Tstart="1201";shortTE="T";uid="4caa1d13-ec5c-4ed2-8176-8867eaf49e09"
NC_042494.1	RepeatMasker	DNA/hAT	50998954	50999575	4811	+	.	ID="RND-4_FAMILY-1191";Tend="1820";Tstart="1192";shortTE="F";uid="4209fdb1-0eb7-4865-bed0-a05f7099364c"
NC_042494.1	RepeatMasker	DNA/Kolobok-E	90270717	90271267	4196	+	.	ID="RND-1_FAMILY-42";Tend="1444";Tstart="895";shortTE="F";uid="edaa11d3-2fce-4f1c-9a4e-81d6817229ce"
NC_042494.1	RepeatMasker	DNA/MULE-MuDR	160188949	160190283	631	+	.	ID="MUDR3X_AP";Tend="1882";Tstart="494";shortTE="F";uid="0ebcca9a-4dcb-4c86-a3bb-cf83e6ebd06b"
NC_042494.1	RepeatMasker	DNA/MULE-MuDR	117665378	117665736	980	+	.	ID="RND-6_FAMILY-16022";TEgroup="ctg_2%7CRND-6_FAMILY-16022%7C5";Tend="1700";Tstart="927";shortTE="F";uid="bdfe9f09-ca7b-49f4-85f7-8f57ca43081b"
NC_042494.1	RepeatMasker	DNA/Ginger-1	15586276	15586754	2978	+	.	ID="RND-6_FAMILY-3871";Tend="1417";Tstart="926";shortTE="F";uid="44a08ce2-2280-4197-a16d-bfd71e0e8cf2"
NC_042494.1	RepeatMasker	DNA/Kolobok-E	155990549	155990765	1015	+	.	ID="RND-5_FAMILY-3406";Tend="1096";Tstart="886";shortTE="F";uid="8df3b2b1-f924-4f09-8192-38f96adffa84"
NC_042494.1	RepeatMasker	DNA/Ginger-1	52872324	52872501	830	+	.	ID="RND-6_FAMILY-14973";Tend="1115";Tstart="936";shortTE="F";uid="78de4270-04ad-4574-a76a-4e01dfd3927c"
NC_042494.1	RepeatMasker	DNA/hAT-Blackjack	108588773	108589026	422	+	.	ID="HAT-16_LMI";Tend="2478";Tstart="2235";shortTE="F";uid="62dd28c8-8585-4467-ba8a-75c950a73597"
NC_042494.1	RepeatMasker	DNA/Ginger-1	94557453	94557653	734	+	.	ID="GINGER1-1_AP";Tend="5187";Tstart="4983";shortTE="F";uid="aa1e36c7-38dd-4676-a181-d06e65595dac"
NC_042494.1	RepeatMasker	DNA/hAT-Ac	35051706	35052089	839	+	.	ID="rnd-1_family-68";Tend="892";Tstart="550";shortTE="F";uid="f8afed78-7d97-4a2c-95e5-c0ee736ae71e"
NC_042494.1	RepeatMasker	DNA/hAT	100250080	100250232	723	+	.	ID="RND-5_FAMILY-983";Tend="903";Tstart="752";shortTE="F";uid="c114de72-bb2b-4e4f-bc51-b0f71fd3a49c"
NC_042494.1	RepeatMasker	DNA	29288443	29288705	1217	+	.	ID="TTAA7_AP";Tend="284";Tstart="1";shortTE="F";uid="f68f38ce-1a43-48cf-a487-3b90bc874568"
NC_042494.1	RepeatMasker	LINE/I-Jockey	142010751	142011501	1266	+	.	ID="RND-6_FAMILY-13349";Tend="1309";Tstart="547";shortTE="F";uid="fa6f8a49-6d88-457b-a4e6-955b5f777c8e"
NC_042494.1	RepeatMasker	DNA/hAT-Tip100	22951646	22952248	667	+	.	ID="RND-6_FAMILY-15087";TEgroup="ctg_2%7CRND-6_FAMILY-15087%7C3";Tend="1681";Tstart="881";shortTE="F";uid="50e61f80-a49a-4558-9a47-1159aafe9b9d"
NC_042494.1	RepeatMasker	DNA/Ginger-1	41794655	41794853	1249	+	.	ID="RND-5_FAMILY-7031";Tend="2633";Tstart="2435";shortTE="F";uid="8b18c584-012c-40a3-9e03-58cddf02573e"
NC_042494.1	RepeatMasker	RC/Helitron	8667604	8668113	1679	+	.	ID="RND-4_FAMILY-831";Tend="1349";Tstart="854";shortTE="F";uid="8343ff00-7f22-4943-970b-3344d373a6b2"
NC_042494.1	RepeatMasker	DNA	155607046	155607181	808	+	.	ID="DNA8-31_AP";Tend="149";Tstart="1";shortTE="F";uid="6ce3153d-a075-4042-b337-544d1da1bdb4"
NC_042494.1	RepeatMasker	Unknown	57723247	57723413	459	+	.	ID="RND-5_FAMILY-676";Tend="949";Tstart="801";shortTE="F";uid="3801b742-ee76-46f8-b649-0ca77a138d27"
NC_042494.1	RepeatMasker	LINE/R1	141878585	141878693	488	+	.	ID="RND-6_FAMILY-1436";Tend="604";Tstart="496";shortTE="F";uid="4b424f71-09e0-49f8-8270-aba594d8b2af"
NC_042494.1	RepeatMasker	DNA/Ginger-1	16723156	16724894	12696	+	.	ID="RND-6_FAMILY-20286";Tend="2525";Tstart="782";shortTE="F";uid="cc1e4cd2-8449-43bd-bec3-f670909003e1"
NC_042494.1	RepeatMasker	DNA/Ginger-1	50745439	50745621	527	+	.	ID="GINGER1-1_AP";TEgroup="ctg_2%7CGINGER1-1_AP%7C1";Tend="3372";Tstart="3142";shortTE="T";uid="18cb1af6-9578-43c0-92c9-45a4375196e6"
NC_042494.1	RepeatMasker	DNA/Ginger-1	14055246	14055615	2359	+	.	ID="RND-4_FAMILY-641";Tend="1472";Tstart="1102";shortTE="F";uid="77f9a8a6-0fe2-4a58-85e0-8c584e8043d5"
NC_042494.1	RepeatMasker	DNA/hAT	159738109	159738967	5745	+	.	ID="RND-6_FAMILY-45";Tend="1764";Tstart="914";shortTE="F";uid="fbaeb4d9-e38d-4f80-9f2e-83ddc72404d7"
NC_042494.1	RepeatMasker	DNA	156503872	156503995	512	+	.	ID="DNA3-8_AP";Tend="139";Tstart="20";shortTE="F";uid="8549ebe0-f6fa-40a8-95b7-128d40ee14a0"
NC_042494.1	RepeatMasker	DNA/Ginger-2	32503704	32503907	1711	+	.	ID="GINGER2-N1_AP";Tend="205";Tstart="1";shortTE="F";uid="111d94b6-ed1f-4c2e-89de-201eace6135c"
NC_042494.1	RepeatMasker	Retroposon?	164891708	164892218	460	+	.	ID="RND-6_FAMILY-5001";Tend="808";Tstart="374";shortTE="F";uid="f60db42f-2644-4980-a593-a9ecbf3ff9fd"
NC_042494.1	RepeatMasker	DNA/TcMar-Mariner	66206998	66207195	842	+	.	ID="RND-6_FAMILY-21340";Tend="1624";Tstart="1424";shortTE="F";uid="e15c094a-2e54-4dd4-a84e-dc89b156965e"
NC_042494.1	RepeatMasker	Unknown	105840913	105841247	1554	+	.	ID="RND-1_FAMILY-15";Tend="1236";Tstart="917";shortTE="F";uid="9c2c2378-d3d7-40c8-9605-1d8dcd5a633a"
NC_042494.1	RepeatMasker	DNA/hAT-Ac	122597979	122598163	833	+	.	ID="RND-1_FAMILY-68";Tend="549";Tstart="370";shortTE="F";uid="7412fc8b-aad6-4554-8dbb-7d6689fa1e8d"
NC_042494.1	RepeatMasker	DNA/hAT-Charlie	147125889	147126061	417	+	.	ID="RND-6_FAMILY-6469";Tend="856";Tstart="690";shortTE="F";uid="1c8bdd9b-2a5f-4033-bf42-e7368d68b025"
NC_042494.1	RepeatMasker	Unknown	168014704	168015153	3445	+	.	ID="RND-5_FAMILY-5550";Tend="1251";Tstart="809";shortTE="F";uid="06881c9c-4494-4195-a34f-78cfffbbe9fc"
NC_042494.1	RepeatMasker	LTR/Gypsy	118416106	118416799	1001	+	.	ID="GYPSY2-I_AP";Tend="4474";Tstart="3781";shortTE="F";uid="63e9de51-3e5b-42a4-b584-5cee4c82385b"
NC_042494.1	RepeatMasker	DNA/hAT-Tip100	94801342	94802115	6031	+	.	ID="RND-5_FAMILY-4890";Tend="877";Tstart="103";shortTE="F";uid="2dd80ce6-0e76-42e5-af66-bece94bb5a5e"
NC_042494.1	RepeatMasker	DNA/hAT-Tip100	51964021	51964598	3558	+	.	ID="RND-5_FAMILY-2218";Tend="1880";Tstart="1252";shortTE="F";uid="3150e461-cb46-4532-b434-391d1cfc40b5"
NC_042494.1	RepeatMasker	RC/Helitron	154496179	154496338	732	+	.	ID="RND-4_FAMILY-831";Tend="1547";Tstart="1381";shortTE="F";uid="8e6a8656-e7d6-4d4c-9044-b33583f0131f"
NC_042494.1	RepeatMasker	LTR/Gypsy	48380720	48381947	7266	+	.	ID="RND-6_FAMILY-3177";Tend="1275";Tstart="76";shortTE="F";uid="e9b03867-8a65-4fa9-9753-a2a1e781ff30"
NC_042494.1	RepeatMasker	Unknown	39435414	39435778	732	+	.	ID="RND-6_FAMILY-8018";Tend="1375";Tstart="1012";shortTE="F";uid="56be14a3-563e-4e27-8bf3-d6921278667e"
NC_042494.1	RepeatMasker	Retroposon?	58265909	58266272	1560	+	.	ID="RND-6_FAMILY-3042";Tend="1260";Tstart="840";shortTE="F";uid="f5065578-f951-411f-9edb-6eac92640535"
NC_042494.1	RepeatMasker	Unknown	118864201	118864562	2005	+	.	ID="RND-1_FAMILY-152";Tend="1347";Tstart="974";shortTE="F";uid="c61f6122-3936-4973-9dfb-94af6fb56744"
NC_042494.1	RepeatMasker	DNA	149765766	149766125	1987	+	.	ID="RND-6_FAMILY-8931";Tend="1341";Tstart="948";shortTE="F";uid="e3a1042f-ed41-462f-aac6-0a621df54c21"
NC_042494.1	RepeatMasker	DNA/Kolobok-E	144637888	144638094	594	+	.	ID="RND-6_FAMILY-49075";Tend="886";Tstart="686";shortTE="F";uid="9874d2b9-163f-486c-847a-3722c5a68fcb"
NC_042494.1	RepeatMasker	DNA/Kolobok-E	136105891	136106019	479	+	.	ID="RND-6_FAMILY-379";Tend="779";Tstart="649";shortTE="F";uid="b3b8eb28-203b-4ce9-abdc-2c4685c2fa0e"
NC_042494.1	RepeatMasker	DNA	88370104	88370603	2611	+	.	ID="RND-5_FAMILY-4566";Tend="1366";Tstart="804";shortTE="F";uid="ca318669-74c5-4206-a37e-cee6432dec9e"
NC_042494.1	RepeatMasker	DNA	140235724	140235850	848	+	.	ID="RND-6_FAMILY-4715";Tend="1166";Tstart="1040";shortTE="F";uid="508956fb-131f-49c9-93ee-8cae00cc284b"
NC_042494.1	RepeatMasker	DNA/hAT?	141987287	141988853	8841	+	.	ID="RND-1_FAMILY-4";Tend="1773";Tstart="155";shortTE="F";uid="e3f5d07c-ea82-4795-8d86-3afbffa84999"
NC_042494.1	RepeatMasker	Retroposon?	77502817	77503723	2093	+	.	ID="RND-6_FAMILY-18690";Tend="1273";Tstart="385";shortTE="F";uid="dd77e35a-b667-43b5-a099-4157ad18965c"
NC_042494.1	RepeatMasker	DNA	69663158	69663614	1657	+	.	ID="TTAA25_AP";Tend="509";Tstart="7";shortTE="F";uid="fad23afc-2f2f-43be-a215-6468b0d2e9a2"
NC_042494.1	RepeatMasker	RC/Helitron	140991622	140991911	2285	+	.	ID="RND-1_FAMILY-112";Tend="1221";Tstart="933";shortTE="F";uid="447b9082-11d7-42bd-801d-7749a4c81b0d"
NC_042494.1	RepeatMasker	Unknown	37980788	37980972	1185	+	.	ID="RND-6_FAMILY-30610";Tend="2025";Tstart="1850";shortTE="F";uid="a09e4e82-474e-4dff-a0e5-e808bce49193"
NC_042494.1	RepeatMasker	DNA/hAT-Tip100	168591117	168591246	641	+	.	ID="RND-5_FAMILY-9086";Tend="1176";Tstart="1050";shortTE="F";uid="b7357a6d-3629-4f09-acd9-417d858d1d3a"
NC_042494.1	RepeatMasker	DNA	133046115	133046328	446	+	.	ID="DNA4-3_AP";Tend="632";Tstart="403";shortTE="F";uid="daa8ba32-6b7e-4cb6-9dda-689129794f35"
NC_042494.1	RepeatMasker	Unknown	157397150	157397540	1066	+	.	ID="RND-4_FAMILY-188";Tend="1049";Tstart="650";shortTE="F";uid="b00479fa-6766-4519-a62e-892084b1f76c"
NC_042494.1	RepeatMasker	Unknown	69627186	69627446	581	+	.	ID="RND-3_FAMILY-73";Tend="1163";Tstart="910";shortTE="F";uid="5c4e30ea-5557-463e-8b45-5fd12fcf48f0"
NC_042494.1	RepeatMasker	DNA/Kolobok-E	170631619	170631728	658	+	.	ID="RND-6_FAMILY-15442";Tend="2079";Tstart="1970";shortTE="F";uid="ac586da4-9798-4421-bfb1-561ab730d31e"
NC_042494.1	RepeatMasker	Unknown	158492287	158492433	450	+	.	ID="RND-1_FAMILY-240";Tend="1101";Tstart="953";shortTE="F";uid="2e0d8aba-8e97-4aa8-841d-7ebc3d3353fa"
NC_042494.1	RepeatMasker	DNA/hAT-Ac	79782089	79782457	501	+	.	ID="RND-5_FAMILY-9150";TEgroup="ctg_2%7CRND-5_FAMILY-9150%7C1";Tend="1744";Tstart="879";shortTE="T";uid="b6153511-70b8-4989-a948-5b62aa036ae2"
NC_042494.1	RepeatMasker	DNA/Kolobok-E	70086049	70086422	4029	+	.	ID="rnd-6_family-829";Tend="771";Tstart="72";shortTE="F";uid="a3713c3e-bed0-4c70-aed9-d63eb797e890"
NC_042494.1	RepeatMasker	DNA/Ginger-1	20934874	20935235	1563	+	.	ID="RND-4_FAMILY-641";Tend="1493";Tstart="1157";shortTE="F";uid="98e9ff3c-5e96-4134-8ec8-a21c9bda4593"
NC_042494.1	RepeatMasker	Unknown	152603057	152603243	475	+	.	ID="RND-5_FAMILY-4664";Tend="1039";Tstart="877";shortTE="F";uid="5121adf9-6a0d-4b5f-8ae9-583f7b860e26"
NC_042494.1	RepeatMasker	DNA/Ginger-1	115116050	115116478	856	+	.	ID="RND-6_FAMILY-1559";Tend="2472";Tstart="2042";shortTE="F";uid="f33c71b8-d77d-436d-862c-dcfd0b7d4e7a"
NC_042494.1	RepeatMasker	DNA/hAT-Tip100	140227680	140228007	2133	+	.	ID="RND-6_FAMILY-13657";Tend="1233";Tstart="914";shortTE="F";uid="b6b1640b-3b80-4156-8155-4e853123a96c"
NC_042494.1	RepeatMasker	DNA	79882533	79882947	889	+	.	ID="DNA4-3_AP";Tend="384";Tstart="2";shortTE="F";uid="1db4d27d-8e12-4940-af7b-efa681309d64"
NC_042494.1	RepeatMasker	DNA/Ginger	60139949	60140057	420	+	.	ID="RND-6_FAMILY-2771";Tend="889";Tstart="781";shortTE="F";uid="532f9ac9-1b9c-42ad-b20e-783a6e7c03c6"
NC_042494.1	RepeatMasker	Unknown	48651129	48651329	636	+	.	ID="RND-6_FAMILY-2799";Tend="658";Tstart="446";shortTE="F";uid="8df6d959-2d53-4b7f-8ded-d7b149f28515"
NC_042494.1	RepeatMasker	DNA/Ginger-1	95916142	95917833	11530	+	.	ID="RND-6_FAMILY-22402";Tend="2620";Tstart="878";shortTE="F";uid="acc136bc-afad-43e0-9beb-c365e4a406a4"
NC_042494.1	RepeatMasker	DNA/Ginger-1	81138777	81139987	6448	+	.	ID="rnd-6_family-22402";Tend="2640";Tstart="872";shortTE="F";uid="fb769828-25bd-4f4c-bbad-97ad26524913"
NC_042494.1	RepeatMasker	Unknown	108776936	108777041	555	+	.	ID="RND-6_FAMILY-638";Tend="1029";Tstart="902";shortTE="F";uid="4539d1fb-6f90-48ae-a6d8-57d251bb3154"
NC_042494.1	RepeatMasker	RC/Helitron	6419994	6420767	5307	+	.	ID="RND-1_FAMILY-8";Tend="1532";Tstart="752";shortTE="F";uid="961c5c7a-c37f-41e1-b3ea-197665941b58"
NC_042494.1	RepeatMasker	RC/Helitron	101595694	101595851	465	+	.	ID="RND-1_FAMILY-6";Tend="1319";Tstart="1154";shortTE="F";uid="55b1ff94-0d9b-4f78-be8a-c5583db8590a"
NC_042494.1	RepeatMasker	DNA/Ginger-1	106849825	106850406	3351	+	.	ID="RND-6_FAMILY-9672";Tend="2287";Tstart="1716";shortTE="F";uid="f1b84bfa-f89d-413f-afe6-440c0de7d0d8"
NC_042494.1	RepeatMasker	DNA/hAT-Tip100	114361564	114361850	590	+	.	ID="HAT-15_LMI";Tend="4441";Tstart="4157";shortTE="F";uid="1fadf9b3-c8d2-43b9-9255-f0d786ea4bad"
NC_042494.1	RepeatMasker	DNA	61017926	61018097	908	+	.	ID="TTAA16_AP";Tend="568";Tstart="398";shortTE="F";uid="a1cbac67-1455-42f9-a534-f4a0f63f4abd"
NC_042494.1	RepeatMasker	DNA/MULE-MuDR	127959949	127960123	529	+	.	ID="RND-6_FAMILY-3000";Tend="880";Tstart="717";shortTE="F";uid="b58982f0-7d90-48ee-8db3-86ffa165db53"
NC_042494.1	RepeatMasker	DNA/hAT	87402237	87402510	2158	+	.	ID="RND-1_FAMILY-165";Tend="1242";Tstart="964";shortTE="F";uid="be26e229-0864-41f8-be9c-104f5ef4dc5d"
NC_042494.1	RepeatMasker	DNA/MULE-NOF	137636732	137636942	437	+	.	ID="RND-5_FAMILY-603";Tend="447";Tstart="236";shortTE="F";uid="75e3dd11-79ac-4fbc-8748-6f8b2c068e39"
NC_042494.1	RepeatMasker	DNA/Ginger	88222317	88223068	4743	+	.	ID="RND-6_FAMILY-2771";Tend="1640";Tstart="874";shortTE="F";uid="40e5d312-8e59-4ca2-8a21-2e1bd259b05f"
NC_042494.1	RepeatMasker	Retroposon?	54016995	54017422	1643	+	.	ID="RND-6_FAMILY-6957";Tend="1363";Tstart="936";shortTE="F";uid="66adf0ce-02c8-4f79-98ef-8e27536fe28a"
NC_042494.1	RepeatMasker	DNA/Kolobok-E	44313341	44314556	8056	+	.	ID="RND-6_FAMILY-15442";Tend="2226";Tstart="997";shortTE="F";uid="9abe9e5a-e993-43e2-acb0-b0719cbe893d"
NC_042494.1	RepeatMasker	DNA/hAT-hAT19	68573713	68574634	6755	+	.	ID="HAT-9_AP";Tend="987";Tstart="1";shortTE="F";uid="a3707f1c-89e3-49d2-9124-c98bb892fd93"
NC_042494.1	RepeatMasker	DNA/Ginger-1	271145	271865	3442	+	.	ID="RND-6_FAMILY-9672";Tend="2298";Tstart="1577";shortTE="F";uid="9131864c-e3a8-43f0-8901-40d847093b01"
NC_042494.1	RepeatMasker	DNA/hAT-hAT19	39759950	39760198	649	+	.	ID="RND-6_FAMILY-10363";Tend="878";Tstart="643";shortTE="F";uid="6a080a82-0108-4bc2-a1cb-e4db4f68b286"
NC_042494.1	RepeatMasker	DNA/hAT-Tip100	16371795	16371943	831	+	.	ID="RND-5_FAMILY-16506";Tend="1096";Tstart="930";shortTE="F";uid="79dcbd0b-62fd-4405-93c9-ccecc90aaf4f"
NC_042494.1	RepeatMasker	DNA/Kolobok-E	82907630	82908261	3118	+	.	ID="RND-5_FAMILY-3924";Tend="3160";Tstart="2005";shortTE="F";uid="3055bb51-ec86-4e5a-b6eb-b53f1cec47cc"
NC_042494.1	RepeatMasker	Unknown	48396379	48397477	8376	+	.	ID="RND-5_FAMILY-2196";Tend="1735";Tstart="650";shortTE="F";uid="147ef5dd-4008-4302-bff2-d7fc4466c266"
NC_042494.1	RepeatMasker	DNA	34135600	34135987	1302	+	.	ID="TTAA3B_AP";Tend="436";Tstart="1";shortTE="F";uid="fdcbd9c4-e82e-44dd-bcbf-a94d26f77edd"
NC_042494.1	RepeatMasker	DNA/hAT-Ac	40085744	40086140	564	+	.	ID="RND-1_FAMILY-296";TEgroup="ctg_2%7CRND-1_FAMILY-296%7C1";Tend="2135";Tstart="1168";shortTE="F";uid="f7e15730-740c-494a-b136-aa83854e8d60"
NC_042494.1	RepeatMasker	DNA	52490009	52490258	583	+	.	ID="ttaa2c_ap";Tend="362";Tstart="143";shortTE="F";uid="3a2fd548-9f30-4310-b8a8-b2140842d0fe"
NC_042494.1	RepeatMasker	Unknown	150675628	150677530	9056	+	.	ID="RND-5_FAMILY-1320";Tend="1830";Tstart="141";shortTE="F";uid="56513fb1-cd60-4f6a-aca9-ea9445445b02"
NC_042494.1	RepeatMasker	DNA	44209265	44209409	813	+	.	ID="DNA8-5_AP";Tend="171";Tstart="1";shortTE="F";uid="27592c51-8e35-49d0-9a52-5ba766c79c61"
NC_042494.1	RepeatMasker	DNA/Ginger-1	50405923	50406253	1630	+	.	ID="RND-6_FAMILY-22402";Tend="1256";Tstart="878";shortTE="F";uid="01802e43-e86b-4918-a66e-bf8301669208"
NC_042494.1	RepeatMasker	DNA/Ginger-1	3599611	3599879	637	+	.	ID="RND-5_FAMILY-7031";Tend="1046";Tstart="804";shortTE="F";uid="55e5e261-fa39-40ba-a96b-793226f70f68"
NC_042494.1	RepeatMasker	RC/Helitron	131783691	131783895	402	+	.	ID="RND-4_FAMILY-831";Tend="1340";Tstart="1131";shortTE="F";uid="ecdea131-66ce-4bf9-abf0-f3be8942fef8"
NC_042494.1	RepeatMasker	DNA/hAT-Tip100	134609897	134610033	907	+	.	ID="DNA8-63_AP";Tend="168";Tstart="1";shortTE="F";uid="af67ea51-1753-4417-bd5f-8517674e9a56"
NC_042494.1	RepeatMasker	Retroposon?	158511460	158511858	2824	+	.	ID="RND-6_FAMILY-2390";Tend="2522";Tstart="2130";shortTE="F";uid="62d529ea-3c29-4c83-8942-8a6a5bbe26c2"
NC_042494.1	RepeatMasker	LINE/I-Jockey	145432600	145432738	533	+	.	ID="RND-6_FAMILY-15742";Tend="1436";Tstart="1306";shortTE="F";uid="8e598b86-a770-410c-acfa-074b2a8faffc"
NC_042494.1	RepeatMasker	Retroposon?	94016762	94016978	550	+	.	ID="RND-6_FAMILY-3042";Tend="1258";Tstart="1054";shortTE="F";uid="876880c1-56dc-4ba1-9413-e77b38b90a7d"
NC_042494.1	RepeatMasker	RC/Helitron	73805351	73805572	741	+	.	ID="RND-4_FAMILY-667";Tend="1062";Tstart="836";shortTE="F";uid="83436d0c-369b-4961-b958-0e01997a2607"
NC_042494.1	RepeatMasker	DNA	91498040	91498245	1002	+	.	ID="DNA4-2_AP";Tend="767";Tstart="568";shortTE="F";uid="6658d720-3301-4c8c-b249-bbb260e198f4"
NC_042494.1	RepeatMasker	Unknown	105046705	105046931	997	+	.	ID="RND-1_FAMILY-200";Tend="1158";Tstart="930";shortTE="F";uid="00e6785b-fe11-4c71-8056-9a75ed305e55"
NC_042494.1	RepeatMasker	RC/Helitron	128584199	128584498	1619	+	.	ID="RND-5_FAMILY-1022";Tend="1218";Tstart="920";shortTE="F";uid="e91b7d2f-8f68-4150-8efe-464ea18b7d0e"
NC_042494.1	RepeatMasker	DNA	70795992	70796137	569	+	.	ID="DNAX-10_AP";Tend="222";Tstart="81";shortTE="F";uid="a801d13b-6d0c-4dc8-b341-dde939c16a5d"
NC_042494.1	RepeatMasker	DNA/hAT-hAT19	167742672	167743125	1334	+	.	ID="RND-6_FAMILY-1230";TEgroup="ctg_2%7CRND-6_FAMILY-1230%7C6";Tend="1241";Tstart="599";shortTE="F";uid="1875295a-86ac-4406-bbb1-7f1f9d380468"
NC_042494.1	RepeatMasker	RC/Helitron	23337103	23337374	1455	+	.	ID="RND-4_FAMILY-831";Tend="1245";Tstart="1002";shortTE="F";uid="8543fd40-fe84-43ff-a087-7f9e57d83d48"
NC_042494.1	RepeatMasker	DNA	130786897	130787022	1103	+	.	ID="DNA3-2_AP";Tend="126";Tstart="1";shortTE="F";uid="c9557b59-bbb7-455d-8f9b-21274aa51cf8"
NC_042494.1	RepeatMasker	LTR/Pao	35692789	35694195	677	+	.	ID="BEL-4_DYA-I";Tend="3721";Tstart="2357";shortTE="F";uid="b5a1f506-7bed-41bc-a4ef-425e225ab857"
NC_042494.1	RepeatMasker	Unknown	140489687	140489933	536	+	.	ID="RND-6_FAMILY-12424";Tend="1881";Tstart="1653";shortTE="F";uid="e8e2a864-7875-4b3e-87a7-7b52dbec15d9"
NC_042494.1	RepeatMasker	Unknown	133476747	133477019	2002	+	.	ID="RND-1_FAMILY-118";Tend="1171";Tstart="895";shortTE="F";uid="0df3e533-b606-4821-8a22-b4b9fa27ce44"
NC_042494.1	RepeatMasker	DNA/hAT-Tip100	97729399	97729968	3370	+	.	ID="RND-1_FAMILY-77";Tend="1486";Tstart="885";shortTE="F";uid="4ef2e836-af67-4774-888b-0614412b1af1"
NC_042494.1	RepeatMasker	DNA/Kolobok-E	21264356	21264675	828	+	.	ID="RND-5_FAMILY-751";Tend="746";Tstart="443";shortTE="F";uid="75063144-6641-473d-a66b-dd9b1b4a9c5e"
NC_042494.1	RepeatMasker	DNA/Sola-1	66083036	66083651	632	+	.	ID="RND-6_FAMILY-20691";TEgroup="ctg_2%7CRND-6_FAMILY-20691%7C1";Tend="1649";Tstart="547";shortTE="F";uid="2d520415-71d9-42c0-be6f-eb9ce94ff0a6"
NC_042494.1	RepeatMasker	DNA	168532287	168532530	622	+	.	ID="TTAA2D_AP";Tend="227";Tstart="3";shortTE="F";uid="6222fe1e-085a-488d-908c-e4973754c6b0"
NC_042494.1	RepeatMasker	DNA/P	55153087	55153351	1113	+	.	ID="p-1_ap";Tend="148";Tstart="1";shortTE="F";uid="27c2a137-2ac7-4348-b491-cd2bbedab548"
NC_042494.1	RepeatMasker	DNA	162283114	162283696	4136	+	.	ID="RND-6_FAMILY-24204";Tend="1869";Tstart="1293";shortTE="F";uid="45b4820e-3ecf-4dbd-861f-7191a305d78f"
NC_042494.1	RepeatMasker	DNA/hAT-Tip100	22631073	22631466	2154	+	.	ID="RND-6_FAMILY-5644";Tend="1324";Tstart="934";shortTE="F";uid="04f56559-856e-4db1-9b36-bc835f7d9818"
NC_042494.1	RepeatMasker	DNA	19228195	19228673	2367	+	.	ID="ttaa3_ap";Tend="429";Tstart="1";shortTE="F";uid="f6f8d9d0-610f-46d8-bdf2-23773ece45c8"
NC_042494.1	RepeatMasker	DNA/Kolobok-E	26903309	26903606	816	+	.	ID="RND-6_FAMILY-9044";Tend="1905";Tstart="1596";shortTE="F";uid="bd0951c7-1083-4006-ab39-a35f40b41244"
NC_042494.1	RepeatMasker	Unknown	78654595	78655106	1524	+	.	ID="RND-1_FAMILY-212";Tend="1548";Tstart="1041";shortTE="F";uid="7fb8b71a-d722-43a3-8f11-6848d4a04878"
NC_042494.1	RepeatMasker	DNA/hAT?	170296425	170296666	687	+	.	ID="RND-6_FAMILY-13469";Tend="683";Tstart="431";shortTE="F";uid="325a245b-1b42-4798-b748-2b3751720d50"
NC_042494.1	RepeatMasker	Retroposon?	92745527	92746096	4503	+	.	ID="RND-6_FAMILY-15185";Tend="1270";Tstart="702";shortTE="F";uid="ea93a97b-a182-4d21-b070-bdb05ca14124"
NC_042494.1	RepeatMasker	DNA/hAT?	78589944	78590765	4881	+	.	ID="RND-5_FAMILY-1226";Tend="1674";Tstart="829";shortTE="F";uid="5524d949-ec8d-4a1a-9b12-b2cefeeffcbe"
NC_042494.1	RepeatMasker	Unknown	44592527	44593784	1314	+	.	ID="RND-6_FAMILY-2295";TEgroup="ctg_2%7CRND-6_FAMILY-2295%7C4";Tend="1857";Tstart="910";shortTE="F";uid="659da830-f4f0-4e89-8f6a-cd6aa6dd98c6"
NC_042494.1	RepeatMasker	DNA/hAT-Ac	20174866	20175072	1136	+	.	ID="RND-6_FAMILY-12898";Tend="1507";Tstart="1315";shortTE="F";uid="9f9cdb30-c17a-4c54-90aa-c1449ee965a4"
NC_042494.1	RepeatMasker	Retroposon?	45304715	45304936	496	+	.	ID="RND-6_FAMILY-11842";Tend="965";Tstart="754";shortTE="F";uid="ce79ddf3-7994-449f-a81e-5558af59b8f7"
NC_042494.1	RepeatMasker	DNA/Ginger-1	106589859	106590033	923	+	.	ID="RND-6_FAMILY-3871";Tend="1082";Tstart="920";shortTE="F";uid="119e38b7-1979-4d65-bf9e-b18a2bc80d8c"
NC_042494.1	RepeatMasker	Retroposon?	39559934	39560096	418	+	.	ID="RND-5_FAMILY-398";Tend="1815";Tstart="1645";shortTE="F";uid="01fbd58a-c6d3-4715-9958-e54749c02896"
NC_042494.1	RepeatMasker	Unknown	53995704	53996046	932	+	.	ID="RND-4_FAMILY-1951";Tend="1283";Tstart="936";shortTE="F";uid="833b925c-0489-4897-9c28-3197d7a1437d"
NC_042494.1	RepeatMasker	DNA/Ginger-1	79907013	79908598	10991	+	.	ID="RND-6_FAMILY-22402";Tend="2627";Tstart="974";shortTE="F";uid="2e5efd6d-f8e9-44b9-9318-529159da3d00"
NC_042494.1	RepeatMasker	DNA	70925258	70925777	2964	+	.	ID="RND-4_FAMILY-649";Tend="1369";Tstart="850";shortTE="F";uid="ab402838-d06c-45cb-a387-66608daf9597"
NC_042494.1	RepeatMasker	DNA/hAT-Tip100	150219358	150219525	893	+	.	ID="RND-4_FAMILY-451";Tend="1231";Tstart="1063";shortTE="F";uid="ca4b864e-27e1-4d3d-96e8-cce8bf51d24e"
NC_042494.1	RepeatMasker	DNA/Ginger-1	160440184	160440578	1232	+	.	ID="RND-6_FAMILY-14973";Tend="1489";Tstart="1053";shortTE="F";uid="0c09290e-65eb-4db7-9045-55576f1a93f2"
NC_042494.1	RepeatMasker	DNA/hAT-Ac	107612421	107614069	13161	+	.	ID="RND-1_FAMILY-125";Tend="2477";Tstart="826";shortTE="F";uid="d25e8e4e-93c5-4f63-a85c-ce878807b10d"
NC_042494.1	RepeatMasker	DNA/hAT?	100238210	100238371	1263	+	.	ID="RND-6_FAMILY-11704";Tend="1058";Tstart="902";shortTE="F";uid="19fbe795-c171-4861-8366-9179806f5d50"
NC_042494.1	RepeatMasker	DNA	134152651	134152895	1846	+	.	ID="DNA8-15_AP";Tend="243";Tstart="2";shortTE="F";uid="4aa8dcf7-39c7-47ac-ae2a-820b947bae75"
NC_042494.1	RepeatMasker	DNA/Ginger-1	131051192	131051521	3724	+	.	ID="rnd-6_family-3871";Tend="1405";Tstart="942";shortTE="F";uid="c0275f1b-1357-4fe7-86f7-6ce73d7e3a06"
NC_042494.1	RepeatMasker	DNA	168310898	168311020	864	+	.	ID="DNA8-38_AP";Tend="129";Tstart="1";shortTE="F";uid="f04e8940-ff9c-4ec0-970b-bf42fe38a9ee"
NC_042494.1	RepeatMasker	DNA/Ginger-1	87823826	87824180	740	+	.	ID="RND-6_FAMILY-20286";Tend="1529";Tstart="1155";shortTE="F";uid="5c5af6de-0125-4564-b176-3c0d2133f545"
NC_042494.1	RepeatMasker	Unknown	31481794	31482081	1623	+	.	ID="RND-6_FAMILY-6358";Tend="1498";Tstart="1223";shortTE="F";uid="35294170-665a-4205-a352-56f0b8a98266"
NC_042494.1	RepeatMasker	DNA/hAT?	160119192	160119390	625	+	.	ID="RND-1_FAMILY-4";Tend="1748";Tstart="1545";shortTE="F";uid="f55a219b-670f-4a0f-a906-7ddfef9e8453"
NC_042494.1	RepeatMasker	Unknown	30211936	30212107	404	+	.	ID="RND-6_FAMILY-8264";Tend="618";Tstart="469";shortTE="F";uid="19f91d39-5dc8-4c06-84e7-1c1563b64904"
NC_042494.1	RepeatMasker	DNA/Kolobok-E	32562553	32563065	813	+	.	ID="RND-6_FAMILY-3437";Tend="1159";Tstart="623";shortTE="F";uid="c368e8d2-abc9-4646-90e1-d1293b3953db"
NC_042494.1	RepeatMasker	DNA	81764709	81764933	1730	+	.	ID="RND-6_FAMILY-14385";Tend="1141";Tstart="914";shortTE="F";uid="0c39c49e-04bb-4e8c-ad68-e995f31671bf"
NC_042494.1	RepeatMasker	DNA/Ginger-1	135506355	135507039	5355	+	.	ID="RND-5_FAMILY-7031";Tend="1643";Tstart="943";shortTE="F";uid="07cd0286-5863-4d53-abcc-59074552337f"
NC_042494.1	RepeatMasker	DNA	116710910	116711398	734	+	.	ID="DNAX-2_AP";Tend="467";Tstart="1";shortTE="F";uid="6eaa4eab-6713-4cf5-bade-1433a7ceb215"
NC_042494.1	RepeatMasker	LTR/Gypsy	24593195	24593386	941	+	.	ID="RND-6_FAMILY-8355";Tend="935";Tstart="755";shortTE="F";uid="9b094e70-8165-409d-b0ef-58f14cb49cbd"
NC_042494.1	RepeatMasker	DNA/Ginger-1	85781221	85781421	1427	+	.	ID="RND-6_FAMILY-51198";Tend="1527";Tstart="1306";shortTE="F";uid="23edf129-68a8-45b8-bea1-8e6e13437670"
NC_042494.1	RepeatMasker	DNA/hAT-Tip100	37582049	37582592	3610	+	.	ID="RND-1_FAMILY-187";Tend="1324";Tstart="770";shortTE="F";uid="4f3b155f-056b-4b1b-9ab6-f07621d489a6"
NC_042494.1	RepeatMasker	DNA/Ginger-1	37840904	37841405	3450	+	.	ID="RND-6_FAMILY-1559";Tend="2055";Tstart="1555";shortTE="F";uid="8155efd4-137e-4e33-85a6-a9393325726e"
NC_042494.1	RepeatMasker	Retroposon?	806670	807125	3224	+	.	ID="RND-6_FAMILY-11842";Tend="1217";Tstart="766";shortTE="F";uid="773c7cd5-c803-495e-be5f-c65254ec9b36"
NC_042494.1	RepeatMasker	DNA/Kolobok-E	142061501	142062386	3815	+	.	ID="RND-5_FAMILY-2568";Tend="1781";Tstart="927";shortTE="F";uid="6b839394-96a1-48d3-80cd-aca93f9f3eb1"
NC_042494.1	RepeatMasker	Unknown	160054560	160054967	1061	+	.	ID="RND-1_FAMILY-12";Tend="1189";Tstart="772";shortTE="F";uid="de9bb4b1-0185-4742-8ff9-e4bb2a79ca69"
NC_042494.1	RepeatMasker	DNA/hAT-Charlie	43505003	43505109	417	+	.	ID="RND-5_FAMILY-6584";Tend="1472";Tstart="1357";shortTE="F";uid="84f837b3-1c9b-4dea-b832-8c162b8ba13f"
NC_042494.1	RepeatMasker	DNA	130795450	130795555	805	+	.	ID="RND-6_FAMILY-287";Tend="600";Tstart="499";shortTE="F";uid="e3f86421-212e-401c-8e86-ac5ddf462d6b"
NC_042494.1	RepeatMasker	DNA/hAT-Tip100	45055124	45055466	1784	+	.	ID="RND-5_FAMILY-8059";Tend="930";Tstart="613";shortTE="F";uid="6afff88a-c866-40b1-9269-fe5657948b93"
NC_042494.1	RepeatMasker	DNA	99477349	99477814	1627	+	.	ID="DNAX-2_AP";Tend="462";Tstart="8";shortTE="F";uid="5b06de6d-57e2-44ad-b259-a5d31912ff65"
NC_042494.1	RepeatMasker	DNA/hAT-Ac	92649386	92649562	432	+	.	ID="RND-6_FAMILY-24053";Tend="413";Tstart="221";shortTE="F";uid="3cb60482-b7f3-4e8a-8ee1-84ae0c5267e0"
NC_042494.1	RepeatMasker	DNA/hAT	98546356	98546663	1452	+	.	ID="DNA8-68_AP";TEgroup="ctg_2%7CDNA8-68_AP%7C6";Tend="764";Tstart="1";shortTE="F";uid="64c4d9f3-4f11-4da2-b2ad-c3c2cd0caca3"
NC_042494.1	RepeatMasker	DNA/Ginger-1	26110418	26110568	447	+	.	ID="rnd-6_family-954";Tend="1018";Tstart="900";shortTE="F";uid="736a6004-489c-4697-9669-04d7aa3e5944"
NC_042494.1	RepeatMasker	Retroposon?	25318577	25318977	1249	+	.	ID="RND-6_FAMILY-11842";Tend="2278";Tstart="1862";shortTE="F";uid="d693a276-27d9-41a7-ae40-bdc4f21962d7"
NC_042494.1	RepeatMasker	Unknown	165555512	165556102	2781	+	.	ID="RND-1_FAMILY-88";TEgroup="ctg_2%7CRND-1_FAMILY-88%7C5";Tend="704";Tstart="155";shortTE="F";uid="7efc741b-5aa7-41a1-9421-5204171b5c23"
NC_042494.1	RepeatMasker	Unknown	130036608	130037291	5078	+	.	ID="RND-1_FAMILY-370";Tend="1613";Tstart="946";shortTE="F";uid="75612161-180e-4df7-87e4-0dfc1df51dc9"
NC_042494.1	RepeatMasker	DNA/MULE-NOF	89592219	89592353	602	+	.	ID="RND-6_FAMILY-17294";Tend="342";Tstart="214";shortTE="F";uid="9c7784ba-965e-4ff3-a2eb-6c5b8ae777c4"
NC_042494.1	RepeatMasker	DNA	50294798	50294985	1009	+	.	ID="ttaa3b_ap";Tend="193";Tstart="2";shortTE="F";uid="289a9545-2f8c-4118-9f9d-c4873a46b4c7"
NC_042494.1	RepeatMasker	DNA/hAT-Charlie	58204587	58204723	538	+	.	ID="RND-6_FAMILY-2110";Tend="1165";Tstart="1027";shortTE="F";uid="ef3b5ed6-5f1c-4873-bd28-8d9071a50f91"
NC_042494.1	RepeatMasker	Unknown	99730458	99731255	4254	+	.	ID="RND-6_FAMILY-4924";Tend="1543";Tstart="706";shortTE="F";uid="8641932a-c40a-401e-a30c-30d56d6ef6ba"
NC_042494.1	RepeatMasker	DNA/hAT	170484464	170485029	1508	+	.	ID="RND-6_FAMILY-15614";TEgroup="ctg_2%7CRND-6_FAMILY-15614%7C32";Tend="1624";Tstart="757";shortTE="F";uid="72b2d4c1-dcdc-434b-8864-8136a0928cce"
NC_042494.1	RepeatMasker	Unknown	11991212	11991945	5011	+	.	ID="RND-6_FAMILY-871";Tend="841";Tstart="105";shortTE="F";uid="f78fc654-72b3-40d5-b220-820926c39143"
NC_042494.1	RepeatMasker	DNA/hAT-Ac	127908434	127909309	5494	+	.	ID="RND-6_FAMILY-12142";TEgroup="ctg_2%7CRND-6_FAMILY-12142%7C3";Tend="1373";Tstart="319";shortTE="F";uid="0fbadc66-216f-4081-965b-8be191a4d70c"
NC_042494.1	RepeatMasker	DNA/MULE-MuDR	15366262	15367046	5629	+	.	ID="MUDR12X_AP";Tend="1350";Tstart="532";shortTE="F";uid="b53d03cb-07c8-4819-94b9-abf688baff80"
NC_042494.1	RepeatMasker	Retroposon?	107704909	107706210	5843	+	.	ID="RND-6_FAMILY-2390";Tend="2553";Tstart="1056";shortTE="F";uid="825bd848-bd1e-4be5-bf62-cd4c8cf8e6c2"
NC_042494.1	RepeatMasker	DNA/Ginger-1	166183368	166183942	3290	+	.	ID="rnd-6_family-14973";Tend="1528";Tstart="962";shortTE="F";uid="21b3289c-8883-482d-b0e5-f8d09e9d5b9d"
NC_042494.1	RepeatMasker	DNA/TcMar-m44	147278404	147278660	1694	+	.	ID="DNAX-6_AP";Tend="258";Tstart="1";shortTE="F";uid="a92b0874-62d7-4767-9fcd-4d51d09b22dd"
NC_042494.1	RepeatMasker	Unknown	57027283	57027401	704	+	.	ID="RND-6_FAMILY-551";Tend="1036";Tstart="911";shortTE="F";uid="5d3a93e5-ab50-433a-be62-1db59330d733"
NC_042494.1	RepeatMasker	Retroposon?	100775644	100775753	418	+	.	ID="RND-6_FAMILY-20975";Tend="341";Tstart="240";shortTE="F";uid="f598cb39-981e-4016-a489-2db090fea8cf"
NC_042494.1	RepeatMasker	DNA/Ginger-1	97506476	97506670	1020	+	.	ID="RND-6_FAMILY-6101";Tend="479";Tstart="286";shortTE="F";uid="cdb49544-bd59-4835-9219-2376cea5a6ec"
NC_042494.1	RepeatMasker	DNA/hAT-Tip100	110200261	110200665	2286	+	.	ID="RND-6_FAMILY-2383";Tend="1772";Tstart="1340";shortTE="F";uid="08fdc333-c068-47af-aefa-e5fa0466f16e"
NC_042494.1	RepeatMasker	DNA	106059241	106059447	889	+	.	ID="RND-6_FAMILY-345";Tend="263";Tstart="52";shortTE="F";uid="5fe6f814-f5c3-45c9-91ea-ccedf72acb4b"
NC_042494.1	RepeatMasker	DNA/Ginger-1	164739877	164740242	3988	+	.	ID="rnd-6_family-3871";Tend="1448";Tstart="779";shortTE="F";uid="34b2659e-52b3-4b39-8528-41a523d4a942"
NC_042494.1	RepeatMasker	DNA/hAT-Charlie	130691749	130691902	545	+	.	ID="RND-5_FAMILY-3678";Tend="942";Tstart="797";shortTE="F";uid="cd963090-7ac9-4d58-bd0f-3730b6161c29"
NC_042494.1	RepeatMasker	DNA/Ginger-1	68957600	68957703	448	+	.	ID="RND-6_FAMILY-14973";Tend="1115";Tstart="1011";shortTE="F";uid="85a6c2db-edb0-42f2-abb7-9b47c31c5ced"
NC_042494.1	RepeatMasker	DNA	3536410	3536919	1024	+	.	ID="DNA4-3_AP";Tend="625";Tstart="151";shortTE="F";uid="a70cdc02-01d6-42b3-a790-0f1ec244058f"
NC_042494.1	RepeatMasker	DNA/hAT	62234333	62235151	6609	+	.	ID="RND-1_FAMILY-91";Tend="1064";Tstart="246";shortTE="F";uid="ecc137be-99c7-46b2-a861-070c4948da76"
NC_042494.1	RepeatMasker	DNA	11114583	11116192	8451	+	.	ID="RND-6_FAMILY-5383";Tend="1741";Tstart="251";shortTE="F";uid="77feb273-04ea-4644-a7ff-1c5ff0b04960"
NC_042494.1	RepeatMasker	DNA/hAT-Ac	63365410	63365642	1444	+	.	ID="RND-6_FAMILY-17662";Tend="1050";Tstart="790";shortTE="F";uid="ac41e727-eb7f-4c88-b5a9-8ca1a6fdc859"
NC_042494.1	RepeatMasker	DNA	67861696	67861843	438	+	.	ID="RND-6_FAMILY-857";Tend="1449";Tstart="1294";shortTE="F";uid="fe8757ba-8f6b-490f-914e-43d8c769305d"
NC_042494.1	RepeatMasker	DNA/MULE-MuDR	42894358	42894533	672	+	.	ID="rnd-6_family-6425";Tend="1028";Tstart="824";shortTE="F";uid="0cb58b27-a988-4cfc-b760-0abaa0884bfb"
NC_042494.1	RepeatMasker	RC/Helitron	110920452	110920806	1950	+	.	ID="RND-1_FAMILY-95";Tend="1192";Tstart="833";shortTE="F";uid="f86df188-a499-4c5e-8f6b-9013330ce020"
NC_042494.1	RepeatMasker	DNA/hAT-Ac	170493175	170493532	1699	+	.	ID="DNA8-54_AP";Tend="588";Tstart="260";shortTE="F";uid="8bebe310-e615-4f17-8071-750add928b8f"
NC_042494.1	RepeatMasker	DNA/hAT	95571299	95571651	435	+	.	ID="RND-5_FAMILY-4193";Tend="679";Tstart="312";shortTE="F";uid="37058378-5dd8-42b1-88c5-0e4f97eca1f9"
NC_042494.1	RepeatMasker	DNA/Ginger-1	114624003	114624847	5942	+	.	ID="RND-5_FAMILY-5803";Tend="2638";Tstart="1818";shortTE="F";uid="d880fc78-1fd9-4ea5-af31-4455707857d5"
NC_042494.1	RepeatMasker	DNA	130788769	130789274	1201	+	.	ID="RND-6_FAMILY-26786";Tend="1419";Tstart="956";shortTE="F";uid="c2cc4008-e1f3-4f0c-8c0d-1b069d239a7b"
NC_042494.1	RepeatMasker	LINE/CR1	133966875	133967261	776	+	.	ID="RND-6_FAMILY-7757";Tend="1532";Tstart="1153";shortTE="F";uid="f4cb67e4-a636-470d-944a-f8ebf4ebcf01"
NC_042494.1	RepeatMasker	DNA	95771580	95772362	2993	+	.	ID="DNA4-2_AP";Tend="769";Tstart="3";shortTE="F";uid="f87b7dea-3186-4449-8cd0-e4f3bf57852a"
NC_042494.1	RepeatMasker	DNA/Ginger-1	122195278	122195592	1016	+	.	ID="RND-6_FAMILY-14973";Tend="1199";Tstart="917";shortTE="F";uid="7dc4443d-6c32-4050-a844-0605ab7cc3a6"
NC_042494.1	RepeatMasker	Unknown	91043199	91043640	1286	+	.	ID="RND-5_FAMILY-738";Tend="1420";Tstart="965";shortTE="F";uid="a5e44fc2-efeb-4f10-a4b4-2b8510bd53cd"
NC_042494.1	RepeatMasker	Unknown	125898432	125898549	564	+	.	ID="RND-1_FAMILY-20";Tend="949";Tstart="844";shortTE="F";uid="d1adf0cd-6397-4423-9df6-f50fbc6bfa05"
NC_042494.1	RepeatMasker	DNA	65098584	65099211	2019	+	.	ID="DNA4-3_AP";Tend="637";Tstart="1";shortTE="F";uid="f456d0bd-b6d2-4ebb-8cae-c442176dcf90"
NC_042494.1	RepeatMasker	DNA/Kolobok-E	122773521	122775053	9078	+	.	ID="RND-5_FAMILY-751";Tend="1673";Tstart="84";shortTE="F";uid="56a370ec-6fa5-4757-b2cf-6371b87256a9"
NC_042494.1	RepeatMasker	DNA/Kolobok-E	60141083	60141278	719	+	.	ID="RND-1_FAMILY-277";Tend="1103";Tstart="884";shortTE="F";uid="a390f957-7fd3-42ea-bef7-72eba35ae688"
NC_042494.1	RepeatMasker	DNA/hAT-Charlie	28641057	28641606	1312	+	.	ID="DNA8-86_AP";Tend="465";Tstart="1";shortTE="F";uid="b9c86166-79e8-4815-ae67-f728a703f452"
NC_042494.1	RepeatMasker	Unknown	107514573	107514837	1679	+	.	ID="RND-6_FAMILY-59453";Tend="1245";Tstart="978";shortTE="F";uid="258381fd-aaac-4a74-aaa3-face145e548b"
NC_042494.1	RepeatMasker	Retroposon?	170373374	170374226	3226	+	.	ID="RND-6_FAMILY-5388";Tend="1489";Tstart="666";shortTE="F";uid="a71a8fbe-0543-4766-8f7b-3da0186c4faa"
NC_042494.1	RepeatMasker	DNA	8607372	8608135	2502	+	.	ID="DNA4-2_AP";Tend="769";Tstart="1";shortTE="F";uid="1681a350-52f6-4b47-825d-fe7db988c852"
NC_042494.1	RepeatMasker	DNA/Ginger-1	152934390	152934517	5081	+	.	ID="RND-6_FAMILY-51198";Tend="2665";Tstart="1602";shortTE="F";uid="d9626fc4-3539-4ff6-8f6d-55a4c0303d68"
NC_042494.1	RepeatMasker	RC/Helitron	85093857	85094306	3462	+	.	ID="RND-1_FAMILY-504";Tend="1298";Tstart="645";shortTE="F";uid="9d431591-ee85-4edf-ad83-0f05eb0736f8"
NC_042494.1	RepeatMasker	DNA/hAT-Tip100	56426083	56426345	1365	+	.	ID="RND-5_FAMILY-2286";Tend="1636";Tstart="1382";shortTE="F";uid="3a18cfbf-a6b4-4151-86fb-254f5d8f597d"
NC_042494.1	RepeatMasker	DNA	139080211	139080334	436	+	.	ID="dna4-1_ap";Tend="705";Tstart="578";shortTE="F";uid="bddbc021-31d7-4b73-b6a8-d2db268e6cea"
NC_042494.1	RepeatMasker	DNA/Ginger-1	163860711	163861170	955	+	.	ID="rnd-6_family-954";Tend="1283";Tstart="735";shortTE="F";uid="ffed294d-298e-4277-8c4b-21f48cda42b9"
NC_042494.1	RepeatMasker	DNA/hAT-Ac	169411134	169411505	2139	+	.	ID="dna8-56_ap";Tend="457";Tstart="1";shortTE="F";uid="415282b2-09e4-4490-92f7-3f9e0d2dd123"
NC_042494.1	RepeatMasker	LINE/I-Jockey	117119816	117120186	626	+	.	ID="RND-5_FAMILY-77";Tend="1572";Tstart="1193";shortTE="F";uid="52e7cbaf-5103-4b0b-b2c7-c1feafdb3db1"
NC_042494.1	RepeatMasker	DNA/Kolobok-E	58132836	58133003	2316	+	.	ID="KOLOBOKE-2_AP";Tend="2155";Tstart="1114";shortTE="F";uid="2dd10259-d419-4979-bf16-e3b00fb37de3"
NC_042494.1	RepeatMasker	Unknown	167978274	167978691	1442	+	.	ID="RND-1_FAMILY-372";Tend="2425";Tstart="2000";shortTE="F";uid="98ccae08-f9f1-428a-b54f-ed6154aa17f5"
NC_042494.1	RepeatMasker	Unknown	131095423	131095768	842	+	.	ID="RND-6_FAMILY-8050";Tend="1702";Tstart="1394";shortTE="F";uid="9d31af47-f44b-47d0-bdc1-44d78048aa02"
NC_042494.1	RepeatMasker	DNA/hAT-Ac	133169560	133170865	5060	+	.	ID="rnd-5_family-3706";Tend="2251";Tstart="740";shortTE="F";uid="0e70b6a8-a297-4778-a21c-6bf1a1514c69"
NC_042494.1	RepeatMasker	DNA	109246253	109246705	761	+	.	ID="DNA4-3_AP";Tend="428";Tstart="1";shortTE="F";uid="53e5ca6d-beb5-434b-9a0f-bcf6d5ca7c46"
NC_042494.1	RepeatMasker	DNA/hAT?	168397578	168398096	2273	+	.	ID="RND-5_FAMILY-1226";Tend="1444";Tstart="882";shortTE="F";uid="cc462fc3-1959-439c-8b80-fdbb8bb9e378"
NC_042494.1	RepeatMasker	Retroposon?	45852793	45852987	648	+	.	ID="RND-6_FAMILY-11842";Tend="2226";Tstart="2043";shortTE="F";uid="dccc32bb-b056-4c1d-bd86-d5cdbf3df572"
NC_042494.1	RepeatMasker	Unknown	88343046	88343517	3528	+	.	ID="RND-1_FAMILY-406";Tend="1511";Tstart="1043";shortTE="F";uid="1b850aa2-ce7a-4328-a1d1-09f9b9e6106d"
NC_042494.1	RepeatMasker	DNA	59556404	59556668	1742	+	.	ID="RND-5_FAMILY-1089";Tend="1178";Tstart="850";shortTE="F";uid="cbea0b09-7b02-44e3-bdfe-681260e53ed8"
NC_042494.1	RepeatMasker	DNA	137972906	137973314	2640	+	.	ID="RND-5_FAMILY-4566";Tend="1254";Tstart="809";shortTE="F";uid="b944b91f-3197-4099-a69f-532c397b1189"
NC_042494.1	RepeatMasker	DNA	164194185	164194583	1462	+	.	ID="RND-6_FAMILY-13222";Tend="1945";Tstart="1541";shortTE="F";uid="5189f0bb-de9c-4368-add3-f69ec7676da2"
NC_042494.1	RepeatMasker	DNA/Ginger-1	134036538	134037040	4120	+	.	ID="RND-4_FAMILY-641";Tend="1472";Tstart="969";shortTE="F";uid="e9841b7a-4658-4072-8765-482544db4347"
NC_042494.1	RepeatMasker	DNA/hAT-Tip100	152588239	152588712	956	+	.	ID="RND-5_FAMILY-2286";TEgroup="ctg_2%7CRND-5_FAMILY-2286%7C2";Tend="1665";Tstart="862";shortTE="F";uid="7d6e6a48-ad79-4279-9292-8b54ee6876b5"
NC_042494.1	RepeatMasker	DNA/PIF-Harbinger	37351179	37351410	487	+	.	ID="HARBINGER-1_DW";Tend="2294";Tstart="2063";shortTE="F";uid="b7d382f6-7528-48a2-a2ce-756493863ebc"
NC_042494.1	RepeatMasker	DNA/hAT-Tip100	42429441	42429870	933	+	.	ID="RND-6_FAMILY-620";TEgroup="ctg_2%7CRND-6_FAMILY-620%7C1";Tend="1294";Tstart="585";shortTE="F";uid="4bcdcfb0-13e6-45c6-92c9-e2d96eb512f4"
NC_042494.1	RepeatMasker	Retroposon?	7710431	7710615	429	+	.	ID="RND-6_FAMILY-11842";Tend="911";Tstart="724";shortTE="F";uid="077f3fe6-8838-4763-8fdf-a46cd38215e8"
NC_042494.1	RepeatMasker	DNA/Kolobok-T2	145923457	145923933	3061	+	.	ID="KOLOBOK-2_AP";TEgroup="ctg_2%7CKOLOBOK-2_AP%7C1";Tend="392";Tstart="1";shortTE="F";uid="c510230b-627c-4bae-a0e0-9646c2c730de"
NC_042494.1	RepeatMasker	DNA/hAT-Charlie	21999687	21999996	1706	+	.	ID="DNA8-47_AP";Tend="307";Tstart="1";shortTE="F";uid="ca9bc926-f0c7-4bd3-8c85-5af6d27c4769"
NC_042494.1	RepeatMasker	DNA	29486630	29486851	1918	+	.	ID="DNAX-10_AP";Tend="222";Tstart="1";shortTE="F";uid="4fe97e26-0794-4ee7-8525-7e88b1093ff1"
NC_042494.1	RepeatMasker	DNA/Kolobok-E	125762478	125763325	5935	+	.	ID="RND-1_FAMILY-277";Tend="1777";Tstart="921";shortTE="F";uid="6a4ada07-fc3b-4dd1-8861-9f6e4b24f21c"
NC_042494.1	RepeatMasker	DNA	166034509	166034762	788	+	.	ID="RND-5_FAMILY-3404";Tend="972";Tstart="675";shortTE="F";uid="11643537-4231-49e3-a3bc-6d97d0c3aada"
NC_042494.1	RepeatMasker	DNA/hAT	22698847	22699314	1736	+	.	ID="RND-5_FAMILY-4193";Tend="1179";Tstart="669";shortTE="F";uid="2f0a4a9b-ade7-4202-b7a7-418f8c1e7118"
NC_042494.1	RepeatMasker	DNA/Kolobok-E	53864149	53864400	1546	+	.	ID="rnd-1_family-320";Tend="647";Tstart="439";shortTE="F";uid="bfcc6da5-81b0-4bea-a514-343a2dd71e00"
NC_042494.1	RepeatMasker	DNA/Ginger-2	85593836	85593959	823	+	.	ID="RND-6_FAMILY-26150";Tend="1346";Tstart="1217";shortTE="F";uid="a69ac945-cf51-4331-8410-b3faf0ea8c3a"
NC_042494.1	RepeatMasker	LTR/Pao	103218928	103220483	725	+	.	ID="BEL-244_AA-I";TEgroup="ctg_2%7CBEL-244_AA-I%7C1";Tend="2994";Tstart="1000";shortTE="F";uid="eca4d23d-6ebc-4bad-ae7c-88bd60e3a1ae"
NC_042494.1	RepeatMasker	Unknown	131571429	131572167	6099	+	.	ID="RND-6_FAMILY-1985";Tend="1161";Tstart="435";shortTE="F";uid="aa64315a-4394-412f-a266-18b6fa843bd8"
NC_042494.1	RepeatMasker	DNA/P	138291482	138291919	688	+	.	ID="RND-6_FAMILY-20109";Tend="1507";Tstart="1083";shortTE="F";uid="39ef50a1-3a97-4f98-abae-c659c016d980"
NC_042494.1	RepeatMasker	Unknown	28019958	28020574	495	+	.	ID="RND-6_FAMILY-725";TEgroup="ctg_2%7CRND-6_FAMILY-725%7C1";Tend="1348";Tstart="154";shortTE="T";uid="a076d093-c6cc-4f7b-85e9-8f6590266388"
NC_042494.1	RepeatMasker	DNA	50650977	50651271	853	+	.	ID="ttaa2c_ap";Tend="366";Tstart="64";shortTE="F";uid="8cc6d1dd-0c13-49ca-aead-55fb9056575b"
NC_042494.1	RepeatMasker	DNA	164112850	164113305	1230	+	.	ID="DNAX-2_AP";Tend="460";Tstart="21";shortTE="F";uid="393b4af9-70c8-4446-957d-f430e6f92379"
NC_042494.1	RepeatMasker	DNA	1979831	1980020	1220	+	.	ID="DNA4-3_AP";Tend="203";Tstart="1";shortTE="F";uid="89977aa9-5c1f-40d3-9915-2df3e6128efd"
NC_042494.1	RepeatMasker	DNA/Merlin	104864109	104864354	504	+	.	ID="RND-6_FAMILY-15718";Tend="1875";Tstart="1629";shortTE="F";uid="0d4f227c-ba48-425e-b8cf-1b47eac515ed"
NC_042494.1	RepeatMasker	DNA/hAT	114063208	114063352	597	+	.	ID="RND-6_FAMILY-15614";Tend="903";Tstart="763";shortTE="F";uid="edac563e-002e-4278-9f29-bb995fef9b42"
NC_042494.1	RepeatMasker	Retroposon?	61283525	61284060	3220	+	.	ID="RND-6_FAMILY-533";Tend="1355";Tstart="847";shortTE="F";uid="66d228d6-81b1-415e-b52e-26dffae22443"
NC_042494.1	RepeatMasker	DNA/hAT-Tip100	24769854	24770235	2093	+	.	ID="HAT-3_AP";Tend="3059";Tstart="2691";shortTE="F";uid="62ad693b-ae88-4f30-9b6a-8c6a1e97492b"
NC_042494.1	RepeatMasker	DNA/hAT-Tip100	139374453	139375577	9470	+	.	ID="RND-1_FAMILY-426";Tend="1510";Tstart="392";shortTE="F";uid="51901ebe-7e79-41f5-a4f4-e46fcbd23460"
NC_042494.1	RepeatMasker	Unknown	143254491	143254865	863	+	.	ID="RND-5_FAMILY-4704";Tend="2237";Tstart="1860";shortTE="F";uid="32a7e730-1a21-4de8-b58b-353bf1e292ef"
NC_042494.1	RepeatMasker	DNA/hAT-Ac	28098979	28099220	447	+	.	ID="RND-6_FAMILY-1961";Tend="1126";Tstart="881";shortTE="F";uid="a479894c-8452-41b7-b2a6-60a65f32e777"
NC_042494.1	RepeatMasker	DNA/TcMar-Pogo	69187788	69187993	1470	+	.	ID="RND-6_FAMILY-19516";Tend="1486";Tstart="1290";shortTE="F";uid="66c7607c-d167-4027-8036-1557f9897b01"
NC_042494.1	RepeatMasker	DNA	75254380	75255040	980	+	.	ID="DNA4-2_AP";Tend="767";Tstart="137";shortTE="F";uid="5510cbba-4663-4f3e-b259-f3407833892e"
NC_042494.1	RepeatMasker	DNA/hAT-Ac	82390647	82390816	994	+	.	ID="DNA8-99_AP";Tend="173";Tstart="1";shortTE="F";uid="8721ea36-ef32-4735-8d00-a6a40cae950a"
NC_042494.1	RepeatMasker	DNA/Ginger-1	86063343	86065007	11092	+	.	ID="RND-5_FAMILY-7031";Tend="2612";Tstart="881";shortTE="F";uid="3d107625-6acd-4eea-8f28-298b1e25ce7d"
NC_042494.1	RepeatMasker	Unknown	23679863	23680066	1393	+	.	ID="RND-5_FAMILY-847";Tend="994";Tstart="787";shortTE="F";uid="41a4d0f4-2cd3-467d-87e0-cde8aa5eb2de"
NC_042494.1	RepeatMasker	Unknown	97016820	97017094	2144	+	.	ID="RND-5_FAMILY-1796";Tend="1122";Tstart="859";shortTE="F";uid="3fa9010e-4307-4dcf-8c75-13dd62682ef4"
NC_042494.1	RepeatMasker	DNA/hAT-hAT19	135082511	135082757	768	+	.	ID="RND-6_FAMILY-10363";Tend="918";Tstart="668";shortTE="F";uid="b5f73713-e8eb-4841-818e-983b9524be35"
NC_042494.1	RepeatMasker	DNA/Kolobok-E	24243016	24243413	2403	+	.	ID="rnd-1_family-300";Tend="1016";Tstart="398";shortTE="F";uid="51c59846-ef44-4bca-b16f-546435a7b7d3"
NC_042494.1	RepeatMasker	Unknown	3831786	3831926	969	+	.	ID="RND-4_FAMILY-284";Tend="887";Tstart="746";shortTE="F";uid="f9e33dda-0fba-478c-8897-d3b9dd171321"
NC_042494.1	RepeatMasker	DNA	85612051	85612453	2044	+	.	ID="TTAA3B_AP";Tend="436";Tstart="1";shortTE="F";uid="97db0542-7d7a-49f6-8d86-a7801f620a82"
NC_042494.1	RepeatMasker	DNA	85675185	85675605	2700	+	.	ID="RND-6_FAMILY-12702";Tend="1296";Tstart="880";shortTE="F";uid="05001adf-5b12-417e-a0b5-858e75759366"
NC_042494.1	RepeatMasker	Retroposon?	86891152	86891504	445	+	.	ID="RND-6_FAMILY-3042";Tend="1247";Tstart="939";shortTE="F";uid="0240cd77-f4f4-459f-82dd-1621780a0633"
NC_042494.1	RepeatMasker	DNA/TcMar-Mariner	160970305	160970433	818	+	.	ID="RND-6_FAMILY-16850";Tend="1411";Tstart="1291";shortTE="F";uid="f5d0b515-345d-41ec-ad89-c5280e29b7e5"
NC_042494.1	RepeatMasker	DNA/Kolobok-E	39189210	39189713	748	+	.	ID="RND-6_FAMILY-15442";Tend="1469";Tstart="958";shortTE="F";uid="5e8747ea-9286-4174-8771-fb7b5bd8e068"
NC_042494.1	RepeatMasker	DNA/TcMar-Fot1	137705333	137705455	789	+	.	ID="RND-5_FAMILY-1146";Tend="1743";Tstart="1627";shortTE="F";uid="3aba3fc5-0401-4c88-8e4b-16a80ca2b926"
NC_042494.1	RepeatMasker	DNA/hAT-Charlie	48003478	48003580	439	+	.	ID="RND-6_FAMILY-1629";Tend="1560";Tstart="1466";shortTE="F";uid="73736928-dc7c-4171-b6c2-28051d2698d4"
NC_042494.1	RepeatMasker	Unknown	30262775	30263196	2993	+	.	ID="RND-1_FAMILY-212";Tend="1311";Tstart="884";shortTE="F";uid="147f447e-201e-434a-9dc8-1c4f24f510b0"
NC_042494.1	RepeatMasker	Unknown	90245621	90245966	2794	+	.	ID="RND-1_FAMILY-102";Tend="1277";Tstart="901";shortTE="F";uid="91df062d-fb8c-4ee7-9959-e21ba4fc23b2"
NC_042494.1	RepeatMasker	DNA	158650269	158650527	2056	+	.	ID="TTAA2_AP";Tend="260";Tstart="1";shortTE="F";uid="99e0e454-da3f-4b2c-8681-7450283e5136"
NC_042494.1	RepeatMasker	DNA/Kolobok-E	128012201	128013303	7728	+	.	ID="RND-6_FAMILY-21272";Tend="1509";Tstart="434";shortTE="F";uid="c1d3cb74-6ab6-4cf1-8850-f0b0ccc7fc08"
NC_042494.1	RepeatMasker	Retroposon?	130294908	130295402	1032	+	.	ID="RND-5_FAMILY-836";Tend="1384";Tstart="851";shortTE="F";uid="e1d42e30-8a7c-4bff-99f0-f6a7167c6839"
NC_042494.1	RepeatMasker	Unknown	121436396	121436782	1392	+	.	ID="RND-1_FAMILY-12";Tend="1341";Tstart="937";shortTE="F";uid="47b9f51d-46ee-4b69-bc6a-756dea9f7f38"
NC_042494.1	RepeatMasker	Unknown	6038328	6038699	513	+	.	ID="RND-5_FAMILY-6811";TEgroup="ctg_2%7CRND-5_FAMILY-6811%7C1";Tend="1432";Tstart="978";shortTE="F";uid="2293326a-7d2f-4da7-aa67-c8a3d0d3a40f"
NC_042494.1	RepeatMasker	DNA/hAT	98956418	98957679	8775	+	.	ID="RND-6_FAMILY-103";Tend="1768";Tstart="550";shortTE="F";uid="8ccbf142-329e-4b5d-9955-6fe7c0a7d069"
NC_042494.1	RepeatMasker	LTR/Copia	102771657	102772166	3646	+	.	ID="RND-5_FAMILY-1125";Tend="1523";Tstart="1014";shortTE="F";uid="74d2ec89-292a-4041-b045-ce45552b19bc"
NC_042494.1	RepeatMasker	DNA/MULE-MuDR	87373858	87374562	3884	+	.	ID="MUDR5X_AP";Tend="805";Tstart="48";shortTE="F";uid="3ad3e3e2-f80f-4ef1-95ce-efd40295c277"
NC_042494.1	RepeatMasker	DNA/hAT-Tip100	69846495	69847458	7387	+	.	ID="RND-1_FAMILY-426";TEgroup="ctg_2%7CRND-1_FAMILY-426%7C3";Tend="1501";Tstart="390";shortTE="F";uid="7f015da9-0a9e-4ea8-a039-70afa7e2c747"
NC_042494.1	RepeatMasker	Retroposon?	45585530	45586121	4551	+	.	ID="RND-6_FAMILY-7552";Tend="2563";Tstart="1999";shortTE="F";uid="8dcc40cc-0822-4e61-bdb4-794fd57d658e"
NC_042494.1	RepeatMasker	DNA	16327391	16327835	2953	+	.	ID="RND-6_FAMILY-14385";Tend="1367";Tstart="913";shortTE="F";uid="7b834669-1fad-44f5-88f5-5d159e0aa9ab"
NC_042494.1	RepeatMasker	DNA/Ginger-1	73563188	73563694	3536	+	.	ID="RND-6_FAMILY-20286";Tend="2014";Tstart="1508";shortTE="F";uid="07b4b3f5-9645-45de-af23-fc44cdf0a560"
NC_042494.1	RepeatMasker	DNA/Kolobok-E	153019657	153020513	5326	+	.	ID="RND-4_FAMILY-3163";Tend="1865";Tstart="1042";shortTE="F";uid="2b5ead0f-7f1b-4075-8b91-137b9ebd8afd"
NC_042494.1	RepeatMasker	Unknown	94265038	94265224	513	+	.	ID="RND-5_FAMILY-1523";Tend="1108";Tstart="945";shortTE="F";uid="1c13b099-46f1-467a-a94b-23cc0b771e54"
NC_042494.1	RepeatMasker	RC/Helitron	42912234	42912450	615	+	.	ID="RND-6_FAMILY-32908";Tend="1167";Tstart="976";shortTE="F";uid="18f17a51-3f01-4d8e-bfe2-3cdc6cdb0d23"
NC_042494.1	RepeatMasker	Retroposon?	120258577	120259111	4008	+	.	ID="RND-6_FAMILY-15185";Tend="533";Tstart="6";shortTE="F";uid="d979ac98-fa1e-425a-af08-8d52b657998e"
NC_042494.1	RepeatMasker	LTR/Gypsy	5011054	5013637	8899	+	.	ID="RND-6_FAMILY-13087";TEgroup="ctg_2%7CRND-6_FAMILY-13087%7C1";Tend="3409";Tstart="959";shortTE="F";uid="c9a27b1b-fc2b-4502-8882-09b96586799e"
NC_042494.1	RepeatMasker	DNA	136193178	136193875	861	+	.	ID="DNA4-2_AP";Tend="660";Tstart="5";shortTE="F";uid="3b477abe-50e1-419b-beb3-ff2fe9e8092f"
NC_042494.1	RepeatMasker	Unknown	45089613	45089744	613	+	.	ID="RND-4_FAMILY-904";Tend="804";Tstart="671";shortTE="F";uid="be5cddad-812c-4234-9128-0cb8107e1288"
NC_042494.1	RepeatMasker	DNA/Kolobok-E	23098510	23098671	1235	+	.	ID="RND-6_FAMILY-17207";Tend="1205";Tstart="1046";shortTE="F";uid="a225ee6a-d111-46e7-8b59-1b11d8724534"
NC_042494.1	RepeatMasker	DNA/Ginger-1	167987082	167987887	5977	+	.	ID="RND-5_FAMILY-5803";Tend="2587";Tstart="1752";shortTE="F";uid="3cf12cc8-e912-4949-be9a-0b99fe0a2450"
NC_042494.1	RepeatMasker	DNA/hAT-Tip100	167822050	167822309	2080	+	.	ID="RND-5_FAMILY-1564";Tend="1039";Tstart="787";shortTE="F";uid="6c472c0d-58b8-4c53-a914-0d6ab2a2ce04"
NC_042494.1	RepeatMasker	DNA/Ginger-1	91052038	91052599	4115	+	.	ID="rnd-6_family-3871";Tend="1448";Tstart="766";shortTE="F";uid="e11754d9-aa9f-4db2-8280-84403d4870c0"
NC_042494.1	RepeatMasker	Unknown	95970239	95970684	3038	+	.	ID="RND-1_FAMILY-276";Tend="1504";Tstart="1093";shortTE="F";uid="da33a649-cd46-4f4c-9160-faa638d2130b"
NC_042494.1	RepeatMasker	DNA	127610460	127610730	468	+	.	ID="RND-6_FAMILY-7526";Tend="491";Tstart="225";shortTE="F";uid="f6089c1e-d7f2-4cd3-9442-1694639ffca9"
NC_042494.1	RepeatMasker	DNA	54372693	54373153	2825	+	.	ID="TTAA2C_AP";Tend="423";Tstart="1";shortTE="F";uid="24274965-815e-421a-9202-df3efcccdfd2"
NC_042494.1	RepeatMasker	DNA/hAT-Tip100	39972660	39973302	1678	+	.	ID="RND-6_FAMILY-5882";TEgroup="ctg_2%7CRND-6_FAMILY-5882%7C1";Tend="1044";Tstart="339";shortTE="F";uid="938caa1e-0a27-4bb0-ab1b-3748a54ec333"
NC_042494.1	RepeatMasker	DNA/hAT-Tip100	60676411	60676552	648	+	.	ID="RND-5_FAMILY-65";Tend="1128";Tstart="987";shortTE="F";uid="0ec41d26-93f5-4ac3-ae70-74087bebf24b"
NC_042494.1	RepeatMasker	DNA	39107628	39107894	2381	+	.	ID="RND-6_FAMILY-275";Tend="1158";Tstart="494";shortTE="F";uid="5e5861e9-be02-476f-a51d-f588ff2717a6"
NC_042494.1	RepeatMasker	DNA/MULE-MuDR	114406172	114406708	1664	+	.	ID="RND-6_FAMILY-20211";Tend="478";Tstart="5";shortTE="F";uid="01f05e24-eec8-4806-9ceb-c46c1179bef5"
NC_042494.1	RepeatMasker	DNA/hAT-Tip100	17618212	17618362	810	+	.	ID="DNA8-6_AP";Tend="172";Tstart="1";shortTE="F";uid="53836498-d5b8-49ad-af32-7b6af8db056a"
NC_042494.1	RepeatMasker	DNA/TcMar-Tigger	105073696	105073802	721	+	.	ID="RND-5_FAMILY-1883";Tend="477";Tstart="367";shortTE="F";uid="27fa27d1-bbba-4fdc-9bac-c9a3e0d9184e"
NC_042494.1	RepeatMasker	LINE/I-Jockey	92057836	92058164	2412	+	.	ID="RND-5_FAMILY-77";Tend="1554";Tstart="1240";shortTE="F";uid="73d4f3a1-8620-4737-a768-16dec9239990"
NC_042494.1	RepeatMasker	DNA/Ginger-1	131768640	131769285	3992	+	.	ID="RND-6_FAMILY-9672";Tend="2282";Tstart="1617";shortTE="F";uid="7cfb07be-202e-4b0b-b4bf-a33e8ef4168e"
NC_042494.1	RepeatMasker	Retroposon?	53100018	53100784	6115	+	.	ID="RND-6_FAMILY-18690";Tend="2310";Tstart="1543";shortTE="F";uid="aa6cc3e5-13f4-4241-be42-285d2a0b248d"
NC_042494.1	RepeatMasker	Unknown	41915799	41916018	1932	+	.	ID="RND-1_FAMILY-22";Tend="1199";Tstart="982";shortTE="F";uid="2d9336b6-919e-46db-9a21-d7b9d0412b01"
NC_042494.1	RepeatMasker	DNA/hAT-Tip100	18529634	18529739	566	+	.	ID="HAT-N3_AP";Tend="401";Tstart="298";shortTE="F";uid="c1b62c40-aab3-4af1-a00e-982c5927e939"
NC_042494.1	RepeatMasker	RC/Helitron	16868818	16869106	1353	+	.	ID="RND-5_FAMILY-1022";Tend="1178";Tstart="921";shortTE="F";uid="cb06a2de-73dd-46bf-bde3-8a06bb345676"
NC_042494.1	RepeatMasker	DNA	18297952	18298092	484	+	.	ID="dna4-3_ap";Tend="366";Tstart="223";shortTE="F";uid="02d21a35-b8c1-4e5b-9194-aa89439ff24b"
NC_042494.1	RepeatMasker	DNA	75421716	75421897	557	+	.	ID="rnd-1_family-96";Tend="1268";Tstart="1145";shortTE="F";uid="68391a6d-ee11-4a55-b9b2-034cc051f0f0"
NC_042494.1	RepeatMasker	DNA/hAT-hAT19	59671736	59672305	3650	+	.	ID="DNA8-71_AP";Tend="551";Tstart="1";shortTE="F";uid="8ed24fd6-0c51-4027-bee1-fd397304e90f"
NC_042494.1	RepeatMasker	DNA/hAT?	102275237	102275476	771	+	.	ID="RND-1_FAMILY-4";TEgroup="ctg_2%7CRND-1_FAMILY-4%7C1";Tend="1781";Tstart="1539";shortTE="T";uid="122b27f5-9073-4107-8c4b-1acfd94dd7fa"
NC_042494.1	RepeatMasker	Retroposon?	24803875	24804656	2528	+	.	ID="RND-6_FAMILY-22235";Tend="794";Tstart="11";shortTE="F";uid="3e8cc590-0327-4b88-98a2-f44ccd8c81af"
NC_042494.1	RepeatMasker	DNA/hAT	109977095	109977256	1053	+	.	ID="RND-6_FAMILY-3592";Tend="1527";Tstart="1365";shortTE="F";uid="1af8182f-6a03-4125-b710-7ac1ddb09a78"
NC_042494.1	RepeatMasker	Retroposon?	614260	614894	4866	+	.	ID="RND-6_FAMILY-2390";Tend="2520";Tstart="1892";shortTE="F";uid="7976cad0-bbbf-4e2b-9380-ab2f77ee2e73"
NC_042494.1	RepeatMasker	Retroposon?	123514699	123515116	1610	+	.	ID="RND-6_FAMILY-1362";Tend="1023";Tstart="603";shortTE="F";uid="3748d7f6-facc-4899-a7d6-e7e111c31440"
NC_042494.1	RepeatMasker	DNA/hAT-Tip100	161708064	161708202	437	+	.	ID="RND-6_FAMILY-1257";Tend="1216";Tstart="1057";shortTE="F";uid="cb1e52e7-09e1-41ea-a9e4-8eca056cbb58"
NC_042494.1	RepeatMasker	DNA/Ginger-1	158789253	158789850	4526	+	.	ID="RND-6_FAMILY-22402";Tend="2632";Tstart="2006";shortTE="F";uid="2cd17add-0a4e-45c2-9603-dc7fb9f03113"
NC_042494.1	RepeatMasker	DNA/hAT	158158958	158159376	2782	+	.	ID="DNA8-53_AP";Tend="391";Tstart="1";shortTE="F";uid="904c3b5c-57c4-4561-9146-bdcdc28caabc"
NC_042494.1	RepeatMasker	DNA	57690799	57690929	503	+	.	ID="TTAA2C_AP";Tend="423";Tstart="281";shortTE="F";uid="4ee8d960-9d3a-4263-936d-dad3682337fa"
NC_042494.1	RepeatMasker	Retroposon?	150685148	150685273	486	+	.	ID="RND-6_FAMILY-29059";Tend="1283";Tstart="1160";shortTE="F";uid="79be2cb6-cf13-4df2-928e-8c931f20085f"
NC_042494.1	RepeatMasker	DNA/Ginger-1	136977939	136978042	3293	+	.	ID="RND-5_FAMILY-5803";Tend="2685";Tstart="2133";shortTE="F";uid="d358e903-5c47-4c09-9e9e-adcd7b8b6893"
NC_042494.1	RepeatMasker	DNA	20713889	20714312	1061	+	.	ID="TTAA25_AP";Tend="512";Tstart="1";shortTE="F";uid="72d852bb-86d8-4139-bf19-dfd04e0d42e3"
NC_042494.1	RepeatMasker	LTR	42741941	42742441	3778	+	.	ID="RND-6_FAMILY-1712";Tend="3212";Tstart="1560";shortTE="F";uid="9da2f89f-5500-40ec-9db6-8837edb0fdf9"
NC_042494.1	RepeatMasker	Retroposon?	167425077	167426082	7173	+	.	ID="RND-6_FAMILY-2390";Tend="2551";Tstart="1533";shortTE="F";uid="71390417-75af-4654-8561-b609332bdaae"
NC_042494.1	RepeatMasker	DNA	56671737	56672034	744	+	.	ID="DNA4-2_AP";Tend="354";Tstart="12";shortTE="F";uid="f1969254-a6c4-41e7-80e5-ad08319ecac2"
NC_042494.1	RepeatMasker	DNA/Ginger-1	166448637	166448753	3782	+	.	ID="rnd-6_family-1559";Tend="1950";Tstart="716";shortTE="F";uid="bdd42f7c-483a-4634-a185-b28f7ebf45bc"
NC_042494.1	RepeatMasker	Unknown	141332704	141332921	648	+	.	ID="RND-4_FAMILY-188";Tend="1061";Tstart="832";shortTE="F";uid="11c36c28-707b-432c-9a8b-133c0f473447"
NC_042494.1	RepeatMasker	DNA/TcMar-m44?	6866240	6866395	1004	+	.	ID="dnax-4b_ap";Tend="173";Tstart="1";shortTE="F";uid="e1247c5a-24a5-4f96-8d12-365c6fdd7705"
NC_042494.1	RepeatMasker	Retroposon?	142334185	142334326	811	+	.	ID="RND-5_FAMILY-1426";Tend="2512";Tstart="2363";shortTE="F";uid="3efb091f-c5f9-4bb5-8ae7-1e1babe9eb5e"
NC_042494.1	RepeatMasker	DNA/hAT-Tip100	150993043	150993635	4636	+	.	ID="RND-6_FAMILY-15157";Tend="1499";Tstart="907";shortTE="F";uid="38a4af85-0350-4657-ae7a-a9e13482e0b1"
NC_042494.1	RepeatMasker	LTR/Gypsy	44818463	44818830	535	+	.	ID="GYPSY-13_PBA-I";Tend="2893";Tstart="2450";shortTE="F";uid="a942845a-f7d8-4919-bf72-a9bc56a3bbcf"
NC_042494.1	RepeatMasker	Unknown	59043689	59043905	741	+	.	ID="RND-1_FAMILY-229";Tend="694";Tstart="466";shortTE="F";uid="85d7c4bc-0c92-4cbc-b37b-9998e549830a"
NC_042494.1	RepeatMasker	DNA/hAT-Tip100	36820058	36820306	1439	+	.	ID="HAT-N16_AP";Tend="564";Tstart="300";shortTE="F";uid="cf28d647-fa91-47e4-baca-5f64cf2da790"
NC_042494.1	RepeatMasker	DNA/hAT-Ac	94950343	94950521	1378	+	.	ID="RND-6_FAMILY-447";Tend="1100";Tstart="930";shortTE="F";uid="02c0d701-46ed-4200-b45c-1c507dcaae7a"
NC_042494.1	RepeatMasker	LINE/I-Jockey	96361271	96361519	420	+	.	ID="RND-5_FAMILY-77";Tend="1382";Tstart="1140";shortTE="F";uid="d7721c7b-01da-4a32-9ef7-0c488a34e089"
NC_042494.1	RepeatMasker	LINE/R1	137827020	137827183	637	+	.	ID="RND-6_FAMILY-29065";Tend="1235";Tstart="1071";shortTE="F";uid="8e04d340-80ef-4d9b-ac11-e9f55524839d"
NC_042494.1	RepeatMasker	DNA/Kolobok-E	79410954	79411599	612	+	.	ID="RND-6_FAMILY-9044";Tend="2208";Tstart="1632";shortTE="F";uid="3e43bab0-264e-4270-a58c-e4fa6bd4eb87"
NC_042494.1	RepeatMasker	DNA	133243497	133243914	511	+	.	ID="TTAA22_AP";Tend="435";Tstart="25";shortTE="F";uid="66afe559-95d7-468e-a70c-acdf06958427"
NC_042494.1	RepeatMasker	Retroposon?	102088115	102088573	820	+	.	ID="RND-6_FAMILY-26542";Tend="1325";Tstart="902";shortTE="F";uid="0b2abdd3-fcfe-4cc5-9b3b-a96c776db9fe"
NC_042494.1	RepeatMasker	DNA/Ginger-1	26425555	26426289	5003	+	.	ID="rnd-5_family-5803";Tend="1490";Tstart="99";shortTE="F";uid="6737ef5c-4523-486d-9838-4192563d8b2f"
NC_042494.1	RepeatMasker	DNA/Kolobok-E	91979366	91979791	1138	+	.	ID="RND-6_FAMILY-829";Tend="1563";Tstart="1081";shortTE="F";uid="ae152bad-f0ad-463c-bfa1-d8c209575526"
NC_042494.1	RepeatMasker	DNA/hAT-Ac	162313936	162314382	2621	+	.	ID="DNA8-11_AP";Tend="623";Tstart="127";shortTE="F";uid="1fa0b2e4-e478-4a7a-8daa-6b5b935ab2c5"
NC_042494.1	RepeatMasker	LINE/I-Jockey	60500242	60501662	2550	+	.	ID="RND-6_FAMILY-19556";Tend="1990";Tstart="588";shortTE="F";uid="9cb4c5ed-221d-4e42-bb0d-7222b899a7b1"
NC_042494.1	RepeatMasker	Unknown	56618289	56618572	826	+	.	ID="RND-1_FAMILY-15";Tend="1292";Tstart="1012";shortTE="F";uid="503c75cc-4761-4e2b-907a-9eb3832812e6"
NC_042494.1	RepeatMasker	RC/Helitron	10464834	10465532	3624	+	.	ID="RND-1_FAMILY-6";Tend="1662";Tstart="937";shortTE="F";uid="34db995f-4297-4287-b2ba-e73b07a8455d"
NC_042494.1	RepeatMasker	DNA/Kolobok-E	152846112	152846455	1117	+	.	ID="KOLOBOKE-3_AP";Tend="2067";Tstart="1723";shortTE="F";uid="af1d67af-e87e-4835-9e7c-5d4e516deba9"
NC_042494.1	RepeatMasker	DNA/TcMar-m44	160913443	160913687	1394	+	.	ID="DNAX-6_AP";Tend="258";Tstart="1";shortTE="F";uid="26574a58-6201-4022-96d9-0243be30f775"
NC_042494.1	RepeatMasker	DNA/Ginger	123200445	123200657	1538	+	.	ID="RND-6_FAMILY-5156";Tend="1730";Tstart="1506";shortTE="F";uid="1702e611-b799-4442-8059-652a5d9fddc2"
NC_042494.1	RepeatMasker	DNA/Kolobok-E	158345618	158345783	847	+	.	ID="RND-1_FAMILY-428";Tend="978";Tstart="783";shortTE="F";uid="312bef75-609f-4ea9-b591-127c665f6d90"
NC_042494.1	RepeatMasker	Unknown	139365465	139366164	4384	+	.	ID="RND-1_FAMILY-58";Tend="1649";Tstart="962";shortTE="F";uid="6f91afd1-96b6-4a34-91ba-1ef2895fc849"
NC_042494.1	RepeatMasker	DNA/Kolobok-E	70262627	70263076	1538	+	.	ID="RND-6_FAMILY-18296";Tend="1772";Tstart="1318";shortTE="F";uid="a5c6365b-1b21-4914-b6b1-4776b590a7f2"
NC_042494.1	RepeatMasker	DNA	151473467	151473907	1738	+	.	ID="dna4-3_ap";Tend="401";Tstart="1";shortTE="F";uid="35e529a5-c143-43ed-a566-e83815ca62dd"
NC_042494.1	RepeatMasker	DNA/hAT	27289069	27290242	2799	+	.	ID="RND-6_FAMILY-2457";Tend="1369";Tstart="210";shortTE="F";uid="9c1e999a-3a72-4776-a620-d56e11b0fbbd"
NC_042494.1	RepeatMasker	DNA/hAT-Tip100	90252986	90253129	496	+	.	ID="RND-5_FAMILY-5552";Tend="752";Tstart="618";shortTE="F";uid="f4d6218f-aaf7-46c7-a19f-c0f488f92fcc"
NC_042494.1	RepeatMasker	DNA/MULE-MuDR	123946394	123946514	448	+	.	ID="DNA8-28B_AP";Tend="579";Tstart="449";shortTE="F";uid="6ae87360-cb0f-4d30-acff-0e57d575b485"
NC_042494.1	RepeatMasker	DNA/hAT-Blackjack	55372119	55372220	417	+	.	ID="HAT-4_PBA";Tend="5978";Tstart="5874";shortTE="F";uid="95a07e19-67c6-45c8-8ea0-8a5a0e187f24"
NC_042494.1	RepeatMasker	DNA/hAT-Tip100	45896626	45896801	1068	+	.	ID="DNA8-87_AP";Tend="230";Tstart="59";shortTE="F";uid="9d4fdfef-3ce3-4264-a8af-e390387062bc"
NC_042494.1	RepeatMasker	DNA/Ginger-1	64951775	64952457	3244	+	.	ID="rnd-6_family-9672";Tend="1299";Tstart="825";shortTE="F";uid="9f88bc99-ec16-4fa9-a40e-514e9f6457b5"
NC_042494.1	RepeatMasker	DNA/hAT-Tip100	156793874	156794145	1871	+	.	ID="RND-1_FAMILY-395";Tend="1247";Tstart="974";shortTE="F";uid="a83f13e9-748c-40b3-93af-983788589d01"
NC_042494.1	RepeatMasker	DNA/hAT-Tip100	43170498	43170925	3279	+	.	ID="RND-5_FAMILY-11892";Tend="1475";Tstart="1037";shortTE="F";uid="24e66dc8-64e3-43fa-8539-38a4ad6fd38e"
NC_042494.1	RepeatMasker	RC/Helitron	70301504	70301673	774	+	.	ID="RND-4_FAMILY-831";Tend="1015";Tstart="850";shortTE="F";uid="ef51d5c9-a5a1-4644-b859-488c72b36527"
NC_042494.1	RepeatMasker	DNA/hAT-Charlie	150277675	150278288	1629	+	.	ID="RND-6_FAMILY-18058";Tend="3561";Tstart="2923";shortTE="F";uid="c374664f-96df-4515-bebe-eae07387bdad"
NC_042494.1	RepeatMasker	Retroposon?	167615301	167615474	924	+	.	ID="RND-5_FAMILY-19";Tend="505";Tstart="337";shortTE="F";uid="08a2a427-6a0a-4a54-9e88-36a7513bd8e1"
NC_042494.1	RepeatMasker	DNA	94109710	94109976	1020	+	.	ID="RND-4_FAMILY-649";Tend="1342";Tstart="1097";shortTE="F";uid="5c16d76c-b2f7-4406-b874-c431688f3a35"
NC_042494.1	RepeatMasker	DNA/hAT-Tip100	102307558	102307717	1131	+	.	ID="DNA8-65_AP";Tend="168";Tstart="1";shortTE="F";uid="0916a1ba-114f-4138-8bef-03782ce1ef12"
NC_042494.1	RepeatMasker	DNA	34992669	34993230	3868	+	.	ID="DNA2-3_AP";Tend="632";Tstart="11";shortTE="F";uid="17dbf58b-d8b0-40f2-af2e-f0c1313fb0fb"
NC_042494.1	RepeatMasker	Unknown	23118748	23118902	429	+	.	ID="RND-5_FAMILY-3761";Tend="346";Tstart="173";shortTE="F";uid="881e5101-7a19-4f38-950b-13068b416d72"
NC_042494.1	RepeatMasker	DNA	92097543	92097687	700	+	.	ID="RND-6_FAMILY-857";Tend="1454";Tstart="1335";shortTE="F";uid="766127b1-2cb1-4553-94b2-f187a2699895"
NC_042494.1	RepeatMasker	Unknown	125304665	125305046	947	+	.	ID="RND-4_FAMILY-188";Tend="1057";Tstart="662";shortTE="F";uid="0635e248-f618-4a01-b59c-ee7b964a7369"
NC_042494.1	RepeatMasker	DNA/hAT-Tip100	19454166	19455481	9622	+	.	ID="DNA8-106_AP";Tend="1366";Tstart="1";shortTE="F";uid="c1683e32-836a-4df4-b865-e7dd99a9b7d3"
NC_042494.1	RepeatMasker	DNA	102625237	102625437	430	+	.	ID="DNA4-3_AP";Tend="306";Tstart="113";shortTE="F";uid="346828e1-1af5-45ab-a679-940546523b08"
NC_042494.1	RepeatMasker	DNA	94590702	94591522	3882	+	.	ID="rnd-5_family-1869";Tend="1717";Tstart="959";shortTE="F";uid="830e3d60-98b9-47fb-b891-a90b0e4f041c"
NC_042494.1	RepeatMasker	DNA/hAT	96994269	96994646	1983	+	.	ID="RND-5_FAMILY-4993";Tend="1258";Tstart="903";shortTE="F";uid="fa1c88dc-7b06-4ca4-959f-e2ff5593baed"
NC_042494.1	RepeatMasker	DNA	147920605	147920793	1534	+	.	ID="RND-6_FAMILY-8410";Tend="1066";Tstart="881";shortTE="F";uid="3814eb4b-af59-467c-ac84-bbd89b81726b"
NC_042494.1	RepeatMasker	RC/Helitron	79573025	79573202	971	+	.	ID="RND-1_FAMILY-10";Tend="1917";Tstart="1743";shortTE="F";uid="7c727346-e69d-4c22-8fe9-59725cfb5480"
NC_042494.1	RepeatMasker	LINE/CR1	159780874	159781121	1997	+	.	ID="RND-6_FAMILY-8621";Tend="1110";Tstart="866";shortTE="F";uid="3014b2bb-0aec-4e14-88c6-c6a087f3ec15"
NC_042494.1	RepeatMasker	Retroposon?	125151176	125151688	2910	+	.	ID="RND-5_FAMILY-306";Tend="1994";Tstart="1478";shortTE="F";uid="fdee1b21-0617-4ed7-ab9f-fe92395b1ca0"
NC_042494.1	RepeatMasker	DNA/Ginger	20886782	20887128	1912	+	.	ID="RND-6_FAMILY-2771";Tend="1119";Tstart="752";shortTE="F";uid="5aebe01f-e3c7-4ecf-9260-c582ebf0fece"
NC_042494.1	RepeatMasker	LINE/R1	123696993	123698048	1677	+	.	ID="SART-5_API";Tend="3633";Tstart="2554";shortTE="F";uid="c9d1c62d-8b31-4383-9cfb-493c30ee66c9"
NC_042494.1	RepeatMasker	Unknown	86779691	86779930	1395	+	.	ID="RND-6_FAMILY-8264";Tend="703";Tstart="470";shortTE="F";uid="843f0d46-c464-4569-9c9e-84659398c5c4"
NC_042494.1	RepeatMasker	DNA/Ginger-1	105144027	105144911	6722	+	.	ID="RND-5_FAMILY-8091";Tend="1433";Tstart="493";shortTE="F";uid="f9249750-8c43-4cb5-8748-20db5c99b5cb"
NC_042494.1	RepeatMasker	DNA	124486404	124486730	2198	+	.	ID="RND-1_FAMILY-464";Tend="1358";Tstart="1011";shortTE="F";uid="4b6f3972-6f2a-4cfe-bc6b-fe649c26875a"
NC_042494.1	RepeatMasker	DNA	20473061	20473545	2244	+	.	ID="TTAA25_AP";Tend="512";Tstart="11";shortTE="F";uid="1135188d-13a1-435f-84d8-1226747df6c2"
NC_042494.1	RepeatMasker	DNA/Kolobok-E	6031297	6031442	598	+	.	ID="KOLOBOKE-4_AP";Tend="3092";Tstart="2946";shortTE="F";uid="c500912e-9661-45f5-99ea-4cad5c81dd02"
NC_042494.1	RepeatMasker	DNA/Kolobok-E	84884392	84884748	1711	+	.	ID="RND-6_FAMILY-15442";Tend="2205";Tstart="1806";shortTE="F";uid="7e4f6d42-e3f2-42fd-8d6d-aea79016ea28"
NC_042494.1	RepeatMasker	DNA/Ginger-1	154929684	154930173	3555	+	.	ID="RND-6_FAMILY-6101";Tend="1998";Tstart="1501";shortTE="F";uid="eaa9033d-f343-48ba-9a61-0b63e24cf1fa"
NC_042494.1	RepeatMasker	DNA/MULE-MuDR	71542275	71542416	534	+	.	ID="RND-5_FAMILY-1583";Tend="1034";Tstart="898";shortTE="F";uid="55000a70-415d-4bb6-83e2-8e2f2b562b18"
NC_042494.1	RepeatMasker	Unknown	120271691	120271855	769	+	.	ID="RND-1_FAMILY-445";Tend="1562";Tstart="1394";shortTE="F";uid="44dbbb70-7dc2-4cb3-9289-ce32a8169449"
NC_042494.1	RepeatMasker	Unknown	14037700	14037820	405	+	.	ID="RND-5_FAMILY-3850";Tend="1369";Tstart="1255";shortTE="F";uid="46cda96e-2850-4a82-a532-76f02cbdd5e7"
NC_042494.1	RepeatMasker	DNA/hAT-Tip100	111597246	111597462	1683	+	.	ID="DNA8-106_AP";Tend="216";Tstart="1";shortTE="F";uid="6d8b82e2-c657-4963-aae4-5bb3e457d9e4"
NC_042494.1	RepeatMasker	Retroposon?	82233680	82233856	950	+	.	ID="RND-6_FAMILY-7552";Tend="963";Tstart="796";shortTE="F";uid="fd90b9ee-d656-4bf4-9357-e5ee9b4599d5"
NC_042494.1	RepeatMasker	LTR	158741265	158741397	2439	+	.	ID="RND-5_FAMILY-10562";Tend="2306";Tstart="2071";shortTE="F";uid="4e986335-4c29-4a57-a58a-acfea42ae945"
NC_042494.1	RepeatMasker	DNA	96502139	96502559	988	+	.	ID="RND-6_FAMILY-14917";Tend="1348";Tstart="930";shortTE="F";uid="75cf01d4-d426-4f93-89d3-bf9c26a8d0c0"
NC_042494.1	RepeatMasker	Retroposon?	62319599	62319855	1535	+	.	ID="RND-6_FAMILY-11842";Tend="1040";Tstart="768";shortTE="F";uid="71583638-7401-4f32-81ff-e206747c5662"
NC_042494.1	RepeatMasker	DNA/hAT-Charlie	164130962	164131227	684	+	.	ID="RND-6_FAMILY-545";Tend="1977";Tstart="1719";shortTE="F";uid="158e614e-ec3b-4769-8ee0-75cd4180f46d"
NC_042494.1	RepeatMasker	DNA	80267032	80267461	2710	+	.	ID="TTAA2_AP";Tend="427";Tstart="1";shortTE="F";uid="00f71681-ad35-4ae8-bd23-3f9b60f6d703"
NC_042494.1	RepeatMasker	DNA/hAT-hAT19	24357955	24358157	590	+	.	ID="RND-6_FAMILY-10363";Tend="884";Tstart="673";shortTE="F";uid="112b4279-a827-4eb2-9116-9627a3ab8dec"
NC_042494.1	RepeatMasker	DNA/hAT-Tip100	127650385	127650630	430	+	.	ID="RND-6_FAMILY-1170";Tend="1379";Tstart="1132";shortTE="F";uid="a758302f-3d19-4fb5-b62e-03fb49a545d7"
NC_042494.1	RepeatMasker	DNA/hAT?	63379981	63380390	1504	+	.	ID="rnd-1_family-4";Tend="1792";Tstart="1053";shortTE="F";uid="85b7f627-a371-4909-b135-9ac80945a7d8"
NC_042494.1	RepeatMasker	DNA/Ginger-1	14269876	14270182	2352	+	.	ID="RND-6_FAMILY-22402";Tend="2043";Tstart="1738";shortTE="F";uid="01ef064f-8a66-4550-b2a4-9c37ed75d710"
NC_042494.1	RepeatMasker	Retroposon?	53702238	53702498	455	+	.	ID="RND-5_FAMILY-3709";Tend="1353";Tstart="1098";shortTE="F";uid="c41825e0-fd3a-4a7a-828d-9e7ec4ea966c"
NC_042494.1	RepeatMasker	DNA/Ginger-1	64446625	64447037	2548	+	.	ID="RND-6_FAMILY-9672";Tend="1698";Tstart="1272";shortTE="F";uid="e2a98116-a17e-450e-b538-3347a338e47f"
NC_042494.1	RepeatMasker	Unknown	134181585	134181831	630	+	.	ID="RND-1_FAMILY-462";Tend="1381";Tstart="1144";shortTE="F";uid="4de313c9-1d5d-419a-96a5-9e1123d854fe"
NC_042494.1	RepeatMasker	DNA	130243579	130243990	638	+	.	ID="DNA4-3_AP";Tend="615";Tstart="228";shortTE="F";uid="65ead0b5-7306-4e43-9258-8304aaab97c1"
NC_042494.1	RepeatMasker	Unknown	111235557	111235834	484	+	.	ID="RND-5_FAMILY-199";Tend="1317";Tstart="1069";shortTE="F";uid="1591422b-6355-4b5f-88ea-0856687b06e4"
NC_042494.1	RepeatMasker	DNA/hAT?	13421415	13421623	1335	+	.	ID="RND-1_FAMILY-4";Tend="1661";Tstart="1441";shortTE="F";uid="e72cb197-1aec-4d1f-a831-46a928650126"
NC_042494.1	RepeatMasker	DNA/hAT-Ac	17627664	17627815	576	+	.	ID="RND-6_FAMILY-12142";Tend="1362";Tstart="1212";shortTE="F";uid="9c700184-8620-4970-9d03-a455287c17ac"
NC_042494.1	RepeatMasker	DNA/hAT-Tip100	28536335	28536491	674	+	.	ID="RND-5_FAMILY-65";Tend="1140";Tstart="981";shortTE="F";uid="3cdb2e69-9e00-4422-9557-cb476d847041"
NC_042494.1	RepeatMasker	DNA/Ginger-1	88352147	88352273	547	+	.	ID="rnd-6_family-9672";Tend="1045";Tstart="813";shortTE="F";uid="569dcbb0-78bc-480c-aed5-8dbdc182b952"
NC_042494.1	RepeatMasker	DNA/hAT-Tip100	140449717	140450357	3329	+	.	ID="RND-6_FAMILY-4881";Tend="1702";Tstart="1113";shortTE="F";uid="b3247ac8-ba85-4a53-80e4-039215db7577"
NC_042494.1	RepeatMasker	DNA/hAT-hAT19	106285286	106285878	4441	+	.	ID="DNA8-109_AP";Tend="596";Tstart="1";shortTE="F";uid="cd1719b4-4a6d-44b7-ab6e-836fb0950227"
NC_042494.1	RepeatMasker	Retroposon?	74545581	74547724	16016	+	.	ID="RND-5_FAMILY-19";Tend="2429";Tstart="319";shortTE="F";uid="6efcabe4-1636-4f60-95b2-ff8afec5cca0"
NC_042494.1	RepeatMasker	Unknown	115324112	115324624	3471	+	.	ID="RND-1_FAMILY-34";Tend="1440";Tstart="942";shortTE="F";uid="14e4b058-28d7-419b-8c44-a7e76e47482f"
NC_042494.1	RepeatMasker	DNA	146878655	146879388	3155	+	.	ID="RND-6_FAMILY-847";Tend="1412";Tstart="561";shortTE="F";uid="c672e4e7-cb2e-47e9-840c-1bf8a9e78519"
NC_042494.1	RepeatMasker	Retroposon?	120092762	120092984	1568	+	.	ID="RND-6_FAMILY-3042";Tend="1117";Tstart="886";shortTE="F";uid="7070c458-090d-4a42-92a4-72dc113d1c31"
NC_042494.1	RepeatMasker	DNA/hAT-Tip100	88408224	88408478	1464	+	.	ID="RND-6_FAMILY-11372";Tend="1224";Tstart="969";shortTE="F";uid="ae57289d-3337-4dbd-97ec-ce9ea7bdaf30"
NC_042494.1	RepeatMasker	DNA/Ginger-1	37647352	37647688	2466	+	.	ID="RND-6_FAMILY-20286";Tend="2529";Tstart="2164";shortTE="F";uid="b9b2cb05-9805-4518-91c7-4cb5fe66ded3"
NC_042494.1	RepeatMasker	LINE/R1-LOA	28253826	28253995	473	+	.	ID="RND-6_FAMILY-31558";Tend="1365";Tstart="591";shortTE="F";uid="9c63e313-f6e2-4a3a-8be4-fff7b2f76c41"
NC_042494.1	RepeatMasker	DNA	85351368	85351488	665	+	.	ID="RND-6_FAMILY-6864";Tend="1338";Tstart="1210";shortTE="F";uid="8b91b2f6-4a83-4566-a076-43e8405f8a47"
NC_042494.1	RepeatMasker	Unknown	27290806	27291755	6967	+	.	ID="RND-5_FAMILY-1312";Tend="1917";Tstart="962";shortTE="F";uid="141925a1-8118-496c-a58d-b4f78206fcc9"
NC_042494.1	RepeatMasker	DNA/hAT	6106598	6106830	1011	+	.	ID="RND-4_FAMILY-170";Tend="1239";Tstart="1004";shortTE="F";uid="f909b17d-37d0-4224-a7e2-472cbd9fcb72"
NC_042494.1	RepeatMasker	DNA/hAT-Tip100	112772784	112772984	1332	+	.	ID="RND-1_FAMILY-187";Tend="1272";Tstart="1068";shortTE="F";uid="dc5b657b-b48d-43b2-9a4c-9b2e5dc43d71"
NC_042494.1	RepeatMasker	DNA/Ginger-1	106483618	106484010	2313	+	.	ID="rnd-6_family-3871";Tend="1300";Tstart="797";shortTE="F";uid="bf6d9f72-3ffd-48c9-b70a-b4c21393cf9d"
NC_042494.1	RepeatMasker	DNA/hAT-Tip100	13778567	13779092	3834	+	.	ID="RND-6_FAMILY-1170";Tend="1863";Tstart="1311";shortTE="F";uid="5afd308e-fa55-43bc-a464-0b783faa3564"
NC_042494.1	RepeatMasker	DNA/Ginger-1	138860103	138860617	3902	+	.	ID="RND-6_FAMILY-3871";Tend="1447";Tstart="930";shortTE="F";uid="99c1b611-ab91-4567-bc83-1e64c9046efd"
NC_042494.1	RepeatMasker	DNA/TcMar-Tc1	147532880	147533165	1038	+	.	ID="RND-6_FAMILY-10280";Tend="1612";Tstart="1261";shortTE="F";uid="95902f70-e132-45bd-bb09-e4add39b0858"
NC_042494.1	RepeatMasker	DNA	115130615	115131059	3242	+	.	ID="RND-6_FAMILY-14385";Tend="1357";Tstart="916";shortTE="F";uid="6c1149aa-749f-46f9-9dcb-b8dc540c7fe8"
NC_042494.1	RepeatMasker	DNA	139809911	139810021	422	+	.	ID="RND-1_FAMILY-363";Tend="2355";Tstart="2157";shortTE="F";uid="d525c16b-562d-4f99-92d0-8303b0ef82a7"
NC_042494.1	RepeatMasker	DNA/Ginger-1	155761570	155762442	6695	+	.	ID="RND-6_FAMILY-51198";Tend="2441";Tstart="1569";shortTE="F";uid="2686360f-503e-492f-b5bf-f425888f7913"
NC_042494.1	RepeatMasker	Unknown	150956920	150957211	620	+	.	ID="RND-5_FAMILY-2356";Tend="1018";Tstart="732";shortTE="F";uid="b0f33228-65a0-4299-b201-1ccf80151506"
NC_042494.1	RepeatMasker	DNA/hAT-Tip100	18355808	18355991	1266	+	.	ID="DNA8-16_AP";Tend="177";Tstart="1";shortTE="F";uid="8a2f86ad-7ab8-4457-b3ff-5067471ef0b8"
NC_042494.1	RepeatMasker	Retroposon?	83066448	83067500	5951	+	.	ID="RND-5_FAMILY-8791";Tend="1517";Tstart="483";shortTE="F";uid="97802415-fec4-4773-bd7e-e28b06aedc66"
NC_042494.1	RepeatMasker	Unknown	60749625	60749925	1611	+	.	ID="RND-1_FAMILY-15";Tend="1248";Tstart="952";shortTE="F";uid="4d4071a1-fcfb-4f64-8d2f-7a9d5222a365"
NC_042494.1	RepeatMasker	DNA/hAT-hAT19	78301169	78301379	908	+	.	ID="RND-6_FAMILY-28044";Tend="1507";Tstart="1297";shortTE="F";uid="7746516d-ae82-4ff4-94c3-e1e0fa3294a1"
NC_042494.1	RepeatMasker	DNA/TcMar-m44?	158217416	158217580	868	+	.	ID="DNA4-9C_AP";Tend="165";Tstart="1";shortTE="F";uid="a3957d10-b5f8-47d3-bcba-5083805bf45c"
NC_042494.1	RepeatMasker	Retroposon	2678876	2679156	747	+	.	ID="RND-5_FAMILY-434";Tend="1335";Tstart="1023";shortTE="F";uid="e58c2ee5-91f8-4e77-898a-ddae591b2961"
NC_042494.1	RepeatMasker	RC/Helitron	3293237	3293949	3122	+	.	ID="RND-1_FAMILY-527";Tend="1256";Tstart="579";shortTE="F";uid="c5a6a815-51ce-4355-97e1-e68588bf1d3c"
NC_042494.1	RepeatMasker	DNA/hAT?	145431060	145431177	791	+	.	ID="RND-5_FAMILY-1226";Tend="1108";Tstart="994";shortTE="F";uid="6808711d-3bbf-411e-aab0-9004df35bea9"
NC_042494.1	RepeatMasker	DNA/hAT-Tip100	126718725	126718839	939	+	.	ID="RND-1_FAMILY-278";Tend="1781";Tstart="1667";shortTE="F";uid="4af1a682-63e2-431e-8f54-ab401294ad3a"
NC_042494.1	RepeatMasker	DNA/Ginger	106790099	106790489	1882	+	.	ID="RND-6_FAMILY-2771";Tend="1918";Tstart="1506";shortTE="F";uid="3c6202ee-1912-4859-8f1e-36c5eb6c147a"
NC_042494.1	RepeatMasker	DNA/hAT-Ac	157196782	157197150	686	+	.	ID="RND-6_FAMILY-1685";Tend="596";Tstart="229";shortTE="F";uid="37779bfa-e3cf-46f9-98ff-0ef9940332d5"
NC_042494.1	RepeatMasker	DNA	140140179	140140376	415	+	.	ID="RND-6_FAMILY-6864";Tend="1360";Tstart="1179";shortTE="F";uid="2e19cd90-c469-4415-803b-039f03fbcf68"
NC_042494.1	RepeatMasker	DNA	83577187	83577527	449	+	.	ID="DNA4-3_AP";Tend="342";Tstart="23";shortTE="F";uid="c3d235cb-c760-4997-8a5e-a11eb7ce24e8"
NC_042494.1	RepeatMasker	DNA/hAT-Ac	169529019	169529532	3252	+	.	ID="DNA8-54_AP";Tend="544";Tstart="1";shortTE="F";uid="ffb4ac58-4089-4c95-b886-10aeb6f4eeb2"
NC_042494.1	RepeatMasker	Retroposon?	69273671	69273798	450	+	.	ID="SINE2-2_AP";Tend="174";Tstart="44";shortTE="F";uid="b22c1621-87fc-49f1-b0be-e2df2eca34b8"
NC_042494.1	RepeatMasker	RC/Helitron	150596101	150596280	1222	+	.	ID="HELITRON-1_BM";Tend="1500";Tstart="1330";shortTE="F";uid="547f7d82-4ca9-401e-afec-fe10ee8f2039"
NC_042494.1	RepeatMasker	DNA	128005270	128005374	445	+	.	ID="ttaa6_ap";Tend="94";Tstart="1";shortTE="F";uid="ca92c247-5387-4e58-926f-da8569d537c3"
NC_042494.1	RepeatMasker	DNA/Ginger-1	137755411	137755881	3158	+	.	ID="RND-6_FAMILY-9672";Tend="1312";Tstart="840";shortTE="F";uid="37199916-499e-4a07-accc-685fb7c57eca"
NC_042494.1	RepeatMasker	DNA	49842516	49843905	6822	+	.	ID="RND-1_FAMILY-302";Tend="1885";Tstart="555";shortTE="F";uid="ec9ea491-5bf9-4e00-9d9f-314636d3ffb5"
NC_042494.1	RepeatMasker	Unknown	104369741	104370044	1197	+	.	ID="RND-1_FAMILY-15";Tend="1260";Tstart="950";shortTE="F";uid="4755fed5-b674-44af-9146-c47f45cb5a73"
NC_042494.1	RepeatMasker	Unknown	114267346	114267610	1351	+	.	ID="RND-3_FAMILY-73";Tend="1160";Tstart="906";shortTE="F";uid="34db7fb3-9336-4164-9e43-a0195d0ddaac"
NC_042494.1	RepeatMasker	DNA/hAT-Tip100	66301819	66302946	8542	+	.	ID="RND-1_FAMILY-278";Tend="1794";Tstart="659";shortTE="F";uid="664bc603-1b40-4838-99cc-3b0d41e6a1ca"
NC_042494.1	RepeatMasker	DNA	37278401	37278518	587	+	.	ID="RND-1_FAMILY-96";Tend="1703";Tstart="1587";shortTE="F";uid="87cce6e7-4d3c-4224-bde3-cc294e0c6d04"
NC_042494.1	RepeatMasker	DNA/Kolobok-E	14717479	14717899	669	+	.	ID="RND-6_FAMILY-829";Tend="1563";Tstart="1149";shortTE="F";uid="a9b773e3-588a-40fe-8031-bb83cde7bef8"
NC_042494.1	RepeatMasker	LINE/I-Jockey	82968596	82969189	525	+	.	ID="RND-6_FAMILY-651";Tend="1482";Tstart="864";shortTE="F";uid="a3ba39a2-4673-488a-86f6-0fbb961b0aaf"
NC_042494.1	RepeatMasker	DNA/TcMar-Tc1	156199523	156199650	726	+	.	ID="RND-6_FAMILY-10854";Tend="1872";Tstart="1745";shortTE="F";uid="e8bc883b-8d9f-4e94-b270-b04b78b4c058"
NC_042494.1	RepeatMasker	DNA/Kolobok-E	16982973	16984372	7658	+	.	ID="RND-5_FAMILY-751";Tend="1892";Tstart="462";shortTE="F";uid="065c8f94-587f-4fad-815a-fc3a37616028"
NC_042494.1	RepeatMasker	RC/Helitron	138374005	138374245	1133	+	.	ID="RND-5_FAMILY-6725";Tend="1361";Tstart="1130";shortTE="F";uid="e495aa9f-9195-443c-94f5-55510e7e6b3f"
NC_042494.1	RepeatMasker	RC/Helitron	144609478	144609983	2322	+	.	ID="RND-6_FAMILY-216";Tend="721";Tstart="209";shortTE="F";uid="e748b0dd-10fe-4bea-bc53-aaa84421fded"
NC_042494.1	RepeatMasker	Retroposon?	142461130	142461691	2373	+	.	ID="RND-6_FAMILY-16845";Tend="661";Tstart="181";shortTE="F";uid="2601ed89-f702-4598-bcfb-0586f8eed27a"
NC_042494.1	RepeatMasker	DNA/Kolobok-E	148925470	148925956	1897	+	.	ID="RND-6_FAMILY-829";Tend="1061";Tstart="582";shortTE="F";uid="a318b8f1-c9d8-4729-adad-acb9057d9b8d"
NC_042494.1	RepeatMasker	DNA	16195919	16196799	2176	+	.	ID="dna4-2_ap";Tend="823";Tstart="1";shortTE="F";uid="5aa41ff0-ee1f-44f4-b104-5185124c0cb3"
NC_042494.1	RepeatMasker	DNA	56022023	56022482	3719	+	.	ID="RND-1_FAMILY-542";Tend="1408";Tstart="958";shortTE="F";uid="4e04156c-f971-4529-a8b3-bdcbb5f5f556"
NC_042494.1	RepeatMasker	Unknown	59800763	59801420	3448	+	.	ID="RND-6_FAMILY-30224";Tend="957";Tstart="13";shortTE="F";uid="79306a3c-cc00-42c9-9c07-ed2a3fabf524"
NC_042494.1	RepeatMasker	DNA/hAT-Tip100	47339704	47340337	650	+	.	ID="RND-6_FAMILY-15087";TEgroup="ctg_2%7CRND-6_FAMILY-15087%7C4";Tend="1674";Tstart="882";shortTE="F";uid="b5f6c554-1195-4407-8e22-1db84260ae3d"
NC_042494.1	RepeatMasker	Unknown	3863843	3864205	2379	+	.	ID="RND-1_FAMILY-215";Tend="1461";Tstart="1098";shortTE="F";uid="3ef3d715-35ae-4671-ba91-96856182b4e7"
NC_042494.1	RepeatMasker	Unknown	95475222	95475394	1188	+	.	ID="RND-6_FAMILY-6271";Tend="1100";Tstart="927";shortTE="F";uid="6b7f32f1-2ebb-489c-9aea-d37b90b3c81a"
NC_042494.1	RepeatMasker	DNA/Ginger-1	146224266	146224619	993	+	.	ID="RND-6_FAMILY-15152";Tend="524";Tstart="153";shortTE="F";uid="588a1c7b-0068-4d82-a4bc-7a975fc1b355"
NC_042494.1	RepeatMasker	RC/Helitron	94928712	94929478	5123	+	.	ID="RND-5_FAMILY-1906";Tend="1735";Tstart="959";shortTE="F";uid="4c308bd4-0867-4ba3-938c-edb336f2b756"
NC_042494.1	RepeatMasker	DNA/Kolobok-E	29692090	29692246	416	+	.	ID="KOLOBOKE-3_AP";Tend="5081";Tstart="4922";shortTE="F";uid="80e5ae5a-c9ad-4e14-9317-d3d714540f17"
NC_042494.1	RepeatMasker	Unknown	117561342	117561847	2730	+	.	ID="RND-6_FAMILY-4466";Tend="1475";Tstart="926";shortTE="F";uid="4de15527-4906-4156-b3b2-e5caddb8d5f6"
NC_042494.1	RepeatMasker	Unknown	116993517	116993680	1109	+	.	ID="RND-1_FAMILY-281";Tend="1068";Tstart="905";shortTE="F";uid="e55d834e-e898-4699-8f78-866b08637426"
NC_042494.1	RepeatMasker	Unknown	3560670	3561018	652	+	.	ID="RND-4_FAMILY-188";Tend="978";Tstart="658";shortTE="F";uid="4e2dbc25-fabf-408b-9fb5-d93a80b0725c"
NC_042494.1	RepeatMasker	LINE/I-Jockey	27415448	27415931	3846	+	.	ID="RND-6_FAMILY-10407";Tend="1133";Tstart="650";shortTE="F";uid="70431756-9ad7-4700-b11e-6c9ac88c7728"
NC_042494.1	RepeatMasker	DNA	76498370	76498954	917	+	.	ID="RND-5_FAMILY-1529";TEgroup="ctg_2%7CRND-5_FAMILY-1529%7C4";Tend="1378";Tstart="397";shortTE="F";uid="e78033de-dfff-4b54-a61d-052d5d6dc805"
NC_042494.1	RepeatMasker	DNA/Ginger-1	66989613	66990072	667	+	.	ID="rnd-6_family-954";Tend="1168";Tstart="898";shortTE="F";uid="f6c09f7f-573b-40ba-ada2-c65d9a54535f"
NC_042494.1	RepeatMasker	DNA/hAT	85868974	85869420	1708	+	.	ID="RND-5_FAMILY-4193";Tend="1175";Tstart="683";shortTE="F";uid="45407594-939f-45cf-9fa3-070f36f59e04"
NC_042494.1	RepeatMasker	LINE/CR1	995883	996090	579	+	.	ID="RND-6_FAMILY-21336";Tend="1547";Tstart="1337";shortTE="F";uid="8e6997ab-6735-481e-b5a9-e29d58e4d737"
NC_042494.1	RepeatMasker	RC/Helitron	152854124	152854588	1919	+	.	ID="RND-4_FAMILY-831";Tend="1585";Tstart="1116";shortTE="F";uid="8dbd726a-8c8e-41b3-8f61-c50edb034b13"
NC_042494.1	RepeatMasker	LTR/Gypsy	88165066	88165404	1077	+	.	ID="RND-6_FAMILY-17811";Tend="1443";Tstart="1162";shortTE="F";uid="5fbd048d-6bd3-43c8-86f8-314093382acb"
NC_042494.1	RepeatMasker	DNA/Kolobok-E	88627984	88628545	2941	+	.	ID="RND-1_FAMILY-42";Tend="1462";Tstart="867";shortTE="F";uid="da20b586-851d-4f17-abc9-96cb06c9c394"
NC_042494.1	RepeatMasker	Unknown	12129240	12129623	1730	+	.	ID="RND-1_FAMILY-2";Tend="1419";Tstart="990";shortTE="F";uid="31afaf1b-c748-4f29-ac42-b7cad99d76a3"
NC_042494.1	RepeatMasker	DNA	129351944	129352045	473	+	.	ID="RND-6_FAMILY-428";Tend="1418";Tstart="1088";shortTE="F";uid="5bdf7aef-652a-4199-92b1-e6640e2c846e"
NC_042494.1	RepeatMasker	Unknown	79277311	79277918	3232	+	.	ID="RND-5_FAMILY-633";Tend="1458";Tstart="837";shortTE="F";uid="a33cb132-cceb-4e02-a43d-9e5aa251dc9a"
NC_042494.1	RepeatMasker	LINE/R1-LOA	132299417	132299732	637	+	.	ID="RND-5_FAMILY-2367";Tend="1192";Tstart="878";shortTE="F";uid="353eb1ff-d6bf-4de2-9424-b8a776df8ee3"
NC_042494.1	RepeatMasker	DNA/hAT-Ac	60462995	60463187	476	+	.	ID="RND-6_FAMILY-3184";Tend="1538";Tstart="1345";shortTE="F";uid="65c118e3-bad5-4f9c-9d3b-f9527124bfbc"
NC_042494.1	RepeatMasker	DNA/Ginger-1	14571711	14571965	3593	+	.	ID="rnd-6_family-20286";Tend="2520";Tstart="936";shortTE="F";uid="4acfd37e-1754-4f9a-a972-0b2594756c19"
NC_042494.1	RepeatMasker	LINE/L2	75164848	75165218	582	+	.	ID="RND-6_FAMILY-16300";Tend="1814";Tstart="1426";shortTE="F";uid="c4655e50-d68f-4a2c-a0c7-e5def8d75b5d"
NC_042494.1	RepeatMasker	DNA	59957741	59958077	1140	+	.	ID="RND-6_FAMILY-8931";Tend="1231";Tstart="893";shortTE="F";uid="fb1a5419-d51b-4e28-a806-05cd3122d118"
NC_042494.1	RepeatMasker	Unknown	96343530	96344379	6616	+	.	ID="RND-6_FAMILY-5528";Tend="1811";Tstart="948";shortTE="F";uid="24e8c15f-2f58-420e-ae43-aadbaa06c469"
NC_042494.1	RepeatMasker	DNA/Kolobok-T2	103578518	103578647	618	+	.	ID="RND-1_FAMILY-194";Tend="1069";Tstart="938";shortTE="F";uid="ef452b8e-d117-4bf9-b247-cb5f61004b5d"
NC_042494.1	RepeatMasker	DNA/hAT-Tip100	135867187	135867536	630	+	.	ID="RND-6_FAMILY-8821";Tend="771";Tstart="411";shortTE="F";uid="8e3dc3ac-5835-4b4f-96b8-26bcda847ec8"
NC_042494.1	RepeatMasker	DNA/hAT-Tip100	6895487	6895875	862	+	.	ID="dna8-87_ap";Tend="715";Tstart="145";shortTE="F";uid="4523a58d-3e25-4a16-9497-5befb52cf55a"
NC_042494.1	RepeatMasker	RC/Helitron	146448167	146448474	2647	+	.	ID="RND-6_FAMILY-216";Tend="679";Tstart="374";shortTE="F";uid="f4c1d5d6-0812-4c6c-9197-642e0873f11e"
NC_042494.1	RepeatMasker	DNA/hAT-Tip100	17791930	17792757	7135	+	.	ID="RND-6_FAMILY-10004";Tend="1405";Tstart="582";shortTE="F";uid="3fa4d9ce-5a75-4b22-844e-c6b2931a11c3"
NC_042494.1	RepeatMasker	DNA/hAT?	104326045	104326164	458	+	.	ID="RND-1_FAMILY-4";Tend="1028";Tstart="907";shortTE="F";uid="b94d111a-a6c4-4624-b39e-98d4cf546866"
NC_042494.1	RepeatMasker	DNA/Ginger-1	8658696	8659130	1910	+	.	ID="RND-6_FAMILY-6101";Tend="2003";Tstart="1584";shortTE="F";uid="915bad0b-75c5-4e7e-ad60-ae0b0134ada4"
NC_042494.1	RepeatMasker	DNA/hAT-Tip100	107876170	107876325	1071	+	.	ID="DNA8-63_AP";Tend="168";Tstart="1";shortTE="F";uid="3d013e81-1095-4441-8bfa-e42006d4b997"
NC_042494.1	RepeatMasker	DNA	66423866	66424454	1768	+	.	ID="DNA4-2_AP";Tend="767";Tstart="133";shortTE="F";uid="760ed325-130d-4369-ba87-075837cd9441"
NC_042494.1	RepeatMasker	DNA/hAT?	75836245	75836362	808	+	.	ID="RND-5_FAMILY-1226";Tend="1327";Tstart="1210";shortTE="F";uid="d138f07a-fd9e-4432-bfea-efcf4508bd74"
NC_042494.1	RepeatMasker	DNA	35770973	35771092	548	+	.	ID="RND-6_FAMILY-8931";Tend="1247";Tstart="1128";shortTE="F";uid="78454acf-b790-4608-a469-0ddbdc081520"
NC_042494.1	RepeatMasker	Unknown	24040557	24041086	3732	+	.	ID="RND-5_FAMILY-10";Tend="1817";Tstart="1298";shortTE="F";uid="b9264711-c720-46c5-bb43-84c295af6657"
NC_042494.1	RepeatMasker	DNA/Ginger-1	56847812	56848143	2365	+	.	ID="RND-6_FAMILY-22402";Tend="2638";Tstart="2279";shortTE="F";uid="1ee25dcd-a4ca-4733-83c8-c3f0dfd568a5"
NC_042494.1	RepeatMasker	Unknown	143029583	143029826	451	+	.	ID="RND-6_FAMILY-42790";Tend="851";Tstart="607";shortTE="F";uid="db745603-7781-41ee-aacd-fa4f7fe5b53a"
NC_042494.1	RepeatMasker	DNA/Kolobok-E	59989781	59989911	657	+	.	ID="KOLOBOKE-4_AP";Tend="2597";Tstart="2462";shortTE="F";uid="0aa7a758-dc79-40da-ac71-657d36e2c928"
NC_042494.1	RepeatMasker	DNA/hAT-hAT19	33369939	33370473	3545	+	.	ID="HAT-N12_AP";Tend="492";Tstart="1";shortTE="F";uid="5d4df173-d4c9-48ab-93c3-d1ebe0b89596"
NC_042494.1	RepeatMasker	Unknown	68621584	68622265	3209	+	.	ID="RND-6_FAMILY-6358";Tend="1511";Tstart="849";shortTE="F";uid="20e5a443-8c11-47d5-9ace-1f70acff2d18"
NC_042494.1	RepeatMasker	Unknown	150665770	150666255	1868	+	.	ID="RND-6_FAMILY-30810";Tend="1455";Tstart="950";shortTE="F";uid="9a42357d-dcfe-443d-8aa4-8284f5ac432f"
NC_042494.1	RepeatMasker	Unknown	34527606	34527753	603	+	.	ID="RND-3_FAMILY-73";Tend="1091";Tstart="935";shortTE="F";uid="4e3a4eac-5060-49a3-93ad-363daaee5d2e"
NC_042494.1	RepeatMasker	DNA/hAT-hAT19	18725740	18725840	465	+	.	ID="hat-n18_ap";Tend="813";Tstart="706";shortTE="F";uid="1771767c-8435-4e16-a3a2-919d1dbe8e23"
NC_042494.1	RepeatMasker	DNA/Ginger-1	170417023	170417541	4034	+	.	ID="RND-6_FAMILY-22402";Tend="1403";Tstart="876";shortTE="F";uid="9da5986f-0c54-4975-ae68-bb3e23dbd5f3"
NC_042494.1	RepeatMasker	DNA/hAT-Ac	32140676	32141252	4528	+	.	ID="dna8-56_ap";Tend="562";Tstart="1";shortTE="F";uid="ba81e89b-16fe-4d2f-9add-567790deb36f"
NC_042494.1	RepeatMasker	DNA/P	134631431	134631715	580	+	.	ID="DNA8-26_AP";Tend="261";Tstart="1";shortTE="F";uid="8eaa02bb-c7d8-4f31-9799-e9d07dd97a7c"
NC_042494.1	RepeatMasker	DNA/Ginger-1	121134620	121135531	915	+	.	ID="RND-5_FAMILY-7031";Tend="2083";Tstart="1103";shortTE="F";uid="f05c0b31-ce65-4978-8c76-77e2fc85f077"
NC_042494.1	RepeatMasker	DNA	151345218	151345637	598	+	.	ID="ttaa3c_ap";Tend="405";Tstart="4";shortTE="F";uid="69d802ab-bb8f-45ae-8316-3e22e50d0eef"
NC_042494.1	RepeatMasker	Unknown	36352747	36352977	805	+	.	ID="RND-5_FAMILY-4432";Tend="1013";Tstart="769";shortTE="F";uid="99ad7b8d-0320-415c-8de6-4307afdf2869"
NC_042494.1	RepeatMasker	DNA/hAT	106753458	106753590	495	+	.	ID="RND-6_FAMILY-15614";Tend="1243";Tstart="1101";shortTE="F";uid="f84cc92d-8881-4a53-bcb5-8a9f506517ff"
NC_042494.1	RepeatMasker	Unknown	120607882	120608042	1078	+	.	ID="RND-6_FAMILY-1741";Tend="1268";Tstart="1111";shortTE="F";uid="f506abe8-c464-4cff-af5e-1a4ccaecfdf3"
NC_042494.1	RepeatMasker	DNA	14606162	14606388	1670	+	.	ID="TTAA19_AP";Tend="528";Tstart="302";shortTE="F";uid="ac93e555-d549-4842-9887-aeea9dc142aa"
NC_042494.1	RepeatMasker	LINE/I-Jockey	27704911	27705547	967	+	.	ID="JOCKEY-2_RPR";Tend="3433";Tstart="2711";shortTE="F";uid="2e6eef78-7f55-4311-ab9a-24490b94d148"
NC_042494.1	RepeatMasker	Unknown	146450212	146450568	842	+	.	ID="RND-6_FAMILY-6455";Tend="542";Tstart="128";shortTE="F";uid="740b8abd-95b7-403b-82a6-cc5476763557"
NC_042494.1	RepeatMasker	Unknown	22784634	22786299	6067	+	.	ID="RND-6_FAMILY-16838";Tend="2112";Tstart="502";shortTE="F";uid="cbc0157a-484a-4aae-b6fa-1611f50af789"
NC_042494.1	RepeatMasker	DNA/Ginger-1	117497587	117498532	5163	+	.	ID="RND-6_FAMILY-20286";Tend="2525";Tstart="1576";shortTE="F";uid="522c4652-6b17-4e98-8e87-1dda274a764a"
NC_042494.1	RepeatMasker	DNA/hAT-Tip100	164818244	164819720	11939	+	.	ID="RND-5_FAMILY-4890";Tend="1564";Tstart="101";shortTE="F";uid="fe75aa35-0f2f-4f9d-9e66-4e5e5882eef9"
NC_042494.1	RepeatMasker	DNA	114601455	114601979	2534	+	.	ID="RND-4_FAMILY-649";Tend="1369";Tstart="848";shortTE="F";uid="51edc3d8-8ee0-432a-9591-5d6d1d1f86df"
NC_042494.1	RepeatMasker	Retroposon?	43150157	43150544	704	+	.	ID="RND-6_FAMILY-3042";Tend="1300";Tstart="916";shortTE="F";uid="bb0f2f16-e26e-46a1-9046-0f8501cde7ff"
NC_042494.1	RepeatMasker	DNA/Ginger-1	38767624	38767841	1693	+	.	ID="RND-5_FAMILY-7031";Tend="1095";Tstart="881";shortTE="F";uid="6f3923ab-0652-4fc4-9a84-ca23962ca1d7"
NC_042494.1	RepeatMasker	LINE/CR1	97614976	97615604	2521	+	.	ID="RND-6_FAMILY-9987";Tend="1348";Tstart="730";shortTE="F";uid="98b02927-1478-43ac-8540-4765fc2e3f3a"
NC_042494.1	RepeatMasker	Unknown	137899633	137899820	419	+	.	ID="RND-1_FAMILY-230";Tend="828";Tstart="648";shortTE="F";uid="b6d9dcbc-85de-4ccf-b6a7-bb825fd95232"
NC_042494.1	RepeatMasker	DNA/hAT	70751839	70752305	3661	+	.	ID="RND-5_FAMILY-6682";Tend="1433";Tstart="950";shortTE="F";uid="1307080e-f6a7-4d7b-ac12-f04b20dd4dc5"
NC_042494.1	RepeatMasker	DNA/Ginger-1	45830037	45830179	490	+	.	ID="ginger1-2_ap";Tend="2946";Tstart="2805";shortTE="F";uid="f0bc4d78-8549-49f0-ade2-6db05979359a"
NC_042494.1	RepeatMasker	RC/Helitron	14713382	14713707	1596	+	.	ID="RND-6_FAMILY-3340";Tend="1459";Tstart="1159";shortTE="F";uid="af8d43db-50b0-4ead-8dd3-200f1b7343df"
NC_042494.1	RepeatMasker	RC/Helitron	9187928	9188227	1272	+	.	ID="RND-1_FAMILY-0";Tend="1703";Tstart="1396";shortTE="F";uid="e0cc78c2-5dcb-4ac4-80a1-c9a75b4fcaa9"
NC_042494.1	RepeatMasker	DNA	1664843	1665249	609	+	.	ID="DNA4-3_AP";Tend="614";Tstart="209";shortTE="F";uid="69eb8e1b-450b-4481-b081-ec59cee51812"
NC_042494.1	RepeatMasker	DNA/Ginger-1	147887701	147888899	8399	+	.	ID="RND-5_FAMILY-5803";Tend="2465";Tstart="1282";shortTE="F";uid="f0f59e86-6d25-44b3-bc95-f9d189bcae58"
NC_042494.1	RepeatMasker	DNA/hAT	87798976	87799469	4120	+	.	ID="RND-4_FAMILY-1191";Tend="1455";Tstart="950";shortTE="F";uid="a64a9606-1cbd-43cf-9252-32621cf828eb"
NC_042494.1	RepeatMasker	DNA/Kolobok-E	141227041	141227207	498	+	.	ID="RND-1_FAMILY-434";Tend="1076";Tstart="916";shortTE="F";uid="2a3ecee1-8e44-43a7-9e0e-6b1f0eadf587"
NC_042494.1	RepeatMasker	RC/Helitron	170526891	170527454	3236	+	.	ID="RND-1_FAMILY-504";Tend="1242";Tstart="642";shortTE="F";uid="027c5c9b-ae6b-4245-a6c9-ef9c47121ee7"
NC_042494.1	RepeatMasker	DNA/Ginger-1	24812907	24813265	1914	+	.	ID="RND-6_FAMILY-20286";Tend="2422";Tstart="2058";shortTE="F";uid="69dbd809-3c80-4bc6-810e-a02c30a3afe1"
NC_042494.1	RepeatMasker	DNA/Kolobok-E	22768576	22769721	5866	+	.	ID="rnd-6_family-15442";Tend="2219";Tstart="449";shortTE="F";uid="4d6653fb-e9d3-4cf7-9d4e-facc88646512"
NC_042494.1	RepeatMasker	RC/Helitron	119004742	119004928	413	+	.	ID="HELITRON-11_HDEM";Tend="2793";Tstart="2604";shortTE="F";uid="8a851d28-a7fc-4545-a20d-401a4d2a1d4c"
NC_042494.1	RepeatMasker	RC/Helitron	88170405	88170703	1567	+	.	ID="RND-6_FAMILY-8085";Tend="1732";Tstart="1435";shortTE="F";uid="61bf1282-3b8d-4e50-ac0b-8440178120a7"
NC_042494.1	RepeatMasker	RC/Helitron	26266056	26266201	693	+	.	ID="RND-6_FAMILY-4171";Tend="1439";Tstart="1272";shortTE="F";uid="0ab650d0-dd4d-4351-95ee-fa0bd30702ae"
NC_042494.1	RepeatMasker	DNA	12459192	12459355	674	+	.	ID="RND-6_FAMILY-5647";Tend="1038";Tstart="887";shortTE="F";uid="181219ba-9bba-404a-b23f-9e95ead8ec28"
NC_042494.1	RepeatMasker	LTR/Gypsy	25322770	25323146	832	+	.	ID="RND-6_FAMILY-320";Tend="1006";Tstart="618";shortTE="F";uid="4b34f190-7ef8-414f-97d9-8a235b375d01"
NC_042494.1	RepeatMasker	DNA/hAT-Tip100	65279498	65279805	1771	+	.	ID="DNA8-28_AP";Tend="1034";Tstart="758";shortTE="F";uid="bbad37ba-79c4-4918-96a5-f08bd6c362f8"
NC_042494.1	RepeatMasker	DNA/TcMar-m44	128826436	128826593	533	+	.	ID="DNAX-3_AP";Tend="149";Tstart="2";shortTE="F";uid="9b460fe0-07cb-49b6-b50b-339de3a3f0d6"
NC_042494.1	RepeatMasker	Unknown	84468991	84469138	543	+	.	ID="RND-6_FAMILY-5192";Tend="1387";Tstart="1253";shortTE="F";uid="8bf14041-a328-4ab9-8f07-3a6c2da50746"
NC_042494.1	RepeatMasker	Unknown	61221097	61221590	3386	+	.	ID="RND-4_FAMILY-926";Tend="1438";Tstart="944";shortTE="F";uid="a23edbda-914e-453b-8a51-acef8d21270d"
NC_042494.1	RepeatMasker	Retroposon?	107501991	107503252	7230	+	.	ID="RND-6_FAMILY-7552";Tend="1720";Tstart="491";shortTE="F";uid="77070275-f553-452c-93a3-307e3eab8923"
NC_042494.1	RepeatMasker	Unknown	82676180	82677076	5586	+	.	ID="RND-6_FAMILY-6309";Tend="1391";Tstart="524";shortTE="F";uid="116d3049-13c7-44c1-89d9-784813d2a752"
NC_042494.1	RepeatMasker	LINE/L2	166485283	166486730	4420	+	.	ID="RND-5_FAMILY-16339";Tend="2272";Tstart="888";shortTE="F";uid="88bc995d-25fb-4620-a20e-d9c20ab8ef1d"
NC_042494.1	RepeatMasker	DNA	145532798	145533061	2069	+	.	ID="TTAA28_AP";Tend="316";Tstart="51";shortTE="F";uid="364f6681-10db-4c7d-9ad9-5e2073e32839"
NC_042494.1	RepeatMasker	DNA/TcMar-m44	166131989	166132220	1636	+	.	ID="MARINERN-1_AP";Tend="244";Tstart="2";shortTE="F";uid="6f19ad0d-3749-4d46-9bfe-8f41285fea88"
NC_042494.1	RepeatMasker	DNA	37239320	37239497	1260	+	.	ID="RND-5_FAMILY-1869";Tend="1695";Tstart="1511";shortTE="F";uid="2cb4d30c-b8b5-4884-95ec-8c0e68a96e9a"
NC_042494.1	RepeatMasker	DNA/Ginger-1	92672103	92672692	3655	+	.	ID="rnd-6_family-20286";Tend="1359";Tstart="781";shortTE="F";uid="28ed8d04-1282-4ee4-8f5c-5cc65ea079c2"
NC_042494.1	RepeatMasker	DNA	72024173	72024339	473	+	.	ID="RND-6_FAMILY-795";Tend="1252";Tstart="1089";shortTE="F";uid="ec11d5a1-8969-4892-a86a-ab0893e24065"
NC_042494.1	RepeatMasker	Retroposon?	138807262	138807364	436	+	.	ID="RND-6_FAMILY-14514";Tend="1043";Tstart="946";shortTE="F";uid="24118bcd-4477-4ca8-896f-388dc690c61d"
NC_042494.1	RepeatMasker	DNA/hAT-hAT19	37428645	37428886	743	+	.	ID="DNA8-82_AP";Tend="749";Tstart="540";shortTE="F";uid="c5ab0ed9-9d18-456d-996c-7dfada0eb29b"
NC_042494.1	RepeatMasker	DNA	39153967	39154104	590	+	.	ID="dna4-2_ap";Tend="290";Tstart="115";shortTE="F";uid="2cb7fd26-9377-4867-aeb5-32ee78d4b58d"
NC_042494.1	RepeatMasker	Retroposon?	59946782	59946992	1440	+	.	ID="RND-5_FAMILY-2933";Tend="504";Tstart="294";shortTE="F";uid="807579eb-d8d9-42dc-9991-1110ca883839"
NC_042494.1	RepeatMasker	DNA/hAT-Tip100	68167737	68168132	1282	+	.	ID="DNA8-106_AP";TEgroup="ctg_2%7CDNA8-106_AP%7C33";Tend="1366";Tstart="1071";shortTE="F";uid="48161b24-38cc-4564-9476-5075d22214b8"
NC_042494.1	RepeatMasker	DNA	146448470	146448651	1494	+	.	ID="RND-6_FAMILY-14385";Tend="1096";Tstart="915";shortTE="F";uid="1f2033bd-5445-4c2d-88ce-58c4db9e777a"
NC_042494.1	RepeatMasker	DNA	66210256	66210429	687	+	.	ID="dna4-2_ap";Tend="649";Tstart="471";shortTE="F";uid="29cd02ff-7f6e-42f5-b8f8-a18c909efb95"
NC_042494.1	RepeatMasker	DNA/hAT-hAT19	81129018	81129992	7406	+	.	ID="RND-6_FAMILY-4025";Tend="1834";Tstart="854";shortTE="F";uid="5f92df3b-6ce2-4b07-8901-031ab781a4e7"
NC_042494.1	RepeatMasker	DNA	112440705	112441116	432	+	.	ID="TTAA3_AP";TEgroup="ctg_2%7CTTAA3_AP%7C6";Tend="414";Tstart="130";shortTE="F";uid="0550905e-16a3-4b68-98c1-1256218b2b68"
NC_042494.1	RepeatMasker	DNA/hAT-hAT19	37960824	37961051	1418	+	.	ID="DNA8-80_AP";Tend="849";Tstart="631";shortTE="F";uid="72858cc9-7677-4448-aeba-bb7c2c83ce8d"
NC_042494.1	RepeatMasker	Retroposon?	26639059	26639194	505	+	.	ID="RND-6_FAMILY-5639";Tend="1516";Tstart="1376";shortTE="F";uid="0df4336a-85ed-4a8e-b966-f0ead93cc10d"
NC_042494.1	RepeatMasker	LTR/Gypsy	64520184	64520384	1615	+	.	ID="RND-6_FAMILY-601";Tend="947";Tstart="754";shortTE="F";uid="3e5563c0-215c-489b-8b1a-3d40f63b8968"
NC_042494.1	RepeatMasker	DNA/hAT	43011347	43011752	1113	+	.	ID="RND-5_FAMILY-583";Tend="1456";Tstart="1046";shortTE="F";uid="444fb8a9-c7a5-4df6-b289-bac66d791406"
NC_042494.1	RepeatMasker	DNA	68213248	68213490	2036	+	.	ID="DNA8-15_AP";Tend="243";Tstart="1";shortTE="F";uid="7018eb39-04ec-410b-a07a-aa43ea198253"
NC_042494.1	RepeatMasker	Unknown	88727871	88728218	925	+	.	ID="RND-5_FAMILY-142";Tend="1309";Tstart="935";shortTE="F";uid="8c3775ba-6529-46dd-a324-a17efcf50929"
NC_042494.1	RepeatMasker	LINE/I	78078972	78079898	912	+	.	ID="RND-5_FAMILY-198";Tend="1068";Tstart="174";shortTE="F";uid="7abe2000-0d0e-4aca-9f7c-6f3e7b1e05c7"
NC_042494.1	RepeatMasker	Retroposon?	166434188	166434374	1029	+	.	ID="RND-5_FAMILY-2724";Tend="193";Tstart="8";shortTE="F";uid="c0d18bf7-c32c-44cb-881e-e58d07e8286b"
NC_042494.1	RepeatMasker	DNA/PIF-Harbinger	145191618	145191727	530	+	.	ID="RND-6_FAMILY-7293";Tend="683";Tstart="576";shortTE="F";uid="287b6251-a593-433e-97b2-7a80af42e61d"
NC_042494.1	RepeatMasker	Unknown	72418433	72418646	1291	+	.	ID="RND-1_FAMILY-237";Tend="1129";Tstart="899";shortTE="F";uid="70c3478f-8e0e-4b35-98e1-fc5645d4ae6d"
NC_042494.1	RepeatMasker	Retroposon?	111896738	111897159	2612	+	.	ID="RND-6_FAMILY-7552";Tend="956";Tstart="559";shortTE="F";uid="b328ef59-197e-45b1-a5b7-b67f48230f31"
NC_042494.1	RepeatMasker	Retroposon?	98040673	98040790	518	+	.	ID="RND-5_FAMILY-3709";Tend="1693";Tstart="1570";shortTE="F";uid="311b06c7-7263-4d20-ae3a-fe119384b41f"
NC_042494.1	RepeatMasker	RC/Helitron	144339824	144340545	5871	+	.	ID="RND-1_FAMILY-6";Tend="1670";Tstart="933";shortTE="F";uid="5f3597ba-1518-4b63-9c0b-38124cff3e97"
NC_042494.1	RepeatMasker	DNA/Kolobok-E	43688137	43688663	928	+	.	ID="RND-6_FAMILY-829";Tend="1559";Tstart="1011";shortTE="F";uid="536489d6-2272-4894-9907-ea8d1fcad31f"
NC_042494.1	RepeatMasker	DNA	44036002	44036402	1696	+	.	ID="TTAA5_AP";Tend="442";Tstart="13";shortTE="F";uid="1d0fdc12-00cb-40c4-86b3-b84e80c7f688"
NC_042494.1	RepeatMasker	DNA/Kolobok-E	91989325	91989640	957	+	.	ID="RND-4_FAMILY-265";Tend="1621";Tstart="1308";shortTE="F";uid="270355be-bad8-4ea0-ad50-7de929fec9f1"
NC_042494.1	RepeatMasker	Unknown	168711977	168712584	5128	+	.	ID="RND-1_FAMILY-345";Tend="1496";Tstart="891";shortTE="F";uid="069b929c-4245-4e7f-8822-2fbe98bee84c"
NC_042494.1	RepeatMasker	Unknown	71632907	71633306	1522	+	.	ID="RND-6_FAMILY-30097";Tend="1680";Tstart="1289";shortTE="F";uid="0be9a68a-d877-498e-a6bd-b81be92cd79e"
NC_042494.1	RepeatMasker	RC/Helitron	2379439	2379753	1394	+	.	ID="RND-6_FAMILY-8085";Tend="1896";Tstart="1628";shortTE="F";uid="ab3bc651-3b22-4b3a-883b-36d3b63007ad"
NC_042494.1	RepeatMasker	DNA/hAT?	137155556	137155815	722	+	.	ID="RND-6_FAMILY-245";Tend="1767";Tstart="1512";shortTE="F";uid="d8794693-32c5-44d7-bedf-5d62fd94e2c7"
NC_042494.1	RepeatMasker	DNA	169008342	169008699	2303	+	.	ID="DNA8-46_AP";Tend="389";Tstart="1";shortTE="F";uid="0886420a-d3c4-4108-b556-e668025bf5e9"
NC_042494.1	RepeatMasker	Unknown	140225512	140225763	2162	+	.	ID="RND-1_FAMILY-161";Tend="1141";Tstart="889";shortTE="F";uid="f7c73a6c-05e2-49df-8f92-bc0dc74bb47f"
NC_042494.1	RepeatMasker	DNA/MULE-MuDR	24020705	24020816	421	+	.	ID="RND-6_FAMILY-13822";Tend="867";Tstart="759";shortTE="F";uid="d63901d1-7730-4fe3-9a32-01a924547193"
NC_042494.1	RepeatMasker	LINE/L2	74787472	74788198	1644	+	.	ID="RND-5_FAMILY-3692";Tend="1714";Tstart="1027";shortTE="F";uid="683e136c-6c31-4923-9320-ee7b6d25228c"
NC_042494.1	RepeatMasker	RC/Helitron	4118474	4118833	1327	+	.	ID="RND-6_FAMILY-8085";Tend="1709";Tstart="1495";shortTE="F";uid="be95419b-fa27-444a-87c3-1acf5e884db2"
NC_042494.1	RepeatMasker	Unknown	77305764	77306738	3923	+	.	ID="RND-5_FAMILY-2033";TEgroup="ctg_2%7CRND-5_FAMILY-2033%7C1";Tend="1372";Tstart="77";shortTE="F";uid="a4b46ad0-f623-40da-a8e9-05a2ea90e024"
NC_042494.1	RepeatMasker	RC/Helitron	119333575	119333834	1180	+	.	ID="RND-6_FAMILY-8601";Tend="683";Tstart="425";shortTE="F";uid="70ccf89a-ab1b-4205-9fbf-60e816b8c35d"
NC_042494.1	RepeatMasker	Unknown	84705858	84706402	3580	+	.	ID="RND-6_FAMILY-7855";Tend="1672";Tstart="1127";shortTE="F";uid="b13aee3e-4636-4c46-9d27-332b6533eb0b"
NC_042494.1	RepeatMasker	DNA/hAT-Tip100	19621552	19621707	1021	+	.	ID="DNA8-63_AP";Tend="168";Tstart="1";shortTE="F";uid="42e4b267-657f-42d1-b6c9-e7aad1034dd7"
NC_042494.1	RepeatMasker	Retroposon?	168727646	168728027	3301	+	.	ID="RND-6_FAMILY-14514";Tend="994";Tstart="613";shortTE="F";uid="73caf83f-058f-452b-bebd-4ec9a3fa83c5"
NC_042494.1	RepeatMasker	DNA/Kolobok-E	119756119	119756770	1738	+	.	ID="RND-4_FAMILY-3163";TEgroup="ctg_2%7CRND-4_FAMILY-3163%7C5";Tend="1827";Tstart="971";shortTE="F";uid="2bca3dbc-1783-45fe-957e-8039530145ee"
NC_042494.1	RepeatMasker	Unknown	162365346	162365781	3705	+	.	ID="RND-6_FAMILY-1985";Tend="1055";Tstart="620";shortTE="F";uid="b5cea237-2d94-42e4-a896-e65ccc32b802"
NC_042494.1	RepeatMasker	DNA/hAT-Ac	105300373	105300496	681	+	.	ID="DNA8-54_AP";Tend="565";Tstart="445";shortTE="F";uid="7723da58-03fc-4210-bdc2-7cd43a188bee"
NC_042494.1	RepeatMasker	DNA	50466578	50466839	466	+	.	ID="DNA4-3_AP";Tend="370";Tstart="124";shortTE="F";uid="928e5168-d938-4a52-bb90-79c256e98e8e"
NC_042494.1	RepeatMasker	DNA/hAT	55487708	55487854	520	+	.	ID="dna8-112_ap";Tend="597";Tstart="510";shortTE="F";uid="3942fc60-f53c-4dba-8a36-18be434725ee"
NC_042494.1	RepeatMasker	DNA/Kolobok-E	115784581	115784779	487	+	.	ID="RND-5_FAMILY-751";Tend="1892";Tstart="1724";shortTE="F";uid="0d432696-f49c-470c-86b6-91e2496c69a8"
NC_042494.1	RepeatMasker	Unknown	53491622	53491897	1152	+	.	ID="RND-1_FAMILY-15";Tend="1248";Tstart="945";shortTE="F";uid="bd77dffd-ed1b-4581-8596-7e4984da77f2"
NC_042494.1	RepeatMasker	DNA/hAT-Tip100	78789527	78789669	602	+	.	ID="RND-6_FAMILY-8821";Tend="582";Tstart="443";shortTE="F";uid="40024cdf-c825-4dd8-8a58-d5c255eb2b35"
NC_042494.1	RepeatMasker	DNA/hAT-Tip100	144843027	144844219	9161	+	.	ID="RND-6_FAMILY-30713";Tend="1458";Tstart="322";shortTE="F";uid="2f627b1f-c0f5-4055-ac98-04dadae168a6"
NC_042494.1	RepeatMasker	Unknown	56870183	56870407	1123	+	.	ID="RND-6_FAMILY-17568";Tend="1917";Tstart="1691";shortTE="F";uid="89c953cc-238d-4142-9900-4a099a9c6a64"
NC_042494.1	RepeatMasker	Unknown	12365412	12365832	3323	+	.	ID="RND-1_FAMILY-543";Tend="1814";Tstart="1406";shortTE="F";uid="7b4af268-886a-4ac8-807a-4c959adb49e1"
NC_042494.1	RepeatMasker	DNA/hAT-Ac	114037709	114037960	1733	+	.	ID="DNA8-99_AP";Tend="734";Tstart="482";shortTE="F";uid="7457cfbc-96ae-4126-ba71-d5fbeffdd291"
NC_042494.1	RepeatMasker	Unknown	137219252	137219958	3894	+	.	ID="RND-6_FAMILY-10262";Tend="983";Tstart="291";shortTE="F";uid="cb67fad5-490f-4a1a-a50e-951a8a57e438"
NC_042494.1	RepeatMasker	Unknown	148604183	148604285	634	+	.	ID="RND-6_FAMILY-5517";Tend="1242";Tstart="1147";shortTE="F";uid="1128b3df-a03e-4ea7-9611-95e08fe869d3"
NC_042494.1	RepeatMasker	Unknown	87078036	87078319	404	+	.	ID="RND-1_FAMILY-200";Tend="1186";Tstart="904";shortTE="F";uid="d4fa626c-e301-45d5-8305-1c6a5477ba2d"
NC_042494.1	RepeatMasker	Retroposon?	25462388	25462752	2528	+	.	ID="SINE2-1_AP";Tend="1770";Tstart="1416";shortTE="F";uid="bf7eca9e-0240-440e-8283-df64f18e0da7"
NC_042494.1	RepeatMasker	Unknown	81723475	81723925	1419	+	.	ID="RND-1_FAMILY-258";Tend="1582";Tstart="1183";shortTE="F";uid="d9b1e15c-eefd-4ef6-83ed-793b0144b259"
NC_042494.1	RepeatMasker	Unknown	168650543	168650730	593	+	.	ID="RND-6_FAMILY-7861";Tend="782";Tstart="586";shortTE="F";uid="4d47fc19-c432-4123-a1ce-f71eba99fc36"
NC_042494.1	RepeatMasker	DNA	71042921	71043027	761	+	.	ID="RND-1_FAMILY-464";Tend="1046";Tstart="940";shortTE="F";uid="6e1d2810-7f20-4346-9afb-fed2d9a4e0ab"
NC_042494.1	RepeatMasker	DNA/hAT-hAT19	71039112	71039251	1063	+	.	ID="DNA8-82_AP";Tend="468";Tstart="334";shortTE="F";uid="480a867b-53a2-4f08-b1ce-a6af3151f97b"
NC_042494.1	RepeatMasker	DNA/Ginger-1	38744242	38744930	5146	+	.	ID="RND-6_FAMILY-6101";Tend="2029";Tstart="1346";shortTE="F";uid="91797777-77b4-4119-98f9-9b362a51952b"
NC_042494.1	RepeatMasker	DNA	95795719	95796144	2526	+	.	ID="RND-5_FAMILY-4566";Tend="1335";Tstart="826";shortTE="F";uid="bbe2cd08-1a51-4995-96cf-b67beffa7bf0"
NC_042494.1	RepeatMasker	DNA/hAT-Tip100	150978012	150978164	1271	+	.	ID="RND-1_FAMILY-270";Tend="1106";Tstart="953";shortTE="F";uid="fdd3decc-7524-482e-879c-473757034ffc"
NC_042494.1	RepeatMasker	DNA/MULE-MuDR	159145661	159145793	462	+	.	ID="dna8-28b_ap";Tend="496";Tstart="391";shortTE="F";uid="688f979d-59f6-4190-baba-9a7438df7230"
NC_042494.1	RepeatMasker	DNA/hAT-Tip100	78881101	78881283	966	+	.	ID="DNA8-65_AP";Tend="167";Tstart="1";shortTE="F";uid="06de445d-ecd3-4163-9a2a-95634ea2af8f"
NC_042494.1	RepeatMasker	DNA/hAT-Tip100	70745185	70745342	991	+	.	ID="RND-6_FAMILY-11372";Tend="1213";Tstart="1052";shortTE="F";uid="6605ae14-6e0a-4108-a94d-940e328d0c90"
NC_042494.1	RepeatMasker	DNA/hAT	33073847	33073968	447	+	.	ID="RND-5_FAMILY-4";Tend="290";Tstart="171";shortTE="F";uid="9be899e1-6265-4127-bbbd-1ac5a6f3e3f7"
NC_042494.1	RepeatMasker	DNA/hAT-Ac	156352262	156352579	1142	+	.	ID="rnd-6_family-3184";Tend="1530";Tstart="1288";shortTE="F";uid="82c9d645-c056-4d0f-8087-75adefdbc5e6"
NC_042494.1	RepeatMasker	DNA	149325489	149325650	827	+	.	ID="RND-6_FAMILY-5383";TEgroup="ctg_2%7CRND-6_FAMILY-5383%7C13";Tend="1643";Tstart="1482";shortTE="T";uid="b7529d82-a409-4d5e-af29-81ee1c50b2ad"
NC_042494.1	RepeatMasker	DNA	33905152	33905884	2064	+	.	ID="DNA4-2_AP";Tend="769";Tstart="22";shortTE="F";uid="5e4af9e5-7abd-4891-b842-1a45272f7da0"
NC_042494.1	RepeatMasker	DNA/Kolobok-E	123903979	123904186	692	+	.	ID="RND-4_FAMILY-542";Tend="1170";Tstart="980";shortTE="F";uid="804a2735-bbfa-4328-9967-534c9962426f"
NC_042494.1	RepeatMasker	DNA/hAT	123519451	123521476	3872	+	.	ID="RND-6_FAMILY-2457";Tend="2079";Tstart="44";shortTE="F";uid="5df39b43-13cb-4573-be0c-5c3f070fba82"
NC_042494.1	RepeatMasker	DNA	165439705	165440138	3639	+	.	ID="TTAA7_AP";Tend="434";Tstart="1";shortTE="F";uid="e506c720-09e9-4a7a-9ee7-c2a2f3be9013"
NC_042494.1	RepeatMasker	Retroposon?	149972036	149972207	441	+	.	ID="RND-5_FAMILY-7341";Tend="1920";Tstart="1759";shortTE="F";uid="c1867568-5e2f-47e9-8a5c-114b66c467c4"
NC_042494.1	RepeatMasker	DNA/Kolobok-E	133933289	133934205	6227	+	.	ID="RND-5_FAMILY-751";Tend="1345";Tstart="462";shortTE="F";uid="4b487806-b150-4a13-a5f9-18b4b2742042"
NC_042494.1	RepeatMasker	DNA/MULE-MuDR	64315180	64315547	833	+	.	ID="RND-5_FAMILY-538";Tend="1052";Tstart="624";shortTE="F";uid="65234592-43af-4f61-a58a-2bd3b184a847"
NC_042494.1	RepeatMasker	Retroposon?	142822923	142823054	539	+	.	ID="RND-6_FAMILY-5001";Tend="835";Tstart="685";shortTE="F";uid="111e6b40-09c8-4964-94aa-88d36feb5aa7"
NC_042494.1	RepeatMasker	Unknown	104533701	104534005	427	+	.	ID="RND-1_FAMILY-15";Tend="1256";Tstart="957";shortTE="F";uid="8199f3e4-010a-4b53-9431-59516df5cf44"
NC_042494.1	RepeatMasker	DNA	158141890	158142075	1526	+	.	ID="DNA8-59_AP";Tend="217";Tstart="33";shortTE="F";uid="9ac7bcab-4acb-4de8-8d3e-959fcb09b130"
NC_042494.1	RepeatMasker	Unknown	137857423	137858686	7568	+	.	ID="RND-6_FAMILY-11615";Tend="1660";Tstart="413";shortTE="F";uid="9e61bd26-795c-4a77-a18b-2762042c9c71"
NC_042494.1	RepeatMasker	RC/Helitron	16617541	16618225	4727	+	.	ID="RND-6_FAMILY-2238";Tend="1390";Tstart="688";shortTE="F";uid="dea40d7b-edb2-4b26-bf17-3dec963ab9f0"
NC_042494.1	RepeatMasker	DNA/Kolobok-E	21560260	21560433	1144	+	.	ID="RND-5_FAMILY-751";Tend="628";Tstart="459";shortTE="F";uid="d76e36f2-d69a-4587-bff4-af5166e55fb2"
NC_042494.1	RepeatMasker	DNA	169621730	169621930	462	+	.	ID="dnax-2_ap";Tend="395";Tstart="183";shortTE="F";uid="80d45ebd-53c9-40bc-b15a-bf411faa2997"
NC_042494.1	RepeatMasker	DNA/Ginger-1	113862726	113862963	1810	+	.	ID="RND-6_FAMILY-1559";Tend="2544";Tstart="2302";shortTE="F";uid="bd599d3a-be12-413c-9949-357845ec0f4b"
NC_042494.1	RepeatMasker	DNA/Ginger-1	39510357	39510678	932	+	.	ID="RND-6_FAMILY-8793";Tend="1727";Tstart="1412";shortTE="F";uid="e816a99a-d28b-4ef7-bacc-a567c46efad6"
NC_042494.1	RepeatMasker	DNA	155412754	155413184	589	+	.	ID="DNA4-3_AP";Tend="635";Tstart="223";shortTE="F";uid="7865a4c9-ae7d-44ad-aca2-fc8f1f8e67bf"
NC_042494.1	RepeatMasker	RC/Helitron	144878951	144879059	647	+	.	ID="RND-4_FAMILY-667";Tend="1710";Tstart="1606";shortTE="F";uid="7d0096b3-ad97-4668-8690-c477cd93cf5e"
NC_042494.1	RepeatMasker	Unknown	21340267	21340483	1135	+	.	ID="RND-6_FAMILY-17568";Tend="1918";Tstart="1702";shortTE="F";uid="72cd875b-c4c5-46b9-85e8-31329bff47e7"
NC_042494.1	RepeatMasker	Unknown	51180618	51180718	406	+	.	ID="TE-X-4_NVI";Tend="297";Tstart="197";shortTE="F";uid="25b08d8e-e1e1-4937-bfec-e0c510512076"
NC_042494.1	RepeatMasker	DNA/Kolobok-E	15587137	15587613	3339	+	.	ID="rnd-1_family-42";Tend="1380";Tstart="672";shortTE="F";uid="666dd11b-8301-4362-8dda-ba1087f0d590"
NC_042494.1	RepeatMasker	DNA/Ginger-1	50402888	50403366	3694	+	.	ID="RND-6_FAMILY-3871";Tend="1398";Tstart="920";shortTE="F";uid="294ec62d-24ff-446a-b114-028a514be1d9"
NC_042494.1	RepeatMasker	DNA/hAT	169660379	169660492	424	+	.	ID="RND-5_FAMILY-8744";Tend="230";Tstart="126";shortTE="F";uid="d85beb75-9bb3-4644-bed8-969f21bfadaa"
NC_042494.1	RepeatMasker	Unknown	170614844	170615073	1537	+	.	ID="RND-4_FAMILY-926";Tend="1271";Tstart="1041";shortTE="F";uid="8ecbd1ba-cc1c-435f-9c42-8ab1f1efb93e"
NC_042494.1	RepeatMasker	DNA/hAT-Ac	90074637	90075025	1705	+	.	ID="dna8-11b_ap";Tend="794";Tstart="32";shortTE="F";uid="acd64e5e-599b-48d3-8488-5030bf906389"
NC_042494.1	RepeatMasker	DNA	26875383	26875604	465	+	.	ID="DNA4-3_AP";Tend="635";Tstart="385";shortTE="F";uid="1f311f32-86dd-4ec1-aa8f-3ada0039df5c"
NC_042494.1	RepeatMasker	Unknown	45171235	45171380	622	+	.	ID="RND-1_FAMILY-385";Tend="1119";Tstart="975";shortTE="F";uid="fc7fa08b-e7b4-4325-8511-c0bcf546c3ac"
NC_042494.1	RepeatMasker	DNA/hAT	120019061	120019166	725	+	.	ID="DNA8-105_AP";Tend="420";Tstart="316";shortTE="F";uid="a95f6467-2128-4533-94e1-4c2f5f5f4c18"
NC_042494.1	RepeatMasker	DNA/MULE-MuDR	108074986	108075182	405	+	.	ID="RND-1_FAMILY-531";Tend="1504";Tstart="1280";shortTE="F";uid="e0b3929f-7898-43d0-b39d-53bb6a83a4a5"
NC_042494.1	RepeatMasker	DNA	63172308	63172468	1215	+	.	ID="RND-6_FAMILY-14385";Tend="1074";Tstart="916";shortTE="F";uid="7a40e72f-8224-43ec-b998-3cdc8c4dd8b1"
NC_042494.1	RepeatMasker	Unknown	133126036	133126191	1164	+	.	ID="RND-6_FAMILY-6874";Tend="1500";Tstart="1349";shortTE="F";uid="013a0f29-7859-455b-a00f-00a9267db3ea"
NC_042494.1	RepeatMasker	RC/Helitron	29310728	29311320	2123	+	.	ID="RND-4_FAMILY-667";Tend="1712";Tstart="911";shortTE="F";uid="1d1fb5be-acd2-44ea-8189-79ec3af25a5a"
NC_042494.1	RepeatMasker	DNA/hAT-Ac	155311445	155311589	1202	+	.	ID="DNA8-20_AP";Tend="454";Tstart="310";shortTE="F";uid="f19cceab-52dd-4420-a53f-d2916a5e4012"
NC_042494.1	RepeatMasker	Unknown	165847510	165847928	1449	+	.	ID="RND-1_FAMILY-2";Tend="1327";Tstart="921";shortTE="F";uid="a1626119-8218-40d3-bbc8-e5e6280e1cdb"
NC_042494.1	RepeatMasker	DNA/Kolobok-E	129565122	129565713	2983	+	.	ID="RND-6_FAMILY-15442";Tend="1354";Tstart="763";shortTE="F";uid="e7129332-682b-44ab-9aca-3823f708c359"
NC_042494.1	RepeatMasker	DNA/hAT-hAT19	86152298	86152970	2705	+	.	ID="RND-6_FAMILY-4841";Tend="639";Tstart="74";shortTE="F";uid="7909b179-0125-46a3-98d1-1bef7730164d"
NC_042494.1	RepeatMasker	DNA/TcMar-Pogo	151439349	151439546	1646	+	.	ID="RND-1_FAMILY-154";Tend="1191";Tstart="994";shortTE="F";uid="512be216-e053-4922-b998-d565c0a26982"
NC_042494.1	RepeatMasker	Unknown	169901192	169901379	1446	+	.	ID="RND-6_FAMILY-7933";Tend="900";Tstart="716";shortTE="F";uid="58654b84-5bbd-4fb2-9be5-b3e203801b86"
NC_042494.1	RepeatMasker	DNA/hAT-Tip100	142586120	142586254	437	+	.	ID="RND-6_FAMILY-4443";Tend="1333";Tstart="1182";shortTE="F";uid="c5790555-78f5-4ae8-8293-ac333c24e604"
NC_042494.1	RepeatMasker	DNA	49125884	49126296	2747	+	.	ID="TTAA2_AP";Tend="427";Tstart="1";shortTE="F";uid="56e12728-7b03-4fcf-a34b-36a25523d59c"
NC_042494.1	RepeatMasker	DNA/Ginger-1	88758805	88758917	412	+	.	ID="RND-6_FAMILY-547";Tend="298";Tstart="170";shortTE="F";uid="a8de78cc-ad36-4e19-bae4-d240d0106bb4"
NC_042494.1	RepeatMasker	DNA/hAT-hAT19	94922073	94922431	2345	+	.	ID="DNA8-43_AP";Tend="846";Tstart="485";shortTE="F";uid="d2b2dad0-26f7-4dd7-a5a4-8772826bd7f0"
NC_042494.1	RepeatMasker	DNA/Sola-1	138772034	138772802	5634	+	.	ID="RND-6_FAMILY-21979";Tend="1381";Tstart="776";shortTE="F";uid="bb7be998-9647-4612-aec4-b51570450edf"
NC_042494.1	RepeatMasker	DNA	85026200	85026324	845	+	.	ID="ttaa2c_ap";Tend="103";Tstart="1";shortTE="F";uid="0316c03c-cb05-49f6-93b8-9c1338932a94"
NC_042494.1	RepeatMasker	DNA/hAT-Tip100	85627911	85628021	561	+	.	ID="rnd-6_family-7551";Tend="1155";Tstart="1062";shortTE="F";uid="664ee3a9-75dd-46dd-8770-53bf388f5404"
NC_042494.1	RepeatMasker	DNA	29650776	29651360	2045	+	.	ID="DNA4-2_AP";Tend="769";Tstart="215";shortTE="F";uid="6ad2aaf7-1daf-466f-92fc-c229f5d64261"
NC_042494.1	RepeatMasker	DNA	28509102	28509817	1752	+	.	ID="RND-5_FAMILY-1869";Tend="1710";Tstart="852";shortTE="F";uid="9c84e148-7110-4eff-9e7b-82ad108e9342"
NC_042494.1	RepeatMasker	DNA	129391420	129391635	1192	+	.	ID="TTAA7_AP";Tend="221";Tstart="1";shortTE="F";uid="4a45eef4-5bf2-480b-b178-3994d91e25a4"
NC_042494.1	RepeatMasker	LINE/I	145933836	145934199	2265	+	.	ID="RND-6_FAMILY-3236";Tend="1078";Tstart="717";shortTE="F";uid="3f88b49c-1056-43f0-a0f3-6c0e0649c0db"
NC_042494.1	RepeatMasker	DNA/Ginger-1	65232009	65232695	4836	+	.	ID="RND-5_FAMILY-7031";Tend="1594";Tstart="880";shortTE="F";uid="38afc4ba-bad9-4a6b-adb7-ebc16a0808f9"
NC_042494.1	RepeatMasker	Retroposon?	101455064	101455201	536	+	.	ID="RND-5_FAMILY-398";Tend="1804";Tstart="1641";shortTE="F";uid="c6006cfc-581d-4ad4-84c2-9e94f742c827"
NC_042494.1	RepeatMasker	DNA/Ginger	124360261	124360392	403	+	.	ID="RND-6_FAMILY-2771";Tend="1653";Tstart="1520";shortTE="F";uid="8e5caf34-58cd-4c08-b804-62ecc19ef66c"
NC_042494.1	RepeatMasker	DNA/Kolobok-E	134772375	134772559	686	+	.	ID="RND-6_FAMILY-829";Tend="1566";Tstart="1367";shortTE="F";uid="43805ab3-34f3-487e-963a-c7618399a36b"
NC_042494.1	RepeatMasker	DNA/hAT-Charlie	39736672	39736929	881	+	.	ID="RND-6_FAMILY-16721";Tend="1455";Tstart="1202";shortTE="F";uid="660c2d3b-f7c2-4d6f-a8dc-0fd575f46d8f"
NC_042494.1	RepeatMasker	DNA/Kolobok-E	41208716	41209048	1770	+	.	ID="RND-5_FAMILY-751";Tend="717";Tstart="387";shortTE="F";uid="df376f91-3330-48b6-936c-1004f20d389b"
NC_042494.1	RepeatMasker	DNA/hAT-Charlie	141934142	141934633	1938	+	.	ID="DNA8-86_AP";Tend="466";Tstart="1";shortTE="F";uid="f51da07e-e1f5-4619-80f6-73d5034a568e"
NC_042494.1	RepeatMasker	Unknown	143206816	143207194	2550	+	.	ID="RND-6_FAMILY-6885";Tend="1337";Tstart="952";shortTE="F";uid="bc9866df-7e27-4e13-8728-88dc897d868d"
NC_042494.1	RepeatMasker	DNA/Ginger-1	106356781	106357538	1419	+	.	ID="RND-6_FAMILY-20286";Tend="1609";Tstart="783";shortTE="F";uid="1e834af6-5f6f-49c2-a283-7e0d53698be6"
NC_042494.1	RepeatMasker	RC/Helitron	17796506	17796758	2134	+	.	ID="RND-1_FAMILY-0";Tend="949";Tstart="697";shortTE="F";uid="e9c6f9b7-7701-468c-97b6-16b6469ac561"
NC_042494.1	RepeatMasker	Retroposon?	83838072	83838367	454	+	.	ID="RND-6_FAMILY-3042";Tend="1196";Tstart="888";shortTE="F";uid="b84aea65-89c0-443c-959e-845790338f5e"
NC_042494.1	RepeatMasker	DNA	104724615	104725833	3703	+	.	ID="RND-6_FAMILY-6330";Tend="1656";Tstart="442";shortTE="F";uid="9e5ce8bc-312b-4745-8127-4420f02bac1f"
NC_042494.1	RepeatMasker	DNA/hAT-Ac	93299045	93299253	1388	+	.	ID="RND-1_FAMILY-285";Tend="2099";Tstart="1882";shortTE="F";uid="f4acb2c3-51a9-45e1-9bba-c76ac01a7397"
NC_042494.1	RepeatMasker	DNA/TcMar-m44	151018444	151018587	583	+	.	ID="RND-6_FAMILY-37227";Tend="1213";Tstart="1069";shortTE="F";uid="7785e1d7-bfdf-492a-ac68-264c2f191b3c"
NC_042494.1	RepeatMasker	DNA/Ginger-1	130464692	130464968	1713	+	.	ID="RND-5_FAMILY-7009";Tend="1465";Tstart="1151";shortTE="F";uid="d98e7015-2952-43c9-9c87-7358d4303e26"
NC_042494.1	RepeatMasker	RC/Helitron	157106219	157106345	550	+	.	ID="RND-6_FAMILY-8085";Tend="1701";Tstart="1567";shortTE="F";uid="73ea9986-9a13-4947-8a38-01287c758494"
NC_042494.1	RepeatMasker	Unknown	155174771	155175705	2228	+	.	ID="RND-5_FAMILY-7267";Tend="1684";Tstart="488";shortTE="F";uid="bd05ee81-85e5-4c55-9e4c-d0b081a26148"
NC_042494.1	RepeatMasker	Unknown	7329183	7329755	2174	+	.	ID="RND-1_FAMILY-2";Tend="1377";Tstart="837";shortTE="F";uid="c3edbf5e-7906-4f19-92b4-b72c980fd5df"
NC_042494.1	RepeatMasker	Unknown	96941516	96941754	1536	+	.	ID="RND-1_FAMILY-50";Tend="1298";Tstart="1063";shortTE="F";uid="9fd6da5f-c75d-4662-b145-b96a37c7cd0e"
NC_042494.1	RepeatMasker	DNA/hAT-Ac	58903747	58904353	4428	+	.	ID="dna8-56_ap";Tend="1069";Tstart="1";shortTE="F";uid="829295ef-3e3d-4e90-9159-d220686d6c9e"
NC_042494.1	RepeatMasker	DNA	129787079	129787611	2507	+	.	ID="RND-6_FAMILY-3212";Tend="1465";Tstart="899";shortTE="F";uid="b4187d94-49a3-4cee-874d-4ccf42302353"
NC_042494.1	RepeatMasker	Unknown	44841557	44842714	2243	+	.	ID="RND-5_FAMILY-8110";Tend="1426";Tstart="393";shortTE="F";uid="d35bd1a4-12fb-4d4c-8bf5-01232cbfd1f4"
NC_042494.1	RepeatMasker	Unknown	43199228	43199432	1257	+	.	ID="RND-5_FAMILY-18481";Tend="1058";Tstart="872";shortTE="F";uid="5c625c14-154d-4409-bb28-b00c59cd0e85"
NC_042494.1	RepeatMasker	DNA	24254446	24254572	577	+	.	ID="TTAA3B_AP";Tend="435";Tstart="292";shortTE="F";uid="d898ae10-09fb-4451-93e7-da24c47caac7"
NC_042494.1	RepeatMasker	RC/Helitron	138873483	138874239	968	+	.	ID="RND-6_FAMILY-32908";TEgroup="ctg_2%7CRND-6_FAMILY-32908%7C32";Tend="1333";Tstart="96";shortTE="F";uid="09e80b13-16e6-4c07-8c12-b22c28de2eb3"
NC_042494.1	RepeatMasker	Retroposon?	48699693	48700020	1506	+	.	ID="RND-5_FAMILY-7341";Tend="1900";Tstart="1591";shortTE="F";uid="0a20fa16-97c1-4a00-b8d5-20827393b514"
NC_042494.1	RepeatMasker	DNA/hAT	153656379	153656647	474	+	.	ID="RND-1_FAMILY-91";Tend="1194";Tstart="936";shortTE="F";uid="dc0ed497-5738-4dac-87be-e0a4089d1106"
NC_042494.1	RepeatMasker	Unknown	138039801	138039987	694	+	.	ID="RND-6_FAMILY-1966";Tend="1174";Tstart="1017";shortTE="F";uid="287c7e2e-1570-4777-ac85-4601babedd51"
NC_042494.1	RepeatMasker	DNA/hAT-Tip100	18771902	18772047	1003	+	.	ID="RND-5_FAMILY-4542";Tend="1171";Tstart="1025";shortTE="F";uid="50b6b58f-d58d-470e-8894-5accd31494b0"
NC_042494.1	RepeatMasker	DNA	147984257	147984706	3661	+	.	ID="RND-1_FAMILY-542";Tend="1391";Tstart="958";shortTE="F";uid="1a21aa90-7f7d-4f7d-a40e-a2c7038dedce"
NC_042494.1	RepeatMasker	DNA	75579879	75580285	1491	+	.	ID="DNAX-2_AP";Tend="450";Tstart="1";shortTE="F";uid="41172ece-fb76-45e5-9673-84702b335bcb"
NC_042494.1	RepeatMasker	DNA/Ginger-1	30163969	30164118	4128	+	.	ID="rnd-6_family-3871";Tend="1202";Tstart="913";shortTE="F";uid="4f44decd-ac3f-4b5b-aefb-993b12fc5d3c"
NC_042494.1	RepeatMasker	Unknown	59590282	59593245	12836	+	.	ID="RND-6_FAMILY-5392";Tend="2998";Tstart="412";shortTE="F";uid="b71f7c7d-7c16-419b-af78-8c0db42783b7"
NC_042494.1	RepeatMasker	Unknown	146619128	146619321	898	+	.	ID="RND-5_FAMILY-2356";Tend="1523";Tstart="1330";shortTE="F";uid="ba2a8c57-975c-49a7-88bf-e624c9f4395b"
NC_042494.1	RepeatMasker	DNA	86984477	86984638	579	+	.	ID="DNA4-3_AP";Tend="219";Tstart="64";shortTE="F";uid="e1dec49d-516c-4970-8352-ee4a80c6c06b"
NC_042494.1	RepeatMasker	Unknown	150985474	150985899	1199	+	.	ID="RND-1_FAMILY-90";Tend="1591";Tstart="1273";shortTE="F";uid="55628419-941d-4483-bc5b-75cc25314b96"
NC_042494.1	RepeatMasker	DNA	29471966	29472464	1968	+	.	ID="RND-1_FAMILY-464";Tend="1479";Tstart="961";shortTE="F";uid="e6bd0f61-e2d1-4481-bf75-c46ef33e1e74"
NC_042494.1	RepeatMasker	DNA/Ginger	49031519	49031695	452	+	.	ID="RND-6_FAMILY-2771";Tend="899";Tstart="714";shortTE="F";uid="413de96c-e608-40e4-a4b9-653d321b1b7f"
NC_042494.1	RepeatMasker	Retroposon?	27960787	27961016	595	+	.	ID="RND-6_FAMILY-19836";Tend="1996";Tstart="1774";shortTE="F";uid="2f449315-2b03-4f99-bd8a-4470125cb66a"
NC_042494.1	RepeatMasker	LINE/I-Jockey	95598437	95599806	1542	+	.	ID="RND-6_FAMILY-4764";Tend="2323";Tstart="991";shortTE="F";uid="849a98a7-f04b-4786-a84a-e2e6e7e01e80"
NC_042494.1	RepeatMasker	DNA	57582092	57582482	2526	+	.	ID="DNA8-61_AP";Tend="613";Tstart="225";shortTE="F";uid="f90b8de4-ca28-46f1-972d-9ac65e4f0a77"
NC_042494.1	RepeatMasker	Unknown	97551978	97552621	4031	+	.	ID="RND-1_FAMILY-258";Tend="1619";Tstart="993";shortTE="F";uid="01d6a2f6-86e1-429b-b0a8-79eb2b890ed6"
NC_042494.1	RepeatMasker	Unknown	58482225	58482431	1374	+	.	ID="RND-6_FAMILY-1741";Tend="1269";Tstart="1062";shortTE="F";uid="fd6f9afc-2251-4f35-abb4-5a86ef229c84"
NC_042494.1	RepeatMasker	DNA/hAT-hAT19	9757725	9757860	416	+	.	ID="HAT-N5_AP";Tend="136";Tstart="1";shortTE="F";uid="621a8ecf-677e-41a1-bdbb-136fc5d8700c"
NC_042494.1	RepeatMasker	DNA/Ginger-1	61776317	61776926	2089	+	.	ID="RND-6_FAMILY-9672";Tend="2284";Tstart="1618";shortTE="F";uid="37ed9a21-6ac0-4632-8956-328047b3027d"
NC_042494.1	RepeatMasker	DNA/hAT	151202241	151202479	1736	+	.	ID="RND-6_FAMILY-1976";Tend="1276";Tstart="1038";shortTE="F";uid="7a6854d6-2e27-47cd-b19e-e3d8e5f78872"
NC_042494.1	RepeatMasker	DNA/Kolobok-E	88294050	88294636	1501	+	.	ID="RND-4_FAMILY-3163";TEgroup="ctg_2%7CRND-4_FAMILY-3163%7C3";Tend="1827";Tstart="971";shortTE="F";uid="8efb4a30-0904-402f-86cc-70a9b39e3209"
NC_042494.1	RepeatMasker	Retroposon?	157745742	157747355	7905	+	.	ID="RND-6_FAMILY-7552";Tend="2011";Tstart="452";shortTE="F";uid="99281171-ed53-413a-9fcb-58ed7d485881"
NC_042494.1	RepeatMasker	DNA	36723778	36724224	3510	+	.	ID="RND-1_FAMILY-464";Tend="1407";Tstart="961";shortTE="F";uid="6e5f1b22-16c8-4a28-bdd2-7af1d4214747"
NC_042494.1	RepeatMasker	DNA	30554597	30555088	3249	+	.	ID="DNA8-38_AP";Tend="486";Tstart="1";shortTE="F";uid="592a7b2b-dd40-4256-84b0-24f73ae1011e"
NC_042494.1	RepeatMasker	DNA	119548357	119548999	1187	+	.	ID="RND-1_FAMILY-9";Tend="2069";Tstart="1482";shortTE="F";uid="0fa8fcb7-531b-4d0a-ad8b-c15018fd0b7c"
NC_042494.1	RepeatMasker	DNA/hAT-Tip100	86828325	86828508	612	+	.	ID="RND-6_FAMILY-5162";TEgroup="ctg_2%7CRND-6_FAMILY-5162%7C3";Tend="2007";Tstart="766";shortTE="T";uid="af9ee8ee-b271-4049-a13c-996519759e50"
NC_042494.1	RepeatMasker	Unknown	126633676	126634575	6215	+	.	ID="RND-1_FAMILY-261";Tend="961";Tstart="46";shortTE="F";uid="7eb7a6a7-e401-4f74-971f-fc5d1f249110"
NC_042494.1	RepeatMasker	DNA/Ginger-1	112752955	112753505	3841	+	.	ID="RND-6_FAMILY-20286";Tend="1822";Tstart="1269";shortTE="F";uid="7105e4a5-7d85-45ef-9ae6-3a68585547e4"
NC_042494.1	RepeatMasker	Unknown	3868552	3868733	423	+	.	ID="RND-6_FAMILY-11964";Tend="1040";Tstart="856";shortTE="F";uid="2eddfe1f-dc01-427f-ac06-f2e6b2b79bab"
NC_042494.1	RepeatMasker	DNA/Ginger-1	143025426	143025916	2856	+	.	ID="RND-6_FAMILY-20286";Tend="2520";Tstart="1971";shortTE="F";uid="c87b01c8-973e-4dad-b82d-a9b92da508ae"
NC_042494.1	RepeatMasker	Unknown	11179024	11180019	3862	+	.	ID="RND-6_FAMILY-42790";Tend="1904";Tstart="923";shortTE="F";uid="8ca84e2b-5ad4-4b00-9899-e1aca8338875"
NC_042494.1	RepeatMasker	Unknown	84167002	84167151	419	+	.	ID="RND-3_FAMILY-73";Tend="1020";Tstart="866";shortTE="F";uid="81868316-48d4-413b-8cbf-af1c80f175ad"
NC_042494.1	RepeatMasker	DNA	167976071	167976449	2432	+	.	ID="DNA8-31_AP";Tend="587";Tstart="214";shortTE="F";uid="e24d1305-4952-4ab6-9f93-580fceb65451"
NC_042494.1	RepeatMasker	RC/Helitron	142990332	142990522	446	+	.	ID="RND-1_FAMILY-10";Tend="1924";Tstart="1743";shortTE="F";uid="80da9852-0034-4774-a83b-06bd8411d8c2"
NC_042494.1	RepeatMasker	DNA/TcMar-Pogo	118343697	118343883	589	+	.	ID="RND-6_FAMILY-2924";Tend="1291";Tstart="1204";shortTE="F";uid="cee17741-58d4-4d29-bf94-592d2aad7338"
NC_042494.1	RepeatMasker	Unknown	29254776	29254942	453	+	.	ID="RND-6_FAMILY-904";Tend="1118";Tstart="959";shortTE="F";uid="f1e05515-baa5-429b-acab-b5d4fcb82578"
NC_042494.1	RepeatMasker	DNA/hAT?	100947920	100948114	835	+	.	ID="RND-5_FAMILY-2860";Tend="1610";Tstart="1403";shortTE="F";uid="2f125f31-e306-4ca1-8732-ac2cd7a2e9d1"
NC_042494.1	RepeatMasker	DNA/Ginger	8071745	8072250	2263	+	.	ID="RND-6_FAMILY-2771";Tend="1844";Tstart="1331";shortTE="F";uid="0bab2e56-ea0b-40ae-8954-96dbfb9b2515"
NC_042494.1	RepeatMasker	DNA/Ginger-1	12740971	12741200	692	+	.	ID="RND-5_FAMILY-7031";Tend="2635";Tstart="2421";shortTE="F";uid="0b5ca148-59d5-4f54-9a83-0fb0a704cc07"
NC_042494.1	RepeatMasker	Unknown	148134599	148134770	692	+	.	ID="RND-6_FAMILY-2799";Tend="1607";Tstart="1412";shortTE="F";uid="b5d1c7c7-58cc-404a-b218-0a91c55e2f4c"
NC_042494.1	RepeatMasker	LINE/R1	122026406	122026551	586	+	.	ID="RND-6_FAMILY-2539";Tend="464";Tstart="324";shortTE="F";uid="a3b9a888-9a09-49ec-822b-faf10a96da00"
NC_042494.1	RepeatMasker	Unknown	39163229	39163652	1021	+	.	ID="RND-5_FAMILY-2542";Tend="1489";Tstart="1065";shortTE="F";uid="84d9e7e9-fd56-4e18-be2e-4cdb653be107"
NC_042494.1	RepeatMasker	DNA/Ginger-1	154884665	154884973	513	+	.	ID="RND-6_FAMILY-22402";Tend="1925";Tstart="1598";shortTE="F";uid="6d449e89-470d-41f4-bd00-c71b69a91053"
NC_042494.1	RepeatMasker	DNA	86841067	86841289	415	+	.	ID="DNA4-3_AP";Tend="312";Tstart="126";shortTE="F";uid="475a575d-4b1b-431f-93fc-d9172bc882f4"
NC_042494.1	RepeatMasker	RC/Helitron	159732463	159732739	513	+	.	ID="RND-6_FAMILY-32908";Tend="1324";Tstart="1026";shortTE="F";uid="24736b40-ad3c-43ce-babb-73e071ef4705"
NC_042494.1	RepeatMasker	DNA/hAT-Charlie	26722375	26722603	1467	+	.	ID="DNA8-47_AP";Tend="222";Tstart="1";shortTE="F";uid="b7c3ea8c-4b90-4970-8b32-0d734032bc7d"
NC_042494.1	RepeatMasker	DNA	153013061	153013319	1738	+	.	ID="TTAA7_AP";Tend="267";Tstart="3";shortTE="F";uid="e8ee8242-b9c5-4c79-863a-585ad213aea4"
NC_042494.1	RepeatMasker	DNA/hAT-hAT19	105122082	105122510	2847	+	.	ID="DNA8-98_AP";Tend="796";Tstart="375";shortTE="F";uid="1cac5942-65c9-4802-b763-12a0eca19d67"
NC_042494.1	RepeatMasker	DNA/Maverick	75511937	75512917	1557	+	.	ID="RND-6_FAMILY-1429";Tend="904";Tstart="73";shortTE="F";uid="126fb25f-274c-406a-a3ef-3a08154cc5f3"
NC_042494.1	RepeatMasker	DNA/Ginger-1	90229122	90229402	3041	+	.	ID="GINGER1-1_AP";Tend="4352";Tstart="3501";shortTE="F";uid="164214d8-5c9a-4232-a3fe-6c49dcb471b8"
NC_042494.1	RepeatMasker	RC/Helitron	149223188	149223348	800	+	.	ID="RND-6_FAMILY-4171";Tend="663";Tstart="516";shortTE="F";uid="7ec98b3a-3f0d-4136-83e4-8ab05c088ec2"
NC_042494.1	RepeatMasker	Unknown	146668797	146669524	2967	+	.	ID="RND-1_FAMILY-236";Tend="1539";Tstart="844";shortTE="F";uid="258604e9-6ca0-4b09-8984-0c37ebf3c9c2"
NC_042494.1	RepeatMasker	DNA	30907292	30907452	728	+	.	ID="DNA3-8_AP";Tend="169";Tstart="1";shortTE="F";uid="0453e629-0448-48e6-9e62-47f17af124d1"
NC_042494.1	RepeatMasker	DNA/TcMar-m44?	136187891	136188044	503	+	.	ID="DNA4-9B_AP";Tend="180";Tstart="4";shortTE="F";uid="60026acd-aaa7-4c32-a4f6-04ae22dcd976"
NC_042494.1	RepeatMasker	Unknown	56160884	56161829	7557	+	.	ID="RND-5_FAMILY-2362";Tend="1825";Tstart="884";shortTE="F";uid="ddb5b310-8965-4514-8b6d-31aa62405d14"
NC_042494.1	RepeatMasker	LINE/Penelope	24528169	24528557	709	+	.	ID="RND-5_FAMILY-2436";Tend="1156";Tstart="730";shortTE="F";uid="886629d6-62c1-4bca-b55b-af27e4fbba20"
NC_042494.1	RepeatMasker	Unknown	24529421	24529794	1644	+	.	ID="RND-1_FAMILY-212";Tend="1507";Tstart="1113";shortTE="F";uid="b82a4049-28ba-443b-bb5c-de9b6a7b2e44"
NC_042494.1	RepeatMasker	Retroposon?	75266566	75266882	657	+	.	ID="RND-6_FAMILY-3042";Tend="1267";Tstart="888";shortTE="F";uid="87400c08-a6d6-4019-b893-a867bd1805b1"
NC_042494.1	RepeatMasker	DNA/hAT	20971155	20971272	760	+	.	ID="RND-5_FAMILY-2044";Tend="1080";Tstart="954";shortTE="F";uid="f255db9e-dcaa-467a-a710-f013b43123bc"
NC_042494.1	RepeatMasker	DNA/hAT-Tip100	157806476	157806580	522	+	.	ID="HAT-N16_AP";Tend="138";Tstart="1";shortTE="F";uid="d2bd613f-ffe4-4da0-8fb1-4039f58c59bf"
NC_042494.1	RepeatMasker	DNA	25491143	25491400	1886	+	.	ID="RND-6_FAMILY-4804";Tend="1036";Tstart="772";shortTE="F";uid="08b5b874-fad7-4a51-b6bc-2569cf464a1a"
NC_042494.1	RepeatMasker	DNA/MULE-MuDR	148356367	148356469	423	+	.	ID="RND-6_FAMILY-346";Tend="749";Tstart="645";shortTE="F";uid="cdf5d295-380e-4d53-be2c-bb26d27eb938"
NC_042494.1	RepeatMasker	DNA/Ginger-1	134610034	134611575	6018	+	.	ID="RND-6_FAMILY-1559";TEgroup="ctg_2%7CRND-6_FAMILY-1559%7C7";Tend="2568";Tstart="840";shortTE="F";uid="d86998d5-79b1-4957-88f1-c20cd2669ed8"
NC_042494.1	RepeatMasker	DNA	89931646	89932354	4968	+	.	ID="RND-6_FAMILY-12486";Tend="1115";Tstart="411";shortTE="F";uid="b0f018f7-e11e-40ab-bd77-ad14086f0196"
NC_042494.1	RepeatMasker	DNA	125903400	125903606	677	+	.	ID="DNA4-3_AP";Tend="329";Tstart="117";shortTE="F";uid="51022c2c-29ac-4b88-bdb5-fab1e22d5d4b"
NC_042494.1	RepeatMasker	Unknown	136706913	136707062	444	+	.	ID="RND-1_FAMILY-240";Tend="1109";Tstart="954";shortTE="F";uid="42bc7ea0-af16-45f4-8d7e-62a0b49e182c"
NC_042494.1	RepeatMasker	DNA/Ginger-1	140440758	140440886	447	+	.	ID="rnd-6_family-9672";Tend="957";Tstart="832";shortTE="F";uid="bcdbbe84-de66-4d96-9371-07b8fa26e796"
NC_042494.1	RepeatMasker	DNA/hAT-hAT19	111369908	111370575	4835	+	.	ID="RND-6_FAMILY-10363";Tend="1398";Tstart="719";shortTE="F";uid="1dc9f86e-96ae-4fdb-8e83-378df5696569"
NC_042494.1	RepeatMasker	DNA/Kolobok-T2	159065230	159065552	2418	+	.	ID="kolobok-2_ap";Tend="283";Tstart="1";shortTE="F";uid="6c05bf12-51de-4ef9-b8f4-cfd4f02d463b"
NC_042494.1	RepeatMasker	DNA/hAT-Tip100	45399130	45399350	441	+	.	ID="RND-6_FAMILY-1170";Tend="1725";Tstart="1479";shortTE="F";uid="6504fda3-6ff7-4705-871e-c296e139c5f6"
NC_042494.1	RepeatMasker	DNA/Ginger-1	103499642	103499833	1160	+	.	ID="RND-6_FAMILY-14973";Tend="1115";Tstart="920";shortTE="F";uid="9a0620a0-dc72-49ae-9d82-4dcad2be65c6"
NC_042494.1	RepeatMasker	DNA/hAT-Ac	108780354	108780836	3287	+	.	ID="DNA8-56_AP";Tend="585";Tstart="83";shortTE="F";uid="66712ad4-6424-4471-9bf2-1f0ddf0f13b7"
NC_042494.1	RepeatMasker	DNA/Kolobok-E	145204679	145204906	743	+	.	ID="RND-6_FAMILY-829";Tend="1561";Tstart="1322";shortTE="F";uid="826f52a2-dcc9-4198-bdc1-fb97e38597f1"
NC_042494.1	RepeatMasker	DNA/hAT-Ac	153606792	153607275	3094	+	.	ID="dna8-56_ap";Tend="562";Tstart="1";shortTE="F";uid="07574d8a-cd49-4e8c-bcdd-f5c0e298d05f"
NC_042494.1	RepeatMasker	DNA/Sola-1	19587970	19588313	2082	+	.	ID="RND-6_FAMILY-4714";Tend="1276";Tstart="890";shortTE="F";uid="0d47ef6b-f9d0-45d0-923b-e26c2ad6068a"
NC_042494.1	RepeatMasker	Unknown	156305743	156305884	510	+	.	ID="RND-5_FAMILY-633";Tend="947";Tstart="818";shortTE="F";uid="f31d51f7-a6ad-43c2-a34a-435a23dbe0ea"
NC_042494.1	RepeatMasker	Unknown	68976981	68977110	545	+	.	ID="RND-5_FAMILY-3327";Tend="1094";Tstart="963";shortTE="F";uid="a493d73d-47bd-4181-bd72-59b3a11cd4da"
NC_042494.1	RepeatMasker	DNA/TcMar-Tc1	145782288	145782680	2643	+	.	ID="RND-6_FAMILY-10280";Tend="1612";Tstart="1221";shortTE="F";uid="d4d09b0e-9155-43b4-856b-3ad1abf1740a"
NC_042494.1	RepeatMasker	Unknown	49652330	49652683	2819	+	.	ID="RND-1_FAMILY-393";Tend="1303";Tstart="950";shortTE="F";uid="c1719acc-aae4-4323-a66b-dca6c071ffc4"
NC_042494.1	RepeatMasker	DNA/Kolobok-E	97929063	97929373	500	+	.	ID="RND-6_FAMILY-3437";Tend="859";Tstart="518";shortTE="F";uid="579a89a5-00e2-41e4-888a-3f0e53461871"
NC_042494.1	RepeatMasker	DNA/hAT-Tip100	142857282	142857810	3879	+	.	ID="dna8-100_ap";Tend="660";Tstart="1";shortTE="F";uid="b7cea270-18d7-4bbf-ae77-faa8093cdf24"
NC_042494.1	RepeatMasker	DNA/MULE-NOF	125871007	125871376	2023	+	.	ID="rnd-6_family-1690";Tend="918";Tstart="431";shortTE="F";uid="872e1b10-7770-43ce-bffa-63adf7c21b50"
NC_042494.1	RepeatMasker	DNA/Kolobok-E	20347928	20348073	537	+	.	ID="RND-6_FAMILY-2243";Tend="1031";Tstart="858";shortTE="F";uid="517a48f8-5f48-4b0b-9aed-ccd2d9524e89"
NC_042494.1	RepeatMasker	Retroposon?	84690437	84690736	617	+	.	ID="RND-5_FAMILY-3709";TEgroup="ctg_2%7CRND-5_FAMILY-3709%7C55";Tend="2225";Tstart="819";shortTE="F";uid="5b3ebb26-dc59-49f7-aed1-72b7044e4230"
NC_042494.1	RepeatMasker	Unknown	24019551	24019830	1670	+	.	ID="RND-1_FAMILY-58";Tend="1255";Tstart="965";shortTE="F";uid="e1b4cbfe-4bdf-4d49-bdc9-e8ccb8b14d44"
NC_042494.1	RepeatMasker	DNA/Ginger	167156645	167156843	960	+	.	ID="RND-6_FAMILY-2771";Tend="2523";Tstart="2331";shortTE="F";uid="4e2d3a2a-b09b-4280-9082-4e732f0411f1"
NC_042494.1	RepeatMasker	DNA	147023719	147024018	1328	+	.	ID="DNAX-2_AP";Tend="466";Tstart="138";shortTE="F";uid="2b8fb5bd-eaed-4f8b-beb5-19b862f7e30c"
NC_042494.1	RepeatMasker	DNA/hAT-Tip100	78401491	78401814	1294	+	.	ID="RND-6_FAMILY-23326";Tend="1548";Tstart="1221";shortTE="F";uid="1063592b-8daa-4b4c-9cd7-1af072f82777"
NC_042494.1	RepeatMasker	DNA/hAT-Tip100	153055004	153055401	1898	+	.	ID="RND-6_FAMILY-1170";Tend="1280";Tstart="874";shortTE="F";uid="b5bc3c96-11b8-45fb-96a3-e0bf61603a57"
NC_042494.1	RepeatMasker	Unknown	151527404	151527673	1087	+	.	ID="RND-6_FAMILY-17568";Tend="1229";Tstart="948";shortTE="F";uid="517cd8bf-4ab1-4cce-b2d7-76ab7cfc54b7"
NC_042494.1	RepeatMasker	Retroposon?	148277499	148277754	843	+	.	ID="RND-6_FAMILY-14939";Tend="1065";Tstart="808";shortTE="F";uid="0df3bb55-18e7-4eb5-bc3e-4e45aa93354d"
NC_042494.1	RepeatMasker	DNA/Kolobok-E	70524447	70525663	7392	+	.	ID="RND-6_FAMILY-15442";Tend="2240";Tstart="1039";shortTE="F";uid="dc906a8c-ac5c-4607-9fe8-bea53b8da57d"
NC_042494.1	RepeatMasker	Unknown	22878030	22878817	5384	+	.	ID="RND-5_FAMILY-4118";Tend="1601";Tstart="854";shortTE="F";uid="f82c2508-d130-471e-a7ac-86f2e566e048"
NC_042494.1	RepeatMasker	RC/Helitron	3299408	3299551	715	+	.	ID="RND-6_FAMILY-8085";Tend="1671";Tstart="1523";shortTE="F";uid="4dd9c77a-796d-4c23-8016-c3921a3e9de7"
NC_042494.1	RepeatMasker	DNA	12216519	12216984	2288	+	.	ID="RND-5_FAMILY-4566";Tend="1343";Tstart="800";shortTE="F";uid="214a51d8-0368-42d6-a9a7-9d0f55dee290"
NC_042494.1	RepeatMasker	DNA/Kolobok-E	128325305	128325819	2350	+	.	ID="RND-6_FAMILY-6865";Tend="941";Tstart="468";shortTE="F";uid="0100e722-672c-4b60-9654-dba92651a211"
NC_042494.1	RepeatMasker	DNA/Kolobok-E	22215659	22216023	2458	+	.	ID="RND-6_FAMILY-923";Tend="2361";Tstart="1989";shortTE="F";uid="be5cb414-d2c9-42fe-b670-2fef3219f25f"
NC_042494.1	RepeatMasker	Retroposon?	62986801	62986933	512	+	.	ID="RND-5_FAMILY-3489";Tend="884";Tstart="752";shortTE="F";uid="a4a4381a-98ba-4fdc-b52f-7bd6d355c143"
NC_042494.1	RepeatMasker	DNA/hAT-Ac	141936771	141937302	3142	+	.	ID="dna8-11_ap";Tend="551";Tstart="60";shortTE="F";uid="9fea5fea-f33e-45df-9e5a-f299b8415c59"
NC_042494.1	RepeatMasker	DNA/Kolobok-E	96545434	96545799	1691	+	.	ID="RND-4_FAMILY-542";Tend="1357";Tstart="979";shortTE="F";uid="cd61b26c-42e2-4121-89cd-abb46a014d59"
NC_042494.1	RepeatMasker	DNA/hAT-Tip100	17815129	17815244	733	+	.	ID="DNA8-63_AP";Tend="119";Tstart="1";shortTE="F";uid="ed3fec08-122d-4968-bf24-2aac528444b9"
NC_042494.1	RepeatMasker	Unknown	118107637	118107751	525	+	.	ID="RND-1_FAMILY-240";Tend="1102";Tstart="978";shortTE="F";uid="ffd74842-13e9-4582-97ec-24b9bb9e9f28"
NC_042494.1	RepeatMasker	DNA/hAT-Ac	118863253	118863741	2961	+	.	ID="DNA8-56_AP";Tend="585";Tstart="1";shortTE="F";uid="afc2ef40-5cfb-4818-a7ed-122e7eb25197"
NC_042494.1	RepeatMasker	DNA/hAT-Charlie	14334160	14334349	1241	+	.	ID="DNA8-34_AP";Tend="173";Tstart="2";shortTE="F";uid="b00aef3d-2db2-4b89-bf7a-f58703add3ff"
NC_042494.1	RepeatMasker	Unknown	137413575	137413917	1374	+	.	ID="RND-1_FAMILY-12";Tend="1248";Tstart="912";shortTE="F";uid="07289051-c571-4102-a0f4-8bdcd7e80cc9"
NC_042494.1	RepeatMasker	Unknown	116486481	116486718	486	+	.	ID="RND-1_FAMILY-12";TEgroup="ctg_2%7CRND-1_FAMILY-12%7C1";Tend="1174";Tstart="980";shortTE="T";uid="749b1dc7-c6a8-4d45-9592-06acc04a046e"
NC_042494.1	RepeatMasker	DNA/hAT-Tip100	168822104	168822241	739	+	.	ID="RND-6_FAMILY-5259";Tend="1011";Tstart="861";shortTE="F";uid="be21b712-91a5-4ee7-a0c8-ba34eb7ee2b9"
NC_042494.1	RepeatMasker	DNA	522516	522701	872	+	.	ID="dna4-2_ap";Tend="177";Tstart="1";shortTE="F";uid="1ef0453a-1bc2-483b-a3bc-0deafaa0de44"
NC_042494.1	RepeatMasker	DNA/Ginger-1	20913589	20913826	1574	+	.	ID="rnd-6_family-3871";Tend="1138";Tstart="770";shortTE="F";uid="ef72d71a-2e06-4e61-a121-1edd36e419eb"
NC_042494.1	RepeatMasker	DNA	168107098	168107715	1560	+	.	ID="DNA4-3_AP";Tend="632";Tstart="2";shortTE="F";uid="3abb80d8-7d18-4668-83c1-acd635676bba"
NC_042494.1	RepeatMasker	RC/Helitron	91005584	91005756	956	+	.	ID="RND-1_FAMILY-112";Tend="1095";Tstart="936";shortTE="F";uid="6a4e27b0-a01d-425e-b68d-b7c1e625cef2"
NC_042494.1	RepeatMasker	RC/Helitron	67021428	67021545	536	+	.	ID="RND-5_FAMILY-1022";Tend="1387";Tstart="1263";shortTE="F";uid="e96ca666-9ef5-477a-992b-b22f38a0f58d"
NC_042494.1	RepeatMasker	Unknown	163823185	163823389	1586	+	.	ID="RND-5_FAMILY-2437";Tend="467";Tstart="259";shortTE="F";uid="0614bf61-b25c-4582-a521-b5b5510294df"
NC_042494.1	RepeatMasker	Unknown	102811090	102811378	727	+	.	ID="RND-6_FAMILY-18372";TEgroup="ctg_2%7CRND-6_FAMILY-18372%7C1";Tend="1320";Tstart="661";shortTE="F";uid="b0419983-84b9-41ba-9b76-cf124d4fb4ad"
NC_042494.1	RepeatMasker	RC/Helitron	61393093	61393478	2340	+	.	ID="RND-5_FAMILY-1328";Tend="1161";Tstart="808";shortTE="F";uid="a843d8b6-1ac6-4780-975f-37ea4f3ee506"
NC_042494.1	RepeatMasker	DNA/TcMar-Tigger	59283914	59284547	5245	+	.	ID="RND-6_FAMILY-3922";Tend="1335";Tstart="688";shortTE="F";uid="ea540b3d-b71e-4850-9b38-7440b3fc8661"
NC_042494.1	RepeatMasker	DNA/Kolobok-E	33749404	33749978	2125	+	.	ID="KOLOBOKE-3_AP";Tend="2191";Tstart="1617";shortTE="F";uid="11f540bc-c0b3-409f-97f5-e244aecd7186"
NC_042494.1	RepeatMasker	DNA/Ginger-1	161273159	161273537	2599	+	.	ID="RND-6_FAMILY-9672";Tend="1805";Tstart="1423";shortTE="F";uid="9e683490-aadd-470d-b015-44f577df275f"
NC_042494.1	RepeatMasker	DNA/hAT-Tip100	20912901	20913386	3368	+	.	ID="RND-1_FAMILY-153";Tend="1320";Tstart="828";shortTE="F";uid="b4beca5f-529a-4b06-9ae2-3f761dd79fda"
NC_042494.1	RepeatMasker	Unknown	116881645	116883175	8244	+	.	ID="RND-5_FAMILY-10";TEgroup="ctg_2%7CRND-5_FAMILY-10%7C5";Tend="2309";Tstart="834";shortTE="F";uid="64d14a33-3991-40cb-bf45-fdb2bf153a2b"
NC_042494.1	RepeatMasker	DNA/P	83564655	83564778	563	+	.	ID="RND-6_FAMILY-17440";Tend="866";Tstart="741";shortTE="F";uid="65df572d-c85b-4dd0-a561-d30de12f50d1"
NC_042494.1	RepeatMasker	DNA/hAT-Ac	54089708	54089835	979	+	.	ID="RND-6_FAMILY-18241";Tend="1365";Tstart="1239";shortTE="F";uid="e0a3f523-b60f-454f-bde5-6694d3255e92"
NC_042494.1	RepeatMasker	RC/Helitron	7970037	7970176	477	+	.	ID="RND-4_FAMILY-831";Tend="1148";Tstart="993";shortTE="F";uid="7319b75b-2ead-4bbf-a4a9-296f46be784d"
NC_042494.1	RepeatMasker	Unknown	144743561	144743720	638	+	.	ID="RND-6_FAMILY-7278";Tend="700";Tstart="551";shortTE="F";uid="088bf754-309d-418f-8729-717330571948"
NC_042494.1	RepeatMasker	Unknown	167048956	167049061	915	+	.	ID="RND-6_FAMILY-29607";Tend="203";Tstart="98";shortTE="F";uid="b6ae4a6a-caef-4c04-a71f-8d7de1b9e83c"
NC_042494.1	RepeatMasker	DNA	124223207	124223582	746	+	.	ID="DNA4-2_AP";Tend="769";Tstart="418";shortTE="F";uid="6d5de53f-1228-42f0-a948-d6a0ba66b08f"
NC_042494.1	RepeatMasker	DNA/hAT	103580515	103580778	1172	+	.	ID="RND-4_FAMILY-170";Tend="1195";Tstart="952";shortTE="F";uid="14a177e6-679c-4234-a032-3618c56ab156"
NC_042494.1	RepeatMasker	RC/Helitron	42056717	42057307	2523	+	.	ID="RND-1_FAMILY-10";Tend="1507";Tstart="938";shortTE="F";uid="de5a70c2-5a20-4ab4-b40e-155fd35626bc"
NC_042494.1	RepeatMasker	DNA	41601377	41601558	524	+	.	ID="DNAX-2_AP";Tend="208";Tstart="1";shortTE="F";uid="ce324d59-14c7-43fb-91c1-7865bb7d1db6"
NC_042494.1	RepeatMasker	RC/Helitron	34287974	34288086	433	+	.	ID="HELITRON-N1_PBA";Tend="682";Tstart="570";shortTE="F";uid="60bb6936-17ae-450d-8fb9-f6026b6e511f"
NC_042494.1	RepeatMasker	DNA	146406521	146407022	938	+	.	ID="DNA8-88_AP";Tend="444";Tstart="1";shortTE="F";uid="ee05b51c-61db-4321-abf4-a55786279352"
NC_042494.1	RepeatMasker	Unknown	127373592	127375252	10645	+	.	ID="RND-1_FAMILY-142";Tend="1659";Tstart="322";shortTE="F";uid="650eb79a-e026-4e6a-84dc-e15a2f55b51d"
NC_042494.1	RepeatMasker	Retroposon?	10453532	10454385	5517	+	.	ID="RND-4_FAMILY-1371";Tend="1520";Tstart="570";shortTE="F";uid="daa702f4-d302-4a4c-b157-c822489a9b58"
NC_042494.1	RepeatMasker	Unknown	166575989	166576805	5033	+	.	ID="RND-6_FAMILY-5309";Tend="1632";Tstart="836";shortTE="F";uid="d2d6e401-b999-413b-82f5-52342e432a0d"
NC_042494.1	RepeatMasker	Retroposon?	39714216	39714483	574	+	.	ID="RND-6_FAMILY-14953";Tend="1204";Tstart="916";shortTE="F";uid="46700286-bde9-47fa-8190-cdd5fd00f50f"
NC_042494.1	RepeatMasker	DNA	22524117	22524350	1209	+	.	ID="ttaa20b_ap";Tend="625";Tstart="254";shortTE="F";uid="be055fd5-5373-4b19-a3b2-1574a9b900f6"
NC_042494.1	RepeatMasker	DNA/hAT-Ac	114773168	114773757	4276	+	.	ID="DNA8-56_AP";Tend="584";Tstart="1";shortTE="F";uid="a26123bc-51bf-45dd-9edb-ca15df99d1b5"
NC_042494.1	RepeatMasker	DNA	114368430	114368704	1072	+	.	ID="rnd-6_family-5476";Tend="523";Tstart="308";shortTE="F";uid="a8e8cadd-310e-44be-be7a-8deca5395d87"
NC_042494.1	RepeatMasker	DNA/Kolobok-E	135506330	135506448	478	+	.	ID="RND-4_FAMILY-151";Tend="2036";Tstart="1920";shortTE="F";uid="2bffdcb7-aa4d-4eef-97de-ce8060531ea5"
NC_042494.1	RepeatMasker	DNA/hAT-Tip100	87731146	87731443	1690	+	.	ID="RND-1_FAMILY-294";Tend="915";Tstart="609";shortTE="F";uid="528e9af3-3b68-460a-aa52-42fa8dc9f970"
NC_042494.1	RepeatMasker	DNA/Ginger-1	170540752	170542392	10632	+	.	ID="RND-6_FAMILY-20286";Tend="2442";Tstart="800";shortTE="F";uid="a36d014e-5bc0-4847-a40c-ba45a5066f7c"
NC_042494.1	RepeatMasker	DNA	94534986	94535428	1574	+	.	ID="TTAA2D_AP";Tend="431";Tstart="6";shortTE="F";uid="6292ce04-ca94-40d2-ae16-eb5decb70adf"
NC_042494.1	RepeatMasker	DNA	24056302	24056462	608	+	.	ID="RND-6_FAMILY-14385";Tend="1089";Tstart="915";shortTE="F";uid="4e4d727d-2389-425e-a94c-865d3b194cb7"
NC_042494.1	RepeatMasker	Unknown	129146796	129147051	526	+	.	ID="RND-3_FAMILY-73";Tend="1160";Tstart="897";shortTE="F";uid="b6957a19-b1ab-4a26-978d-e4ee8579ada0"
NC_042494.1	RepeatMasker	DNA	92798821	92799196	1422	+	.	ID="DNAX-2_AP";Tend="467";Tstart="1";shortTE="F";uid="a7816623-6707-4742-9199-a47b4e219b16"
NC_042494.1	RepeatMasker	Unknown	82955826	82956006	423	+	.	ID="RND-6_FAMILY-7061";TEgroup="ctg_2%7CRND-6_FAMILY-7061%7C10";Tend="1257";Tstart="1117";shortTE="F";uid="0bc9bd3c-f2eb-4c2a-9693-aa65ebd98279"
NC_042494.1	RepeatMasker	RC/Helitron	147312352	147312839	2858	+	.	ID="RND-6_FAMILY-32908";Tend="889";Tstart="428";shortTE="F";uid="206e6df3-ca76-4233-8faa-ec211fc2897e"
NC_042494.1	RepeatMasker	DNA/hAT-Ac	58488249	58488817	2069	+	.	ID="DNA8-56_AP";Tend="585";Tstart="1";shortTE="F";uid="3d558f4f-4331-428c-81af-eca827700e6c"
NC_042494.1	RepeatMasker	DNA	160662322	160662631	1299	+	.	ID="TTAA3_AP";Tend="402";Tstart="112";shortTE="F";uid="05910854-362d-4480-887b-6ed87d132760"
NC_042494.1	RepeatMasker	Unknown	135918437	135918672	1562	+	.	ID="RND-5_FAMILY-8025";Tend="1189";Tstart="938";shortTE="F";uid="f30ae532-bb8b-495d-b3a2-7c8fafc60c94"
NC_042494.1	RepeatMasker	DNA/hAT-Tip100	168735413	168735588	530	+	.	ID="DNA8-16_AP";Tend="177";Tstart="1";shortTE="F";uid="c7d9f090-3d8d-4f11-82cd-3154d6be9e3b"
NC_042494.1	RepeatMasker	Unknown	159819218	159819389	781	+	.	ID="RND-6_FAMILY-2799";Tend="676";Tstart="514";shortTE="F";uid="bcff8f5a-7387-4420-8a00-baff133d28cc"
NC_042494.1	RepeatMasker	RC/Helitron	101082215	101082422	417	+	.	ID="RND-6_FAMILY-32908";Tend="1348";Tstart="1167";shortTE="F";uid="8cf5171b-46b7-45f6-880f-bb61129a5511"
NC_042494.1	RepeatMasker	DNA	53266013	53266139	1092	+	.	ID="DNA3-4_AP";Tend="127";Tstart="1";shortTE="F";uid="f6cce957-33bc-4499-9a9a-aa5e1e2e8115"
NC_042494.1	RepeatMasker	Unknown	130101025	130101323	698	+	.	ID="RND-5_FAMILY-3466";Tend="1977";Tstart="1672";shortTE="F";uid="d59522ac-bd14-4d0d-adb9-f983b9aa319f"
NC_042494.1	RepeatMasker	DNA/Ginger-1	5880451	5880788	2326	+	.	ID="RND-6_FAMILY-6101";Tend="1998";Tstart="1675";shortTE="F";uid="88de92fa-473f-403b-98fb-7dd08e663b3a"
NC_042494.1	RepeatMasker	DNA/hAT-Ac	85861238	85861361	699	+	.	ID="RND-6_FAMILY-12898";Tend="1004";Tstart="878";shortTE="F";uid="6acffce7-2a5f-4cda-a55b-ca854046eab0"
NC_042494.1	RepeatMasker	DNA	99762897	99763277	1049	+	.	ID="RND-6_FAMILY-8931";Tend="1346";Tstart="980";shortTE="F";uid="3bc1fcb4-8eeb-46ea-b0cb-15fc861fc9a5"
NC_042494.1	RepeatMasker	DNA	76848113	76848226	677	+	.	ID="RND-6_FAMILY-305";Tend="1828";Tstart="1707";shortTE="F";uid="0f2264bd-7acc-4df1-bf5e-0a450ea832d1"
NC_042494.1	RepeatMasker	Retroposon?	100438373	100438746	8421	+	.	ID="RND-5_FAMILY-3709";Tend="1009";Tstart="431";shortTE="F";uid="c13c749b-0e3f-4754-ac77-7718d5d8a447"
NC_042494.1	RepeatMasker	DNA/hAT	34576987	34577209	1838	+	.	ID="RND-1_FAMILY-165";Tend="1198";Tstart="964";shortTE="F";uid="f181df5a-1fe6-40ae-b670-2e3d2c602e20"
NC_042494.1	RepeatMasker	DNA/hAT-Ac	66522397	66522512	515	+	.	ID="RND-6_FAMILY-1961";Tend="258";Tstart="143";shortTE="F";uid="99bcbdf1-c9f1-4925-9df9-a5cc8488e129"
NC_042494.1	RepeatMasker	DNA/hAT	32685141	32686334	8414	+	.	ID="RND-1_FAMILY-203";Tend="2013";Tstart="848";shortTE="F";uid="2d97b803-bcca-4f93-bdb4-d034b697b230"
NC_042494.1	RepeatMasker	DNA	115811851	115812552	600	+	.	ID="DNA4-2_AP";Tend="769";Tstart="1";shortTE="F";uid="9fabad26-10a5-4bca-a5e1-500030909ac5"
NC_042494.1	RepeatMasker	DNA/hAT-Tip100	26747324	26748227	6319	+	.	ID="DNA8-83_AP";Tend="876";Tstart="1";shortTE="F";uid="22863106-46b2-42af-9809-aeaf21f07c9d"
NC_042494.1	RepeatMasker	DNA/hAT-Tip100	160371557	160371753	465	+	.	ID="RND-6_FAMILY-6045";Tend="1896";Tstart="1694";shortTE="F";uid="e99531f4-d987-4641-8561-84852ec406ba"
NC_042494.1	RepeatMasker	Unknown	62510575	62510750	579	+	.	ID="RND-5_FAMILY-1902";Tend="1081";Tstart="898";shortTE="F";uid="19abea4f-a7c1-448e-840c-4a0aa20afe1a"
NC_042494.1	RepeatMasker	DNA/hAT-Tip100	103201570	103201737	1442	+	.	ID="DNA8-16B_AP";Tend="167";Tstart="1";shortTE="F";uid="e2824a65-74af-41e2-8179-bfcc722d208c"
NC_042494.1	RepeatMasker	Unknown	143184963	143185232	828	+	.	ID="RND-6_FAMILY-5715";Tend="1468";Tstart="1178";shortTE="F";uid="655d1180-a744-4e80-849b-84063cca7d95"
NC_042494.1	RepeatMasker	Retroposon?	32320205	32320587	2206	+	.	ID="RND-6_FAMILY-11842";Tend="1132";Tstart="764";shortTE="F";uid="cfa43e53-1bc1-4759-97f9-dbbbc13866c6"
NC_042494.1	RepeatMasker	LINE/I-Jockey	116461489	116461747	449	+	.	ID="RND-6_FAMILY-14025";Tend="1105";Tstart="853";shortTE="F";uid="e12d5350-3d89-4d01-9972-93e47b7b714c"
NC_042494.1	RepeatMasker	DNA/hAT-Tip100	42742714	42742907	1626	+	.	ID="HAT-N16_AP";Tend="194";Tstart="1";shortTE="F";uid="55481295-59ea-4e91-a0c6-d6f79001aeca"
NC_042494.1	RepeatMasker	Retroposon?	62543926	62544055	404	+	.	ID="RND-6_FAMILY-6183";Tend="970";Tstart="847";shortTE="F";uid="045ffe89-de2d-44c1-bf5d-b4bf010c02ec"
NC_042494.1	RepeatMasker	DNA/Ginger-1	50398874	50399508	4724	+	.	ID="RND-5_FAMILY-5803";Tend="1451";Tstart="821";shortTE="F";uid="323d3dbd-0e74-48ee-80e9-3c719e41c34c"
NC_042494.1	RepeatMasker	DNA/hAT-Ac	38973582	38973792	588	+	.	ID="rnd-1_family-296";Tend="1029";Tstart="739";shortTE="F";uid="eff6907e-52bb-40e0-bd61-e14f6429a70f"
NC_042494.1	RepeatMasker	DNA/hAT-Tip100	130874438	130874847	2484	+	.	ID="DNA8-100B_AP";Tend="501";Tstart="53";shortTE="F";uid="92a2c05f-e940-4a4b-891c-d689677f2161"
NC_042494.1	RepeatMasker	DNA	23302628	23303039	2104	+	.	ID="TTAA3_AP";Tend="429";Tstart="1";shortTE="F";uid="370b475e-ee26-4abe-890c-12dd767f1e2f"
NC_042494.1	RepeatMasker	LINE/R1	44663367	44663474	432	+	.	ID="RND-6_FAMILY-6052";Tend="918";Tstart="818";shortTE="F";uid="f149ea06-03f7-4cf9-a986-4c4d557380e0"
NC_042494.1	RepeatMasker	Unknown	37295970	37296172	1260	+	.	ID="RND-1_FAMILY-281";Tend="1070";Tstart="867";shortTE="F";uid="93638f4a-5daf-45eb-93e6-e1c217539d7f"
NC_042494.1	RepeatMasker	DNA	16830933	16831381	2177	+	.	ID="DNAX-2_AP";Tend="465";Tstart="3";shortTE="F";uid="5887d2f1-0588-419d-a442-06931057f790"
NC_042494.1	RepeatMasker	LINE/CR1	87707959	87708505	1581	+	.	ID="RND-5_FAMILY-3871";Tend="541";Tstart="3";shortTE="F";uid="c8b2a1b2-d9a0-48f5-9969-15d0c9041a77"
NC_042494.1	RepeatMasker	DNA	33676469	33676663	1018	+	.	ID="ttaa3_ap";Tend="429";Tstart="262";shortTE="F";uid="4106cc02-ca58-4056-bc8a-15d6f25e5b11"
NC_042494.1	RepeatMasker	DNA/Ginger	73915634	73915932	1322	+	.	ID="RND-6_FAMILY-2771";Tend="1024";Tstart="714";shortTE="F";uid="9cdbbfa5-b3ac-4b0b-802a-862b72332bf4"
NC_042494.1	RepeatMasker	LTR/Pao	29452620	29452851	1786	+	.	ID="RND-5_FAMILY-290";Tend="1130";Tstart="898";shortTE="F";uid="46fb2150-a141-4eb6-9e6c-b2fd91f530f3"
NC_042494.1	RepeatMasker	Retroposon?	116078016	116078607	3067	+	.	ID="RND-6_FAMILY-11842";Tend="2223";Tstart="1625";shortTE="F";uid="6dd87008-61f2-4a4c-9605-6da504713883"
NC_042494.1	RepeatMasker	DNA/Ginger-1	141025795	141025910	477	+	.	ID="RND-6_FAMILY-6101";Tend="960";Tstart="851";shortTE="F";uid="f2863c62-a111-4611-bd05-e7ae02cfec26"
NC_042494.1	RepeatMasker	DNA/Kolobok-E	43509650	43510939	7515	+	.	ID="RND-6_FAMILY-15442";Tend="2220";Tstart="896";shortTE="F";uid="1f437c2f-7d46-4b93-ae11-ad779c1dc575"
NC_042494.1	RepeatMasker	DNA/Ginger-1	107626049	107626339	1501	+	.	ID="RND-6_FAMILY-14973";Tend="1492";Tstart="1191";shortTE="F";uid="04aa6c41-9e3f-4793-8122-b9edd016a3e0"
NC_042494.1	RepeatMasker	DNA/hAT-Tip100	96869211	96869423	1198	+	.	ID="RND-6_FAMILY-4265";Tend="1706";Tstart="1487";shortTE="F";uid="5be74741-3234-4d06-b7c7-76a538930fc9"
NC_042494.1	RepeatMasker	Unknown	116433984	116434837	610	+	.	ID="RND-1_FAMILY-546";Tend="1229";Tstart="413";shortTE="F";uid="3b7e59e5-9816-401b-883a-c86f8ec995b9"
NC_042494.1	RepeatMasker	Unknown	150035552	150036009	611	+	.	ID="RND-6_FAMILY-1454";TEgroup="ctg_2%7CRND-6_FAMILY-1454%7C22";Tend="1390";Tstart="996";shortTE="T";uid="eeca2849-ab23-443b-b92a-09ff48f1b753"
NC_042494.1	RepeatMasker	DNA	95518664	95518873	1534	+	.	ID="dna-ttaa-1_ap";Tend="188";Tstart="1";shortTE="F";uid="9d7796a3-462f-4619-be4d-9dc85275ad04"
NC_042494.1	RepeatMasker	LINE/RTE-BovB	61377334	61377556	746	+	.	ID="RND-5_FAMILY-4374";Tend="322";Tstart="115";shortTE="F";uid="0207650d-34ea-4b8b-8966-08da58f23ed1"
NC_042494.1	RepeatMasker	Retroposon?	77072117	77072480	431	+	.	ID="RND-6_FAMILY-45775";Tend="1575";Tstart="1232";shortTE="F";uid="9c3cdf7a-2460-4887-bafb-02aa43b77265"
NC_042494.1	RepeatMasker	DNA	844983	845616	2112	+	.	ID="DNA4-3_AP";Tend="637";Tstart="1";shortTE="F";uid="dc8d0414-5aac-40f8-b5f5-bef770376bd6"
NC_042494.1	RepeatMasker	DNA/hAT-Tip100	157523446	157524265	844	+	.	ID="RND-6_FAMILY-620";Tend="1690";Tstart="918";shortTE="F";uid="601465e6-d946-4bff-b20d-fd63194f0a5e"
NC_042494.1	RepeatMasker	RC/Helitron	107540062	107540608	2606	+	.	ID="RND-1_FAMILY-6";Tend="1821";Tstart="939";shortTE="F";uid="32016f84-ee37-44fe-8a4c-8d6fa8f7c57a"
NC_042494.1	RepeatMasker	DNA/hAT-hAT19	5900285	5900765	3736	+	.	ID="RND-6_FAMILY-10363";Tend="1148";Tstart="668";shortTE="F";uid="857cad77-e61c-4e69-9a37-1e2abfc74a4c"
NC_042494.1	RepeatMasker	DNA	53103998	53104327	1821	+	.	ID="DNA8-7_AP";Tend="309";Tstart="1";shortTE="F";uid="b6327fc3-201d-4449-9e9b-2ba4936fc8cf"
NC_042494.1	RepeatMasker	LINE/CR1	44248932	44249151	1732	+	.	ID="RND-5_FAMILY-1218";Tend="1138";Tstart="918";shortTE="F";uid="7c95ef5e-5e46-411b-a0e7-2c36fa8a1db6"
NC_042494.1	RepeatMasker	RC/Helitron	104486653	104487054	1360	+	.	ID="RND-4_FAMILY-831";Tend="1362";Tstart="1011";shortTE="F";uid="2cdc8d7e-44e8-4c72-b862-9c4f58d6d04e"
NC_042494.1	RepeatMasker	DNA	100485141	100485577	3057	+	.	ID="TTAA7_AP";Tend="434";Tstart="1";shortTE="F";uid="7acb4a80-a23a-46bf-a2a6-eb8a46b94759"
NC_042494.1	RepeatMasker	DNA	127068788	127069215	801	+	.	ID="DNA4-2_AP";Tend="769";Tstart="351";shortTE="F";uid="756ee487-caf3-4e26-a955-a460307bea6f"
NC_042494.1	RepeatMasker	DNA	77294014	77294348	781	+	.	ID="DNA8-31_AP";Tend="330";Tstart="1";shortTE="F";uid="ac28f080-1ec2-42e7-9b53-6928405290d2"
NC_042494.1	RepeatMasker	DNA/hAT-Tip100	90354728	90354893	1429	+	.	ID="DNA8-16B_AP";Tend="167";Tstart="1";shortTE="F";uid="74c533a3-ad6c-40cc-9f98-980a5c2b6cf6"
NC_042494.1	RepeatMasker	DNA	125408351	125408645	2031	+	.	ID="dna4-3_ap";Tend="282";Tstart="3";shortTE="F";uid="c848eea0-5861-44e1-ad6a-9685e21693a7"
NC_042494.1	RepeatMasker	DNA/hAT-Tip100	2269947	2270059	433	+	.	ID="RND-6_FAMILY-6916";Tend="1012";Tstart="899";shortTE="F";uid="e0bea58f-712a-4ad6-b53d-6cc2d4e33db9"
NC_042494.1	RepeatMasker	DNA/hAT-Tip100	102914106	102914218	985	+	.	ID="DNA8-16B_AP";Tend="167";Tstart="55";shortTE="F";uid="13d631e1-089d-4b5b-9116-dae91a7cb5f8"
NC_042494.1	RepeatMasker	Unknown	42855632	42855736	539	+	.	ID="RND-5_FAMILY-7380";Tend="1413";Tstart="1318";shortTE="F";uid="023111dc-2bef-46a4-9d72-bf0e94b0def1"
NC_042494.1	RepeatMasker	DNA/Ginger-1	15454860	15454961	400	+	.	ID="RND-6_FAMILY-6258";Tend="270";Tstart="165";shortTE="F";uid="ccca71d6-e3a2-49f1-99d6-113852e154a1"
NC_042494.1	RepeatMasker	RC/Helitron	107633760	107634015	941	+	.	ID="RND-4_FAMILY-667";Tend="1552";Tstart="1302";shortTE="F";uid="00d30950-b5ba-43d8-88a8-d1d5157561f8"
NC_042494.1	RepeatMasker	DNA/hAT-Ac	97761906	97762054	974	+	.	ID="RND-6_FAMILY-18241";Tend="1394";Tstart="1246";shortTE="F";uid="da4ab985-32a9-455d-b6d6-bbcd3a8858bb"
NC_042494.1	RepeatMasker	Retroposon?	107791466	107792689	9434	+	.	ID="RND-6_FAMILY-7552";Tend="2032";Tstart="811";shortTE="F";uid="64bdfb9f-b00d-44da-948d-1d2cf6fde492"
NC_042494.1	RepeatMasker	Retroposon?	169486907	169487642	5650	+	.	ID="RND-6_FAMILY-7552";Tend="2561";Tstart="1833";shortTE="F";uid="4c645c6b-5b69-4d53-9260-df39a2f5cc8f"
NC_042494.1	RepeatMasker	DNA/Ginger-1	34106493	34106891	634	+	.	ID="RND-6_FAMILY-954";Tend="1200";Tstart="836";shortTE="F";uid="d3dbfdf1-42c9-4e7a-b79b-0ded9afbea14"
NC_042494.1	RepeatMasker	LINE/I-Jockey	138220242	138220700	607	+	.	ID="RND-6_FAMILY-24936";Tend="649";Tstart="21";shortTE="F";uid="6a05c980-0aea-4c86-8ef5-7528856f5a59"
NC_042494.1	RepeatMasker	DNA/hAT-Tip100	170274716	170274891	1376	+	.	ID="DNA8-6_AP";Tend="171";Tstart="1";shortTE="F";uid="cfa15a35-3d3b-4ba4-9daa-39532be9c268"
NC_042494.1	RepeatMasker	Retroposon?	116997581	116997735	7693	+	.	ID="RND-5_FAMILY-836";Tend="2592";Tstart="904";shortTE="F";uid="067167f6-08e8-4730-a8be-bd949981ecb1"
NC_042494.1	RepeatMasker	DNA/hAT-Tip100	62599140	62599543	2759	+	.	ID="RND-1_FAMILY-139";Tend="2437";Tstart="2038";shortTE="F";uid="f5ff37c4-ed23-408a-850a-c0bd2a628d54"
NC_042494.1	RepeatMasker	DNA	83830620	83830792	672	+	.	ID="TTAA2D_AP";Tend="415";Tstart="246";shortTE="F";uid="33ddae1c-8750-4573-958b-4777f6c36914"
NC_042494.1	RepeatMasker	DNA/hAT-Ac	125101073	125101487	2233	+	.	ID="DNA8-91B_AP";Tend="414";Tstart="1";shortTE="F";uid="1e45da79-0230-4ab0-8943-878d09260bdf"
NC_042494.1	RepeatMasker	Retroposon?	169301732	169302425	5425	+	.	ID="RND-6_FAMILY-7552";Tend="1688";Tstart="809";shortTE="F";uid="890b8dcf-4e91-4b9c-8b2c-32eae154a666"
NC_042494.1	RepeatMasker	LINE/R1	154071790	154071972	1067	+	.	ID="RND-5_FAMILY-5994";Tend="1042";Tstart="856";shortTE="F";uid="b759cc29-2dce-4de6-91d4-eac07bbd3119"
NC_042494.1	RepeatMasker	DNA/Ginger-1	67556137	67556843	5006	+	.	ID="rnd-5_family-5803";Tend="1502";Tstart="790";shortTE="F";uid="ead45c3e-f85f-46f6-8441-637c4688556c"
NC_042494.1	RepeatMasker	DNA/hAT	57209512	57209768	563	+	.	ID="RND-6_FAMILY-15614";TEgroup="ctg_2%7CRND-6_FAMILY-15614%7C8";Tend="1624";Tstart="1097";shortTE="T";uid="221f9c91-54b8-49dc-a373-6b7f8f39d1bb"
NC_042494.1	RepeatMasker	Unknown	108881784	108881961	1437	+	.	ID="RND-5_FAMILY-998";Tend="1113";Tstart="938";shortTE="F";uid="7845d13c-0302-4bae-8914-8337cb055d06"
NC_042494.1	RepeatMasker	Retroposon?	19351537	19351870	997	+	.	ID="RND-6_FAMILY-3042";Tend="1232";Tstart="916";shortTE="F";uid="8df122fc-de22-4f54-9edc-d6dc4946e698"
NC_042494.1	RepeatMasker	DNA/hAT-Charlie	82436860	82437097	1254	+	.	ID="HAT-N1_AP";Tend="561";Tstart="324";shortTE="F";uid="e5a4e085-7853-46be-b789-f5d2a4f80504"
NC_042494.1	RepeatMasker	DNA/Kolobok-E	66448715	66449040	1731	+	.	ID="RND-6_FAMILY-9043";Tend="1513";Tstart="1210";shortTE="F";uid="b07bc116-f1f0-46e9-91e6-58c452eb2f5b"
NC_042494.1	RepeatMasker	DNA/Kolobok-E	114174390	114174707	868	+	.	ID="RND-6_FAMILY-9044";Tend="1777";Tstart="1470";shortTE="F";uid="d9677dbf-ffef-413a-8678-7055b3bb7dcf"
NC_042494.1	RepeatMasker	DNA/Kolobok-E	124580225	124580630	1552	+	.	ID="RND-6_FAMILY-26970";Tend="1185";Tstart="771";shortTE="F";uid="2edbc7a8-5623-46cf-9d80-98a413d57e0a"
NC_042494.1	RepeatMasker	DNA/Kolobok-E	152937384	152937690	866	+	.	ID="RND-6_FAMILY-31712";Tend="1678";Tstart="1378";shortTE="F";uid="f98f526e-0fac-4eec-9b64-40c696cb7c41"
NC_042494.1	RepeatMasker	DNA	48334766	48335005	593	+	.	ID="RND-1_FAMILY-464";Tend="1145";Tstart="915";shortTE="F";uid="77ae0483-8826-4076-bb8a-094a781bc08b"
NC_042494.1	RepeatMasker	DNA/Kolobok-E	381961	382115	449	+	.	ID="RND-5_FAMILY-751";Tend="528";Tstart="371";shortTE="F";uid="2ee04095-14d5-4767-b759-1ee04c9253d7"
NC_042494.1	RepeatMasker	DNA/hAT	35820649	35821059	2740	+	.	ID="DNA8-94_AP";Tend="419";Tstart="14";shortTE="F";uid="97c4e0d6-1af9-4220-9e1b-2e97a1942758"
NC_042494.1	RepeatMasker	Unknown	123495556	123495671	679	+	.	ID="RND-1_FAMILY-12";Tend="1033";Tstart="919";shortTE="F";uid="aac02e67-793f-4955-843d-dec46dbd7c74"
NC_042494.1	RepeatMasker	DNA/Ginger-1	85413711	85414022	884	+	.	ID="RND-6_FAMILY-14973";TEgroup="ctg_2%7CRND-6_FAMILY-14973%7C8";Tend="1116";Tstart="919";shortTE="T";uid="7164ab11-b4ba-44bd-a357-28f64611c91b"
NC_042494.1	RepeatMasker	DNA/TcMar-m44	119073392	119073898	2212	+	.	ID="RND-4_FAMILY-1899";Tend="1459";Tstart="949";shortTE="F";uid="e8eabcfb-2adb-4be8-aded-031d00171e10"
NC_042494.1	RepeatMasker	RC/Helitron	35761228	35761547	2384	+	.	ID="RND-1_FAMILY-527";Tend="936";Tstart="608";shortTE="F";uid="14fe5ec5-0e8b-4e2e-afc6-56cf80d74c2b"
NC_042494.1	RepeatMasker	DNA	70601379	70601697	1332	+	.	ID="TTAA3_AP";Tend="425";Tstart="95";shortTE="F";uid="a3c336bf-a363-4b71-a315-b165eaac00e9"
NC_042494.1	RepeatMasker	DNA	45970806	45971848	8080	+	.	ID="RND-6_FAMILY-5191";Tend="1183";Tstart="181";shortTE="F";uid="91943eb2-1c2d-47ba-a100-8aeff13cc7cb"
NC_042494.1	RepeatMasker	DNA/Ginger-1	29087480	29088262	2680	+	.	ID="RND-6_FAMILY-8793";Tend="984";Tstart="142";shortTE="F";uid="8f4ae37c-971a-40fb-aaeb-a8100eee9106"
NC_042494.1	RepeatMasker	LINE/I-Jockey	58277936	58278129	845	+	.	ID="RND-6_FAMILY-8658";Tend="2398";Tstart="2236";shortTE="F";uid="f1966044-adbd-4f3c-9f5c-6ed11baaba1d"
NC_042494.1	RepeatMasker	DNA/P	111000575	111000681	694	+	.	ID="DNA8-26_AP";Tend="261";Tstart="148";shortTE="F";uid="a4ea9e3f-49ee-469c-878a-4a72336689e6"
NC_042494.1	RepeatMasker	RC/Helitron	111686017	111686699	4370	+	.	ID="RND-4_FAMILY-667";Tend="1597";Tstart="936";shortTE="F";uid="e012b887-52e7-48e5-917a-7c4817593ee3"
NC_042494.1	RepeatMasker	DNA/hAT	123955772	123956336	1515	+	.	ID="DNA8-1_AP";TEgroup="ctg_2%7CDNA8-1_AP%7C5";Tend="847";Tstart="1";shortTE="F";uid="255b37b6-4453-4f19-8925-2363bdbe1dba"
NC_042494.1	RepeatMasker	DNA/hAT-Ac	1503291	1503746	946	+	.	ID="RND-5_FAMILY-932";Tend="1287";Tstart="769";shortTE="F";uid="4c4e98c9-60d4-440a-ba82-4691189ec7d3"
NC_042494.1	RepeatMasker	Unknown	106539236	106539568	2073	+	.	ID="RND-5_FAMILY-1362";Tend="1102";Tstart="802";shortTE="F";uid="7a6a2ef2-4c4a-4699-a925-f5189f6da870"
NC_042494.1	RepeatMasker	DNA/TcMar-Tc1	89936251	89936447	529	+	.	ID="RND-6_FAMILY-18502";Tend="889";Tstart="693";shortTE="F";uid="c79d61d8-249c-4136-a28f-959f20c16ad9"
NC_042494.1	RepeatMasker	DNA/Ginger-1	45047757	45048838	7546	+	.	ID="rnd-6_family-20286";Tend="1819";Tstart="782";shortTE="F";uid="92913dfc-a2b1-48f0-99a6-4d6125fbe73a"
NC_042494.1	RepeatMasker	Unknown	101358094	101358313	762	+	.	ID="RND-6_FAMILY-3829";Tend="1642";Tstart="1362";shortTE="F";uid="25756200-cd51-4ed1-b43a-f4f88ad622ba"
NC_042494.1	RepeatMasker	Unknown	73159498	73159642	1206	+	.	ID="RND-6_FAMILY-3485";Tend="1794";Tstart="1650";shortTE="F";uid="a22ccb58-4775-4cf0-a744-9fdd513c6366"
NC_042494.1	RepeatMasker	Unknown	28316506	28316655	761	+	.	ID="RND-5_FAMILY-7380";Tend="1425";Tstart="1255";shortTE="F";uid="d963f391-5eb9-47f0-a8df-acba0fdadd38"
NC_042494.1	RepeatMasker	DNA/Kolobok-E	36715028	36715232	1130	+	.	ID="RND-6_FAMILY-829";Tend="1237";Tstart="1041";shortTE="F";uid="4ae43bc5-a19b-49ee-ab11-b2660f185e33"
NC_042494.1	RepeatMasker	DNA/Ginger-1	23686394	23686511	588	+	.	ID="RND-6_FAMILY-954";Tend="956";Tstart="852";shortTE="F";uid="776fc8e3-5272-4bc2-ab3d-f38e11505ec6"
NC_042494.1	RepeatMasker	Retroposon?	69202348	69202847	825	+	.	ID="RND-6_FAMILY-2390";Tend="2473";Tstart="1984";shortTE="F";uid="a5ce88bd-1d80-4f19-9fe5-18e474aa538c"
NC_042494.1	RepeatMasker	DNA/TcMar-m44?	11219729	11219931	1001	+	.	ID="DNA4-9B_AP";Tend="185";Tstart="1";shortTE="F";uid="8e3c2058-7c40-4195-9eb1-30e8b7333b25"
NC_042494.1	RepeatMasker	DNA/hAT-Tip100	81074047	81074605	4536	+	.	ID="RND-6_FAMILY-18546";Tend="2000";Tstart="1440";shortTE="F";uid="e4d3309c-4664-41a4-8a7e-88be6ba079e8"
NC_042494.1	RepeatMasker	DNA/hAT-Tip100	39031561	39031666	690	+	.	ID="RND-6_FAMILY-6296";Tend="1716";Tstart="1616";shortTE="F";uid="3096e48e-0b31-49ad-ac72-65a523943828"
NC_042494.1	RepeatMasker	DNA/hAT-Blackjack	14253593	14253703	527	+	.	ID="RND-6_FAMILY-1644";Tend="832";Tstart="705";shortTE="F";uid="4e755c95-eab6-4ba0-9d1b-1f9e14ae3217"
NC_042494.1	RepeatMasker	Unknown	24296693	24296838	998	+	.	ID="RND-6_FAMILY-1985";Tend="1030";Tstart="880";shortTE="F";uid="8b197eac-d155-405e-9947-def791371fe7"
NC_042494.1	RepeatMasker	DNA/Ginger-1	112602950	112603209	548	+	.	ID="RND-4_FAMILY-641";Tend="1203";Tstart="943";shortTE="F";uid="a65788cf-21a2-4515-9adf-8bab572f3188"
NC_042494.1	RepeatMasker	DNA/hAT-Tip100	170008968	170009821	5802	+	.	ID="RND-4_FAMILY-3326";Tend="1532";Tstart="691";shortTE="F";uid="5014d844-d1cc-40be-a015-ed87a520c316"
NC_042494.1	RepeatMasker	Retroposon?	87766856	87767359	2619	+	.	ID="RND-6_FAMILY-11842";Tend="2134";Tstart="1612";shortTE="F";uid="0fd5aadc-495f-40b3-80c0-8bd19716a08b"
NC_042494.1	RepeatMasker	DNA/Kolobok-E	30090766	30090877	585	+	.	ID="RND-4_FAMILY-265";Tend="1413";Tstart="1298";shortTE="F";uid="60af1eb3-b488-40ea-b821-5a9021747a18"
NC_042494.1	RepeatMasker	DNA	10725337	10725441	507	+	.	ID="RND-6_FAMILY-5743";Tend="1502";Tstart="1407";shortTE="F";uid="887cec06-1fe7-4ddb-8e4f-70a37ba07e39"
NC_042494.1	RepeatMasker	DNA/hAT-Tip100	118391056	118392437	8934	+	.	ID="DNA8-106_AP";TEgroup="ctg_2%7CDNA8-106_AP%7C75";Tend="1366";Tstart="1";shortTE="F";uid="9512ce5f-53cd-41e3-b1cc-df452bddb62e"
NC_042494.1	RepeatMasker	Unknown	154134745	154135166	2267	+	.	ID="RND-1_FAMILY-15";Tend="1292";Tstart="869";shortTE="F";uid="1f705100-56cf-4448-b0dd-0e00b24c6d83"
NC_042494.1	RepeatMasker	Unknown	126292063	126292436	1574	+	.	ID="RND-6_FAMILY-3607";Tend="1009";Tstart="588";shortTE="F";uid="254c66db-7f30-4784-81e0-c43d15ab0f6e"
NC_042494.1	RepeatMasker	DNA/hAT-Tip100	84515087	84515421	1755	+	.	ID="DNA8-87_AP";Tend="322";Tstart="1";shortTE="F";uid="9a8cf0fb-8685-4df4-a4a4-8f21cfc9c2c0"
NC_042494.1	RepeatMasker	DNA	99515565	99515885	2157	+	.	ID="TTAA13B_AP";Tend="595";Tstart="273";shortTE="F";uid="9fb6df49-bfe1-410b-aa2d-9e3df7426c15"
NC_042494.1	RepeatMasker	DNA/hAT-Tip100	19355327	19355485	1274	+	.	ID="DNA8-102_AP";Tend="155";Tstart="1";shortTE="F";uid="be3e96ed-74aa-4a1d-af7e-b55668909b92"
NC_042494.1	RepeatMasker	DNA/hAT-Tip100	110212742	110212976	1923	+	.	ID="RND-6_FAMILY-5623";Tend="1146";Tstart="910";shortTE="F";uid="52607f3f-d785-4408-ac47-5671289bda46"
NC_042494.1	RepeatMasker	Retroposon?	146675527	146676106	4977	+	.	ID="SINE2-2_AP";Tend="1998";Tstart="1419";shortTE="F";uid="2d734b52-0583-4c43-ba8c-ad5a618239f5"
NC_042494.1	RepeatMasker	DNA/hAT	73006082	73006531	1543	+	.	ID="RND-6_FAMILY-15614";TEgroup="ctg_2%7CRND-6_FAMILY-15614%7C11";Tend="1624";Tstart="757";shortTE="F";uid="05141d48-c091-4da7-889d-4e2d09e95472"
NC_042494.1	RepeatMasker	DNA	94512160	94512902	1937	+	.	ID="DNA4-1_AP";Tend="793";Tstart="1";shortTE="F";uid="7342719e-2940-4454-86b7-f994ef1c7c8a"
NC_042494.1	RepeatMasker	DNA/Kolobok-E	126806160	126806774	1349	+	.	ID="RND-6_FAMILY-829";Tend="1083";Tstart="472";shortTE="F";uid="7b35d59d-fe0d-4408-a92c-486386a29fef"
NC_042494.1	RepeatMasker	RC/Helitron	99274016	99274424	952	+	.	ID="RND-5_FAMILY-1022";Tend="1526";Tstart="1154";shortTE="F";uid="fac2538b-1574-4a23-9706-d8bf70c2ccd3"
NC_042494.1	RepeatMasker	Unknown	24054281	24054587	2092	+	.	ID="RND-1_FAMILY-50";Tend="884";Tstart="595";shortTE="F";uid="326be2ce-9ce9-4d49-b28e-4679576ec251"
NC_042494.1	RepeatMasker	LINE/R1-LOA	78576411	78576695	576	+	.	ID="RND-6_FAMILY-7558";Tend="1052";Tstart="768";shortTE="F";uid="2e83ce7d-863f-44c1-be0a-dcef459180e4"
NC_042494.1	RepeatMasker	DNA/Ginger-1	36842911	36843475	4059	+	.	ID="rnd-6_family-3871";Tend="1446";Tstart="808";shortTE="F";uid="5e53bea8-ec6a-46a2-84c5-3f81770ad32f"
NC_042494.1	RepeatMasker	Retroposon?	125899844	125900670	1783	+	.	ID="RND-6_FAMILY-14514";Tend="995";Tstart="86";shortTE="F";uid="01629e4e-d345-4b04-9510-5ee984a5d2bd"
NC_042494.1	RepeatMasker	Unknown	45476096	45476237	778	+	.	ID="RND-1_FAMILY-240";Tend="1099";Tstart="953";shortTE="F";uid="849a7e8e-ef8e-40e2-abca-fd4f073e163e"
NC_042494.1	RepeatMasker	DNA	106752427	106752649	624	+	.	ID="RND-6_FAMILY-10875";Tend="1756";Tstart="1528";shortTE="F";uid="1b96849b-4335-469b-8d39-3773ee260a7c"
NC_042494.1	RepeatMasker	DNA/Kolobok-T2	108215828	108216157	632	+	.	ID="KOLOBOK-2_AP";Tend="345";Tstart="1";shortTE="F";uid="a8b5087c-743b-4c56-93da-edad2535ad92"
NC_042494.1	RepeatMasker	DNA/Kolobok-E	141792891	141793289	613	+	.	ID="RND-1_FAMILY-417";Tend="3157";Tstart="2798";shortTE="F";uid="9fcdfe95-e2b8-4081-8a53-410f3592c357"
NC_042494.1	RepeatMasker	RC/Helitron	88827409	88827562	896	+	.	ID="RND-1_FAMILY-33";Tend="1408";Tstart="1252";shortTE="F";uid="bae5474e-cc32-435f-b664-4da04b1d7df8"
NC_042494.1	RepeatMasker	Retroposon?	142085380	142085597	1068	+	.	ID="RND-5_FAMILY-2724";Tend="212";Tstart="1";shortTE="F";uid="cf9cd882-9951-4d1e-ab6b-8730baee1f77"
NC_042494.1	RepeatMasker	DNA/Ginger	115106977	115107292	1051	+	.	ID="RND-6_FAMILY-2771";Tend="2637";Tstart="2331";shortTE="F";uid="939d0bd8-9632-4513-9ebe-44a7eb346bfe"
NC_042494.1	RepeatMasker	DNA/Ginger-1	26702507	26703454	5707	+	.	ID="RND-5_FAMILY-5803";Tend="1735";Tstart="819";shortTE="F";uid="3477ebcf-8e4f-4463-a3f4-c4e6767498cf"
NC_042494.1	RepeatMasker	DNA/Sola-1	99030801	99031036	462	+	.	ID="RND-6_FAMILY-20691";Tend="776";Tstart="548";shortTE="F";uid="1e326362-f4e0-4b9b-9af1-438b2fb32403"
NC_042494.1	RepeatMasker	DNA/hAT-Ac	94503445	94504625	2963	+	.	ID="RND-1_FAMILY-285";TEgroup="ctg_2%7CRND-1_FAMILY-285%7C9";Tend="2108";Tstart="828";shortTE="F";uid="c36ca4f9-be90-4943-be84-83ab38089e5e"
NC_042494.1	RepeatMasker	Unknown	107076334	107076641	2007	+	.	ID="RND-6_FAMILY-525";Tend="1235";Tstart="934";shortTE="F";uid="5a7c9766-ed7c-4953-a9b3-11a2745b3384"
NC_042494.1	RepeatMasker	Unknown	11996933	11997201	1001	+	.	ID="RND-6_FAMILY-7109";Tend="990";Tstart="740";shortTE="F";uid="1a61b265-f84f-4292-a420-7028e2fa8c47"
NC_042494.1	RepeatMasker	DNA/hAT	73241687	73241917	1845	+	.	ID="DNA8-105_AP";Tend="650";Tstart="422";shortTE="F";uid="de6b8907-68e4-4151-b2c9-9b61eec625e9"
NC_042494.1	RepeatMasker	RC/Helitron	146797032	146797538	2657	+	.	ID="RND-5_FAMILY-110";Tend="844";Tstart="339";shortTE="F";uid="1177740d-1f13-4bc5-919e-3d7c313012fa"
NC_042494.1	RepeatMasker	DNA/TcMar-Pogo	82190886	82191078	1509	+	.	ID="RND-1_FAMILY-154";Tend="1183";Tstart="996";shortTE="F";uid="9e4bfb98-3ce1-40c8-9d56-6e76e140d3cd"
NC_042494.1	RepeatMasker	DNA/hAT-Charlie	53253008	53253297	2008	+	.	ID="RND-5_FAMILY-3678";Tend="1679";Tstart="1390";shortTE="F";uid="06583204-0570-4016-9e83-e5d99744ae29"
NC_042494.1	RepeatMasker	Unknown	146660084	146660970	4479	+	.	ID="RND-5_FAMILY-2356";Tend="1623";Tstart="754";shortTE="F";uid="91bec5c2-4fd4-430c-bd5b-ec62c0e164e5"
NC_042494.1	RepeatMasker	DNA/Academ-1	94486720	94486935	600	+	.	ID="ACADEM-7_LMI";Tend="217";Tstart="1";shortTE="F";uid="bca133e9-dd31-4a6d-a667-bbb2f3830379"
NC_042494.1	RepeatMasker	DNA/hAT-hAT19	35587279	35587454	755	+	.	ID="HAT-N7_AP";Tend="645";Tstart="393";shortTE="F";uid="7ca68d50-5a44-42f7-a113-4e618fd562f0"
NC_042494.1	RepeatMasker	DNA/hAT-Tip100	42527083	42527225	1020	+	.	ID="DNA8-16B_AP";Tend="167";Tstart="1";shortTE="F";uid="35da231c-f99c-4c45-9780-b6411e39492b"
NC_042494.1	RepeatMasker	Unknown	138872075	138872924	1240	+	.	ID="RND-6_FAMILY-270";Tend="1055";Tstart="243";shortTE="F";uid="88362179-f907-49b8-ab3c-bf60a170292c"
NC_042494.1	RepeatMasker	DNA/Kolobok-E	97407735	97407997	451	+	.	ID="RND-6_FAMILY-15442";Tend="1722";Tstart="1356";shortTE="F";uid="ba22c30f-583b-43af-8654-6d6167e5340d"
NC_042494.1	RepeatMasker	DNA/Kolobok-E	76695995	76697375	7873	+	.	ID="RND-5_FAMILY-751";Tend="1879";Tstart="461";shortTE="F";uid="d7e9176e-d73f-4f8d-bff5-bcd064fc401d"
NC_042494.1	RepeatMasker	DNA/Kolobok-E	54302635	54302838	681	+	.	ID="RND-5_FAMILY-6074";Tend="1120";Tstart="909";shortTE="F";uid="33f4a7cc-b5e5-4e8c-902d-8c679359b61e"
NC_042494.1	RepeatMasker	DNA	91588601	91588789	584	+	.	ID="dnax-2_ap";Tend="311";Tstart="118";shortTE="F";uid="ca4aa567-05f3-446d-ac80-e21e6984b635"
NC_042494.1	RepeatMasker	DNA/Ginger-1	93135772	93137340	11207	+	.	ID="RND-6_FAMILY-22402";Tend="2637";Tstart="1004";shortTE="F";uid="94750753-35d3-4321-acf9-e602b15e7e63"
NC_042494.1	RepeatMasker	DNA	107171652	107172618	5132	+	.	ID="RND-6_FAMILY-2371";Tend="1811";Tstart="793";shortTE="F";uid="2451b1cd-2b09-4512-9849-d8529bc090f3"
NC_042494.1	RepeatMasker	LTR/Gypsy	157467091	157467762	4779	+	.	ID="RND-5_FAMILY-3256";Tend="1571";Tstart="880";shortTE="F";uid="5ee4a107-5bfb-4fa1-9be9-fb4ecd8570c0"
NC_042494.1	RepeatMasker	DNA	138482656	138482881	431	+	.	ID="dna4-2_ap";Tend="204";Tstart="1";shortTE="F";uid="ec77a711-eb29-4a2f-89fa-38811a4eef30"
NC_042494.1	RepeatMasker	DNA/Ginger-1	4712914	4713687	5399	+	.	ID="RND-6_FAMILY-1559";Tend="2535";Tstart="1697";shortTE="F";uid="fbce4fd5-1e6a-466f-91b4-fedcd382e698"
NC_042494.1	RepeatMasker	DNA	96775668	96776003	686	+	.	ID="TTAA2D_AP";Tend="431";Tstart="59";shortTE="F";uid="36868ea0-5e79-4a71-9e0b-58db04cfcdbd"
NC_042494.1	RepeatMasker	DNA	70597623	70597885	2174	+	.	ID="TTAA7_AP";Tend="263";Tstart="1";shortTE="F";uid="4a1be02e-a2c2-49ce-81f4-a160a623ac78"
NC_042494.1	RepeatMasker	Retroposon?	87769523	87769852	706	+	.	ID="RND-5_FAMILY-1426";Tend="2513";Tstart="2193";shortTE="F";uid="da02d906-39a5-4637-895b-aa5a75b94238"
NC_042494.1	RepeatMasker	DNA/hAT	99279982	99280821	6856	+	.	ID="RND-4_FAMILY-1191";Tend="1825";Tstart="953";shortTE="F";uid="66ac22b4-e7bb-4780-bba8-0492401cade8"
NC_042494.1	RepeatMasker	DNA/Ginger-1	45542919	45543840	6302	+	.	ID="RND-5_FAMILY-7031";Tend="1956";Tstart="1049";shortTE="F";uid="8b8f6c3e-ac89-41f4-b961-64e228244973"
NC_042494.1	RepeatMasker	Unknown	30918471	30918578	636	+	.	ID="RND-6_FAMILY-28466";Tend="1107";Tstart="1000";shortTE="F";uid="24d8bd5b-301f-4555-b6dc-3c7b952aed37"
NC_042494.1	RepeatMasker	Unknown	107883028	107883319	899	+	.	ID="RND-1_FAMILY-15";Tend="1274";Tstart="872";shortTE="F";uid="2685dad9-b00d-4fe2-93f7-400be45b070b"
NC_042494.1	RepeatMasker	Unknown	44771957	44772102	787	+	.	ID="RND-6_FAMILY-6823";Tend="1451";Tstart="1312";shortTE="F";uid="9f37da94-de2c-4fbe-b26d-a1fbaac5cb2e"
NC_042494.1	RepeatMasker	DNA/hAT-Tip100	7906479	7907442	6597	+	.	ID="RND-1_FAMILY-202";Tend="1812";Tstart="848";shortTE="F";uid="4569244b-b703-4e85-bfcc-ad09824c47e5"
NC_042494.1	RepeatMasker	DNA/Ginger-1	21288118	21288634	3225	+	.	ID="RND-4_FAMILY-641";Tend="1472";Tstart="966";shortTE="F";uid="73572d74-21b9-4714-9ba1-0e6cae8066f1"
NC_042494.1	RepeatMasker	DNA	4617222	4617333	980	+	.	ID="RND-5_FAMILY-597";Tend="1783";Tstart="1672";shortTE="F";uid="e8a39c9d-4003-4938-bb2a-2f66e7811de7"
NC_042494.1	RepeatMasker	DNA/Ginger-1	119460148	119461108	1845	+	.	ID="RND-6_FAMILY-8793";Tend="1752";Tstart="746";shortTE="F";uid="a19c0f87-0ecf-4a7d-9c23-b49689060577"
NC_042494.1	RepeatMasker	Unknown	121470569	121470753	716	+	.	ID="RND-1_FAMILY-12";Tend="1223";Tstart="1039";shortTE="F";uid="71e416ac-2e5c-41cd-b136-984f242fc6e6"
NC_042494.1	RepeatMasker	Retroposon?	64018339	64018456	508	+	.	ID="RND-6_FAMILY-291";Tend="1063";Tstart="967";shortTE="F";uid="a8039d41-5038-4ca0-86d4-13c0039485b0"
NC_042494.1	RepeatMasker	DNA/Kolobok-E	47098571	47098815	1087	+	.	ID="RND-4_FAMILY-265";Tend="1529";Tstart="1293";shortTE="F";uid="d2323fb9-a4dc-4115-bb0d-bcd430bb3dd5"
NC_042494.1	RepeatMasker	Retroposon?	39751972	39752151	519	+	.	ID="RND-5_FAMILY-7341";Tend="1361";Tstart="1182";shortTE="F";uid="23a03fa0-b0f8-48bf-97fd-541f10d175c9"
NC_042494.1	RepeatMasker	DNA/hAT-Tip100	136805547	136806051	4234	+	.	ID="RND-5_FAMILY-14400";Tend="1593";Tstart="1091";shortTE="F";uid="463a840a-bc04-4151-8128-cd08b86e99f1"
NC_042494.1	RepeatMasker	DNA/Ginger-1	32474272	32474427	1095	+	.	ID="RND-6_FAMILY-14973";Tend="1120";Tstart="965";shortTE="F";uid="2df0620c-1448-4f60-a2d1-07b8d7379f65"
NC_042494.1	RepeatMasker	DNA	31588012	31588732	1993	+	.	ID="DNA4-2_AP";Tend="769";Tstart="1";shortTE="F";uid="199927b8-677a-4d47-bbbd-f00e94140638"
NC_042494.1	RepeatMasker	DNA	79125418	79125643	435	+	.	ID="DNA8-29_AP";Tend="299";Tstart="116";shortTE="F";uid="5ec289ab-b99a-4f28-86d7-19afdee452f0"
NC_042494.1	RepeatMasker	DNA/hAT-Tip100	13114699	13114838	483	+	.	ID="DNA8-107_AP";Tend="696";Tstart="560";shortTE="F";uid="47cf1bbb-7f98-43dd-96ce-db41f201f62a"
NC_042494.1	RepeatMasker	Unknown	103228424	103228928	711	+	.	ID="RND-1_FAMILY-142";TEgroup="ctg_2%7CRND-1_FAMILY-142%7C1";Tend="1009";Tstart="348";shortTE="T";uid="583b59ba-2dfe-4a8f-9fab-39a5c45b504a"
NC_042494.1	RepeatMasker	DNA/hAT-hAT19	95935558	95935841	566	+	.	ID="HAT-4_LMI";Tend="1165";Tstart="882";shortTE="F";uid="b2a11b9b-b88c-4549-8117-5f899acd4742"
NC_042494.1	RepeatMasker	DNA/hAT-Tip100	135334355	135334684	2510	+	.	ID="RND-1_FAMILY-255";Tend="1742";Tstart="1413";shortTE="F";uid="3c7a35ec-6866-45f5-b64d-b48a02aabec4"
NC_042494.1	RepeatMasker	LINE/R1-LOA	157236217	157236354	596	+	.	ID="RND-6_FAMILY-7558";Tend="1327";Tstart="1197";shortTE="F";uid="77b53ad1-8b23-44ce-845e-47930ae60e5c"
NC_042494.1	RepeatMasker	DNA/Kolobok-E	157470780	157471151	2045	+	.	ID="RND-6_FAMILY-26970";Tend="1204";Tstart="770";shortTE="F";uid="75f3ba64-71d7-4967-8c84-85d37cdac534"
NC_042494.1	RepeatMasker	DNA/Ginger-1	103540861	103540971	533	+	.	ID="RND-5_FAMILY-7031";Tend="984";Tstart="863";shortTE="F";uid="6797b39f-2d96-45e0-b0fd-f75e5a08a8da"
NC_042494.1	RepeatMasker	Unknown	10133676	10134097	1330	+	.	ID="RND-5_FAMILY-6097";Tend="2388";Tstart="1964";shortTE="F";uid="ed9a9031-3de9-4a9e-914e-f85d44de8d00"
NC_042494.1	RepeatMasker	Unknown	152733773	152733987	1675	+	.	ID="RND-1_FAMILY-393";Tend="1290";Tstart="1074";shortTE="F";uid="49d7eb7c-60b2-4407-b6c0-554ace94f87b"
NC_042494.1	RepeatMasker	DNA	121068846	121070035	3882	+	.	ID="RND-6_FAMILY-14766";Tend="2130";Tstart="929";shortTE="F";uid="1b21141f-d064-4370-b7e8-1aa34972ed1a"
NC_042494.1	RepeatMasker	DNA/Kolobok-E	139775539	139776211	4182	+	.	ID="RND-6_FAMILY-6865";Tend="1918";Tstart="1308";shortTE="F";uid="b49229e9-76e7-4520-a110-bce889493187"
NC_042494.1	RepeatMasker	DNA/Sola-1	169310561	169310825	1934	+	.	ID="RND-1_FAMILY-355";Tend="1185";Tstart="938";shortTE="F";uid="f81f1f96-38fe-48ce-b41e-b601e3c245d8"
NC_042494.1	RepeatMasker	DNA/hAT-hAT19	80379337	80379663	1330	+	.	ID="DNA8-82_AP";TEgroup="ctg_2%7CDNA8-82_AP%7C4";Tend="455";Tstart="1";shortTE="F";uid="5e592e27-ed5d-4030-b963-28dc16754792"
NC_042494.1	RepeatMasker	Retroposon?	146540297	146540438	438	+	.	ID="RND-6_FAMILY-29059";Tend="1609";Tstart="1473";shortTE="F";uid="f561941e-b330-4654-a5b9-62a8181aefb5"
NC_042494.1	RepeatMasker	DNA/Ginger-1	11355767	11355983	441	+	.	ID="RND-6_FAMILY-22402";Tend="2097";Tstart="1874";shortTE="F";uid="ca039aab-62ae-44f4-936f-91e25c85f642"
NC_042494.1	RepeatMasker	Unknown	5742326	5742754	2295	+	.	ID="RND-1_FAMILY-12";Tend="1222";Tstart="795";shortTE="F";uid="23de3498-5ef2-4221-b7fb-1a3870b6d3be"
NC_042494.1	RepeatMasker	DNA	15851516	15852192	2240	+	.	ID="DNA4-2_AP";Tend="679";Tstart="1";shortTE="F";uid="aac0be27-9c6d-48df-9ee5-7ef17b2b8131"
NC_042494.1	RepeatMasker	Retroposon?	25628055	25628249	905	+	.	ID="RND-6_FAMILY-11842";Tend="961";Tstart="768";shortTE="F";uid="970396ae-9813-4f4a-8318-80f1b4447d0c"
NC_042494.1	RepeatMasker	DNA/Ginger-1	112668689	112668873	702	+	.	ID="RND-6_FAMILY-20286";Tend="882";Tstart="704";shortTE="F";uid="cafcb430-567e-44d1-94ee-9c580e8ae79b"
NC_042494.1	RepeatMasker	Unknown	30963722	30964080	1154	+	.	ID="RND-5_FAMILY-5386";Tend="1377";Tstart="1026";shortTE="F";uid="962791a6-ed60-4f79-9fad-ce6da733c428"
NC_042494.1	RepeatMasker	LTR/Gypsy	24546672	24547232	581	+	.	ID="RND-6_FAMILY-31930";Tend="1334";Tstart="754";shortTE="F";uid="2e310680-370d-43d8-b384-5eb048d13433"
NC_042494.1	RepeatMasker	RC/Helitron	164750066	164750501	2163	+	.	ID="RND-4_FAMILY-831";Tend="1259";Tstart="624";shortTE="F";uid="78feb0df-5545-490b-b518-8d13b942e80d"
NC_042494.1	RepeatMasker	DNA/Ginger-1	151001839	151002564	4591	+	.	ID="RND-6_FAMILY-20286";Tend="2532";Tstart="1798";shortTE="F";uid="3fadecae-48c4-4934-a226-609bd9c76946"
NC_042494.1	RepeatMasker	RC/Helitron	147979336	147979810	1451	+	.	ID="RND-6_FAMILY-43";Tend="1437";Tstart="1139";shortTE="F";uid="cdbe4b39-c1fc-420e-98f7-c3e25c32ade2"
NC_042494.1	RepeatMasker	DNA/hAT	166144232	166144529	1577	+	.	ID="rnd-5_family-874";Tend="1363";Tstart="1028";shortTE="F";uid="fade71b0-4dd7-462d-a12b-1b6f2a301dc4"
NC_042494.1	RepeatMasker	DNA/Kolobok-E	52817517	52818039	888	+	.	ID="KOLOBOKE-2_AP";Tend="1646";Tstart="1118";shortTE="F";uid="170f3cf9-4c2c-4d03-99c6-eddf179ed5cd"
NC_042494.1	RepeatMasker	Retroposon?	102792805	102792983	587	+	.	ID="RND-5_FAMILY-398";Tend="1096";Tstart="882";shortTE="F";uid="8940e45b-8827-4faf-89cf-7161e9bd4fd0"
NC_042494.1	RepeatMasker	Unknown	42057299	42057406	652	+	.	ID="RND-1_FAMILY-240";Tend="1079";Tstart="977";shortTE="F";uid="5e9ba929-4c7a-4166-979e-cca987a4c160"
NC_042494.1	RepeatMasker	Retroposon?	96101781	96102475	5478	+	.	ID="RND-6_FAMILY-7552";Tend="2563";Tstart="1879";shortTE="F";uid="f887650f-f856-4691-997a-1027206016a4"
NC_042494.1	RepeatMasker	DNA	100348843	100349294	3358	+	.	ID="RND-5_FAMILY-243";Tend="1119";Tstart="672";shortTE="F";uid="68222cab-9b05-42b6-b4be-eeaf8b4c00e5"
NC_042494.1	RepeatMasker	DNA/hAT-Ac	71403577	71403794	529	+	.	ID="RND-5_FAMILY-9150";Tend="1776";Tstart="1588";shortTE="F";uid="3a5a1fc1-bfb7-462c-8807-833caf0c14f7"
NC_042494.1	RepeatMasker	DNA	108014279	108014602	2930	+	.	ID="RND-6_FAMILY-8593";Tend="1508";Tstart="1185";shortTE="F";uid="68916ecf-9a4d-4140-80bf-fe25129b39ac"
NC_042494.1	RepeatMasker	DNA/hAT-Tip100	63597509	63597809	2473	+	.	ID="RND-6_FAMILY-12487";Tend="2183";Tstart="1885";shortTE="F";uid="8e22896f-88a9-4614-86b9-4677d6c0824a"
NC_042494.1	RepeatMasker	DNA	48003582	48003843	1196	+	.	ID="TTAA7_AP";Tend="251";Tstart="1";shortTE="F";uid="1e6eb97d-905c-4f10-907d-176834f8c655"
NC_042494.1	RepeatMasker	DNA/Ginger-1	102464838	102465340	3623	+	.	ID="RND-4_FAMILY-641";Tend="1484";Tstart="963";shortTE="F";uid="024eb3b8-ae89-4e7a-a2b8-42702a5258a6"
NC_042494.1	RepeatMasker	Retroposon?	147302679	147303042	557	+	.	ID="RND-6_FAMILY-6183";Tend="1012";Tstart="839";shortTE="F";uid="7b9e3ecc-cf75-459f-bceb-8a78db411e72"
NC_042494.1	RepeatMasker	DNA	62349747	62350210	1175	+	.	ID="RND-6_FAMILY-14917";Tend="908";Tstart="378";shortTE="F";uid="28b70a96-0fc3-4eb3-a3f7-6c6a67f0181b"
NC_042494.1	RepeatMasker	DNA/Kolobok-E	125167394	125167689	2205	+	.	ID="RND-5_FAMILY-854";Tend="1606";Tstart="1298";shortTE="F";uid="b21a762b-f97e-4760-a691-03e12d5c839f"
NC_042494.1	RepeatMasker	DNA/Kolobok-E	155652583	155652751	853	+	.	ID="RND-6_FAMILY-9044";Tend="1930";Tstart="1475";shortTE="F";uid="bcb30eb4-4064-4b71-b3a6-8433ecd9b847"
NC_042494.1	RepeatMasker	Unknown	53105981	53106173	714	+	.	ID="RND-1_FAMILY-12";Tend="1229";Tstart="1039";shortTE="F";uid="835c0487-6cd1-41d8-9638-fff6868f203d"
NC_042494.1	RepeatMasker	DNA/Ginger-1	128572762	128573651	673	+	.	ID="RND-6_FAMILY-20286";Tend="2525";Tstart="1605";shortTE="F";uid="ba94274c-bde6-4496-a588-415ad011b2db"
NC_042494.1	RepeatMasker	DNA/hAT-hAT19	158231649	158231847	1170	+	.	ID="HAT-N13_AP";Tend="440";Tstart="246";shortTE="F";uid="3c93cab1-849c-4677-b3eb-9d044cbfe43b"
NC_042494.1	RepeatMasker	Unknown	19929735	19930041	470	+	.	ID="RND-6_FAMILY-451";Tend="1217";Tstart="911";shortTE="F";uid="e282ad1d-9894-43b8-b41b-7c06419d9d81"
NC_042494.1	RepeatMasker	DNA/Ginger	85781448	85781813	2615	+	.	ID="RND-6_FAMILY-2771";Tend="1205";Tstart="832";shortTE="F";uid="4714daf8-4527-472f-8a8b-3775c73f26af"
NC_042494.1	RepeatMasker	DNA/hAT-hAT19	89538543	89539336	5329	+	.	ID="DNA8-80_AP";Tend="849";Tstart="1";shortTE="F";uid="56b10f55-b15e-429c-b988-543db0f10049"
NC_042494.1	RepeatMasker	Retroposon?	16816517	16817073	3385	+	.	ID="RND-6_FAMILY-3283";Tend="1575";Tstart="1037";shortTE="F";uid="2591c384-98b1-4c1e-96d8-b650daf6678c"
NC_042494.1	RepeatMasker	DNA	28535984	28536227	1738	+	.	ID="DNA8-2_AP";Tend="236";Tstart="1";shortTE="F";uid="4a2bae8e-e4a9-44c1-8512-7084615a84a5"
NC_042494.1	RepeatMasker	DNA/Kolobok-E	114690088	114690331	1562	+	.	ID="RND-6_FAMILY-15442";Tend="2217";Tstart="1981";shortTE="F";uid="3d3b068d-532c-419c-a19d-5ac3cd7461b3"
NC_042494.1	RepeatMasker	LINE/R1	154083346	154083733	2240	+	.	ID="RND-5_FAMILY-5994";Tend="1243";Tstart="856";shortTE="F";uid="9b3d2c57-1bf3-4161-9569-17473733cf53"
NC_042494.1	RepeatMasker	DNA	3431212	3431710	1369	+	.	ID="DNA4-2_AP";Tend="769";Tstart="244";shortTE="F";uid="dc914045-1791-4cf5-8e40-a48b39ad4726"
NC_042494.1	RepeatMasker	DNA	116696311	116696621	1637	+	.	ID="TTAA3_AP";Tend="422";Tstart="94";shortTE="F";uid="09c21594-0efa-4c14-b177-fae74f99079a"
NC_042494.1	RepeatMasker	DNA	158739973	158740094	578	+	.	ID="RND-6_FAMILY-345";Tend="167";Tstart="46";shortTE="F";uid="76104654-deb8-470a-8b3b-62f8e54f794f"
NC_042494.1	RepeatMasker	DNA/hAT-Tip100	49604971	49605534	3994	+	.	ID="HAT-N16_AP";Tend="615";Tstart="1";shortTE="F";uid="6179a7ea-7d72-4076-b7db-53614e610955"
NC_042494.1	RepeatMasker	Unknown	158442678	158442937	2015	+	.	ID="RND-1_FAMILY-367";Tend="1117";Tstart="863";shortTE="F";uid="a36b5a95-a53d-477f-aae3-e5bf19340fc6"
NC_042494.1	RepeatMasker	Unknown	82130865	82131114	1358	+	.	ID="RND-5_FAMILY-703";Tend="1666";Tstart="1425";shortTE="F";uid="b21b4fe7-8efb-4cd9-bced-135c59a239cf"
NC_042494.1	RepeatMasker	Unknown	5205622	5205905	1338	+	.	ID="RND-1_FAMILY-12";Tend="1222";Tstart="860";shortTE="F";uid="12f595fb-afb4-4761-8fcc-191ff3c75cdf"
NC_042494.1	RepeatMasker	LINE/I-Jockey	30990146	30990278	906	+	.	ID="RND-5_FAMILY-651";Tend="1294";Tstart="1170";shortTE="F";uid="d9cf53ef-5d44-4116-86ba-9654c2dabe23"
NC_042494.1	RepeatMasker	DNA	116574069	116574313	1761	+	.	ID="DNAX-10_AP";Tend="224";Tstart="3";shortTE="F";uid="75eb8764-6ce5-4236-b68f-b730b2142fb8"
NC_042494.1	RepeatMasker	DNA	55117541	55117652	592	+	.	ID="RND-1_FAMILY-464";Tend="1079";Tstart="958";shortTE="F";uid="5c649d98-9a3e-4863-a78a-c2e5aeb20b06"
NC_042494.1	RepeatMasker	DNA/hAT-Tip100	152444340	152444722	2990	+	.	ID="RND-1_FAMILY-114";Tend="1862";Tstart="1484";shortTE="F";uid="3b4fedd6-711c-441d-b3a8-0bb52720a37a"
NC_042494.1	RepeatMasker	DNA/hAT-Tip100	163772382	163772699	485	+	.	ID="hat-3_lmi";Tend="4450";Tstart="4319";shortTE="F";uid="cf744523-5821-4ae3-b616-20d42d76a349"
NC_042494.1	RepeatMasker	DNA/Ginger-1	76981444	76981614	943	+	.	ID="RND-5_FAMILY-7031";Tend="1040";Tstart="879";shortTE="F";uid="c2d0459a-d4a3-49ca-9fce-cec3ca695fea"
NC_042494.1	RepeatMasker	DNA/Ginger-1	121290006	121291351	10380	+	.	ID="RND-5_FAMILY-5803";Tend="2194";Tstart="832";shortTE="F";uid="df5c2af7-7a68-498e-9c03-3c48e71a99f7"
NC_042494.1	RepeatMasker	DNA/Ginger-1	59490771	59491366	3881	+	.	ID="RND-6_FAMILY-22402";Tend="1432";Tstart="832";shortTE="F";uid="5add6fef-9d24-4e0b-9128-298403a949a7"
NC_042494.1	RepeatMasker	Retroposon?	82014011	82014121	685	+	.	ID="RND-6_FAMILY-11842";Tend="880";Tstart="767";shortTE="F";uid="1ecbd3eb-b5d1-48e0-9915-1ae89510338e"
NC_042494.1	RepeatMasker	DNA/hAT-Tip100	20230676	20230799	551	+	.	ID="RND-5_FAMILY-65";Tend="1106";Tstart="979";shortTE="F";uid="e97544a5-ec42-4e59-af1e-a83a7eb70dbc"
NC_042494.1	RepeatMasker	DNA/hAT-Tip100	115696368	115696893	2798	+	.	ID="HAT-N16_AP";Tend="564";Tstart="1";shortTE="F";uid="f71562a2-5813-48b0-9e10-bbd0e02b8dda"
NC_042494.1	RepeatMasker	RC/Helitron	133134092	133134408	2372	+	.	ID="RND-6_FAMILY-7164";Tend="1008";Tstart="690";shortTE="F";uid="46658389-36a7-4c2e-b67d-8d63284c32e5"
NC_042494.1	RepeatMasker	DNA/MULE-MuDR	142292186	142292505	2180	+	.	ID="RND-6_FAMILY-11913";Tend="1316";Tstart="1005";shortTE="F";uid="c16b0237-9d88-472f-a479-b9b164d0aa83"
NC_042494.1	RepeatMasker	DNA/Ginger-1	109439939	109440439	842	+	.	ID="RND-6_FAMILY-20286";Tend="2323";Tstart="1811";shortTE="F";uid="7465bdac-8d94-4fc2-9820-2f4c11c3f568"
NC_042494.1	RepeatMasker	Retroposon?	56288933	56290185	10422	+	.	ID="SINE2-2_AP";Tend="1998";Tstart="744";shortTE="F";uid="776cc0b6-8659-4027-9d36-509d46cb4e89"
NC_042494.1	RepeatMasker	Unknown	154554798	154555185	2115	+	.	ID="RND-4_FAMILY-1951";Tend="1288";Tstart="924";shortTE="F";uid="c2d8d53d-6f7b-4424-8935-af4cb6a0cb89"
NC_042494.1	RepeatMasker	DNA/hAT-Tip100	164843320	164843467	608	+	.	ID="DNA8-63_AP";Tend="166";Tstart="1";shortTE="F";uid="c919ba80-f233-4e39-9e83-4fb1316c08d0"
NC_042494.1	RepeatMasker	DNA/Ginger-1	45185834	45187397	6355	+	.	ID="rnd-6_family-20286";Tend="2571";Tstart="143";shortTE="F";uid="d2725636-34c9-459e-9dec-5a33501fc242"
NC_042494.1	RepeatMasker	DNA/hAT	123942397	123942559	523	+	.	ID="RND-4_FAMILY-170";Tend="1118";Tstart="967";shortTE="F";uid="8c59f4c4-e5f2-4039-97fa-ab1029e4a0e9"
NC_042494.1	RepeatMasker	DNA/Sola-1	28532756	28533004	1466	+	.	ID="DNA4-7_AP";Tend="320";Tstart="36";shortTE="F";uid="eea5e6e1-a350-4575-bebf-9a94d0aad7b6"
NC_042494.1	RepeatMasker	DNA/hAT-Ac	28057959	28058106	1140	+	.	ID="RND-6_FAMILY-24053";Tend="426";Tstart="278";shortTE="F";uid="e02b6cab-056c-4007-812c-facda14b98f8"
NC_042494.1	RepeatMasker	DNA/Ginger-2	138231933	138232126	1335	+	.	ID="GINGER2-N2_AP";Tend="243";Tstart="45";shortTE="F";uid="e4865c72-202b-43f3-a74c-608b693bfcd0"
NC_042494.1	RepeatMasker	DNA/Ginger-1	161586713	161586914	817	+	.	ID="RND-6_FAMILY-3871";Tend="1101";Tstart="898";shortTE="F";uid="07f0bf52-590d-46ba-a3b8-c0870b9e8700"
NC_042494.1	RepeatMasker	DNA/MULE-NOF	151199488	151199622	436	+	.	ID="rnd-6_family-1228";Tend="864";Tstart="764";shortTE="F";uid="e48b8854-4451-4848-a0eb-4450ea51e358"
NC_042494.1	RepeatMasker	Unknown	85228337	85228507	5849	+	.	ID="RND-1_FAMILY-75";Tend="890";Tstart="372";shortTE="F";uid="e490c9cc-28f0-4486-a789-596b009fd518"
NC_042494.1	RepeatMasker	Unknown	156117907	156118047	506	+	.	ID="RND-5_FAMILY-3327";Tend="1178";Tstart="1040";shortTE="F";uid="19720e21-37e3-442b-8d41-7c27178d934f"
NC_042494.1	RepeatMasker	DNA/hAT-Tip100	54363966	54364143	607	+	.	ID="RND-6_FAMILY-26682";Tend="1344";Tstart="1178";shortTE="F";uid="9be1e036-ce0e-474e-9a16-6f0c15080eb3"
NC_042494.1	RepeatMasker	DNA/hAT-Tip100	76391014	76391179	1236	+	.	ID="DNA8-113_AP";Tend="176";Tstart="11";shortTE="F";uid="01ded8fb-aca9-45f0-aff4-013d655ad883"
NC_042494.1	RepeatMasker	Unknown	103838858	103838959	478	+	.	ID="RND-6_FAMILY-6358";Tend="396";Tstart="303";shortTE="F";uid="4f8f6a77-2e61-4404-895d-550e1494800f"
NC_042494.1	RepeatMasker	DNA/Ginger-1	73534209	73534587	1047	+	.	ID="RND-6_FAMILY-4859";Tend="1785";Tstart="1443";shortTE="F";uid="98846f0d-8b5f-42f5-b077-35c15049bbab"
NC_042494.1	RepeatMasker	Unknown	37533575	37534029	2820	+	.	ID="RND-5_FAMILY-18481";Tend="1269";Tstart="833";shortTE="F";uid="95cba8f1-27aa-4782-8927-030ae6e5bceb"
NC_042494.1	RepeatMasker	DNA/Ginger	137265	137557	480	+	.	ID="RND-6_FAMILY-2771";TEgroup="ctg_2%7CRND-6_FAMILY-2771%7C1";Tend="1015";Tstart="781";shortTE="T";uid="c12a8c79-7464-4bd2-961c-5c5e48af73ca"
NC_042494.1	RepeatMasker	DNA/Kolobok-E	120246665	120247756	4831	+	.	ID="RND-6_FAMILY-829";Tend="1564";Tstart="424";shortTE="F";uid="4f6ef587-9451-47e0-90a8-d5580cc3902e"
NC_042494.1	RepeatMasker	LINE/I	91866911	91867231	1641	+	.	ID="RND-5_FAMILY-1052";Tend="1379";Tstart="1052";shortTE="F";uid="2d04bdbc-73b6-47d9-b312-03aee50d678d"
NC_042494.1	RepeatMasker	DNA	159742123	159742817	1365	+	.	ID="DNA4-3_AP";TEgroup="ctg_2%7CDNA4-3_AP%7C26";Tend="635";Tstart="271";shortTE="F";uid="4225b872-2ebc-42de-9613-438a5ea2c3ce"
NC_042494.1	RepeatMasker	DNA/Kolobok-E	120741751	120742083	1530	+	.	ID="RND-4_FAMILY-265";Tend="1628";Tstart="1284";shortTE="F";uid="b8d9dbbb-b379-4f8a-b62b-4e6a460e9348"
NC_042494.1	RepeatMasker	Unknown	14193120	14193269	953	+	.	ID="RND-1_FAMILY-281";Tend="1067";Tstart="925";shortTE="F";uid="424b70f3-711e-4c21-b680-262f9ee98d58"
NC_042494.1	RepeatMasker	DNA/Ginger-1	124664369	124665326	7443	+	.	ID="RND-6_FAMILY-51198";Tend="1775";Tstart="785";shortTE="F";uid="5c149f92-ee47-48bc-b4d9-43e3cc97c2f2"
NC_042494.1	RepeatMasker	DNA/hAT-Tip100	119100406	119100931	2091	+	.	ID="DNA8-83_AP";Tend="489";Tstart="30";shortTE="F";uid="c88373b6-19b1-454c-8ad0-5d0f2f03569b"
NC_042494.1	RepeatMasker	DNA/hAT	71994104	71994728	4719	+	.	ID="dna8-40_ap";Tend="669";Tstart="1";shortTE="F";uid="fa45e2ed-57a1-404e-901c-a26a9063f367"
NC_042494.1	RepeatMasker	DNA/Ginger-1	28259093	28259244	412	+	.	ID="RND-6_FAMILY-954";Tend="1045";Tstart="899";shortTE="F";uid="70ae6a07-5d14-4198-ad53-57d82d0ffcdd"
NC_042494.1	RepeatMasker	DNA/Ginger	116500583	116500897	602	+	.	ID="RND-6_FAMILY-2771";Tend="1166";Tstart="841";shortTE="F";uid="7c28c4b9-7dd9-4f47-9ead-15219736876a"
NC_042494.1	RepeatMasker	DNA/hAT-Ac	132516716	132517123	895	+	.	ID="RND-5_FAMILY-932";Tend="1293";Tstart="833";shortTE="F";uid="fdb3fcc2-9864-4c44-ae98-c91ae48b0df5"
NC_042494.1	RepeatMasker	DNA/Kolobok-E	167931414	167931736	492	+	.	ID="RND-6_FAMILY-829";Tend="832";Tstart="492";shortTE="F";uid="b9d57fef-68a5-4a53-8595-847c83a3ea55"
NC_042494.1	RepeatMasker	Unknown	90351370	90351480	442	+	.	ID="RND-6_FAMILY-11179";Tend="1450";Tstart="1335";shortTE="F";uid="c102ef1d-3bc6-44f3-837f-a985013bc78e"
NC_042494.1	RepeatMasker	DNA/hAT-Ac	115231079	115231956	7083	+	.	ID="RND-1_FAMILY-125";Tend="2435";Tstart="1557";shortTE="F";uid="56604720-53df-41d3-bb98-c588c67770d0"
NC_042494.1	RepeatMasker	DNA/Kolobok-E	111521312	111521494	414	+	.	ID="RND-6_FAMILY-923";Tend="1971";Tstart="1805";shortTE="F";uid="ff03f89b-5696-42c4-950c-4d84a30c6426"
NC_042494.1	RepeatMasker	DNA/Kolobok-E	143603741	143604517	5563	+	.	ID="RND-1_FAMILY-277";Tend="1742";Tstart="967";shortTE="F";uid="b319302e-77ac-4cec-bac2-4b273764bcf2"
NC_042494.1	RepeatMasker	DNA/hAT-Tip100	43265658	43265811	438	+	.	ID="RND-6_FAMILY-9732";Tend="732";Tstart="569";shortTE="F";uid="1c198fda-d291-43ab-b8b8-a2cf1bc43016"
NC_042494.1	RepeatMasker	DNA/Ginger-1	105816584	105816711	462	+	.	ID="RND-6_FAMILY-954";Tend="1021";Tstart="897";shortTE="F";uid="b0c135ca-1cf2-433b-88fe-26b94d59f3a0"
NC_042494.1	RepeatMasker	Unknown	144080471	144080818	3057	+	.	ID="RND-1_FAMILY-161";Tend="1227";Tstart="883";shortTE="F";uid="8c785dd0-7965-4f75-8e31-9ba943b2b1d1"
NC_042494.1	RepeatMasker	DNA/hAT-Tip100	18433411	18434264	5943	+	.	ID="DNA8-83_AP";Tend="883";Tstart="51";shortTE="F";uid="26373bcd-bdd4-43e7-b52c-161ddd844e07"
NC_042494.1	RepeatMasker	DNA	104512119	104512395	1786	+	.	ID="ttaa2c_ap";Tend="253";Tstart="1";shortTE="F";uid="87bc7a70-6ac0-48ce-af9c-7790f16e587d"
NC_042494.1	RepeatMasker	Unknown	58607100	58607905	2766	+	.	ID="RND-1_FAMILY-163";Tend="847";Tstart="4";shortTE="F";uid="b50c1a05-ea1c-4286-9829-d324526248cc"
NC_042494.1	RepeatMasker	DNA/hAT-Tip100	32113345	32113583	1538	+	.	ID="RND-6_FAMILY-11372";Tend="1211";Tstart="985";shortTE="F";uid="8ec5793d-b9f7-4fc1-b08e-2e42a3107d4c"
NC_042494.1	RepeatMasker	LINE/CR1	8756101	8756477	601	+	.	ID="RND-5_FAMILY-7256";Tend="800";Tstart="422";shortTE="F";uid="ed00cc5d-5b13-42bc-a7fd-0aa98a40b954"
NC_042494.1	RepeatMasker	DNA/Kolobok-T2	99813994	99814357	1042	+	.	ID="RND-1_FAMILY-194";Tend="1102";Tstart="760";shortTE="F";uid="af26cffe-4718-4a33-8a57-b491bebf47f5"
NC_042494.1	RepeatMasker	DNA/TcMar-Tigger	121123084	121123318	1611	+	.	ID="RND-6_FAMILY-1278";Tend="1127";Tstart="891";shortTE="F";uid="fbef8cfe-3aac-47bc-beb4-778717ea5f9a"
NC_042494.1	RepeatMasker	DNA	12438168	12438309	751	+	.	ID="RND-6_FAMILY-4819";Tend="1085";Tstart="951";shortTE="F";uid="4475f9f0-d96b-4821-9d1d-f5945b8e9468"
NC_042494.1	RepeatMasker	Retroposon?	129802530	129803369	3080	+	.	ID="RND-6_FAMILY-14514";Tend="995";Tstart="73";shortTE="F";uid="8f813f3f-5d35-4677-a317-44da71b5bc36"
NC_042494.1	RepeatMasker	DNA/hAT-Ac	65061090	65061986	3755	+	.	ID="RND-5_FAMILY-3706";TEgroup="ctg_2%7CRND-5_FAMILY-3706%7C3";Tend="2201";Tstart="975";shortTE="F";uid="d6f57aa9-0ca3-4d08-86f9-c63981846a27"
NC_042494.1	RepeatMasker	DNA/TcMar-m44	50651583	50651726	1152	+	.	ID="dnax-3c_ap";Tend="144";Tstart="1";shortTE="F";uid="6e303eb3-e3a6-4b01-968f-ee96e36b2eb1"
NC_042494.1	RepeatMasker	DNA	102690366	102690959	4594	+	.	ID="TTAA12_AP";Tend="589";Tstart="3";shortTE="F";uid="0b36d161-ea90-4329-9d74-bc9216291222"
NC_042494.1	RepeatMasker	Unknown	169734476	169734785	801	+	.	ID="RND-5_FAMILY-4260";Tend="1402";Tstart="1087";shortTE="F";uid="0a42f474-3d81-485a-9d26-0b6fe559c120"
NC_042494.1	RepeatMasker	DNA/hAT	97861142	97861632	2416	+	.	ID="RND-6_FAMILY-19130";Tend="1487";Tstart="1059";shortTE="F";uid="1b232e72-21fb-4b16-a05e-5e93a2740a8d"
NC_042494.1	RepeatMasker	DNA	61013946	61014709	4165	+	.	ID="DNA4-2_AP";Tend="769";Tstart="2";shortTE="F";uid="bfcaaf16-3501-4a1f-a024-2a1249b7b73e"
NC_042494.1	RepeatMasker	Retroposon?	100049167	100049473	2077	+	.	ID="SINE2-1_AP";Tend="318";Tstart="5";shortTE="F";uid="7b4d9d29-b65b-4bda-a24a-b6a4ef1cf401"
NC_042494.1	RepeatMasker	RC/Helitron	37625619	37625939	407	+	.	ID="RND-4_FAMILY-667";TEgroup="ctg_2%7CRND-4_FAMILY-667%7C9";Tend="1710";Tstart="1089";shortTE="F";uid="cc182517-25f4-41de-a50c-9b55d1de16c4"
NC_042494.1	RepeatMasker	DNA/hAT-Tip100	105725531	105725683	1048	+	.	ID="RND-1_FAMILY-278";Tend="1299";Tstart="1145";shortTE="F";uid="3e94d813-3a11-4796-892f-6e0dff03c5d2"
NC_042494.1	RepeatMasker	LINE/R1-LOA	164356547	164356647	434	+	.	ID="RND-5_FAMILY-2367";Tend="1282";Tstart="1174";shortTE="F";uid="da39a8dc-f1ee-4490-b901-50256de61b49"
NC_042494.1	RepeatMasker	Retroposon?	96314317	96314815	698	+	.	ID="RND-6_FAMILY-9358";Tend="1328";Tstart="815";shortTE="F";uid="5da18ce2-51ee-4793-9d5b-3a51e1e7ff46"
NC_042494.1	RepeatMasker	Retroposon?	118430490	118431300	5822	+	.	ID="SINE2-1_AP";Tend="1093";Tstart="282";shortTE="F";uid="0fd16a91-af7d-4cf7-b772-fcf8dbcb7262"
NC_042494.1	RepeatMasker	DNA/Kolobok-E	170240604	170240969	1332	+	.	ID="RND-6_FAMILY-22651";Tend="1934";Tstart="1572";shortTE="F";uid="fc0da7ed-8121-4e58-b645-a925e29bf818"
NC_042494.1	RepeatMasker	DNA/Kolobok-E	135561503	135561835	1579	+	.	ID="KOLOBOKE-4_AP";Tend="3166";Tstart="2521";shortTE="F";uid="7e498acd-387f-4f21-83b6-be4ae04714ee"
NC_042494.1	RepeatMasker	DNA/hAT-Tip100	62347180	62349086	9679	+	.	ID="RND-1_FAMILY-133";Tend="2215";Tstart="441";shortTE="F";uid="868840bf-a472-4521-8ec8-bf818428f98c"
NC_042494.1	RepeatMasker	DNA/hAT-Ac	34527429	34527548	662	+	.	ID="RND-6_FAMILY-12898";Tend="1002";Tstart="880";shortTE="F";uid="2de3cfc5-8e3e-478d-a330-768e2ab62c18"
NC_042494.1	RepeatMasker	DNA/hAT-Tip100	151036372	151036491	579	+	.	ID="DNA8-63_AP";Tend="168";Tstart="57";shortTE="F";uid="a35bd78d-7a71-492f-a4a8-756aee18fbf9"
NC_042494.1	RepeatMasker	Retroposon?	101988596	101989049	3237	+	.	ID="RND-6_FAMILY-14514";Tend="995";Tstart="298";shortTE="F";uid="63d41699-f15b-4bd1-aa04-d521091bfb6d"
NC_042494.1	RepeatMasker	DNA/hAT-Ac	133112894	133113089	1274	+	.	ID="DNA8-20_AP";Tend="454";Tstart="255";shortTE="F";uid="be51dc71-ed4a-498e-9372-b623670c162d"
NC_042494.1	RepeatMasker	Unknown	55413320	55413575	1540	+	.	ID="RND-5_FAMILY-775";Tend="2103";Tstart="1784";shortTE="F";uid="c4350b56-d2a4-4899-a4de-fc78a022f429"
NC_042494.1	RepeatMasker	DNA/hAT-Tip100	29584211	29584387	659	+	.	ID="DNA8-16B_AP";Tend="167";Tstart="1";shortTE="F";uid="128796a0-0b19-4f80-a019-be38a3ec61b5"
NC_042494.1	RepeatMasker	RC/Helitron	113918415	113918551	691	+	.	ID="RND-6_FAMILY-4513";Tend="830";Tstart="698";shortTE="F";uid="de50ebc4-adc3-47c5-a26f-ab5d2c58723b"
NC_042494.1	RepeatMasker	DNA/TcMar-Tc1	3904352	3904574	542	+	.	ID="RND-6_FAMILY-29258";Tend="249";Tstart="56";shortTE="F";uid="c9f0be62-362b-4136-8386-08f8dc3e573d"
NC_042494.1	RepeatMasker	Unknown	16973854	16974175	1846	+	.	ID="RND-1_FAMILY-151";Tend="1295";Tstart="968";shortTE="F";uid="3f6e20a5-461d-494c-a5ee-a847e0ccd1a9"
NC_042494.1	RepeatMasker	DNA/Kolobok-E	140781328	140781431	498	+	.	ID="RND-6_FAMILY-15442";Tend="847";Tstart="742";shortTE="F";uid="3d57eb06-9898-42a4-9ee1-a62fca43711f"
NC_042494.1	RepeatMasker	DNA/Kolobok-E	47507218	47507558	660	+	.	ID="rnd-6_family-829";Tend="1618";Tstart="1384";shortTE="F";uid="afe545c1-c43a-44e9-83a2-053fcf90b482"
NC_042494.1	RepeatMasker	DNA/Kolobok-E	128436047	128436387	1582	+	.	ID="rnd-6_family-15442";Tend="2223";Tstart="1920";shortTE="F";uid="fbea4d7e-8ef9-4ed6-9e43-51503139efab"
NC_042494.1	RepeatMasker	DNA/hAT-Ac	31357672	31358040	720	+	.	ID="DNA8-14_AP";Tend="882";Tstart="500";shortTE="F";uid="8af83bf8-bc3e-4e16-b0f0-b096821531ad"
NC_042494.1	RepeatMasker	DNA	144813581	144814115	1085	+	.	ID="DNA4-2_AP";Tend="769";Tstart="244";shortTE="F";uid="9ee7a667-dbfe-457f-b1f2-e69789738dbd"
NC_042494.1	RepeatMasker	DNA/hAT-Ac	99771700	99772150	432	+	.	ID="RND-5_FAMILY-5446";Tend="1230";Tstart="802";shortTE="F";uid="a7f89cb9-a98f-473b-b5be-955e58a3acbd"
NC_042494.1	RepeatMasker	DNA	6525879	6526207	525	+	.	ID="DNA4-2_AP";Tend="769";Tstart="453";shortTE="F";uid="4e736e66-f895-403a-8923-1345721dd13c"
NC_042494.1	RepeatMasker	DNA/Ginger-1	116502206	116502692	2540	+	.	ID="RND-6_FAMILY-14973";Tend="1492";Tstart="963";shortTE="F";uid="c213d40b-dd70-4b49-9150-52c23537d86e"
NC_042494.1	RepeatMasker	DNA/Kolobok-E	29657107	29657516	2191	+	.	ID="RND-6_FAMILY-15442";Tend="2217";Tstart="1806";shortTE="F";uid="86541f8f-f249-4837-867a-962078d289d1"
NC_042494.1	RepeatMasker	DNA	90988914	90989025	590	+	.	ID="RND-6_FAMILY-5617";Tend="703";Tstart="592";shortTE="F";uid="c9b5c179-23be-4717-8e9b-25905d5a547e"
NC_042494.1	RepeatMasker	Unknown	95902149	95902327	982	+	.	ID="RND-5_FAMILY-633";Tend="1035";Tstart="843";shortTE="F";uid="57ed6933-7e35-4925-8c9b-da1a34e815ea"
NC_042494.1	RepeatMasker	DNA/hAT-Ac	142044398	142044982	1458	+	.	ID="RND-5_FAMILY-5446";Tend="1406";Tstart="857";shortTE="F";uid="a04ef04c-20b9-4ae9-b7bd-e691383d961c"
NC_042494.1	RepeatMasker	Unknown	124398270	124398442	490	+	.	ID="RND-5_FAMILY-5343";Tend="1570";Tstart="1368";shortTE="F";uid="5d1c5807-7826-49cb-ab60-81cf04a3b1fd"
NC_042494.1	RepeatMasker	Retroposon?	105062594	105062805	1324	+	.	ID="RND-6_FAMILY-318";Tend="1289";Tstart="1086";shortTE="F";uid="beaf64fd-c99e-4d0b-a6d2-c7be4e5e13f0"
NC_042494.1	RepeatMasker	DNA/hAT	19814	20131	1076	+	.	ID="RND-5_FAMILY-8744";Tend="1168";Tstart="852";shortTE="F";uid="b59855ec-6ce6-4162-8aca-779a1047f6f6"
NC_042494.1	RepeatMasker	DNA/hAT-Tip100	71404773	71404918	1003	+	.	ID="RND-6_FAMILY-4976";Tend="135";Tstart="1";shortTE="F";uid="63c44dc8-bfce-4fb4-b7fa-98ce2e790551"
NC_042494.1	RepeatMasker	Unknown	127944363	127944744	2035	+	.	ID="RND-1_FAMILY-12";Tend="1247";Tstart="870";shortTE="F";uid="eb7c3ebf-23f5-4e80-b018-c21f3ae37376"
NC_042494.1	RepeatMasker	Retroposon?	70505813	70507562	12498	+	.	ID="SINE2-1_AP";Tend="1770";Tstart="1";shortTE="F";uid="cc9dc65d-b5b9-4610-91dd-a3e92be0d774"
NC_042494.1	RepeatMasker	DNA/hAT-Tip100	26244688	26244831	835	+	.	ID="DNA8-106_AP";Tend="1366";Tstart="1235";shortTE="F";uid="f7b2ee05-db24-4c46-a051-a8d37c4ab169"
NC_042494.1	RepeatMasker	DNA	21904676	21905264	3322	+	.	ID="TTAA13B_AP";Tend="593";Tstart="2";shortTE="F";uid="d7dbb742-cb76-48c6-ab65-b35af29e0636"
NC_042494.1	RepeatMasker	DNA	120333304	120333409	473	+	.	ID="ttaa3_ap";Tend="423";Tstart="337";shortTE="F";uid="436ee04d-0551-4550-b598-658998f0e10b"
NC_042494.1	RepeatMasker	DNA/hAT-Tip100	150837347	150837767	513	+	.	ID="DNA8-106_AP";TEgroup="ctg_2%7CDNA8-106_AP%7C97";Tend="1110";Tstart="343";shortTE="T";uid="31ae52dd-9c51-4b18-98ef-a6566d8c5c55"
NC_042494.1	RepeatMasker	DNA/hAT-Charlie	133556071	133556368	2626	+	.	ID="DNA8-55_AP";Tend="298";Tstart="1";shortTE="F";uid="7f5cd6f9-661d-4ced-b803-d3acda1ea4dc"
NC_042494.1	RepeatMasker	DNA/Ginger-1	118529277	118529761	3486	+	.	ID="RND-6_FAMILY-22402";Tend="2411";Tstart="1936";shortTE="F";uid="1aaa9f1a-49af-4541-8536-4c24297dc39c"
NC_042494.1	RepeatMasker	Retroposon?	74525969	74526209	1784	+	.	ID="RND-6_FAMILY-7552";Tend="2563";Tstart="2325";shortTE="F";uid="ed6776a5-da05-41c3-b4bf-26f27f3de436"
NC_042494.1	RepeatMasker	Retroposon?	26220859	26221799	2853	+	.	ID="RND-6_FAMILY-8413";TEgroup="ctg_2%7CRND-6_FAMILY-8413%7C2";Tend="2003";Tstart="20";shortTE="F";uid="1778a1ee-4eac-4a27-a430-dd98d139757a"
NC_042494.1	RepeatMasker	LTR/Gypsy	127595317	127595540	1507	+	.	ID="RND-6_FAMILY-17811";Tend="1005";Tstart="781";shortTE="F";uid="76ad37e5-a3ea-4887-8432-f129a0bd0ace"
NC_042494.1	RepeatMasker	DNA	30091019	30091258	1829	+	.	ID="DNA8-15_AP";Tend="242";Tstart="3";shortTE="F";uid="42d1d176-9613-4ac0-a30f-1b2773a2cc8b"
NC_042494.1	RepeatMasker	DNA/Ginger-1	58712821	58712995	441	+	.	ID="RND-5_FAMILY-7031";Tend="2027";Tstart="1859";shortTE="F";uid="004ffc5c-802e-4c76-8b8b-b7d029b40f29"
NC_042494.1	RepeatMasker	DNA	96616774	96616940	1343	+	.	ID="DNA3-3_AP";Tend="169";Tstart="1";shortTE="F";uid="32581b51-c53a-4643-85b2-3003b82483e8"
NC_042494.1	RepeatMasker	Unknown	31308980	31309315	1150	+	.	ID="RND-4_FAMILY-188";Tend="978";Tstart="625";shortTE="F";uid="022c3f78-5883-4214-91fe-91604bdd9a06"
NC_042494.1	RepeatMasker	Retroposon?	168980817	168981000	572	+	.	ID="RND-5_FAMILY-1426";Tend="1654";Tstart="1439";shortTE="F";uid="339b9edb-a22f-478f-ad6d-4d7ac8afaed5"
NC_042494.1	RepeatMasker	DNA	52125662	52126562	1258	+	.	ID="RND-6_FAMILY-5599";TEgroup="ctg_2%7CRND-6_FAMILY-5599%7C1";Tend="1044";Tstart="373";shortTE="F";uid="79f00812-a05e-475d-be8a-261e7594ea69"
NC_042494.1	RepeatMasker	DNA/Kolobok-E	14772174	14772600	3035	+	.	ID="RND-5_FAMILY-751";Tend="881";Tstart="457";shortTE="F";uid="8855c24f-ffa5-4457-bbe5-c19ecfaf6d7e"
NC_042494.1	RepeatMasker	DNA	82161043	82161377	1932	+	.	ID="TTAA18B_AP";Tend="576";Tstart="241";shortTE="F";uid="b16c946e-8a82-4ff5-a0d7-5d2fe89b719c"
NC_042494.1	RepeatMasker	RC/Helitron	28576977	28577226	822	+	.	ID="RND-4_FAMILY-667";Tend="1096";Tstart="847";shortTE="F";uid="93c9d091-43a1-49be-b157-4b6148d8ca56"
NC_042494.1	RepeatMasker	Unknown	164713255	164713425	925	+	.	ID="RND-6_FAMILY-1741";Tend="1266";Tstart="1148";shortTE="F";uid="e75f4dac-6ba6-4fdf-9f09-4891048d285e"
NC_042494.1	RepeatMasker	RC/Helitron	130715758	130715994	919	+	.	ID="RND-5_FAMILY-1022";Tend="1187";Tstart="970";shortTE="F";uid="53f704ee-8510-48bd-968d-b3f91e9cea51"
NC_042494.1	RepeatMasker	DNA	143143301	143143657	1432	+	.	ID="DNA4-2_AP";Tend="364";Tstart="1";shortTE="F";uid="7f4b496b-5d22-460f-a12e-db4f8178f36e"
NC_042494.1	RepeatMasker	LINE/RTE-BovB	40986910	40987264	729	+	.	ID="RND-6_FAMILY-14687";Tend="1252";Tstart="907";shortTE="F";uid="f638650b-6faa-4f33-a174-b70f8db9ecb0"
NC_042494.1	RepeatMasker	DNA	111444458	111444850	781	+	.	ID="ttaa2c_ap";Tend="422";Tstart="126";shortTE="F";uid="771d088f-c9a1-40e0-8cb3-b7af5199c204"
NC_042494.1	RepeatMasker	DNA/Kolobok-E	105460374	105460626	593	+	.	ID="KOLOBOKE-2_AP";Tend="1362";Tstart="1112";shortTE="F";uid="66438922-cd05-4b95-ba2c-ba57976156da"
NC_042494.1	RepeatMasker	Retroposon?	63887171	63887298	437	+	.	ID="RND-5_FAMILY-398";Tend="1793";Tstart="1652";shortTE="F";uid="c0c319b2-9cd1-4b6c-abb9-3650f33309f1"
NC_042494.1	RepeatMasker	DNA/Ginger	121312640	121312849	488	+	.	ID="RND-6_FAMILY-2771";Tend="1272";Tstart="1049";shortTE="F";uid="e1153b76-730d-43c9-88b5-98fe91496893"
NC_042494.1	RepeatMasker	DNA	134824243	134824593	888	+	.	ID="DNA4-3_AP";Tend="637";Tstart="257";shortTE="F";uid="6b404776-7285-4a74-80db-68365a12de8c"
NC_042494.1	RepeatMasker	LINE/L2	101503701	101503803	606	+	.	ID="RND-6_FAMILY-27179";Tend="1267";Tstart="1165";shortTE="F";uid="5b035bc5-1584-464f-9dbc-41dba3c81cfe"
NC_042494.1	RepeatMasker	DNA	156236006	156237386	10152	+	.	ID="RND-6_FAMILY-427";Tend="2003";Tstart="597";shortTE="F";uid="7852b300-6d3a-4f2c-8e54-05f5aff08085"
NC_042494.1	RepeatMasker	Unknown	124212561	124213280	3572	+	.	ID="RND-1_FAMILY-41";Tend="756";Tstart="42";shortTE="F";uid="75d5319e-5852-4a12-a8f3-7a2870122b4d"
NC_042494.1	RepeatMasker	DNA/Ginger-1	63164015	63164854	6235	+	.	ID="RND-6_FAMILY-22402";Tend="2337";Tstart="1501";shortTE="F";uid="b2276ee8-db84-4830-a6fe-5153c5db9f3b"
NC_042494.1	RepeatMasker	Retroposon?	77496923	77497076	536	+	.	ID="SINE2-2_AP";Tend="1452";Tstart="1298";shortTE="F";uid="2d3a09fb-98be-455d-83c8-9dc1ac07fc2e"
NC_042494.1	RepeatMasker	Unknown	117747236	117747398	1109	+	.	ID="RND-6_FAMILY-5481";Tend="1007";Tstart="845";shortTE="F";uid="c4505e8f-2b66-40ac-b2eb-e3171caf4530"
NC_042494.1	RepeatMasker	Unknown	132104484	132104745	901	+	.	ID="RND-6_FAMILY-1627";Tend="1231";Tstart="948";shortTE="F";uid="6e62a71e-0057-4de3-a60e-9ddb3f7d3b6e"
NC_042494.1	RepeatMasker	DNA	158525089	158525342	635	+	.	ID="TTAA3C_AP";Tend="250";Tstart="1";shortTE="F";uid="1dcaf8e6-92ee-4fc2-bbb2-f388fd289d33"
NC_042494.1	RepeatMasker	DNA/hAT-Ac	11158674	11159066	2146	+	.	ID="DNA8-111_AP";Tend="616";Tstart="240";shortTE="F";uid="e833f313-9c7a-4273-a532-62853ec96ad5"
NC_042494.1	RepeatMasker	Retroposon?	68261175	68261468	841	+	.	ID="RND-5_FAMILY-3709";TEgroup="ctg_2%7CRND-5_FAMILY-3709%7C44";Tend="2182";Tstart="781";shortTE="F";uid="3bbd201d-5702-45d5-9021-a6787ba81de4"
NC_042494.1	RepeatMasker	LINE/L2	149394973	149396189	8161	+	.	ID="RND-6_FAMILY-5558";Tend="1446";Tstart="295";shortTE="F";uid="94d01887-99ca-4bdb-b125-0e487a056d1c"
NC_042494.1	RepeatMasker	DNA/hAT-Tip100	152060266	152061277	4965	+	.	ID="DNA8-107_AP";Tend="1026";Tstart="1";shortTE="F";uid="d9745197-8b13-4d46-8295-268537366bf5"
NC_042494.1	RepeatMasker	DNA/hAT	8527858	8528322	3332	+	.	ID="RND-5_FAMILY-6682";Tend="1429";Tstart="959";shortTE="F";uid="3ccbdf98-e045-4710-b208-5b06ef66e50d"
NC_042494.1	RepeatMasker	Unknown	150820386	150820581	910	+	.	ID="RND-6_FAMILY-295";Tend="909";Tstart="729";shortTE="F";uid="3a100658-368f-44b7-af40-a63f50a6eaa8"
NC_042494.1	RepeatMasker	DNA/Ginger-1	2857797	2858271	1814	+	.	ID="rnd-6_family-954";Tend="1316";Tstart="374";shortTE="F";uid="874e03ea-920e-4fa9-9691-ab9a4248c87b"
NC_042494.1	RepeatMasker	DNA	26165438	26165713	491	+	.	ID="ttaa18b_ap";Tend="154";Tstart="57";shortTE="F";uid="9aa13ea7-f2f4-4f54-967b-7bb9993ad1ee"
NC_042494.1	RepeatMasker	DNA	109682923	109683258	773	+	.	ID="DNA4-3_AP";Tend="372";Tstart="27";shortTE="F";uid="521324c3-98b5-4742-adbd-5e342e03d10b"
NC_042494.1	RepeatMasker	DNA/Ginger-1	145447264	145447514	953	+	.	ID="RND-6_FAMILY-9672";Tend="2341";Tstart="2097";shortTE="F";uid="29841746-1377-4b12-9616-ca6d8083f9fa"
NC_042494.1	RepeatMasker	Retroposon?	38906046	38906290	478	+	.	ID="RND-6_FAMILY-6183";Tend="693";Tstart="448";shortTE="F";uid="a96125cf-e864-4005-94aa-31bc1ff0a5f9"
NC_042494.1	RepeatMasker	DNA/Kolobok-E	62350208	62350380	471	+	.	ID="RND-5_FAMILY-751";Tend="643";Tstart="461";shortTE="F";uid="7f041886-818e-4e90-8844-1c922b7b60f7"
NC_042494.1	RepeatMasker	DNA/Ginger-1	112869659	112870793	624	+	.	ID="RND-6_FAMILY-9672";Tend="2282";Tstart="1184";shortTE="F";uid="8bd96b77-bd3f-4f64-ab2f-9626e42dbbe7"
NC_042494.1	RepeatMasker	DNA/Ginger-1	122479734	122480593	1623	+	.	ID="RND-6_FAMILY-1559";Tend="2543";Tstart="1618";shortTE="F";uid="b159cccd-2530-4d71-b94c-a5f2d3ce9c9a"
NC_042494.1	RepeatMasker	Unknown	43354583	43354898	1393	+	.	ID="RND-6_FAMILY-37678";Tend="1789";Tstart="1485";shortTE="F";uid="fd3ce87f-2096-4f3d-9bb6-bc35de797fd5"
NC_042494.1	RepeatMasker	DNA/Maverick	61960269	61960463	1628	+	.	ID="RND-6_FAMILY-25978";Tend="979";Tstart="785";shortTE="F";uid="e7b39480-5026-4904-932c-b5c8e23df344"
NC_042494.1	RepeatMasker	DNA/Ginger-1	108318623	108319179	4476	+	.	ID="RND-6_FAMILY-22402";Tend="2624";Tstart="2072";shortTE="F";uid="bb20715e-3ea0-4313-9935-407be16a27e0"
NC_042494.1	RepeatMasker	DNA	103594459	103594716	510	+	.	ID="dna4-2b_ap";Tend="770";Tstart="511";shortTE="F";uid="5ae49825-4e12-41e8-a54e-aa525831ab01"
NC_042494.1	RepeatMasker	LINE/CR1	168168635	168168799	433	+	.	ID="RND-6_FAMILY-2522";Tend="1227";Tstart="1076";shortTE="F";uid="7472a672-7d93-4f96-b542-3677fbbd60d3"
NC_042494.1	RepeatMasker	DNA	96720591	96720969	1768	+	.	ID="DNA4-2_AP";Tend="739";Tstart="365";shortTE="F";uid="7bdfc639-7283-4e38-b545-e1cf4235f118"
NC_042494.1	RepeatMasker	DNA	32693714	32694070	474	+	.	ID="DNA4-2_AP";Tend="444";Tstart="119";shortTE="F";uid="bb5b1dd0-0874-4ebd-9695-a62692f922f6"
NC_042494.1	RepeatMasker	Retroposon?	168204894	168205176	1122	+	.	ID="SINE2-2_AP";Tend="1065";Tstart="789";shortTE="F";uid="aed97a65-2f2f-43a3-9c33-59cfbc1091ec"
NC_042494.1	RepeatMasker	DNA/MULE-MuDR	133609365	133609853	694	+	.	ID="RND-4_FAMILY-85";TEgroup="ctg_2%7CRND-4_FAMILY-85%7C3";Tend="1352";Tstart="594";shortTE="F";uid="54489b7b-281c-4f0c-a15a-883c46653aff"
NC_042494.1	RepeatMasker	Retroposon?	125020472	125020792	2196	+	.	ID="RND-6_FAMILY-7552";Tend="2573";Tstart="2252";shortTE="F";uid="55d60780-f8cd-4c8f-b5fa-7103a79ebcc5"
NC_042494.1	RepeatMasker	DNA/hAT-Charlie	154376594	154376797	517	+	.	ID="HALYOMORPHA_HALYS-5_FAMILY-257";Tend="634";Tstart="430";shortTE="F";uid="2cedb564-defd-4c57-94aa-9bef4e3800d2"
NC_042494.1	RepeatMasker	DNA/TcMar-Tigger	140838698	140838838	736	+	.	ID="DNAX-5_AP";Tend="138";Tstart="1";shortTE="F";uid="9f65c0c8-c5ad-47fe-af9a-3580bebde3e4"
NC_042494.1	RepeatMasker	Unknown	117101143	117102330	2897	+	.	ID="RND-6_FAMILY-10174";Tend="1500";Tstart="337";shortTE="F";uid="08ec54b5-c8f7-419f-b7f1-2c2a56df40d5"
NC_042494.1	RepeatMasker	DNA/hAT-Ac	49717944	49718074	699	+	.	ID="DNA8-20_AP";Tend="454";Tstart="312";shortTE="F";uid="524d05c5-de82-4a83-8d72-faafce900b4f"
NC_042494.1	RepeatMasker	DNA	150217446	150217643	558	+	.	ID="RND-6_FAMILY-10875";Tend="416";Tstart="230";shortTE="F";uid="079fd2e2-db11-42f8-9a21-5ba6ef33e97c"
NC_042494.1	RepeatMasker	DNA	97887578	97887808	976	+	.	ID="RND-6_FAMILY-345";Tend="252";Tstart="13";shortTE="F";uid="34750871-d113-484b-ba26-43170b1751e8"
NC_042494.1	RepeatMasker	LINE/I	124962718	124962953	475	+	.	ID="RND-5_FAMILY-8056";Tend="725";Tstart="484";shortTE="F";uid="ad03a654-d465-412b-952f-2500bf9410bf"
NC_042494.1	RepeatMasker	LINE/L2	60392209	60392388	464	+	.	ID="RND-6_FAMILY-4577";Tend="1506";Tstart="1357";shortTE="F";uid="7d312bed-72b4-4445-ad41-0d4bbb18270c"
NC_042494.1	RepeatMasker	DNA/hAT-Ac	85997696	85997813	1024	+	.	ID="RND-5_FAMILY-2812";Tend="1617";Tstart="1500";shortTE="F";uid="37a8c57e-3010-42c5-92c6-fad80296f0c0"
NC_042494.1	RepeatMasker	DNA/hAT-Charlie	122914540	122914868	2669	+	.	ID="HAT-N19_AP";Tend="348";Tstart="1";shortTE="F";uid="57b74251-bbeb-47fe-8cc2-be6904f00cce"
NC_042494.1	RepeatMasker	DNA	133868093	133868512	1492	+	.	ID="DNA4-2_AP";Tend="386";Tstart="1";shortTE="F";uid="f67e4d56-8e54-40ff-8bef-ab551a59aab3"
NC_042494.1	RepeatMasker	Unknown	150982431	150983377	5211	+	.	ID="RND-4_FAMILY-284";Tend="1764";Tstart="753";shortTE="F";uid="b720e87b-857b-4140-b2ae-462d2fc56239"
NC_042494.1	RepeatMasker	RC/Helitron	46590054	46590518	3494	+	.	ID="RND-6_FAMILY-43";Tend="1628";Tstart="1148";shortTE="F";uid="01770dc6-b094-4405-bc15-a6b4802d4aa4"
NC_042494.1	RepeatMasker	LTR/Gypsy	114523094	114523507	809	+	.	ID="RND-5_FAMILY-3256";Tend="1447";Tstart="1094";shortTE="F";uid="057a3f87-2713-44c7-964e-95a69209511c"
NC_042494.1	RepeatMasker	Retroposon?	5272777	5272901	534	+	.	ID="RND-6_FAMILY-7552";Tend="2563";Tstart="2442";shortTE="F";uid="07a33b72-8606-4934-94a3-6207d69b456b"
NC_042494.1	RepeatMasker	DNA/Ginger-1	153350508	153350983	3702	+	.	ID="RND-6_FAMILY-51198";Tend="2547";Tstart="2091";shortTE="F";uid="6a270fb3-102e-4161-bd35-bf8ceeade869"
NC_042494.1	RepeatMasker	RC/Helitron	48326904	48327068	880	+	.	ID="RND-4_FAMILY-831";Tend="1593";Tstart="1439";shortTE="F";uid="2829b044-53cd-4229-9655-c4796309343f"
NC_042494.1	RepeatMasker	DNA/TcMar-Fot1	94192928	94193435	1592	+	.	ID="RND-6_FAMILY-3746";TEgroup="ctg_2%7CRND-6_FAMILY-3746%7C3";Tend="1595";Tstart="672";shortTE="F";uid="9e86c334-82c5-4776-948f-4dcfe2675f08"
NC_042494.1	RepeatMasker	Retroposon?	47654317	47654855	564	+	.	ID="SINE2-2_AP";Tend="1147";Tstart="603";shortTE="F";uid="dd085ddf-4f38-4dab-9101-c0128594986f"
NC_042494.1	RepeatMasker	DNA	147300813	147301230	2546	+	.	ID="TTAA7_AP";Tend="424";Tstart="2";shortTE="F";uid="62d674f6-cfb2-4049-8416-3223acc11e9c"
NC_042494.1	RepeatMasker	DNA/hAT-Tip100	165289202	165289357	874	+	.	ID="DNA8-63_AP";Tend="166";Tstart="3";shortTE="F";uid="e69a7792-b5fb-4f0f-a4bf-be52e98fd281"
NC_042494.1	RepeatMasker	DNA/Kolobok-E	118105748	118106292	3150	+	.	ID="RND-6_FAMILY-15442";Tend="2224";Tstart="1672";shortTE="F";uid="cc95201d-863c-4a82-b479-6d6e009097d6"
NC_042494.1	RepeatMasker	DNA	91750855	91751044	644	+	.	ID="DNA8-15_AP";Tend="174";Tstart="3";shortTE="F";uid="38665e62-4117-46bb-9a30-c85fc4abb1ff"
NC_042494.1	RepeatMasker	Retroposon?	158408500	158408704	603	+	.	ID="RND-6_FAMILY-2390";Tend="2562";Tstart="2344";shortTE="F";uid="5ecc73fe-b7a9-45fd-8033-7885ffb93e88"
NC_042494.1	RepeatMasker	Unknown	134110921	134111882	7523	+	.	ID="RND-6_FAMILY-8160";Tend="1577";Tstart="633";shortTE="F";uid="92390954-a5e6-4b04-9ed5-fbd7d633fe8e"
NC_042494.1	RepeatMasker	DNA	156568343	156568490	405	+	.	ID="RND-6_FAMILY-6864";Tend="1323";Tstart="1163";shortTE="F";uid="34be6fc7-d4b2-4995-bc89-fa099fae5dcf"
NC_042494.1	RepeatMasker	DNA/Ginger-1	39657224	39657774	2933	+	.	ID="RND-6_FAMILY-10648";Tend="1720";Tstart="1179";shortTE="F";uid="a50d1ee0-0779-4cda-b9c7-7219583b42fb"
NC_042494.1	RepeatMasker	Retroposon?	127823707	127823998	1022	+	.	ID="RND-5_FAMILY-2721";Tend="1409";Tstart="1102";shortTE="F";uid="44d80a2a-f542-4e61-8488-e0758e7d3a93"
NC_042494.1	RepeatMasker	DNA/hAT	153315875	153316150	544	+	.	ID="RND-5_FAMILY-4193";Tend="520";Tstart="249";shortTE="F";uid="c247d223-1afd-46d7-b978-ff7a9365f032"
NC_042494.1	RepeatMasker	DNA/hAT	148256188	148256518	755	+	.	ID="RND-5_FAMILY-12011";Tend="1432";Tstart="1094";shortTE="F";uid="19755391-500d-4fb6-b216-c925928f974e"
NC_042494.1	RepeatMasker	DNA/MULE-MuDR	46569316	46570286	7473	+	.	ID="RND-4_FAMILY-85";Tend="2224";Tstart="1280";shortTE="F";uid="388ff60c-f9c2-494a-8c86-db5999bffed6"
NC_042494.1	RepeatMasker	DNA/hAT	83252782	83253611	5626	+	.	ID="RND-6_FAMILY-45";Tend="1767";Tstart="951";shortTE="F";uid="2bb27dbf-c338-4268-895d-8bcc45bd1868"
NC_042494.1	RepeatMasker	DNA/hAT-Tip100	123330792	123330954	555	+	.	ID="DNA8-63_AP";Tend="168";Tstart="2";shortTE="F";uid="364412af-2f8a-4aa4-977b-870734055e7c"
NC_042494.1	RepeatMasker	DNA	166542684	166542858	1071	+	.	ID="RND-6_FAMILY-12186";Tend="897";Tstart="721";shortTE="F";uid="07b49573-dc4d-4ae8-bf2d-87b05f59f3f3"
NC_042494.1	RepeatMasker	RC/Helitron	61517018	61517223	1751	+	.	ID="RND-1_FAMILY-8";Tend="907";Tstart="704";shortTE="F";uid="1961aa96-6ef1-41cb-bd85-29751e7bc464"
NC_042494.1	RepeatMasker	Retroposon?	126080656	126081209	843	+	.	ID="SINE2-2_AP";Tend="562";Tstart="15";shortTE="F";uid="00ed686a-ab8e-4ecc-888f-e507382a2251"
NC_042494.1	RepeatMasker	DNA/hAT-Ac	24211676	24212618	7495	+	.	ID="RND-6_FAMILY-3184";Tend="1473";Tstart="523";shortTE="F";uid="ddc323b0-30fe-4d4d-a61c-36f24c87312b"
NC_042494.1	RepeatMasker	Retroposon?	74051860	74051985	421	+	.	ID="RND-6_FAMILY-193";Tend="1010";Tstart="868";shortTE="F";uid="2fb8d324-714c-4c5a-8dd9-52f400c53b84"
NC_042494.1	RepeatMasker	DNA/hAT-Tip100	64644255	64644481	1486	+	.	ID="RND-6_FAMILY-2383";Tend="1456";Tstart="1235";shortTE="F";uid="fb93b09d-ad88-49cd-9f1e-fc4c1b70ed6c"
NC_042494.1	RepeatMasker	DNA/hAT-hAT19	158229912	158230110	1170	+	.	ID="HAT-N13_AP";Tend="440";Tstart="246";shortTE="F";uid="e751293e-baa9-4558-bf1a-47568ea3c1d1"
NC_042494.1	RepeatMasker	DNA/Kolobok-E	23459390	23459562	898	+	.	ID="KOLOBOKE-3_AP";Tend="2197";Tstart="2023";shortTE="F";uid="f287aa53-1163-47f6-a4ae-3a09782fe2af"
NC_042494.1	RepeatMasker	DNA/hAT-Tip100	14237397	14237517	732	+	.	ID="RND-5_FAMILY-11892";Tend="727";Tstart="613";shortTE="F";uid="1f4aed67-5807-4fa6-93d9-c4d12d480df0"
NC_042494.1	RepeatMasker	DNA	41625396	41625779	584	+	.	ID="RND-6_FAMILY-4876";Tend="1463";Tstart="1096";shortTE="F";uid="a7dcd47c-90a5-4739-810d-a52e15b23dac"
NC_042494.1	RepeatMasker	DNA	45407844	45408223	2818	+	.	ID="DNAX-1_AP";Tend="796";Tstart="432";shortTE="F";uid="e47b564f-79a8-4fab-9c95-44072c5829e0"
NC_042494.1	RepeatMasker	Retroposon?	152561619	152561834	579	+	.	ID="RND-5_FAMILY-3709";Tend="1971";Tstart="1778";shortTE="F";uid="3b09f9a1-f629-455e-a8c0-d2c06aeddcb9"
NC_042494.1	RepeatMasker	DNA	141392914	141393148	1386	+	.	ID="DNA8-77_AP";Tend="1253";Tstart="1026";shortTE="F";uid="71a206d7-b0e2-4089-a83a-a765caa4118e"
NC_042494.1	RepeatMasker	DNA	52550408	52550814	2098	+	.	ID="ttaa4c_ap";Tend="420";Tstart="1";shortTE="F";uid="4f0f8cf2-30a1-41e1-8f6c-1882ff319231"
NC_042494.1	RepeatMasker	Retroposon?	47341575	47341741	613	+	.	ID="RND-6_FAMILY-7552";Tend="2579";Tstart="1597";shortTE="F";uid="be4a9aec-29d3-42c8-af4a-16ed56ce9af5"
NC_042494.1	RepeatMasker	DNA	154156892	154157055	735	+	.	ID="RND-6_FAMILY-345";Tend="219";Tstart="59";shortTE="F";uid="01d0353f-b145-4819-a5a3-336f38bc761d"
NC_042494.1	RepeatMasker	DNA/Ginger-1	168838431	168838607	693	+	.	ID="RND-6_FAMILY-20286";Tend="1255";Tstart="1086";shortTE="F";uid="ee8bd329-383b-40ec-8448-31a4b6fdc253"
NC_042494.1	RepeatMasker	Unknown	35411485	35411838	2027	+	.	ID="RND-1_FAMILY-323";Tend="1281";Tstart="940";shortTE="F";uid="16b466c4-1f46-4228-89ec-d769ca6a8e61"
NC_042494.1	RepeatMasker	DNA	116717058	116717365	537	+	.	ID="TTAA2B_AP";Tend="426";Tstart="130";shortTE="F";uid="b1c2481b-c425-4aab-a2d2-b1773304bf5f"
NC_042494.1	RepeatMasker	Unknown	69058620	69058729	437	+	.	ID="RND-6_FAMILY-28466";Tend="1098";Tstart="1000";shortTE="F";uid="46a285c6-c157-4e2c-8f82-2ebbbd0cccd0"
NC_042494.1	RepeatMasker	DNA/hAT-Tip100	169615737	169615920	792	+	.	ID="RND-6_FAMILY-5882";Tend="1309";Tstart="1143";shortTE="F";uid="513f720e-967b-4a93-bfda-44726852073d"
NC_042494.1	RepeatMasker	DNA/Kolobok-E	169537629	169538270	961	+	.	ID="RND-6_FAMILY-829";Tend="1552";Tstart="890";shortTE="F";uid="7d2d44b5-3736-4f84-bd28-d5c5827a4533"
NC_042494.1	RepeatMasker	DNA	70415323	70415572	509	+	.	ID="DNA4-3_AP";Tend="623";Tstart="379";shortTE="F";uid="57439575-3da7-415f-87b4-e4484ae1c3c5"
NC_042494.1	RepeatMasker	Unknown	11723276	11723966	4626	+	.	ID="RND-1_FAMILY-58";Tend="1676";Tstart="966";shortTE="F";uid="f65dc28e-cd93-4bbb-8eed-0bbc60167670"
NC_042494.1	RepeatMasker	DNA	111299352	111299583	1079	+	.	ID="rnd-6_family-8931";Tend="1095";Tstart="888";shortTE="F";uid="f8fed52c-5d9b-4aa1-a70d-e5528af2d346"
NC_042494.1	RepeatMasker	DNA/hAT?	80645026	80645263	1215	+	.	ID="RND-5_FAMILY-1226";Tend="1084";Tstart="835";shortTE="F";uid="67bb6dfe-4f27-4601-9d73-7135bf73e05d"
NC_042494.1	RepeatMasker	DNA	58843299	58843535	1986	+	.	ID="DNA8-2_AP";Tend="236";Tstart="1";shortTE="F";uid="a7179831-45cb-493d-a7aa-bd5ecfb52f51"
NC_042494.1	RepeatMasker	Unknown	107997972	107998343	1126	+	.	ID="RND-1_FAMILY-2";Tend="1347";Tstart="906";shortTE="F";uid="7473ba5c-904e-4bfe-8bf0-c0e32a1b333a"
NC_042494.1	RepeatMasker	DNA/Ginger-1	150155007	150155787	3842	+	.	ID="RND-6_FAMILY-8793";Tend="948";Tstart="112";shortTE="F";uid="e18b3368-45e4-4f4a-ad94-0c344ce984a4"
NC_042494.1	RepeatMasker	DNA/hAT-Tip100	36825338	36825920	3766	+	.	ID="HAT-N16_AP";Tend="615";Tstart="2";shortTE="F";uid="1703d40a-fe00-464e-9680-0f02c5c7dd18"
NC_042494.1	RepeatMasker	Unknown	69875686	69875948	523	+	.	ID="RND-3_FAMILY-73";Tend="1214";Tstart="963";shortTE="F";uid="4f46ca0d-cc67-4027-8305-d05dc8599f68"
NC_042494.1	RepeatMasker	Retroposon?	42945779	42946232	3423	+	.	ID="RND-5_FAMILY-2863";Tend="1411";Tstart="941";shortTE="F";uid="1e77d004-3482-4823-a45b-0c9c1f7ef187"
NC_042494.1	RepeatMasker	Unknown	17631	18706	7304	+	.	ID="RND-5_FAMILY-676";Tend="1741";Tstart="690";shortTE="F";uid="fb872cf1-97aa-4e25-8282-0d3035a8b132"
NC_042494.1	RepeatMasker	Unknown	37736224	37736498	1457	+	.	ID="RND-1_FAMILY-200";Tend="1174";Tstart="916";shortTE="F";uid="708e6d3d-538d-4417-aa29-e0cd89b4f597"
NC_042494.1	RepeatMasker	DNA	66036247	66036466	1787	+	.	ID="DNA8-57_AP";Tend="220";Tstart="1";shortTE="F";uid="81e5e3dc-8450-4ad8-83bc-ada70a41ab69"
NC_042494.1	RepeatMasker	Unknown	152577271	152577388	777	+	.	ID="RND-1_FAMILY-2";Tend="1336";Tstart="1206";shortTE="F";uid="3b7f342e-6092-44e3-abc1-73f092070e5e"
NC_042494.1	RepeatMasker	DNA/Ginger-1	28907379	28908229	5613	+	.	ID="RND-6_FAMILY-1559";Tend="1874";Tstart="957";shortTE="F";uid="8ad8d9b5-f430-46f2-8374-95a23c944552"
NC_042494.1	RepeatMasker	DNA	75877045	75877361	2293	+	.	ID="RND-6_FAMILY-14385";Tend="1367";Tstart="1053";shortTE="F";uid="8ff167b5-9813-4fc8-858c-5f37ece1c053"
NC_042494.1	RepeatMasker	DNA/MULE-MuDR	4536202	4536322	532	+	.	ID="RND-6_FAMILY-9332";Tend="1586";Tstart="1471";shortTE="F";uid="e6bf6713-b8e2-45da-968e-9a05a5f3f37c"
NC_042494.1	RepeatMasker	RC/Helitron	32161906	32162422	1742	+	.	ID="RND-1_FAMILY-5";Tend="1329";Tstart="886";shortTE="F";uid="67c9cde2-1da9-40e4-b40f-baea424766d8"
NC_042494.1	RepeatMasker	DNA/Kolobok-E	7604225	7604412	403	+	.	ID="RND-5_FAMILY-751";Tend="643";Tstart="461";shortTE="F";uid="c7cb6f2c-7820-4a49-a8fc-8bbfb41b3f6d"
NC_042494.1	RepeatMasker	Unknown	13961412	13961704	2211	+	.	ID="RND-5_FAMILY-37";Tend="1266";Tstart="975";shortTE="F";uid="bed91c7d-43f8-4e7c-98ff-802cc640c51d"
NC_042494.1	RepeatMasker	RC/Helitron	142037849	142038279	1905	+	.	ID="RND-4_FAMILY-667";Tend="1737";Tstart="1358";shortTE="F";uid="b8ac1027-37db-493e-9969-4855df10af45"
NC_042494.1	RepeatMasker	DNA	96600504	96600728	793	+	.	ID="TTAA2C_AP";Tend="423";Tstart="196";shortTE="F";uid="062cfdf2-072b-4ced-8e2d-3a16c1db1eff"
NC_042494.1	RepeatMasker	DNA/hAT-Charlie	11336992	11337171	722	+	.	ID="DNA8-72_AP";Tend="369";Tstart="180";shortTE="F";uid="f07f8cdc-2e40-4f6d-8594-b81fa41b9d6f"
NC_042494.1	RepeatMasker	DNA/hAT	73449275	73449678	596	+	.	ID="RND-1_FAMILY-216";TEgroup="ctg_2%7CRND-1_FAMILY-216%7C20";Tend="2013";Tstart="937";shortTE="F";uid="117137de-f1c7-4c11-9292-47cf1e10fe41"
NC_042494.1	RepeatMasker	DNA/TcMar-Tc4	142760064	142760222	1010	+	.	ID="RND-6_FAMILY-11344";Tend="2379";Tstart="2229";shortTE="F";uid="8316b9e6-71e2-44e7-b77d-6f46ece51dc5"
NC_042494.1	RepeatMasker	Unknown	160651978	160652314	677	+	.	ID="RND-5_FAMILY-5360";Tend="1261";Tstart="970";shortTE="F";uid="0ed428df-a9d0-4882-896f-d70b8514281d"
NC_042494.1	RepeatMasker	DNA/Kolobok-E	107570628	107571021	2922	+	.	ID="RND-5_FAMILY-3924";Tend="2740";Tstart="1860";shortTE="F";uid="152b562d-a279-41ac-9f99-1f96420002a6"
NC_042494.1	RepeatMasker	DNA/TcMar-m44	97050609	97050790	1153	+	.	ID="DNA2-5_AP";Tend="217";Tstart="1";shortTE="F";uid="d42c56ec-4192-47e7-9415-6b895ed93c11"
NC_042494.1	RepeatMasker	Unknown	37340673	37342581	6657	+	.	ID="RND-6_FAMILY-16713";TEgroup="ctg_2%7CRND-6_FAMILY-16713%7C1";Tend="1936";Tstart="147";shortTE="F";uid="1de3c2c5-c286-4cdc-a70b-9e480e7a9aae"
NC_042494.1	RepeatMasker	Unknown	164717303	164717534	613	+	.	ID="RND-6_FAMILY-15741";Tend="1306";Tstart="1077";shortTE="F";uid="d0c7a8af-0e59-403e-9a90-e57b7a23a7c2"
NC_042494.1	RepeatMasker	DNA/Ginger-1	70522569	70522987	2184	+	.	ID="rnd-6_family-14973";Tend="1320";Tstart="777";shortTE="F";uid="389ecc4a-1880-4349-95f0-e1caad03e20a"
NC_042494.1	RepeatMasker	Unknown	67221761	67221973	1089	+	.	ID="RND-6_FAMILY-6259";Tend="1208";Tstart="980";shortTE="F";uid="cf23fe4d-7161-45f0-8bfa-7d29c0cf78e1"
NC_042494.1	RepeatMasker	DNA	130799623	130799884	1246	+	.	ID="TTAA3B_AP";Tend="436";Tstart="147";shortTE="F";uid="0479dd7a-fe47-4e3e-9dd1-ee2d233550ce"
NC_042494.1	RepeatMasker	Unknown	50204367	50204512	730	+	.	ID="RND-1_FAMILY-163";Tend="817";Tstart="675";shortTE="F";uid="d286092f-e85e-49fc-9d08-860e499c5bda"
NC_042494.1	RepeatMasker	DNA/hAT-Ac	105296007	105296129	711	+	.	ID="DNA8-54_AP";Tend="565";Tstart="445";shortTE="F";uid="3d330d38-e6ee-446f-91cc-3f11d7a20083"
NC_042494.1	RepeatMasker	DNA	8650426	8650633	717	+	.	ID="ttaa2d_ap";Tend="405";Tstart="191";shortTE="F";uid="a592fb20-8d1c-416c-8d94-31683fc5a01c"
NC_042494.1	RepeatMasker	DNA	152475963	152476280	2328	+	.	ID="RND-6_FAMILY-14385";Tend="1359";Tstart="1042";shortTE="F";uid="98cfd9ec-2383-476b-a2c1-a378a2742dea"
NC_042494.1	RepeatMasker	DNA	144813459	144813566	447	+	.	ID="dna4-2_ap";Tend="107";Tstart="1";shortTE="F";uid="9c563cc5-a6b3-4f02-9c9e-c4c15e40eb28"
NC_042494.1	RepeatMasker	Unknown	134080467	134080846	836	+	.	ID="RND-6_FAMILY-11152";Tend="1022";Tstart="625";shortTE="F";uid="46ff226f-3c87-4076-80eb-ee37886c734f"
NC_042494.1	RepeatMasker	DNA/Ginger-1	70451355	70451550	1328	+	.	ID="rnd-6_family-9672";Tend="1175";Tstart="831";shortTE="F";uid="eb894570-04b9-4092-92fb-fc17b2c81a81"
NC_042494.1	RepeatMasker	DNA/Kolobok-E	2563692	2563794	647	+	.	ID="RND-6_FAMILY-829";Tend="488";Tstart="376";shortTE="F";uid="8df174e4-10de-4138-afc8-7436479c050a"
NC_042494.1	RepeatMasker	LINE/I	168331184	168331978	2970	+	.	ID="RND-6_FAMILY-3068";Tend="1684";Tstart="912";shortTE="F";uid="0352a683-85e9-4d1e-abb9-5950228f2b71"
NC_042494.1	RepeatMasker	DNA/Sola-1	169011046	169012459	1966	+	.	ID="SOLA1-5_AP";Tend="2916";Tstart="1508";shortTE="F";uid="27cb2469-fc8c-4cee-9cc3-fd9a9218d67b"
NC_042494.1	RepeatMasker	RC/Helitron	104043286	104043540	2025	+	.	ID="RND-1_FAMILY-95";Tend="1192";Tstart="930";shortTE="F";uid="db5fd34c-659b-4a9c-ae7f-dd10f14ea8fe"
NC_042494.1	RepeatMasker	Unknown	131663779	131663906	614	+	.	ID="RND-1_FAMILY-64";Tend="1101";Tstart="979";shortTE="F";uid="fbfb72cf-8e03-434d-8cac-a4b207e42dbd"
NC_042494.1	RepeatMasker	DNA/hAT	150973109	150973440	2481	+	.	ID="RND-6_FAMILY-26347";Tend="712";Tstart="372";shortTE="F";uid="099fc550-7937-45cf-be4e-9618cb1897d3"
NC_042494.1	RepeatMasker	DNA/Ginger-1	80285792	80286112	2493	+	.	ID="RND-5_FAMILY-7031";Tend="1212";Tstart="877";shortTE="F";uid="28052894-b6c0-4334-9ba8-bf6a56c1e642"
NC_042494.1	RepeatMasker	DNA	166911850	166912106	966	+	.	ID="dna4-2_ap";Tend="259";Tstart="1";shortTE="F";uid="da6a6591-9e0e-43ce-b327-8f1b9dc767c5"
NC_042494.1	RepeatMasker	DNA	25925167	25925779	4871	+	.	ID="TTAA12_AP";Tend="590";Tstart="1";shortTE="F";uid="c08fb851-6e61-4a89-9357-8bb6a3e2f160"
NC_042494.1	RepeatMasker	Unknown	167771588	167771963	1106	+	.	ID="RND-6_FAMILY-13177";Tend="1435";Tstart="1099";shortTE="F";uid="d8f3bc2a-f4a4-4d3d-a3da-07013de676a8"
NC_042494.1	RepeatMasker	Unknown	102946949	102947637	660	+	.	ID="RND-5_FAMILY-4432";TEgroup="ctg_2%7CRND-5_FAMILY-4432%7C2";Tend="1663";Tstart="843";shortTE="F";uid="084105a1-d214-4a9c-a707-2ca11e65da26"
NC_042494.1	RepeatMasker	DNA/hAT-Ac	138874983	138875383	2414	+	.	ID="DNA8-20_AP";Tend="445";Tstart="1";shortTE="F";uid="a3f7b69d-b6cb-4da2-94c9-92760e043bd4"
NC_042494.1	RepeatMasker	Unknown	42950463	42951873	2191	+	.	ID="RND-5_FAMILY-9968";TEgroup="ctg_2%7CRND-5_FAMILY-9968%7C3";Tend="2188";Tstart="483";shortTE="F";uid="a9b07572-aee8-4da9-a8a7-96027f72b8f5"
NC_042494.1	RepeatMasker	DNA	69155845	69156326	2964	+	.	ID="RND-6_FAMILY-1640";Tend="1174";Tstart="723";shortTE="F";uid="240bde60-bb65-4072-a9ed-69696338d275"
NC_042494.1	RepeatMasker	DNA/hAT-Tip100	42270435	42270793	768	+	.	ID="RND-6_FAMILY-1170";Tend="1386";Tstart="954";shortTE="F";uid="1c25b4e4-3253-4bf3-811b-370ffdc66870"
NC_042494.1	RepeatMasker	DNA	156094376	156094626	459	+	.	ID="DNA4-3_AP";Tend="578";Tstart="320";shortTE="F";uid="33757a23-2dff-41e1-a751-3bfffbd3636d"
NC_042494.1	RepeatMasker	DNA	5161118	5161900	2192	+	.	ID="DNA4-2_AP";Tend="769";Tstart="1";shortTE="F";uid="79d36c61-2576-4cd6-bdf4-22030c790894"
NC_042494.1	RepeatMasker	DNA/hAT-Ac	20575291	20575510	1578	+	.	ID="RND-6_FAMILY-18241";Tend="1063";Tstart="841";shortTE="F";uid="ef20c5d9-8d49-4b44-ad15-a5324fc00043"
NC_042494.1	RepeatMasker	DNA/hAT-hAT19	95896949	95897050	478	+	.	ID="HAT-N13_AP";Tend="623";Tstart="525";shortTE="F";uid="df576312-19f3-4805-bd41-e70c9d846cf5"
NC_042494.1	RepeatMasker	LINE/RTE-BovB	19470357	19471327	6021	+	.	ID="RND-5_FAMILY-2866";Tend="1577";Tstart="622";shortTE="F";uid="45161d2e-2c0a-4e7e-bb05-9203c281c5b5"
NC_042494.1	RepeatMasker	RC/Helitron	4755481	4755745	991	+	.	ID="RND-6_FAMILY-8085";Tend="695";Tstart="407";shortTE="F";uid="b43c815e-e5f6-4a53-8049-e8bbfacf9ec2"
NC_042494.1	RepeatMasker	DNA/hAT-hAT19	56597318	56597534	435	+	.	ID="RND-5_FAMILY-3997";Tend="1515";Tstart="1279";shortTE="F";uid="323a3f94-a513-4a3b-a1ce-d002d0a458ac"
NC_042494.1	RepeatMasker	Unknown	64634564	64634714	978	+	.	ID="RND-4_FAMILY-926";Tend="1238";Tstart="1087";shortTE="F";uid="795d2348-1a86-42a6-a3c5-e52c91441bba"
NC_042494.1	RepeatMasker	DNA/Ginger-1	118191302	118192437	7473	+	.	ID="RND-6_FAMILY-20286";Tend="2522";Tstart="1380";shortTE="F";uid="cffb5bfe-4788-42c9-8147-e82004618c78"
NC_042494.1	RepeatMasker	Retroposon?	8272395	8272579	596	+	.	ID="RND-6_FAMILY-193";Tend="594";Tstart="406";shortTE="F";uid="13ba5dfa-f054-47fa-b949-8bf0ca70f05f"
NC_042494.1	RepeatMasker	DNA	137382252	137382682	2291	+	.	ID="RND-1_FAMILY-464";Tend="1385";Tstart="959";shortTE="F";uid="7203dced-8d85-4854-8eef-0a9bb1ada569"
NC_042494.1	RepeatMasker	DNA/Kolobok-E	112212306	112212977	789	+	.	ID="RND-6_FAMILY-829";Tend="1562";Tstart="944";shortTE="F";uid="5009cb8e-cde4-4781-a3cc-0fd5e6b8b999"
NC_042494.1	RepeatMasker	DNA	4706446	4706810	1651	+	.	ID="DNA8-70_AP";Tend="487";Tstart="40";shortTE="F";uid="ffc2f8b7-df7a-48c9-af33-cf7adb0a229d"
NC_042494.1	RepeatMasker	DNA/Ginger-2	1635844	1636445	5139	+	.	ID="GINGER2-N2_AP";Tend="600";Tstart="1";shortTE="F";uid="964fa74e-31e3-49f7-bb5c-f40107322798"
NC_042494.1	RepeatMasker	DNA/hAT-Tip100	64827100	64827205	419	+	.	ID="DNA8-63_AP";Tend="112";Tstart="2";shortTE="F";uid="6b55becf-f3b1-45ce-adda-5de973ef598c"
NC_042494.1	RepeatMasker	Unknown	149371085	149371431	2903	+	.	ID="RND-6_FAMILY-5507";Tend="1267";Tstart="921";shortTE="F";uid="4662a2c7-70dc-490b-82a8-893045cc3b05"
NC_042494.1	RepeatMasker	DNA/hAT-Tip100	168483727	168483862	783	+	.	ID="RND-5_FAMILY-9086";Tend="1606";Tstart="1449";shortTE="F";uid="259fbd14-a7f2-480e-b31a-9bedf11f691f"
NC_042494.1	RepeatMasker	DNA/hAT-Tip100	34671656	34671938	1940	+	.	ID="RND-1_FAMILY-208";Tend="1330";Tstart="1050";shortTE="F";uid="201ed9cc-a23b-4f4d-8c93-1f7c297631ae"
NC_042494.1	RepeatMasker	DNA/Kolobok-E	137629456	137629658	414	+	.	ID="RND-4_FAMILY-3163";Tend="1087";Tstart="919";shortTE="F";uid="e5dc38fc-ca5b-4cbc-a7cf-8467113f92e4"
NC_042494.1	RepeatMasker	Retroposon?	32474712	32475130	615	+	.	ID="RND-6_FAMILY-30554";Tend="699";Tstart="315";shortTE="F";uid="55a66d9a-38ea-403c-8b10-ea1be6122b4a"
NC_042494.1	RepeatMasker	DNA/Kolobok-E	94832315	94832511	935	+	.	ID="KOLOBOKE-3_AP";Tend="2172";Tstart="1960";shortTE="F";uid="1b6eddd9-89aa-4c73-8262-17320ea10ea4"
NC_042494.1	RepeatMasker	DNA/hAT-hAT19	41640722	41640907	445	+	.	ID="DNA8-71B_AP";Tend="191";Tstart="1";shortTE="F";uid="445f7414-b8d1-4811-8664-152ff293912b"
NC_042494.1	RepeatMasker	DNA/Ginger-1	166365982	166366753	5364	+	.	ID="RND-6_FAMILY-22402";Tend="1919";Tstart="1137";shortTE="F";uid="2031675c-2458-4167-8a17-d7c485e971ed"
NC_042494.1	RepeatMasker	DNA	100596654	100597236	2268	+	.	ID="DNA4-2_AP";Tend="769";Tstart="143";shortTE="F";uid="c910a16e-6499-4051-9e52-aabd780f3fb0"
NC_042494.1	RepeatMasker	LINE/RTE-BovB	144448054	144448537	952	+	.	ID="RND-6_FAMILY-2293";Tend="1619";Tstart="1143";shortTE="F";uid="6f067b1a-867e-498f-8fe7-791119259102"
NC_042494.1	RepeatMasker	DNA/Kolobok-E	110178813	110178990	752	+	.	ID="RND-6_FAMILY-15442";Tend="2216";Tstart="2031";shortTE="F";uid="0f1acba7-7b43-4e87-83cc-d99a55b2fd85"
NC_042494.1	RepeatMasker	DNA/hAT-Tip100	118352164	118352651	3140	+	.	ID="dna8-81_ap";Tend="932";Tstart="134";shortTE="F";uid="fdc1b41f-f9af-4315-bda4-706bf6961efe"
NC_042494.1	RepeatMasker	DNA/hAT-Tip100	106835666	106836387	4730	+	.	ID="RND-1_FAMILY-202";Tend="1581";Tstart="842";shortTE="F";uid="58f1bbe4-ac50-4f7d-b1df-80d1abbf3c47"
NC_042494.1	RepeatMasker	DNA/hAT-Tip100	120224753	120225130	1830	+	.	ID="RND-6_FAMILY-31173";Tend="1350";Tstart="994";shortTE="F";uid="bfe1e207-4d18-4e06-8808-25ee82f37035"
NC_042494.1	RepeatMasker	RC/Helitron	28783899	28784300	984	+	.	ID="RND-6_FAMILY-2195";TEgroup="ctg_2%7CRND-6_FAMILY-2195%7C4";Tend="1239";Tstart="708";shortTE="F";uid="1061efa2-14eb-4a1e-a679-915d3a700702"
NC_042494.1	RepeatMasker	Unknown	152054032	152054228	1046	+	.	ID="RND-6_FAMILY-6823";Tend="1096";Tstart="917";shortTE="F";uid="85b9796b-b400-4b83-a739-8a22e62ab4b1"
NC_042494.1	RepeatMasker	DNA/hAT-Ac	78896697	78896886	650	+	.	ID="rnd-5_family-10033";Tend="1064";Tstart="766";shortTE="F";uid="558722fa-3a4b-4282-a327-bcd1d3c00a04"
NC_042494.1	RepeatMasker	Retroposon?	139445114	139445490	1330	+	.	ID="RND-6_FAMILY-15129";Tend="1386";Tstart="1075";shortTE="F";uid="dc97264d-313e-4e5e-b0ec-dce2171fa63d"
NC_042494.1	RepeatMasker	DNA/hAT-Tip100	138814268	138814565	1574	+	.	ID="RND-6_FAMILY-27614";Tend="1489";Tstart="1203";shortTE="F";uid="dd85ddde-75a7-4a6f-9e43-b5f82d0d20d1"
NC_042494.1	RepeatMasker	DNA/MULE-MuDR	8474076	8474565	1718	+	.	ID="RND-5_FAMILY-7271";Tend="1782";Tstart="1322";shortTE="F";uid="de93e76f-fa12-4ae6-8e89-162263a27018"
NC_042494.1	RepeatMasker	DNA/hAT-Ac	132294163	132294337	3511	+	.	ID="RND-5_FAMILY-5446";Tend="1589";Tstart="1000";shortTE="F";uid="aa224863-b4b9-4bf0-8070-27d88a8f3212"
NC_042494.1	RepeatMasker	Retroposon?	75800821	75800991	590	+	.	ID="RND-6_FAMILY-193";Tend="1163";Tstart="1018";shortTE="F";uid="9858d32e-c338-44ff-b3f4-b25e6cf8ea14"
NC_042494.1	RepeatMasker	DNA/hAT-Tip100	77334434	77334755	1529	+	.	ID="DNA8-13_AP";Tend="613";Tstart="298";shortTE="F";uid="a9572366-7e7b-4f06-8a21-494eadfdd07c"
NC_042494.1	RepeatMasker	DNA/Kolobok-T2	63140858	63141060	1097	+	.	ID="RND-1_FAMILY-194";Tend="1085";Tstart="889";shortTE="F";uid="b779f0c6-506d-492c-91ee-88c02904c56f"
NC_042494.1	RepeatMasker	RC/Helitron	34702422	34702840	2570	+	.	ID="RND-6_FAMILY-7990";Tend="1618";Tstart="1187";shortTE="F";uid="5725d094-7643-4ea3-a567-a0a4da965a52"
NC_042494.1	RepeatMasker	DNA/hAT	151092098	151092208	498	+	.	ID="RND-4_FAMILY-170";Tend="988";Tstart="894";shortTE="F";uid="1a583547-e9f4-4570-8973-62aedd840263"
NC_042494.1	RepeatMasker	DNA/CMC-EnSpm	73547168	73547781	972	+	.	ID="RND-6_FAMILY-14220";Tend="1920";Tstart="1332";shortTE="F";uid="a2833182-f567-4ac9-b1c7-4565ea092b55"
NC_042494.1	RepeatMasker	DNA/Ginger-1	2825610	2825737	539	+	.	ID="RND-6_FAMILY-6101";Tend="478";Tstart="318";shortTE="F";uid="c0f165e5-99cf-4f81-bbfe-88d19f524728"
NC_042494.1	RepeatMasker	LINE/I	23209116	23209271	903	+	.	ID="RND-6_FAMILY-6807";Tend="1372";Tstart="1221";shortTE="F";uid="ef7bbd4c-048f-4ffa-8c27-69f6d12d8346"
NC_042494.1	RepeatMasker	DNA/hAT	41279748	41281220	3878	+	.	ID="RND-5_FAMILY-6682";Tend="2376";Tstart="958";shortTE="F";uid="05bcec5f-9e8c-413a-8ed1-a72fa07f5118"
NC_042494.1	RepeatMasker	LINE/I-Jockey	138465841	138468499	3204	+	.	ID="RND-1_FAMILY-502";TEgroup="ctg_2%7CRND-1_FAMILY-502%7C1";Tend="2533";Tstart="80";shortTE="F";uid="cdf0ed32-e0d7-4c80-bf74-344d88c828e7"
NC_042494.1	RepeatMasker	DNA/TcMar-m44?	100285162	100285346	1314	+	.	ID="DNA4-9_AP";Tend="177";Tstart="1";shortTE="F";uid="271d8bc6-cd52-4a5f-8379-9451a151ead1"
NC_042494.1	RepeatMasker	LTR/Gypsy	93115808	93115974	626	+	.	ID="RND-6_FAMILY-6538";Tend="978";Tstart="849";shortTE="F";uid="fa53bb2c-1fbf-4f14-bbe5-bb312de4e34e"
NC_042494.1	RepeatMasker	DNA/MULE-NOF	153162718	153163200	640	+	.	ID="REHAVKUS1_AP";Tend="1154";Tstart="669";shortTE="F";uid="84c36cd3-208e-47a2-949c-5e0aa3c1152f"
NC_042494.1	RepeatMasker	DNA/hAT-Tip100	100638142	100638310	801	+	.	ID="RND-6_FAMILY-2896";Tend="563";Tstart="394";shortTE="F";uid="7ce243ff-5263-4af5-bdbd-76da053f8c07"
NC_042494.1	RepeatMasker	DNA/Ginger-1	50545256	50545555	1570	+	.	ID="rnd-6_family-51198";Tend="2541";Tstart="2085";shortTE="F";uid="4c1612d5-8a13-43a8-97f7-84b7542b676a"
NC_042494.1	RepeatMasker	Unknown	77696090	77696508	886	+	.	ID="RND-5_FAMILY-2946";Tend="1709";Tstart="1260";shortTE="F";uid="d1cd21a9-8fed-4399-a0a6-43894c780256"
NC_042494.1	RepeatMasker	DNA	125785007	125785280	883	+	.	ID="ttaa3c_ap";Tend="283";Tstart="24";shortTE="F";uid="a06580c9-f9c1-4baa-9c13-ee170760e0d3"
NC_042494.1	RepeatMasker	DNA/Ginger-1	119140600	119140836	1135	+	.	ID="rnd-6_family-3871";Tend="1238";Tstart="912";shortTE="F";uid="b3b65d22-31f2-412f-a052-bb0f66b9ed53"
NC_042494.1	RepeatMasker	DNA/hAT-hAT19	150296657	150296849	452	+	.	ID="RND-5_FAMILY-525";Tend="903";Tstart="682";shortTE="F";uid="d0371e82-7c93-4823-b5df-1b9262709313"
NC_042494.1	RepeatMasker	DNA	138439790	138440039	1986	+	.	ID="RND-1_FAMILY-9";Tend="1246";Tstart="996";shortTE="F";uid="2bf50e8f-7cad-4b77-9c6d-2d31cea8b00e"
NC_042494.1	RepeatMasker	DNA/Maverick	77333977	77334435	1583	+	.	ID="RND-1_FAMILY-52";Tend="1002";Tstart="559";shortTE="F";uid="010c4b2c-fbf2-4aae-9ffb-c6aa5dc6f579"
NC_042494.1	RepeatMasker	DNA	129683237	129683445	553	+	.	ID="DNA4-3_AP";Tend="490";Tstart="276";shortTE="F";uid="3c120ea6-40af-44b3-a6d2-5132706b3046"
NC_042494.1	RepeatMasker	Unknown	153208284	153208704	1917	+	.	ID="RND-5_FAMILY-5778";Tend="1522";Tstart="1106";shortTE="F";uid="5927d69f-9ad5-4a66-98cd-0675c86a81f7"
NC_042494.1	RepeatMasker	DNA/hAT	128849770	128850069	937	+	.	ID="rnd-6_family-15614";Tend="907";Tstart="505";shortTE="F";uid="3ad3d8c6-2841-4bff-b426-8ed1968fbfe5"
NC_042494.1	RepeatMasker	DNA/Kolobok-E	130797708	130797930	957	+	.	ID="KOLOBOKE-3_AP";Tend="5305";Tstart="5094";shortTE="F";uid="a8b0e1bc-22d7-49ae-a39e-d842b14fe7b7"
NC_042494.1	RepeatMasker	DNA	70927002	70927254	891	+	.	ID="RND-4_FAMILY-649";Tend="1369";Tstart="1125";shortTE="F";uid="31858e5b-c34e-4006-9810-691bb498416e"
NC_042494.1	RepeatMasker	LTR/Copia	133598029	133598400	1110	+	.	ID="RND-5_FAMILY-1125";Tend="898";Tstart="547";shortTE="F";uid="d84b677e-b20a-4829-ae00-429d4964cfdc"
NC_042494.1	RepeatMasker	DNA/Kolobok-E	114962280	114962762	400	+	.	ID="RND-6_FAMILY-829";Tend="1563";Tstart="1103";shortTE="F";uid="3ffb15a7-d57a-4a36-b341-bd4ad74877d8"
NC_042494.1	RepeatMasker	DNA/hAT-Tip100	80845424	80846483	7091	+	.	ID="RND-6_FAMILY-1180";Tend="1910";Tstart="936";shortTE="F";uid="2e3298b4-8458-474c-9f98-fb15ddd950d6"
NC_042494.1	RepeatMasker	Retroposon?	85241177	85241790	3064	+	.	ID="RND-6_FAMILY-11842";TEgroup="ctg_2%7CRND-6_FAMILY-11842%7C14";Tend="2111";Tstart="766";shortTE="F";uid="d8b0e995-cfb8-4ffd-9fd8-25165ad6ee3c"
NC_042494.1	RepeatMasker	DNA/Ginger-1	89312889	89313027	432	+	.	ID="RND-5_FAMILY-5803";Tend="2637";Tstart="2510";shortTE="F";uid="6e9e9694-cec3-4d94-9442-35ac3ae262ec"
NC_042494.1	RepeatMasker	DNA/Ginger-1	77196605	77197302	3652	+	.	ID="RND-6_FAMILY-20286";Tend="2499";Tstart="1724";shortTE="F";uid="f116db11-42e9-4a6b-a6cd-d2c58b964a75"
NC_042494.1	RepeatMasker	DNA	21099293	21099859	1776	+	.	ID="DNA4-2_AP";Tend="724";Tstart="153";shortTE="F";uid="c30a33a8-cb90-4edc-ad46-f1be7f3b1ad8"
NC_042494.1	RepeatMasker	Unknown	120645320	120645541	439	+	.	ID="RND-5_FAMILY-9968";Tend="1313";Tstart="972";shortTE="F";uid="307c3f16-6064-4ab7-96dd-731d28894175"
NC_042494.1	RepeatMasker	Retroposon?	48966359	48966696	1872	+	.	ID="RND-6_FAMILY-11842";Tend="2220";Tstart="1849";shortTE="F";uid="24ece352-adaf-4de2-8806-feed402abf1a"
NC_042494.1	RepeatMasker	LTR/Copia	162425492	162426069	3819	+	.	ID="RND-6_FAMILY-1983";Tend="2352";Tstart="1769";shortTE="F";uid="1ccb5f74-3962-47a3-be6a-b51bc95a2e7e"
NC_042494.1	RepeatMasker	LINE/L2	142856149	142856643	722	+	.	ID="RND-6_FAMILY-911";Tend="748";Tstart="271";shortTE="F";uid="5ad9a719-72fe-4546-b1db-b1abac6ac6f9"
NC_042494.1	RepeatMasker	Unknown	140972630	140972844	638	+	.	ID="RND-6_FAMILY-6874";Tend="702";Tstart="508";shortTE="F";uid="470a7579-5ef2-4bdb-a4a2-78a21db3dd6f"
NC_042494.1	RepeatMasker	DNA	153151196	153151810	3172	+	.	ID="RND-6_FAMILY-8593";Tend="1370";Tstart="739";shortTE="F";uid="c0951e1f-4f54-419e-821b-5dce07c0330d"
NC_042494.1	RepeatMasker	DNA/hAT-hAT19	88861745	88861970	717	+	.	ID="RND-6_FAMILY-619";Tend="2177";Tstart="1931";shortTE="F";uid="011a2955-ec9f-4059-84ed-9e3d58bf6c69"
NC_042494.1	RepeatMasker	RC/Helitron	149933410	149933678	760	+	.	ID="RND-6_FAMILY-32908";Tend="1293";Tstart="1025";shortTE="F";uid="0a118021-3244-4c42-af1f-caca433fab37"
NC_042494.1	RepeatMasker	DNA/Ginger-1	125127636	125127874	1174	+	.	ID="RND-6_FAMILY-51198";Tend="1000";Tstart="759";shortTE="F";uid="b5cd7e1d-422b-493a-9272-7201318380e8"
NC_042494.1	RepeatMasker	DNA/hAT?	4807622	4807838	754	+	.	ID="RND-5_FAMILY-1226";Tend="1426";Tstart="1216";shortTE="F";uid="98751316-abcd-4eb6-a4ca-0f6b1271b3d9"
NC_042494.1	RepeatMasker	DNA/Ginger-1	128412329	128412528	962	+	.	ID="RND-6_FAMILY-954";Tend="1028";Tstart="832";shortTE="F";uid="de616695-abd9-44ae-988e-0e9eed8ce19b"
NC_042494.1	RepeatMasker	DNA/Ginger	93407372	93407552	456	+	.	ID="RND-6_FAMILY-2771";Tend="1749";Tstart="1584";shortTE="F";uid="ae026708-dea6-40b4-8022-7f1a6b7aae90"
NC_042494.1	RepeatMasker	DNA/hAT-Tip100	124503710	124503836	1012	+	.	ID="DNA8-16B_AP";Tend="167";Tstart="42";shortTE="F";uid="4a613dba-f005-4990-9562-bea9c17796cf"
NC_042494.1	RepeatMasker	Retroposon?	82665216	82665318	543	+	.	ID="RND-6_FAMILY-11842";Tend="857";Tstart="765";shortTE="F";uid="6845681c-855f-4651-9e94-fff1e7dcbf87"
NC_042494.1	RepeatMasker	DNA/hAT	62154123	62154872	4010	+	.	ID="DNA8-108_AP";Tend="705";Tstart="1";shortTE="F";uid="d466db49-25a2-4a88-ae74-c354ad783e3f"
NC_042494.1	RepeatMasker	DNA/MULE-MuDR	74216791	74217068	509	+	.	ID="RND-6_FAMILY-10985";TEgroup="ctg_2%7CRND-6_FAMILY-10985%7C8";Tend="1511";Tstart="356";shortTE="F";uid="a85fc187-14d3-468f-bee9-303948ac1f7c"
NC_042494.1	RepeatMasker	DNA/TcMar-m44?	145940541	145940701	680	+	.	ID="DNA4-9C_AP";Tend="165";Tstart="1";shortTE="F";uid="84d03a6c-2f31-4b82-aa4e-4c2c66c77787"
NC_042494.1	RepeatMasker	Retroposon?	61235587	61236966	8635	+	.	ID="RND-6_FAMILY-11842";Tend="2225";Tstart="766";shortTE="F";uid="74cbfeb6-b805-492c-9d04-80c653e99cdc"
NC_042494.1	RepeatMasker	DNA/hAT-Charlie	53446921	53447325	499	+	.	ID="DNA8-86_AP";Tend="466";Tstart="132";shortTE="F";uid="98d17459-f7d6-4c5e-9d03-21bf8b83ccb3"
NC_042494.1	RepeatMasker	DNA	69290577	69291350	2302	+	.	ID="DNA4-2_AP";Tend="769";Tstart="1";shortTE="F";uid="a0e42517-d7c4-4c08-9d18-fa888d25d1cf"
NC_042494.1	RepeatMasker	DNA/TcMar-Mariner	39741609	39741915	2121	+	.	ID="RND-5_FAMILY-11275";Tend="1329";Tstart="978";shortTE="F";uid="6da4fc2b-0046-4509-8db7-851927dd43f8"
NC_042494.1	RepeatMasker	Retroposon?	107332272	107332614	2593	+	.	ID="RND-6_FAMILY-14514";Tend="721";Tstart="379";shortTE="F";uid="b2999ba6-5f3f-4a97-aa98-f8694af90fa1"
NC_042494.1	RepeatMasker	RC/Helitron	29266402	29266641	1669	+	.	ID="RND-1_FAMILY-112";Tend="1196";Tstart="961";shortTE="F";uid="86028f3b-e2bc-4740-837b-27771270477b"
NC_042494.1	RepeatMasker	DNA/hAT	156077352	156078219	7238	+	.	ID="RND-4_FAMILY-1191";Tend="1824";Tstart="952";shortTE="F";uid="a2df4430-64b0-49d0-99e8-2ffab4440258"
NC_042494.1	RepeatMasker	DNA	8256548	8256967	2401	+	.	ID="TTAA2_AP";Tend="427";Tstart="10";shortTE="F";uid="63a30f3f-6c19-40bb-b120-2b4b9da37ef9"
NC_042494.1	RepeatMasker	LTR/Gypsy	90634079	90634202	410	+	.	ID="RND-5_FAMILY-478";Tend="370";Tstart="264";shortTE="F";uid="c101ed0d-ccad-48b7-8069-579e196bedce"
NC_042494.1	RepeatMasker	DNA/hAT-Ac	108984363	108984523	774	+	.	ID="DNA8-91B_AP";Tend="628";Tstart="461";shortTE="F";uid="88f046b0-3231-42bd-a690-1dcf513cb669"
NC_042494.1	RepeatMasker	Unknown	26508892	26509238	1531	+	.	ID="RND-1_FAMILY-113";Tend="1282";Tstart="886";shortTE="F";uid="99bcc5c9-f234-4e09-9388-205c5bde15fa"
NC_042494.1	RepeatMasker	Retroposon?	90900402	90900587	1314	+	.	ID="RND-6_FAMILY-11842";Tend="1275";Tstart="1087";shortTE="F";uid="3f79305e-d2c3-4725-9fb7-2fdcd4405917"
NC_042494.1	RepeatMasker	DNA	23474623	23474827	1129	+	.	ID="TTAA3_AP";Tend="429";Tstart="225";shortTE="F";uid="9192f043-f058-4edc-9a5c-0b1919e7c989"
NC_042494.1	RepeatMasker	DNA	42713420	42713758	410	+	.	ID="RND-6_FAMILY-795";Tend="1440";Tstart="1116";shortTE="F";uid="95c69be8-c073-4418-ac1b-f7675c4eb22e"
NC_042494.1	RepeatMasker	DNA/Ginger-1	114156747	114156999	465	+	.	ID="RND-6_FAMILY-3871";Tend="1477";Tstart="1205";shortTE="F";uid="0086d626-4d30-4133-8721-dcbe4f0f0441"
NC_042494.1	RepeatMasker	DNA/hAT-Tip100	2698897	2699052	628	+	.	ID="DNA8-87_AP";Tend="822";Tstart="681";shortTE="F";uid="3eb32dc7-b144-4d35-aa20-b75374b9f85f"
NC_042494.1	RepeatMasker	DNA/MULE-MuDR	44238890	44239168	1863	+	.	ID="RND-4_FAMILY-85";Tend="715";Tstart="431";shortTE="F";uid="96b0f0bd-8889-4842-a0be-330bbe643797"
NC_042494.1	RepeatMasker	DNA	25335191	25335440	659	+	.	ID="DNA4-3_AP";Tend="375";Tstart="137";shortTE="F";uid="69d8c0ab-2c68-4531-a2e3-749e9af50abb"
NC_042494.1	RepeatMasker	Unknown	47468235	47468673	3267	+	.	ID="RND-6_FAMILY-13583";Tend="2663";Tstart="2215";shortTE="F";uid="f9645a1c-932a-4074-beef-76f00cc6f42b"
NC_042494.1	RepeatMasker	LINE/RTE-BovB	131424130	131424287	478	+	.	ID="RND-5_FAMILY-2866";Tend="1568";Tstart="1411";shortTE="F";uid="3dcee548-5e25-4da9-9ea3-f3b7873fbdda"
NC_042494.1	RepeatMasker	DNA/Kolobok-E	116726918	116727219	2276	+	.	ID="RND-5_FAMILY-751";Tend="760";Tstart="462";shortTE="F";uid="3edba664-4222-4b03-b247-82a113504c59"
NC_042494.1	RepeatMasker	Unknown	3981964	3982328	2633	+	.	ID="RND-1_FAMILY-338";Tend="1294";Tstart="932";shortTE="F";uid="950e904b-1a8e-4d91-8c65-7b3ed049a15f"
NC_042494.1	RepeatMasker	RC/Helitron	68812902	68813062	939	+	.	ID="RND-6_FAMILY-7990";Tend="1645";Tstart="1437";shortTE="F";uid="1c0a449d-9e7c-4e6a-9e25-050fe464c3dc"
NC_042494.1	RepeatMasker	Unknown	134478789	134479019	643	+	.	ID="RND-6_FAMILY-15920";Tend="1033";Tstart="799";shortTE="F";uid="574879b7-d150-4f4c-b036-9e761b01916a"
NC_042494.1	RepeatMasker	RC/Helitron	124172907	124173019	475	+	.	ID="RND-5_FAMILY-1022";Tend="1417";Tstart="1294";shortTE="F";uid="c7371c9c-8fd7-4f6c-a350-a499ef578908"
NC_042494.1	RepeatMasker	DNA/Kolobok-E	89116820	89117221	460	+	.	ID="RND-5_FAMILY-751";TEgroup="ctg_2%7CRND-5_FAMILY-751%7C9";Tend="1502";Tstart="466";shortTE="F";uid="08c82fca-a4de-4f0e-bbe1-3a578ac76aaf"
NC_042494.1	RepeatMasker	LINE/I	113462778	113463139	1568	+	.	ID="RND-6_FAMILY-4108";Tend="1157";Tstart="775";shortTE="F";uid="1d89e4e6-608e-4ee0-8d9e-e4b068aec8c4"
NC_042494.1	RepeatMasker	RC/Helitron	27807077	27807839	5802	+	.	ID="RND-1_FAMILY-6";Tend="1670";Tstart="929";shortTE="F";uid="76c37eac-c348-413f-a3fb-3456fb7afbb3"
NC_042494.1	RepeatMasker	DNA/Ginger-1	74828006	74828118	466	+	.	ID="RND-5_FAMILY-7031";Tend="938";Tstart="828";shortTE="F";uid="392fe820-f62b-42e5-9541-794afe312e89"
NC_042494.1	RepeatMasker	LTR/Copia	52769910	52770520	5145	+	.	ID="RND-6_FAMILY-17346";Tend="1172";Tstart="578";shortTE="F";uid="966c22ec-8311-463a-9001-8460e6135ad6"
NC_042494.1	RepeatMasker	DNA/Ginger-1	139045880	139046053	450	+	.	ID="RND-6_FAMILY-2433";Tend="409";Tstart="233";shortTE="F";uid="29d747e9-6bdf-4804-97ba-d4849c94d5cd"
NC_042494.1	RepeatMasker	DNA/hAT?	123932682	123932952	1039	+	.	ID="RND-5_FAMILY-1226";Tend="1248";Tstart="944";shortTE="F";uid="6845ccde-9615-4199-ade4-4a602fdb1aff"
NC_042494.1	RepeatMasker	RC/Helitron	24434427	24434981	4815	+	.	ID="RND-5_FAMILY-6725";Tend="1365";Tstart="809";shortTE="F";uid="eeef5c0e-eabf-4c54-8d00-0d4b877b2c27"
NC_042494.1	RepeatMasker	Unknown	5065229	5065555	1005	+	.	ID="RND-1_FAMILY-15";Tend="1202";Tstart="876";shortTE="F";uid="3ed2bd2f-d6d7-4f51-ad42-0a0107fe7913"
NC_042494.1	RepeatMasker	RC/Helitron	110278560	110281931	13479	+	.	ID="HELITRON2_AG";Tend="4958";Tstart="1607";shortTE="F";uid="7af5fa28-7fae-409e-82cf-f9779d562a22"
NC_042494.1	RepeatMasker	DNA	35219543	35219953	831	+	.	ID="DNAX-2_AP";Tend="459";Tstart="6";shortTE="F";uid="1ea0a8a2-2633-4b50-9e92-ad6b4b8c84e1"
NC_042494.1	RepeatMasker	DNA/Ginger-1	42688590	42689437	1862	+	.	ID="RND-5_FAMILY-1668";Tend="1858";Tstart="962";shortTE="F";uid="6b3e64bf-64a8-44dd-9f18-6533a1278f8c"
NC_042494.1	RepeatMasker	DNA/hAT-Ac	14415026	14415612	4675	+	.	ID="DNA8-56_AP";Tend="585";Tstart="1";shortTE="F";uid="2fd4adaf-e74c-4f4d-a9a6-4d2b879d5494"
NC_042494.1	RepeatMasker	Unknown	64627894	64628417	2391	+	.	ID="RND-5_FAMILY-7495";Tend="1360";Tstart="810";shortTE="F";uid="ffa653a9-b58e-407f-b21f-f4cf6409219d"
NC_042494.1	RepeatMasker	LINE/I	54614444	54614686	1314	+	.	ID="RND-6_FAMILY-8350";Tend="1174";Tstart="921";shortTE="F";uid="b8454165-a6db-46e6-bf24-0ecf4cdab8e3"
NC_042494.1	RepeatMasker	Unknown	75344401	75344561	673	+	.	ID="RND-6_FAMILY-1697";Tend="1141";Tstart="1006";shortTE="F";uid="b6ceb77d-6d5d-4437-b360-781e834c9b0c"
NC_042494.1	RepeatMasker	DNA/Kolobok-E	48776775	48777606	2727	+	.	ID="RND-6_FAMILY-22651";Tend="1934";Tstart="1105";shortTE="F";uid="419378fd-78a1-4ad8-9572-2c9360f867ec"
NC_042494.1	RepeatMasker	DNA/hAT-Tip100	165599267	165599650	2167	+	.	ID="RND-1_FAMILY-93";Tend="1172";Tstart="810";shortTE="F";uid="60e14d38-98f3-462d-ad39-e334c1c98cd3"
NC_042494.1	RepeatMasker	DNA/MULE-MuDR	40390456	40391529	2104	+	.	ID="MUDR12X_AP";TEgroup="ctg_2%7CMUDR12X_AP%7C3";Tend="1397";Tstart="1";shortTE="F";uid="689bd62e-ec50-4c90-adcb-6e0eaea1606d"
NC_042494.1	RepeatMasker	Unknown	148603375	148603602	1462	+	.	ID="RND-1_FAMILY-367";Tend="1103";Tstart="869";shortTE="F";uid="b38d6d95-f2ba-49c0-8a7e-1c73b5f36823"
NC_042494.1	RepeatMasker	Unknown	26480679	26481203	3069	+	.	ID="RND-6_FAMILY-20560";Tend="1230";Tstart="697";shortTE="F";uid="1f7ee042-7827-4260-bf9d-3590aa35ecf4"
NC_042494.1	RepeatMasker	Unknown	12005011	12005199	854	+	.	ID="RND-5_FAMILY-7267";Tend="1014";Tstart="866";shortTE="F";uid="527ed32d-b824-439c-bd07-cb29503bd59f"
NC_042494.1	RepeatMasker	Unknown	31456870	31457192	1686	+	.	ID="RND-1_FAMILY-64";Tend="1288";Tstart="978";shortTE="F";uid="ba65863b-fd5c-4cd7-8403-14a1c2f4a7ad"
NC_042494.1	RepeatMasker	DNA/MULE-NOF	122863244	122863833	3563	+	.	ID="RND-6_FAMILY-433";Tend="1389";Tstart="776";shortTE="F";uid="2266d9aa-96d3-4b2c-9674-342a72b9380e"
NC_042494.1	RepeatMasker	DNA	82701333	82701516	476	+	.	ID="dna4-1_ap";Tend="200";Tstart="15";shortTE="F";uid="52e9909f-9d51-4b8c-a5bc-85cc5d8ededc"
NC_042494.1	RepeatMasker	DNA/Ginger-1	88406359	88406474	748	+	.	ID="RND-6_FAMILY-14973";Tend="1077";Tstart="964";shortTE="F";uid="286acaab-d9c5-4b33-89f1-6539395187b5"
NC_042494.1	RepeatMasker	DNA/hAT-Ac	49066096	49066311	1402	+	.	ID="RND-6_FAMILY-12898";Tend="792";Tstart="585";shortTE="F";uid="468599f4-9282-4d99-8ee5-2fb051098573"
NC_042494.1	RepeatMasker	LINE/L2	104360158	104360308	591	+	.	ID="RND-6_FAMILY-27179";Tend="1311";Tstart="1169";shortTE="F";uid="e293c979-46bc-4fa2-aac8-5bae5eb03d4b"
NC_042494.1	RepeatMasker	DNA/MULE-MuDR	83072343	83072540	656	+	.	ID="RND-6_FAMILY-10985";Tend="1108";Tstart="911";shortTE="F";uid="129ed0cd-153a-46b9-a817-b3d8e43334c8"
NC_042494.1	RepeatMasker	DNA/Ginger-1	133453225	133453332	1606	+	.	ID="RND-6_FAMILY-6101";Tend="2118";Tstart="1351";shortTE="F";uid="1bce3233-d3cd-4f39-93fb-6f7d8c8677ba"
NC_042494.1	RepeatMasker	DNA/Ginger-1	97860091	97860996	5677	+	.	ID="RND-6_FAMILY-1559";Tend="2575";Tstart="1621";shortTE="F";uid="46b83e99-ee3d-495c-8f32-59394371b245"
NC_042494.1	RepeatMasker	DNA/hAT-Ac	153514660	153515281	4139	+	.	ID="RND-6_FAMILY-22208";Tend="1409";Tstart="787";shortTE="F";uid="91a9c6f2-4514-439b-a607-3814a4f37cc6"
NC_042494.1	RepeatMasker	DNA/Kolobok-E	138478188	138478331	433	+	.	ID="RND-5_FAMILY-5933";Tend="658";Tstart="528";shortTE="F";uid="ff12a18e-b01d-4f79-9c04-dea93d439390"
NC_042494.1	RepeatMasker	Unknown	24332819	24333211	1352	+	.	ID="RND-5_FAMILY-7595";TEgroup="ctg_2%7CRND-5_FAMILY-7595%7C1";Tend="1489";Tstart="914";shortTE="F";uid="4ad25695-6a43-4fa8-a64c-bb6394719a6c"
NC_042494.1	RepeatMasker	Retroposon?	53474771	53475049	480	+	.	ID="RND-6_FAMILY-22235";TEgroup="ctg_2%7CRND-6_FAMILY-22235%7C1";Tend="680";Tstart="395";shortTE="F";uid="40b5e341-08da-4bc3-9a8b-e5c727d531f9"
NC_042494.1	RepeatMasker	DNA/Ginger-1	151702857	151703112	1692	+	.	ID="RND-6_FAMILY-9672";Tend="1167";Tstart="913";shortTE="F";uid="f59ab6c9-9697-4995-a2ac-25844110a4ab"
NC_042494.1	RepeatMasker	DNA/hAT?	28418559	28419429	5742	+	.	ID="RND-6_FAMILY-13545";Tend="1631";Tstart="723";shortTE="F";uid="9bb5f918-6343-4d8e-b471-4051fe34782f"
NC_042494.1	RepeatMasker	DNA/Ginger-1	120304540	120304714	1276	+	.	ID="RND-6_FAMILY-51198";Tend="970";Tstart="792";shortTE="F";uid="c3ad50f0-4ab5-43c7-8640-a8dbbf6ce3c3"
NC_042494.1	RepeatMasker	DNA/TcMar-Tc4	35155119	35155488	1161	+	.	ID="RND-6_FAMILY-11344";Tend="895";Tstart="538";shortTE="F";uid="5b194ed0-6c88-42ae-b78c-739a4d68da5c"
NC_042494.1	RepeatMasker	DNA	161176948	161177315	456	+	.	ID="ttaa3c_ap";TEgroup="ctg_2%7Cttaa3c_ap%7C5";Tend="425";Tstart="1";shortTE="F";uid="b5d1507b-6e5b-4885-ad7e-d439bcc6f821"
NC_042494.1	RepeatMasker	DNA/Ginger-1	110247115	110247605	2071	+	.	ID="RND-5_FAMILY-8231";Tend="1008";Tstart="448";shortTE="F";uid="d12b49cd-f1a4-4914-b864-8200f787c7e6"
NC_042494.1	RepeatMasker	DNA/Ginger-1	35190104	35190251	1006	+	.	ID="RND-6_FAMILY-954";Tend="1030";Tstart="889";shortTE="F";uid="ce0ec2bd-19d4-4440-bea1-8a705d7dea9a"
NC_042494.1	RepeatMasker	DNA/Kolobok-E	126801187	126801314	535	+	.	ID="RND-5_FAMILY-854";Tend="1606";Tstart="1477";shortTE="F";uid="f2727605-ac6b-4aff-b5fc-6acc46c0013b"
NC_042494.1	RepeatMasker	DNA/hAT-Tip100	77246267	77246543	437	+	.	ID="RND-1_FAMILY-208";Tend="1185";Tstart="908";shortTE="F";uid="310acff1-d24c-448f-9bb6-f1d0584bbfdd"
NC_042494.1	RepeatMasker	DNA/hAT-Ac	106714363	106714573	871	+	.	ID="RND-1_FAMILY-125";Tend="2254";Tstart="2022";shortTE="F";uid="d20c03c1-b450-4b88-9419-2fa5f92b4c22"
NC_042494.1	RepeatMasker	DNA	17167728	17168445	620	+	.	ID="DNA4-2_AP";Tend="767";Tstart="1";shortTE="F";uid="8b4396fd-3590-4bda-995b-5c4448e1f5fb"
NC_042494.1	RepeatMasker	Retroposon?	76954770	76955113	552	+	.	ID="RND-6_FAMILY-11842";Tend="1856";Tstart="1511";shortTE="F";uid="82f0f6d4-2454-49da-8ad1-1584760c89a6"
NC_042494.1	RepeatMasker	DNA/hAT	22772854	22773141	1981	+	.	ID="RND-5_FAMILY-2044";Tend="1248";Tstart="960";shortTE="F";uid="992c6ff2-5186-4e03-bab1-56a62cdc64e5"
NC_042494.1	RepeatMasker	Unknown	25606296	25606411	724	+	.	ID="RND-6_FAMILY-7061";Tend="1255";Tstart="1148";shortTE="F";uid="6c7dcffb-597d-431d-93f5-7e27daacface"
NC_042494.1	RepeatMasker	DNA	134251316	134251472	1042	+	.	ID="RND-5_FAMILY-2119";Tend="925";Tstart="769";shortTE="F";uid="ecdba570-d430-4f1e-ab63-42eea771e22a"
NC_042494.1	RepeatMasker	RC/Helitron	60366016	60366356	1039	+	.	ID="RND-4_FAMILY-831";TEgroup="ctg_2%7CRND-4_FAMILY-831%7C14";Tend="1245";Tstart="802";shortTE="F";uid="70d2a3e2-34d5-448e-9f79-fd637dd6f1fa"
NC_042494.1	RepeatMasker	DNA/hAT-Tip100	70473828	70473959	630	+	.	ID="RND-5_FAMILY-166";Tend="1235";Tstart="1100";shortTE="F";uid="e3a95e26-28f3-43d0-8cd5-77c3712a76da"
NC_042494.1	RepeatMasker	DNA/Ginger-1	169729516	169729621	642	+	.	ID="RND-6_FAMILY-8793";Tend="233";Tstart="127";shortTE="F";uid="fa3e9852-e929-4817-8177-50efbc76a715"
NC_042494.1	RepeatMasker	Unknown	150976460	150976655	649	+	.	ID="RND-5_FAMILY-5347";Tend="1142";Tstart="952";shortTE="F";uid="885237aa-105c-4849-8d42-70e4ee8af37a"
NC_042494.1	RepeatMasker	Unknown	76130452	76130624	763	+	.	ID="RND-5_FAMILY-14834";Tend="1101";Tstart="927";shortTE="F";uid="af775d8b-dfb3-4dc8-ad02-ffd1f39ff638"
NC_042494.1	RepeatMasker	DNA/hAT	95373813	95374243	875	+	.	ID="RND-1_FAMILY-203";TEgroup="ctg_2%7CRND-1_FAMILY-203%7C5";Tend="1990";Tstart="848";shortTE="F";uid="d2d7bece-ae8b-4414-91f8-f460c446d074"
NC_042494.1	RepeatMasker	DNA/hAT	3699308	3699528	925	+	.	ID="DNA8-35_AP";Tend="237";Tstart="16";shortTE="F";uid="bb0d5752-1810-49af-924e-1e3362aafa2d"
NC_042494.1	RepeatMasker	Unknown	38405820	38406262	3308	+	.	ID="RND-6_FAMILY-6874";Tend="1507";Tstart="1073";shortTE="F";uid="e680492d-677b-4220-9e7b-37dec436c571"
NC_042494.1	RepeatMasker	DNA/Kolobok-E	86030848	86031418	3210	+	.	ID="RND-6_FAMILY-3437";Tend="1052";Tstart="511";shortTE="F";uid="f03f11d0-5fa2-4768-a7e1-2b3712ac8bfc"
NC_042494.1	RepeatMasker	DNA	73129368	73129582	1661	+	.	ID="DNA8-22_AP";Tend="213";Tstart="1";shortTE="F";uid="b53635dc-a4c3-4df2-8ebc-80cd5a1918cb"
NC_042494.1	RepeatMasker	DNA	5578932	5579445	408	+	.	ID="DNA4-2_AP";Tend="769";Tstart="288";shortTE="F";uid="7285ec05-af2e-4c95-b4ae-93b8040a5c76"
NC_042494.1	RepeatMasker	DNA/Sola-1	158864611	158864844	1324	+	.	ID="DNA4-8_AP";Tend="246";Tstart="12";shortTE="F";uid="7dc3de4e-fcc8-4a43-a9c1-7883b4d58423"
NC_042494.1	RepeatMasker	DNA	96605337	96605619	624	+	.	ID="RND-6_FAMILY-8494";Tend="901";Tstart="624";shortTE="F";uid="8a9a802a-5d78-4e3a-8bca-9fbd2e8d3b98"
NC_042494.1	RepeatMasker	DNA/hAT-Tip100	140615786	140616007	1150	+	.	ID="RND-6_FAMILY-24396";Tend="1776";Tstart="1542";shortTE="F";uid="e4773201-a197-4ca6-99b7-f702ba14b731"
NC_042494.1	RepeatMasker	DNA/hAT-Charlie	97710280	97710483	1331	+	.	ID="DNA8-34_AP";Tend="194";Tstart="1";shortTE="F";uid="bc3f54d3-bfbf-40e6-a39d-1372fee8c0ab"
NC_042494.1	RepeatMasker	DNA/hAT-Tip100	60029266	60029430	759	+	.	ID="dna8-24_ap";Tend="713";Tstart="573";shortTE="F";uid="08233ac6-9e68-4dd2-95cc-2856f059a1b7"
NC_042494.1	RepeatMasker	Unknown	60507675	60507984	544	+	.	ID="RND-6_FAMILY-15741";TEgroup="ctg_2%7CRND-6_FAMILY-15741%7C2";Tend="1307";Tstart="806";shortTE="T";uid="22c2da82-94e0-4113-9661-5b6a9a6b29f8"
NC_042494.1	RepeatMasker	DNA/MULE-NOF	45089788	45090186	447	+	.	ID="REHAVKUS1_AP";Tend="4915";Tstart="4515";shortTE="F";uid="2722ea6c-c141-44d3-918b-b63aa6f178de"
NC_042494.1	RepeatMasker	DNA/Ginger-2	62465783	62465975	522	+	.	ID="RND-6_FAMILY-8751";Tend="1565";Tstart="1376";shortTE="F";uid="3b7dbb28-d5b4-44a1-962c-2ed037cfa7fb"
NC_042494.1	RepeatMasker	DNA	48935667	48936059	1595	+	.	ID="ttaa5_ap";Tend="603";Tstart="12";shortTE="F";uid="9cbaa5fe-ea19-4b18-be0f-2190bd460c0d"
NC_042494.1	RepeatMasker	DNA	169197252	169197355	616	+	.	ID="TTAA13B_AP";Tend="106";Tstart="1";shortTE="F";uid="88b29c1d-f536-4202-a896-5d65f203adca"
NC_042494.1	RepeatMasker	Unknown	54312046	54312705	5400	+	.	ID="RND-6_FAMILY-15984";Tend="1506";Tstart="854";shortTE="F";uid="95fac647-fe09-45b3-89d0-04da68328df2"
NC_042494.1	RepeatMasker	DNA/Sola-1	139556351	139556516	760	+	.	ID="RND-1_FAMILY-355";Tend="1173";Tstart="1014";shortTE="F";uid="c23701fc-c0cf-4938-8872-e264afba7897"
NC_042494.1	RepeatMasker	Unknown	69712109	69712314	1011	+	.	ID="RND-3_FAMILY-73";Tend="1171";Tstart="953";shortTE="F";uid="7d7a403d-125e-45e0-95b1-f4abafac5614"
NC_042494.1	RepeatMasker	DNA	95007374	95007620	704	+	.	ID="DNAX-10_AP";Tend="222";Tstart="6";shortTE="F";uid="e7d8a454-cc88-4f94-a691-a8539741ac55"
NC_042494.1	RepeatMasker	DNA/hAT-Tip100	109362490	109362625	892	+	.	ID="RND-5_FAMILY-2199";Tend="732";Tstart="603";shortTE="F";uid="5851838f-f26d-4bba-acc5-ab24749bd2bc"
NC_042494.1	RepeatMasker	DNA/hAT-Tip100	47167559	47167760	651	+	.	ID="RND-6_FAMILY-6655";Tend="259";Tstart="58";shortTE="F";uid="d81c44db-a132-49c5-bb89-f2d5ffc01441"
NC_042494.1	RepeatMasker	DNA	101119806	101120082	769	+	.	ID="RND-5_FAMILY-294";Tend="666";Tstart="383";shortTE="F";uid="c0935dbf-dca7-44a0-b88e-10623a262618"
NC_042494.1	RepeatMasker	RC/Helitron	61023126	61023273	500	+	.	ID="RND-4_FAMILY-831";Tend="1475";Tstart="1338";shortTE="F";uid="14e4a570-62e9-417b-b31b-dbd99872cbf3"
NC_042494.1	RepeatMasker	DNA/hAT-Tip100	168520484	168521146	692	+	.	ID="RND-5_FAMILY-2286";TEgroup="ctg_2%7CRND-5_FAMILY-2286%7C4";Tend="1656";Tstart="892";shortTE="F";uid="cdae7bad-465e-46be-a078-87d9659897ed"
NC_042494.1	RepeatMasker	DNA	62549256	62549786	978	+	.	ID="DNA4-3_AP";TEgroup="ctg_2%7CDNA4-3_AP%7C10";Tend="377";Tstart="12";shortTE="F";uid="1a647b4b-2bce-455b-a8eb-cb3aecb1c7d0"
NC_042494.1	RepeatMasker	DNA	60239658	60240311	1222	+	.	ID="DNA4-2_AP";Tend="768";Tstart="4";shortTE="F";uid="9bd78109-20a3-4d86-bc5d-a7143ca6e93a"
NC_042494.1	RepeatMasker	Unknown	134023357	134023581	889	+	.	ID="RND-3_FAMILY-73";Tend="1162";Tstart="929";shortTE="F";uid="9936ef77-cd83-43e6-b84c-feabe7e02e31"
NC_042494.1	RepeatMasker	Retroposon?	81722971	81723403	1880	+	.	ID="RND-6_FAMILY-11842";Tend="2264";Tstart="1807";shortTE="F";uid="94cc5860-221c-4002-a0e8-13c6e2d95318"
NC_042494.1	RepeatMasker	Retroposon?	167352757	167353071	941	+	.	ID="RND-5_FAMILY-7341";Tend="1927";Tstart="1591";shortTE="F";uid="4c92c064-19bf-44b7-9241-30b1f95ade68"
NC_042494.1	RepeatMasker	DNA	86626429	86626595	1143	+	.	ID="dna3-1_ap";Tend="134";Tstart="1";shortTE="F";uid="dab7a820-0db3-4b11-b1a9-06cc9e87cee8"
NC_042494.1	RepeatMasker	RC/Helitron	14612960	14613599	2429	+	.	ID="RND-6_FAMILY-32908";Tend="1059";Tstart="419";shortTE="F";uid="c933f0c1-ec1a-45c7-8fe5-3d5c68e4f5e6"
NC_042494.1	RepeatMasker	DNA/Kolobok-E	116853630	116853803	513	+	.	ID="RND-5_FAMILY-751";Tend="1904";Tstart="1726";shortTE="F";uid="0b05d3a1-54c9-4f22-8601-2cd0bba6c223"
NC_042494.1	RepeatMasker	DNA	24089690	24090150	2555	+	.	ID="RND-6_FAMILY-8612";Tend="1771";Tstart="1286";shortTE="F";uid="91ed7989-7e13-4fcf-9bce-cabb20cde628"
NC_042494.1	RepeatMasker	DNA	34833345	34833494	978	+	.	ID="TTAA2B_AP";Tend="418";Tstart="280";shortTE="F";uid="331c79be-7719-45da-953b-ebc4f7ef4d86"
NC_042494.1	RepeatMasker	DNA	136652675	136652984	951	+	.	ID="DNA4-2_AP";Tend="769";Tstart="493";shortTE="F";uid="fe07832a-d159-4cfa-8885-b10ef840c1f1"
NC_042494.1	RepeatMasker	DNA/hAT-hAT19	112876077	112876301	733	+	.	ID="RND-6_FAMILY-619";Tend="2291";Tstart="2075";shortTE="F";uid="49bc1f17-c83e-4573-a7aa-f2bd0556c44f"
NC_042494.1	RepeatMasker	DNA/hAT-Charlie	53415051	53415179	520	+	.	ID="RND-6_FAMILY-511";Tend="970";Tstart="845";shortTE="F";uid="712e9858-d616-401a-a05d-437bb1156bb8"
NC_042494.1	RepeatMasker	Unknown	78408058	78408230	618	+	.	ID="RND-1_FAMILY-12";Tend="1222";Tstart="1039";shortTE="F";uid="69e09862-9c0e-41a2-8ece-6e9b596fe320"
NC_042494.1	RepeatMasker	DNA/Ginger-1	103237241	103237589	1359	+	.	ID="RND-6_FAMILY-20286";Tend="2566";Tstart="2203";shortTE="F";uid="ad6db7b4-5719-4248-933f-ef7f445e65ec"
NC_042494.1	RepeatMasker	Unknown	81551922	81552574	1760	+	.	ID="RND-6_FAMILY-24171";Tend="1454";Tstart="651";shortTE="F";uid="1123b529-9271-4709-860c-0d6afa8bc58f"
NC_042494.1	RepeatMasker	DNA/Ginger-1	135471425	135471663	1768	+	.	ID="RND-5_FAMILY-7031";Tend="1106";Tstart="876";shortTE="F";uid="75ff7786-c4af-4447-bedb-806f8860931f"
NC_042494.1	RepeatMasker	DNA/Kolobok-E	84609885	84610349	1295	+	.	ID="KOLOBOKE-4_AP";TEgroup="ctg_2%7CKOLOBOKE-4_AP%7C11";Tend="5036";Tstart="4687";shortTE="F";uid="48b489e3-ed93-467c-95e5-781a5d3d0b9b"
NC_042494.1	RepeatMasker	DNA/Kolobok-E	146721050	146721246	1101	+	.	ID="RND-4_FAMILY-542";Tend="1168";Tstart="985";shortTE="F";uid="e37ad7ec-3f35-4350-9c48-6590786b1e4a"
NC_042494.1	RepeatMasker	DNA/hAT-Ac	91638921	91639432	1086	+	.	ID="RND-5_FAMILY-932";Tend="1287";Tstart="738";shortTE="F";uid="cb0ff570-9a16-4e64-811f-8c28b8461c95"
NC_042494.1	RepeatMasker	DNA/Kolobok-E	1823137	1823318	794	+	.	ID="RND-6_FAMILY-15442";Tend="1000";Tstart="759";shortTE="F";uid="d99e82af-4184-4d61-9fe3-1c90e028a8e7"
NC_042494.1	RepeatMasker	DNA/Ginger-1	79388489	79388991	3215	+	.	ID="RND-6_FAMILY-14973";Tend="1490";Tstart="953";shortTE="F";uid="f286f07c-98ae-4ad1-8373-9b5489168d7d"
NC_042494.1	RepeatMasker	DNA	150198156	150198468	796	+	.	ID="dna4-2_ap";Tend="280";Tstart="1";shortTE="F";uid="c8588a0d-a361-458d-ad81-98f6c802c8d8"
NC_042494.1	RepeatMasker	LINE/L2	168060257	168060511	1121	+	.	ID="RND-4_FAMILY-1756";Tend="443";Tstart="185";shortTE="F";uid="cca28e0f-a9c9-43a0-b52e-f43129a5aacb"
NC_042494.1	RepeatMasker	DNA/Ginger-1	29487055	29487275	1588	+	.	ID="RND-6_FAMILY-22402";Tend="1087";Tstart="873";shortTE="F";uid="2d0964f2-6f4e-474d-b6ff-bd7bdcb79c91"
NC_042494.1	RepeatMasker	RC/Helitron	86742832	86743204	2941	+	.	ID="RND-5_FAMILY-535";Tend="1192";Tstart="812";shortTE="F";uid="e50dc3d6-6c2e-4400-8e31-411f544aac18"
NC_042494.1	RepeatMasker	RC/Helitron	131340002	131340743	5540	+	.	ID="RND-1_FAMILY-6";Tend="1616";Tstart="740";shortTE="F";uid="9fbbb8aa-a1bf-4dc2-9429-e39e001c3204"
NC_042494.1	RepeatMasker	RC/Helitron	103898826	103899099	1285	+	.	ID="RND-4_FAMILY-831";Tend="1118";Tstart="837";shortTE="F";uid="308d363b-29da-48c8-897e-3901bdced1e2"
NC_042494.1	RepeatMasker	DNA	85414925	85415188	482	+	.	ID="RND-6_FAMILY-8931";Tend="1252";Tstart="986";shortTE="F";uid="d5629822-04d9-4eec-8d72-c73f190cad1e"
NC_042494.1	RepeatMasker	DNA/Kolobok-E	48916319	48916485	1045	+	.	ID="rnd-5_family-751";Tend="683";Tstart="440";shortTE="F";uid="0ea95730-8f4d-4340-bdb3-78be57edfccc"
NC_042494.1	RepeatMasker	DNA/hAT	107871271	107871500	1290	+	.	ID="RND-4_FAMILY-170";Tend="1155";Tstart="929";shortTE="F";uid="fa3fbd53-55db-4289-978a-c4db2ea29f98"
NC_042494.1	RepeatMasker	DNA/Ginger-1	20463500	20464275	990	+	.	ID="RND-6_FAMILY-1559";Tend="2547";Tstart="1735";shortTE="F";uid="76c627fb-6245-4090-aec3-5021bd2af474"
NC_042494.1	RepeatMasker	DNA	18953589	18953868	767	+	.	ID="RND-1_FAMILY-9";Tend="1198";Tstart="924";shortTE="F";uid="d3c333d0-9781-4711-816d-bf433e3d85ac"
NC_042494.1	RepeatMasker	DNA/hAT-Tip100	120290572	120290959	2606	+	.	ID="RND-6_FAMILY-38004";Tend="1866";Tstart="1491";shortTE="F";uid="298839dc-d250-4d28-bf81-78ae98bb4312"
NC_042494.1	RepeatMasker	DNA	10507289	10507727	3106	+	.	ID="DNA8-38_AP";Tend="447";Tstart="1";shortTE="F";uid="023954f7-68d3-4f29-81f5-6204f79d1c7b"
NC_042494.1	RepeatMasker	Unknown	92876062	92876576	2212	+	.	ID="RND-6_FAMILY-11355";Tend="1406";Tstart="908";shortTE="F";uid="b664a3c1-daf4-4aa8-8a3f-41f3e8170736"
NC_042494.1	RepeatMasker	DNA/Ginger-2	103241921	103242050	975	+	.	ID="RND-5_FAMILY-4746";Tend="1597";Tstart="1470";shortTE="F";uid="ce58748d-39ff-4161-b764-f024a562616a"
NC_042494.1	RepeatMasker	LINE/RTE-BovB	139679548	139680292	1097	+	.	ID="RND-5_FAMILY-3071";Tend="1562";Tstart="829";shortTE="F";uid="416f2221-6694-47bc-8996-47b9b63dafb2"
NC_042494.1	RepeatMasker	DNA	93618503	93618708	1267	+	.	ID="RND-1_FAMILY-464";Tend="1407";Tstart="1189";shortTE="F";uid="bd1647fd-5fd8-4e82-9070-19a7be477007"
NC_042494.1	RepeatMasker	DNA/Kolobok-E	125716379	125716510	404	+	.	ID="RND-6_FAMILY-829";Tend="1563";Tstart="1445";shortTE="F";uid="b106fc8e-4ba1-4e2a-b761-277594723733"
NC_042494.1	RepeatMasker	DNA/MULE-MuDR	18613309	18613447	684	+	.	ID="RND-6_FAMILY-15233";Tend="1235";Tstart="1103";shortTE="F";uid="8f9b6a0e-7825-4b3e-8efc-63ef08a0936c"
NC_042494.1	RepeatMasker	LINE/R1	97056665	97058435	2961	+	.	ID="SART-9_API";Tend="3064";Tstart="1304";shortTE="F";uid="3754d9af-62d2-4611-bc3d-e861f47a2f6a"
NC_042494.1	RepeatMasker	Retroposon?	33262419	33262944	4052	+	.	ID="SINE2-1_AP";Tend="1770";Tstart="1238";shortTE="F";uid="1d21b830-5dcc-4674-9f2b-ee06ea42e152"
NC_042494.1	RepeatMasker	Unknown	24146863	24147080	502	+	.	ID="RND-5_FAMILY-2344";Tend="1127";Tstart="900";shortTE="F";uid="01d87f61-433b-4696-8e6a-311210e994cb"
NC_042494.1	RepeatMasker	DNA/Ginger-1	170258670	170258890	849	+	.	ID="RND-6_FAMILY-51198";Tend="2460";Tstart="2220";shortTE="F";uid="31948cf3-ac46-434f-b7de-bf9fe14bdb01"
NC_042494.1	RepeatMasker	DNA	129025744	129026141	2074	+	.	ID="TTAA3_AP";Tend="378";Tstart="5";shortTE="F";uid="efa59885-abcc-456d-8f0c-ea254cd06f57"
NC_042494.1	RepeatMasker	DNA/Ginger-1	73853474	73854378	7014	+	.	ID="RND-6_FAMILY-51198";Tend="2109";Tstart="1205";shortTE="F";uid="db89ceca-985b-4672-ad6f-32636d4cc249"
NC_042494.1	RepeatMasker	DNA	105851057	105851560	1760	+	.	ID="DNA4-2_AP";Tend="514";Tstart="1";shortTE="F";uid="1456bfef-4446-49be-8f06-57e2073ebd36"
NC_042494.1	RepeatMasker	Unknown	147508831	147509278	3488	+	.	ID="RND-6_FAMILY-125";Tend="1265";Tstart="811";shortTE="F";uid="8dc4ee0d-66fc-4ac9-aead-88c329b2264a"
NC_042494.1	RepeatMasker	DNA/Ginger-1	124200525	124200724	472	+	.	ID="rnd-6_family-9672";Tend="1105";Tstart="844";shortTE="F";uid="33424587-19a4-4369-afd8-2e0e94ba8700"
NC_042494.1	RepeatMasker	DNA	92571572	92571697	539	+	.	ID="RND-6_FAMILY-5191";Tend="2269";Tstart="2156";shortTE="F";uid="ea2c40de-132c-47d8-ae7a-cdd556cf4a9c"
NC_042494.1	RepeatMasker	DNA/TcMar-Tc4	86820969	86821451	1649	+	.	ID="RND-6_FAMILY-11344";Tend="1527";Tstart="1057";shortTE="F";uid="bf78aedd-49d6-452e-9af2-dac8decb753b"
NC_042494.1	RepeatMasker	DNA/Kolobok-E	140899107	140899296	413	+	.	ID="RND-6_FAMILY-49075";Tend="880";Tstart="681";shortTE="F";uid="d53aa037-cc8d-4e52-b697-38f1742a4507"
NC_042494.1	RepeatMasker	DNA/Sola-1	77160949	77161398	1239	+	.	ID="SOLA1-1_AP";Tend="1875";Tstart="1433";shortTE="F";uid="cd4eb8c3-6fed-4f03-b4f4-6c0ed2d700e0"
NC_042494.1	RepeatMasker	DNA/MULE-MuDR	8339982	8340572	4503	+	.	ID="RND-4_FAMILY-85";Tend="2228";Tstart="1655";shortTE="F";uid="efc9bb38-3b32-4ccf-b9ad-d4768f6597d5"
NC_042494.1	RepeatMasker	DNA	119252809	119253274	1326	+	.	ID="RND-1_FAMILY-464";TEgroup="ctg_2%7CRND-1_FAMILY-464%7C28";Tend="1464";Tstart="1095";shortTE="F";uid="e2f461c1-f53e-4d14-a8af-652e1672c189"
NC_042494.1	RepeatMasker	DNA/hAT-Tip100	96290119	96290317	988	+	.	ID="RND-1_FAMILY-255";Tend="1563";Tstart="1377";shortTE="F";uid="cc07e6a5-50e0-4a4c-818d-8c208616c3d1"
NC_042494.1	RepeatMasker	DNA	86930070	86930222	431	+	.	ID="RND-6_FAMILY-10875";Tend="1783";Tstart="1612";shortTE="F";uid="39fba076-7696-4dda-ac27-85edc0a96329"
NC_042494.1	RepeatMasker	DNA/MULE-MuDR	50239588	50239830	789	+	.	ID="RND-6_FAMILY-10625";Tend="1571";Tstart="1327";shortTE="F";uid="66d95c8c-7bcd-49f4-88cf-ef6b53dde728"
NC_042494.1	RepeatMasker	Unknown	42668610	42668820	539	+	.	ID="RND-6_FAMILY-27889";Tend="1565";Tstart="1313";shortTE="F";uid="e7e224de-4a66-4160-88ca-de9c67f6a7c9"
NC_042494.1	RepeatMasker	DNA	104840306	104840658	736	+	.	ID="DNA4-3_AP";Tend="473";Tstart="150";shortTE="F";uid="03f1d8b2-487c-4a06-9ceb-72e558154c04"
NC_042494.1	RepeatMasker	DNA/Kolobok-E	148440973	148441273	2030	+	.	ID="RND-4_FAMILY-3163";Tend="1570";Tstart="1270";shortTE="F";uid="e914b418-530e-413c-8b25-6337f8ebded0"
NC_042494.1	RepeatMasker	DNA/MULE-MuDR	26330630	26331058	1762	+	.	ID="RND-6_FAMILY-4919";Tend="1699";Tstart="1231";shortTE="F";uid="559ab85f-049e-4468-a47b-15d3ec856d4c"
NC_042494.1	RepeatMasker	Unknown	126431739	126431855	700	+	.	ID="RND-6_FAMILY-6271";Tend="1209";Tstart="1078";shortTE="F";uid="7bb69e56-9967-4391-a1ca-218ce3bd7263"
NC_042494.1	RepeatMasker	DNA	138643600	138643761	451	+	.	ID="RND-5_FAMILY-1869";Tend="1663";Tstart="1523";shortTE="F";uid="151cd35f-62ac-40f0-8447-fd42a936ad94"
NC_042494.1	RepeatMasker	DNA/hAT	48790760	48791479	5177	+	.	ID="RND-6_FAMILY-45";Tend="1753";Tstart="1032";shortTE="F";uid="ca1f5459-a752-4b18-80fa-eef0369d6781"
NC_042494.1	RepeatMasker	Unknown	51017219	51017736	3343	+	.	ID="RND-1_FAMILY-2";Tend="1378";Tstart="837";shortTE="F";uid="a338ed4f-02cb-426b-a79c-1454a9366215"
NC_042494.1	RepeatMasker	DNA/Kolobok-E	62946271	62946467	1019	+	.	ID="RND-6_FAMILY-15442";Tend="965";Tstart="762";shortTE="F";uid="a1fe1f5c-4744-4b06-aff1-5392703453b7"
NC_042494.1	RepeatMasker	RC/Helitron	78972743	78972925	785	+	.	ID="RND-6_FAMILY-7990";Tend="1649";Tstart="1477";shortTE="F";uid="d25d5e27-b6cc-48a0-b3b3-9f00ebca1d9a"
NC_042494.1	RepeatMasker	DNA	157372401	157372707	931	+	.	ID="RND-5_FAMILY-11413";Tend="2078";Tstart="1758";shortTE="F";uid="5e01efd0-f779-40b0-bb16-6f2d1d031451"
NC_042494.1	RepeatMasker	DNA/hAT	95748975	95749587	3944	+	.	ID="RND-6_FAMILY-45";Tend="1768";Tstart="1152";shortTE="F";uid="6654d9bd-282d-47dd-9f98-a8c4c75aeedf"
NC_042494.1	RepeatMasker	DNA	2988799	2989136	706	+	.	ID="DNA4-3_AP";Tend="514";Tstart="198";shortTE="F";uid="868929e4-3123-442b-bc7c-16d55de85483"
NC_042494.1	RepeatMasker	DNA/Kolobok-E	169543000	169543189	1048	+	.	ID="RND-6_FAMILY-5494";Tend="915";Tstart="732";shortTE="F";uid="6a6c1f90-7aa4-4f08-99dd-76abdebb81a2"
NC_042494.1	RepeatMasker	Unknown	53577056	53577448	2948	+	.	ID="RND-4_FAMILY-1314";Tend="1282";Tstart="890";shortTE="F";uid="1d5eb0c4-5637-40a5-8cf2-d94562c7348b"
NC_042494.1	RepeatMasker	Retroposon?	84001101	84002460	9300	+	.	ID="SINE2-1_AP";Tend="1770";Tstart="401";shortTE="F";uid="29cc8cff-31c1-4946-9d7c-c905bbe77196"
NC_042494.1	RepeatMasker	DNA	68322725	68323199	2778	+	.	ID="DNA4-3_AP";Tend="635";Tstart="131";shortTE="F";uid="d912a75f-a03d-4b1e-8fed-c2d8c4f72cb8"
NC_042494.1	RepeatMasker	DNA/TcMar-m44?	105090685	105090844	636	+	.	ID="DNA4-10_AP";Tend="160";Tstart="1";shortTE="F";uid="9f0c25b4-f984-4f8b-9fc8-8a5d6d002912"
NC_042494.1	RepeatMasker	Retroposon?	109693453	109693632	776	+	.	ID="RND-6_FAMILY-193";Tend="711";Tstart="540";shortTE="F";uid="e250c79e-3d56-46c5-8bdd-ba6ba9a6127c"
NC_042494.1	RepeatMasker	Unknown	136206265	136206395	454	+	.	ID="RND-6_FAMILY-10244";Tend="1083";Tstart="959";shortTE="F";uid="c26d90fb-42a9-49b9-aee7-7b93e0c5a22b"
NC_042494.1	RepeatMasker	DNA/Kolobok-E	58239402	58239936	3872	+	.	ID="RND-1_FAMILY-42";Tend="1457";Tstart="888";shortTE="F";uid="ea2b1d10-ff54-4e17-9970-27e62d7fa385"
NC_042494.1	RepeatMasker	DNA	124561818	124562266	506	+	.	ID="RND-4_FAMILY-649";Tend="1204";Tstart="767";shortTE="F";uid="aada48a5-9c53-4245-99a0-421de2de9f5a"
NC_042494.1	RepeatMasker	DNA/Kolobok-E	106951716	106952854	6933	+	.	ID="RND-6_FAMILY-15442";Tend="2217";Tstart="1090";shortTE="F";uid="ce35b67b-7ef0-44ff-a9f7-dcde8f97eb77"
NC_042494.1	RepeatMasker	DNA/hAT-hAT19	121474808	121475813	549	+	.	ID="hat-4_lmi";Tend="1481";Tstart="570";shortTE="F";uid="c53a233e-6bd7-468f-83fe-2ed150abdf56"
NC_042494.1	RepeatMasker	DNA/hAT-Tip100	81222358	81223394	7931	+	.	ID="DNA8-107_AP";Tend="1026";Tstart="1";shortTE="F";uid="25d5070d-5a64-49ec-8028-31bb1f366ac0"
NC_042494.1	RepeatMasker	Unknown	152875398	152876341	5403	+	.	ID="RND-5_FAMILY-5924";Tend="1600";Tstart="572";shortTE="F";uid="cc517d6e-ee70-491d-86e6-776097333f33"
NC_042494.1	RepeatMasker	DNA/Kolobok-E	16486265	16486898	3942	+	.	ID="RND-6_FAMILY-15442";Tend="2217";Tstart="1585";shortTE="F";uid="10595787-a329-47ef-8788-19e188625778"
NC_042494.1	RepeatMasker	RC/Helitron	69114798	69115087	848	+	.	ID="RND-6_FAMILY-7893";Tend="1667";Tstart="1383";shortTE="F";uid="d64aebcb-a680-4fd8-a004-9ae0ec689c92"
NC_042494.1	RepeatMasker	DNA	111684863	111685096	2006	+	.	ID="DNA8-5_AP";Tend="234";Tstart="1";shortTE="F";uid="3c724e06-a172-4bd6-a883-9595a62fd2d6"
NC_042494.1	RepeatMasker	DNA/hAT-Tip100	120109001	120109213	698	+	.	ID="RND-6_FAMILY-4265";Tend="1255";Tstart="1049";shortTE="F";uid="da68c199-b573-4953-b330-f117afd6a435"
NC_042494.1	RepeatMasker	DNA	43157783	43158028	519	+	.	ID="DNA4-2_AP";Tend="548";Tstart="275";shortTE="F";uid="203b7ddd-fde9-4441-85af-473234f3f1f5"
NC_042494.1	RepeatMasker	DNA/Kolobok-E	106318058	106318461	2027	+	.	ID="RND-6_FAMILY-829";Tend="1016";Tstart="593";shortTE="F";uid="86a08d00-2ae8-4d7d-b319-76022d110100"
NC_042494.1	RepeatMasker	Retroposon?	145989419	145989738	1388	+	.	ID="RND-6_FAMILY-728";Tend="1301";Tstart="1007";shortTE="F";uid="b38a08cf-402d-4366-bad9-22e4dbce5b30"
NC_042494.1	RepeatMasker	Retroposon?	24173115	24173587	2146	+	.	ID="RND-6_FAMILY-14959";Tend="769";Tstart="358";shortTE="F";uid="677fbb0f-d3c0-441f-901c-c9dfc0a166f8"
NC_042494.1	RepeatMasker	Retroposon?	65381122	65381235	458	+	.	ID="RND-5_FAMILY-2567";Tend="1338";Tstart="1223";shortTE="F";uid="1c08a707-3f01-477c-8489-e82dced16853"
NC_042494.1	RepeatMasker	Unknown	151442689	151442873	1099	+	.	ID="RND-1_FAMILY-58";Tend="1653";Tstart="1432";shortTE="F";uid="9653347a-2814-4f51-9fbb-e0940e153c65"
NC_042494.1	RepeatMasker	Unknown	20851461	20852178	3241	+	.	ID="RND-5_FAMILY-8165";Tend="930";Tstart="317";shortTE="F";uid="1e5ef9d9-049d-4d8b-81b7-598a4cccc46e"
NC_042494.1	RepeatMasker	RC/Helitron	48918705	48918930	1305	+	.	ID="RND-6_FAMILY-8085";Tend="1722";Tstart="1529";shortTE="F";uid="3c5adf0c-3216-4749-86ad-00d94ac08cab"
NC_042494.1	RepeatMasker	DNA/hAT-Charlie	158805282	158805619	1607	+	.	ID="rnd-6_family-3725";Tend="1600";Tstart="1157";shortTE="F";uid="7a2fb56e-5b54-4c0f-a000-b331edcafb19"
NC_042494.1	RepeatMasker	DNA	137944100	137944312	1610	+	.	ID="TTAA7_AP";Tend="434";Tstart="221";shortTE="F";uid="92b8fb4d-cade-48da-9dd3-3add71137d78"
NC_042494.1	RepeatMasker	Unknown	26529073	26529232	456	+	.	ID="RND-5_FAMILY-5343";Tend="1074";Tstart="922";shortTE="F";uid="e69d0c74-ef78-4874-ad74-a72f9cf337d6"
NC_042494.1	RepeatMasker	DNA/Ginger-1	139081158	139081272	414	+	.	ID="RND-5_FAMILY-7031";Tend="952";Tstart="840";shortTE="F";uid="6a5c6641-8c20-42cd-8c51-1aa419070da2"
NC_042494.1	RepeatMasker	Unknown	75837222	75837487	483	+	.	ID="RND-6_FAMILY-11355";Tend="1136";Tstart="902";shortTE="F";uid="207ead45-abae-4054-a869-d07a645e20fe"
NC_042494.1	RepeatMasker	DNA/hAT-Tip100	138601446	138601627	594	+	.	ID="DNA8-16B_AP";Tend="167";Tstart="1";shortTE="F";uid="157b6745-9718-4099-acca-67080ccc5d3c"
NC_042494.1	RepeatMasker	Unknown	144186073	144186237	1188	+	.	ID="RND-5_FAMILY-1902";Tend="1089";Tstart="897";shortTE="F";uid="1f5a9960-42d1-484f-acbf-db20bdbb9755"
NC_042494.1	RepeatMasker	Retroposon?	17861242	17862180	6302	+	.	ID="RND-6_FAMILY-11842";Tend="2222";Tstart="1278";shortTE="F";uid="8ab36fa0-2284-44c3-8942-8953a46d4e69"
NC_042494.1	RepeatMasker	DNA/Ginger-1	20516760	20517301	3042	+	.	ID="rnd-6_family-14973";Tend="1482";Tstart="805";shortTE="F";uid="d6034ad4-07cd-47f9-934d-ba32c8ed7907"
NC_042494.1	RepeatMasker	Retroposon?	133593789	133595153	8509	+	.	ID="SINE2-1_AP";Tend="1468";Tstart="1";shortTE="F";uid="9bb63cf5-fe02-405b-8f2d-7ddc56b6c41e"
NC_042494.1	RepeatMasker	DNA/hAT-Charlie	168648182	168648772	3368	+	.	ID="RND-5_FAMILY-3678";TEgroup="ctg_2%7CRND-5_FAMILY-3678%7C7";Tend="1391";Tstart="701";shortTE="F";uid="865bcf50-a0a1-40a0-804a-3e11bbf66e01"
NC_042494.1	RepeatMasker	DNA/Ginger-1	140191910	140192827	7182	+	.	ID="RND-6_FAMILY-51198";Tend="2541";Tstart="1619";shortTE="F";uid="55ab0eb4-4ad0-4d1e-bcab-c5185150690f"
NC_042494.1	RepeatMasker	DNA/hAT-Tip100	4913314	4914168	6442	+	.	ID="RND-6_FAMILY-10004";Tend="1412";Tstart="552";shortTE="F";uid="b0c6dd8b-7246-47f7-b4c6-e1d2da7641f8"
NC_042494.1	RepeatMasker	DNA/hAT-Tip100	119254093	119254257	1095	+	.	ID="DNA8-63_AP";Tend="168";Tstart="1";shortTE="F";uid="4960b29e-eb4f-43ba-bfe2-fe6de4e9c2d3"
NC_042494.1	RepeatMasker	DNA	164697209	164697337	557	+	.	ID="DNA4-3_AP";Tend="125";Tstart="3";shortTE="F";uid="2c7245b6-70c9-4c1b-a089-4e20cc77de53"
NC_042494.1	RepeatMasker	Retroposon?	134123663	134123953	1468	+	.	ID="RND-6_FAMILY-11842";Tend="965";Tstart="682";shortTE="F";uid="67b37122-b229-4c6b-8bf8-da8556ec8796"
NC_042494.1	RepeatMasker	DNA/Kolobok-E	145158030	145159244	6694	+	.	ID="rnd-6_family-15442";TEgroup="ctg_2%7Crnd-6_family-15442%7C3";Tend="3106";Tstart="1047";shortTE="T";uid="84fb0ea8-b190-4012-97f1-c698117bb59e"
NC_042494.1	RepeatMasker	DNA/MULE-MuDR	86011779	86012317	4305	+	.	ID="RND-6_FAMILY-11663";Tend="1397";Tstart="877";shortTE="F";uid="f85de172-6e92-469b-b0a0-0e02e5dae190"
NC_042494.1	RepeatMasker	DNA/hAT-Ac	3688075	3688620	3847	+	.	ID="DNA8-54_AP";Tend="565";Tstart="1";shortTE="F";uid="087592d1-892e-471e-b3d8-b340306cb466"
NC_042494.1	RepeatMasker	DNA/Ginger-1	22550835	22551604	3810	+	.	ID="rnd-6_family-9672";Tend="1677";Tstart="298";shortTE="F";uid="853e93b7-cfb1-4a4e-aa1c-07214c701381"
NC_042494.1	RepeatMasker	DNA/Maverick	64591288	64591751	2133	+	.	ID="RND-6_FAMILY-24837";Tend="2634";Tstart="2179";shortTE="F";uid="8f6e8640-311d-41aa-8eba-475729a86777"
NC_042494.1	RepeatMasker	DNA	13148950	13149224	468	+	.	ID="DNA4-3_AP";Tend="402";Tstart="154";shortTE="F";uid="4f30e503-f040-4dac-bc00-5435d207d7c3"
NC_042494.1	RepeatMasker	RC/Helitron	163530510	163530672	723	+	.	ID="RND-1_FAMILY-33";Tend="1446";Tstart="1267";shortTE="F";uid="90c55de1-c11e-4fde-b637-4b0f9074380b"
NC_042494.1	RepeatMasker	Unknown	101642184	101642299	497	+	.	ID="RND-6_FAMILY-797";Tend="1340";Tstart="1225";shortTE="F";uid="eeb062e1-1635-4e7f-aeb7-4dfa62f79e0d"
NC_042494.1	RepeatMasker	DNA/hAT-Tip100	20409972	20410292	1243	+	.	ID="RND-4_FAMILY-2225";Tend="1336";Tstart="1034";shortTE="F";uid="d980bd6a-125d-43bd-b5ad-768fa6fa52dc"
NC_042494.1	RepeatMasker	DNA	120467495	120467916	783	+	.	ID="TTAA2D_AP";Tend="431";Tstart="1";shortTE="F";uid="89c9818e-f9c6-42ad-82cc-25c83270cc52"
NC_042494.1	RepeatMasker	DNA/hAT-Ac	162402436	162402842	3023	+	.	ID="RND-5_FAMILY-3706";Tend="1971";Tstart="1558";shortTE="F";uid="00d2ff4f-9465-4283-86b7-1c05e5e12110"
NC_042494.1	RepeatMasker	RC/Helitron	123514187	123514442	558	+	.	ID="RND-4_FAMILY-831";Tend="1472";Tstart="1226";shortTE="F";uid="82daf234-51bf-4529-8176-c4a8758944f1"
NC_042494.1	RepeatMasker	Retroposon?	72196467	72196605	405	+	.	ID="SINE2-2_AP";Tend="198";Tstart="64";shortTE="F";uid="7afaa9c9-3227-4019-8291-f0228a3f4b31"
NC_042494.1	RepeatMasker	Unknown	67903334	67903591	2082	+	.	ID="RND-6_FAMILY-8007";Tend="1202";Tstart="926";shortTE="F";uid="4652d2fe-75c8-474d-9b26-5f6a8c8d04b5"
NC_042494.1	RepeatMasker	DNA/hAT-Tip100	73741966	73742351	428	+	.	ID="RND-6_FAMILY-17455";Tend="805";Tstart="429";shortTE="F";uid="23bbf0c3-fdfe-4463-bbf3-dedeb6a89d4f"
NC_042494.1	RepeatMasker	DNA/hAT	39225488	39226319	6758	+	.	ID="RND-4_FAMILY-1191";Tend="1821";Tstart="954";shortTE="F";uid="54f3563a-0cd8-41c7-bb53-f66a15e23c36"
NC_042494.1	RepeatMasker	DNA	96327733	96327885	929	+	.	ID="ttaa2c_ap";Tend="243";Tstart="96";shortTE="F";uid="d6da039b-d737-44cf-a37f-e8167ec06ef2"
NC_042494.1	RepeatMasker	Unknown	58574328	58574516	710	+	.	ID="RND-1_FAMILY-249";Tend="1597";Tstart="1394";shortTE="F";uid="62b9b10e-4ec4-4bf8-829a-d28a2d09018f"
NC_042494.1	RepeatMasker	Unknown	1639096	1639215	567	+	.	ID="RND-1_FAMILY-445";Tend="1524";Tstart="1404";shortTE="F";uid="a7c7c78a-a9ca-4814-857d-6256054614b2"
NC_042494.1	RepeatMasker	DNA/hAT	134671887	134672000	756	+	.	ID="rnd-1_family-165";Tend="1050";Tstart="930";shortTE="F";uid="c3776003-fc04-46c1-bf59-2fba89f9fc87"
NC_042494.1	RepeatMasker	Unknown	35772731	35772959	1273	+	.	ID="RND-1_FAMILY-113";Tend="1270";Tstart="1041";shortTE="F";uid="bc3d4eea-e460-45b1-b409-eb8c0c499b32"
NC_042494.1	RepeatMasker	DNA	26414823	26415124	2651	+	.	ID="DNA8-7_AP";Tend="309";Tstart="8";shortTE="F";uid="a1e028b0-2a9d-4668-b772-559dffd66a22"
NC_042494.1	RepeatMasker	DNA	122701225	122701443	470	+	.	ID="DNA4-3_AP";Tend="634";Tstart="399";shortTE="F";uid="6e9d5a45-85d1-407c-bcf2-7b876415177b"
NC_042494.1	RepeatMasker	Unknown	70544344	70544672	1968	+	.	ID="RND-5_FAMILY-6811";Tend="1233";Tstart="896";shortTE="F";uid="e4a503ac-c399-4f91-aedd-5b11f3dd0af8"
NC_042494.1	RepeatMasker	Unknown	38239453	38239795	1045	+	.	ID="RND-6_FAMILY-38622";Tend="337";Tstart="7";shortTE="F";uid="825c87b2-bbeb-49eb-9855-7c5d9667c182"
NC_042494.1	RepeatMasker	DNA	39413212	39413323	440	+	.	ID="RND-5_FAMILY-729";Tend="1569";Tstart="1455";shortTE="F";uid="a8954f07-ca41-4666-838a-e6a431685bfa"
NC_042494.1	RepeatMasker	DNA/hAT-Tip100	137940306	137940411	508	+	.	ID="RND-1_FAMILY-395";Tend="1240";Tstart="1129";shortTE="F";uid="fe1c6c0b-1a98-43e5-892a-5460bad12fde"
NC_042494.1	RepeatMasker	DNA/Kolobok-E	95363948	95364480	2613	+	.	ID="RND-1_FAMILY-42";Tend="1464";Tstart="867";shortTE="F";uid="d9114539-830b-401f-af45-e8aa91d1c5dc"
NC_042494.1	RepeatMasker	Retroposon?	79598118	79598387	767	+	.	ID="RND-6_FAMILY-2865";Tend="357";Tstart="106";shortTE="F";uid="4b5fabe9-99e5-48de-8f99-c28d1134b6a0"
NC_042494.1	RepeatMasker	DNA/Kolobok-E	113937568	113938692	3693	+	.	ID="RND-6_FAMILY-829";Tend="1219";Tstart="117";shortTE="F";uid="9dcd9c5f-fcd6-4f6d-b766-1c2c36f181e2"
NC_042494.1	RepeatMasker	LTR/Gypsy	168664521	168664649	454	+	.	ID="GYPSY-5_PBA-I";Tend="5177";Tstart="5049";shortTE="F";uid="f8cb451c-87b4-4c16-bf04-6b9769dce3c9"
NC_042494.1	RepeatMasker	DNA/Kolobok-E	170222999	170223809	3115	+	.	ID="RND-6_FAMILY-22651";Tend="1934";Tstart="1102";shortTE="F";uid="754dfd5a-0f1a-4708-a9ec-ccdababd7c7d"
NC_042494.1	RepeatMasker	DNA/hAT-Tip100	22041456	22041747	1753	+	.	ID="DNA8-19_AP";Tend="274";Tstart="1";shortTE="F";uid="22ea3bcc-c33b-4a8c-83dd-f97b995d2b91"
NC_042494.1	RepeatMasker	DNA/hAT-Tip100	85988962	85990263	6602	+	.	ID="RND-6_FAMILY-7728";Tend="1586";Tstart="402";shortTE="F";uid="2d07113b-1945-4abd-a9a6-e84cd6a473d9"
NC_042494.1	RepeatMasker	Retroposon?	51184608	51184814	528	+	.	ID="RND-6_FAMILY-7552";Tend="194";Tstart="1";shortTE="F";uid="9427941d-7fb2-406b-af33-62516c656b0c"
NC_042494.1	RepeatMasker	DNA/hAT	44654002	44654395	2977	+	.	ID="DNA8-53_AP";Tend="391";Tstart="1";shortTE="F";uid="2efc4439-7f51-49a0-b2d0-8f278059b404"
NC_042494.1	RepeatMasker	Unknown	51433423	51433564	1204	+	.	ID="RND-6_FAMILY-1962";Tend="1342";Tstart="1201";shortTE="F";uid="10ac6480-1953-45de-87da-0864d5850ee7"
NC_042494.1	RepeatMasker	DNA/hAT-Tip100	53645058	53645631	4893	+	.	ID="RND-1_FAMILY-140";Tend="1332";Tstart="757";shortTE="F";uid="c3f25161-a00c-4aed-b6e1-27f422c69791"
NC_042494.1	RepeatMasker	DNA	117397782	117398171	547	+	.	ID="DNA4-2_AP";Tend="681";Tstart="333";shortTE="F";uid="2ae22156-e4be-4bce-a85d-8fe6289dbda6"
NC_042494.1	RepeatMasker	DNA/hAT-Ac	103555509	103555687	1144	+	.	ID="DNA8-99_AP";Tend="191";Tstart="1";shortTE="F";uid="4eb7d693-32df-4376-bdd5-5947378ae077"
NC_042494.1	RepeatMasker	Retroposon?	47765109	47765457	1428	+	.	ID="RND-6_FAMILY-3218";Tend="1201";Tstart="891";shortTE="F";uid="45ac95d3-be22-446b-bd5d-502e94b743c2"
NC_042494.1	RepeatMasker	DNA/Kolobok-E	36603696	36603900	907	+	.	ID="RND-4_FAMILY-542";Tend="1209";Tstart="988";shortTE="F";uid="c6b153e0-9a73-499a-ba2b-754f8bb58d54"
NC_042494.1	RepeatMasker	DNA/hAT-hAT19	72683450	72683555	413	+	.	ID="RND-6_FAMILY-11103";Tend="838";Tstart="721";shortTE="F";uid="49bdd71e-b5bf-471c-adaa-c348b79e778d"
NC_042494.1	RepeatMasker	DNA/hAT-Ac	164627768	164627977	657	+	.	ID="RND-5_FAMILY-932";Tend="1196";Tstart="975";shortTE="F";uid="4efe9c40-18b5-435e-990d-1c1cdc6985f6"
NC_042494.1	RepeatMasker	Unknown	41018969	41019345	815	+	.	ID="RND-1_FAMILY-15";Tend="1252";Tstart="944";shortTE="F";uid="16bd1290-a26c-49e3-9f42-05d29f47363f"
NC_042494.1	RepeatMasker	Unknown	45307306	45307721	1225	+	.	ID="RND-6_FAMILY-2799";Tend="1635";Tstart="1189";shortTE="F";uid="1d6ab1e3-591f-433a-bbca-c60c615a350f"
NC_042494.1	RepeatMasker	Retroposon?	43718901	43719374	904	+	.	ID="RND-5_FAMILY-2567";Tend="1575";Tstart="1113";shortTE="F";uid="aa7fb3e7-22a5-4b78-965f-17479aa24ede"
NC_042494.1	RepeatMasker	DNA	26091565	26091844	700	+	.	ID="DNA4-2_AP";Tend="394";Tstart="97";shortTE="F";uid="d9e7581f-a3a3-49cb-a1b9-b1ddd1616ce1"
NC_042494.1	RepeatMasker	DNA/Ginger-1	69931976	69932194	1052	+	.	ID="RND-6_FAMILY-6101";Tend="501";Tstart="278";shortTE="F";uid="e2d14d1e-b307-4044-bb90-b371f7abfc4c"
NC_042494.1	RepeatMasker	DNA	104516173	104516606	1331	+	.	ID="DNA-TTAA-1_AP";Tend="423";Tstart="19";shortTE="F";uid="370b9dd6-3684-42b9-9a9f-7d49a426747c"
NC_042494.1	RepeatMasker	DNA/Kolobok-E	23108915	23109076	1218	+	.	ID="RND-6_FAMILY-17207";Tend="1205";Tstart="1046";shortTE="F";uid="f5e482fe-1529-4b3a-b9f8-b74584a9aec3"
NC_042494.1	RepeatMasker	RC/Helitron	572926	573043	501	+	.	ID="RND-1_FAMILY-11";Tend="1124";Tstart="1010";shortTE="F";uid="9ee3be8a-9d11-43c5-b24e-1e5df06c23ec"
NC_042494.1	RepeatMasker	DNA/hAT-Blackjack	170615985	170616153	820	+	.	ID="RND-6_FAMILY-1644";Tend="1524";Tstart="1358";shortTE="F";uid="c4990576-b360-4d91-9cd0-6911b72ea55d"
NC_042494.1	RepeatMasker	Unknown	1237082	1237485	974	+	.	ID="RND-6_FAMILY-40730";TEgroup="ctg_2%7CRND-6_FAMILY-40730%7C1";Tend="1326";Tstart="1014";shortTE="F";uid="1b206037-5d5a-4830-b030-f9d68d346ad5"
NC_042494.1	RepeatMasker	DNA/hAT	81724616	81725566	3530	+	.	ID="RND-6_FAMILY-26347";TEgroup="ctg_2%7CRND-6_FAMILY-26347%7C2";Tend="1534";Tstart="326";shortTE="F";uid="3bbc355d-2518-4c43-b385-bde2b88b738d"
NC_042494.1	RepeatMasker	DNA/hAT-hAT19	81572573	81572699	623	+	.	ID="DNA8-82_AP";Tend="469";Tstart="345";shortTE="F";uid="cc87b35f-99b0-4fe7-8646-3dc66f2cde31"
NC_042494.1	RepeatMasker	DNA/Ginger-1	146453323	146453886	2225	+	.	ID="RND-6_FAMILY-9672";Tend="1416";Tstart="800";shortTE="F";uid="f74ebf32-daa8-41c5-8c20-7fd487d106c2"
NC_042494.1	RepeatMasker	Retroposon?	42224811	42226671	1179	+	.	ID="RND-6_FAMILY-11842";TEgroup="ctg_2%7CRND-6_FAMILY-11842%7C6";Tend="2222";Tstart="245";shortTE="F";uid="aaab2638-7466-45cc-a3ae-037239f81ca6"
NC_042494.1	RepeatMasker	DNA	99308464	99308756	1305	+	.	ID="RND-6_FAMILY-14385";Tend="1246";Tstart="915";shortTE="F";uid="bbaec203-986d-4a8d-89b0-9a8c8791d0fa"
NC_042494.1	RepeatMasker	DNA	154238713	154238917	691	+	.	ID="RND-5_FAMILY-996";Tend="773";Tstart="577";shortTE="F";uid="43eb8cd3-965a-471e-b4a5-d4b076330926"
NC_042494.1	RepeatMasker	DNA/hAT-Tip100	167309225	167309919	3736	+	.	ID="RND-1_FAMILY-278";Tend="1292";Tstart="663";shortTE="F";uid="6ad6fda0-70dc-420b-9c20-b5bf0d087889"
NC_042494.1	RepeatMasker	DNA	123288016	123288635	1231	+	.	ID="DNA4-3_AP";Tend="637";Tstart="2";shortTE="F";uid="0e454577-7f3d-4863-9790-c7d9a2ff3f61"
NC_042494.1	RepeatMasker	DNA/MULE-MuDR	26271708	26272878	8154	+	.	ID="RND-6_FAMILY-10985";Tend="1534";Tstart="372";shortTE="F";uid="bc0b34ff-2edb-484a-b94b-34686ffcd9ea"
NC_042494.1	RepeatMasker	Retroposon?	119060519	119060746	676	+	.	ID="RND-6_FAMILY-2390";Tend="2550";Tstart="2338";shortTE="F";uid="4c891f98-348e-4636-a18b-eda9db66064e"
NC_042494.1	RepeatMasker	DNA/hAT-Tip100	56272502	56274045	9865	+	.	ID="RND-6_FAMILY-4283";Tend="1523";Tstart="72";shortTE="F";uid="3904d58b-cb11-4aa6-884b-7d669042a573"
NC_042494.1	RepeatMasker	DNA/hAT-Blackjack	49764334	49764462	424	+	.	ID="HAT-4_PBA";Tend="846";Tstart="714";shortTE="F";uid="df8e3139-ffb5-4cc2-a46a-88101627bf4c"
NC_042494.1	RepeatMasker	Retroposon?	76478483	76478600	520	+	.	ID="RND-6_FAMILY-15586";Tend="2438";Tstart="2318";shortTE="F";uid="1322f994-90db-418c-a3e1-4926d2969c35"
NC_042494.1	RepeatMasker	Unknown	123689715	123690038	2012	+	.	ID="RND-1_FAMILY-15";Tend="1248";Tstart="934";shortTE="F";uid="a153a451-905c-4942-b431-b7f759f65d27"
NC_042494.1	RepeatMasker	DNA/Ginger-1	124128539	124128808	641	+	.	ID="RND-6_FAMILY-20286";Tend="2451";Tstart="2178";shortTE="F";uid="de3a93b6-43bb-4b60-86eb-ecc4177b06c0"
NC_042494.1	RepeatMasker	DNA/Ginger-1	111603577	111604331	5457	+	.	ID="RND-6_FAMILY-22402";Tend="2620";Tstart="1844";shortTE="F";uid="86fa9578-266e-4b39-afe1-a22b22b60fab"
NC_042494.1	RepeatMasker	Unknown	159048450	159048910	691	+	.	ID="RND-5_FAMILY-2542";Tend="1644";Tstart="1173";shortTE="F";uid="063c210a-13fc-4610-8a70-925ee5806d71"
NC_042494.1	RepeatMasker	RC/Helitron	29355840	29356079	1729	+	.	ID="RND-1_FAMILY-112";Tend="1196";Tstart="961";shortTE="F";uid="81d5a28f-ecaa-4cdd-8f88-e765c2bc2be4"
NC_042494.1	RepeatMasker	DNA/hAT-hAT19	4259388	4259590	678	+	.	ID="DNA8-78_AP";TEgroup="ctg_2%7CDNA8-78_AP%7C1";Tend="624";Tstart="323";shortTE="T";uid="bc1b3757-6727-4c5f-a317-4925a534b625"
NC_042494.1	RepeatMasker	DNA	91388974	91389531	2116	+	.	ID="DNA4-1_AP";Tend="613";Tstart="1";shortTE="F";uid="3cd3f0fd-037b-4119-9314-978d06217232"
NC_042494.1	RepeatMasker	DNA/Kolobok-E	71569042	71569344	978	+	.	ID="RND-5_FAMILY-751";Tend="830";Tstart="497";shortTE="F";uid="f381d52a-960f-4660-a662-8042b8a7d7d4"
NC_042494.1	RepeatMasker	DNA/Ginger	118564175	118564648	787	+	.	ID="RND-6_FAMILY-2771";Tend="2104";Tstart="1587";shortTE="F";uid="693491f7-7e46-4f3b-8039-7dca5181fc70"
NC_042494.1	RepeatMasker	DNA	154148554	154148690	583	+	.	ID="dna4-2_ap";Tend="748";Tstart="617";shortTE="F";uid="458d5cec-fac6-4ccd-8c01-c926f14f86ed"
NC_042494.1	RepeatMasker	DNA/hAT-Tip100	139103228	139103353	884	+	.	ID="RND-6_FAMILY-1117";Tend="1102";Tstart="979";shortTE="F";uid="68ef35ff-36e9-4392-bfa0-7b8e4778c0f0"
NC_042494.1	RepeatMasker	Unknown	147964672	147964982	607	+	.	ID="RND-5_FAMILY-3850";Tend="1208";Tstart="937";shortTE="F";uid="2139b1b4-b998-4c19-b72d-791066124b17"
NC_042494.1	RepeatMasker	DNA/CMC-EnSpm	58769385	58769547	627	+	.	ID="RND-6_FAMILY-7508";Tend="1148";Tstart="985";shortTE="F";uid="e7f40f0e-d32f-42fa-8632-f4ae69534563"
NC_042494.1	RepeatMasker	LINE/I-Jockey	131959300	131959440	938	+	.	ID="RND-6_FAMILY-5374";Tend="1465";Tstart="1325";shortTE="F";uid="89c4c38b-e603-49dc-b2ba-5aa712c7394b"
NC_042494.1	RepeatMasker	DNA	105574644	105574931	779	+	.	ID="TTAA2B_AP";Tend="426";Tstart="149";shortTE="F";uid="91e9472d-99ef-4c55-869d-ad040d9e1c64"
NC_042494.1	RepeatMasker	Unknown	26494316	26494971	4474	+	.	ID="RND-6_FAMILY-16472";Tend="616";Tstart="1";shortTE="F";uid="a01c6038-14c1-4fc5-8aa1-7ca8678beffc"
NC_042494.1	RepeatMasker	DNA/MULE-MuDR	124600879	124601057	856	+	.	ID="DNA8-110_AP";Tend="689";Tstart="521";shortTE="F";uid="a43b5678-fb19-414f-965b-0848512e5452"
NC_042494.1	RepeatMasker	DNA/hAT?	30295397	30296220	5697	+	.	ID="RND-5_FAMILY-2860";Tend="1697";Tstart="911";shortTE="F";uid="b5e9334d-ef14-49d0-b3a0-688b5de7c652"
NC_042494.1	RepeatMasker	Unknown	68776763	68777103	869	+	.	ID="RND-4_FAMILY-188";Tend="993";Tstart="671";shortTE="F";uid="d789e52f-98af-4fd4-b0ae-be921e126e89"
NC_042494.1	RepeatMasker	DNA	87587307	87587629	1526	+	.	ID="RND-6_FAMILY-795";Tend="1463";Tstart="1164";shortTE="F";uid="b99aad01-5cb6-4f81-a36a-4270f37570c1"
NC_042494.1	RepeatMasker	DNA/MULE-MuDR	18887604	18888099	2387	+	.	ID="RND-5_FAMILY-538";TEgroup="ctg_2%7CRND-5_FAMILY-538%7C1";Tend="2075";Tstart="603";shortTE="F";uid="c348b7b3-8f04-489a-89fb-82d9e536f6a5"
NC_042494.1	RepeatMasker	DNA/hAT-Ac	132980987	132981360	2201	+	.	ID="RND-6_FAMILY-3147";Tend="1443";Tstart="1026";shortTE="F";uid="cb09ca3b-5bdf-4329-9656-60ffa5407af8"
NC_042494.1	RepeatMasker	DNA/MULE-MuDR	87375528	87376033	1395	+	.	ID="MUDR5X_AP";TEgroup="ctg_2%7CMUDR5X_AP%7C2";Tend="2655";Tstart="1347";shortTE="F";uid="41695e52-7564-4c53-aa9a-cc250c71b317"
NC_042494.1	RepeatMasker	DNA/Ginger-1	151929292	151929502	1544	+	.	ID="RND-6_FAMILY-8793";Tend="343";Tstart="141";shortTE="F";uid="5d9cac70-4a7a-403d-81d1-f70e11584e2a"
NC_042494.1	RepeatMasker	DNA	140227102	140227417	1378	+	.	ID="DNA8-38_AP";TEgroup="ctg_2%7CDNA8-38_AP%7C5";Tend="447";Tstart="1";shortTE="F";uid="aab3245e-11ec-4be0-9153-6d0c7ca177ca"
NC_042494.1	RepeatMasker	DNA	153412270	153412739	2800	+	.	ID="DNAX-2_AP";Tend="467";Tstart="5";shortTE="F";uid="60d0fe49-8f52-407a-b45e-3905923a72d0"
NC_042494.1	RepeatMasker	DNA/Ginger-1	47383939	47384561	1229	+	.	ID="RND-6_FAMILY-8793";Tend="783";Tstart="142";shortTE="F";uid="8e08fcd4-226d-4411-a842-55131dd08626"
NC_042494.1	RepeatMasker	LINE/I	54567249	54567789	403	+	.	ID="RND-5_FAMILY-6255";Tend="1166";Tstart="622";shortTE="F";uid="7b5938e0-0da2-48f7-855c-46427aa237ef"
NC_042494.1	RepeatMasker	DNA/hAT-Tip100	55867378	55868132	524	+	.	ID="DNA8-106_AP";TEgroup="ctg_2%7CDNA8-106_AP%7C19";Tend="1366";Tstart="343";shortTE="T";uid="e861dd46-14af-431f-ad60-f387d737ec68"
NC_042494.1	RepeatMasker	DNA	168557904	168558028	522	+	.	ID="RND-1_FAMILY-464";Tend="1074";Tstart="963";shortTE="F";uid="5dc8171f-4060-4c65-90c6-59ef450c86d3"
NC_042494.1	RepeatMasker	DNA/hAT-Tip100	133496047	133496220	537	+	.	ID="RND-6_FAMILY-8821";Tend="573";Tstart="411";shortTE="F";uid="1dca5af3-4f39-4cbd-99f2-5391b30f1934"
NC_042494.1	RepeatMasker	RC/Helitron	28920543	28920650	502	+	.	ID="RND-1_FAMILY-11";Tend="1113";Tstart="1010";shortTE="F";uid="c50f23ae-1daa-4da5-a339-abeeb64ffc7e"
NC_042494.1	RepeatMasker	DNA/hAT-Charlie	147468619	147468852	891	+	.	ID="RND-6_FAMILY-17111";TEgroup="ctg_2%7CRND-6_FAMILY-17111%7C7";Tend="1285";Tstart="948";shortTE="F";uid="572b0cfc-cdb0-48d7-b0cb-692ec8320264"
NC_042494.1	RepeatMasker	Retroposon?	147876168	147876412	786	+	.	ID="RND-5_FAMILY-3709";TEgroup="ctg_2%7CRND-5_FAMILY-3709%7C97";Tend="2125";Tstart="767";shortTE="F";uid="d5404a53-5aa9-4a02-80dd-e88089e64c0f"
NC_042494.1	RepeatMasker	DNA/Ginger-1	150057752	150057985	1235	+	.	ID="rnd-6_family-14973";Tend="1131";Tstart="914";shortTE="F";uid="38bef6c3-0606-4f2e-8636-ec2c89f9b148"
NC_042494.1	RepeatMasker	DNA/hAT-Tip100	8141041	8141315	1589	+	.	ID="RND-4_FAMILY-2225";Tend="1304";Tstart="1029";shortTE="F";uid="2e0ed0f6-693a-400b-849d-366457d6cf55"
NC_042494.1	RepeatMasker	DNA/Kolobok-E	98116919	98117081	401	+	.	ID="RND-6_FAMILY-15442";Tend="2166";Tstart="2024";shortTE="F";uid="31c607d2-715e-43b4-8e1d-512c715e9afe"
NC_042494.1	RepeatMasker	DNA	78190196	78190628	3613	+	.	ID="RND-1_FAMILY-542";Tend="1391";Tstart="954";shortTE="F";uid="c82c2f79-0630-47c3-a955-ccf8c6b91ed7"
NC_042494.1	RepeatMasker	DNA/Ginger-2	9678636	9678798	445	+	.	ID="RND-6_FAMILY-929";Tend="1224";Tstart="1063";shortTE="F";uid="2ed9704c-a49e-4cb1-a866-b4254e2b1326"
NC_042494.1	RepeatMasker	DNA/hAT-Tip100	43540997	43541114	891	+	.	ID="DNA8-63_AP";Tend="118";Tstart="1";shortTE="F";uid="880b6c27-e853-4ba7-b647-afbea2201b97"
NC_042494.1	RepeatMasker	DNA/MULE-MuDR	90023728	90024192	1255	+	.	ID="dna8-28b_ap";TEgroup="ctg_2%7Cdna8-28b_ap%7C4";Tend="595";Tstart="408";shortTE="F";uid="c5becdbd-4046-4775-af94-1a5c8f7f930f"
NC_042494.1	RepeatMasker	Unknown	161043648	161044764	7222	+	.	ID="RND-5_FAMILY-2665";Tend="1916";Tstart="861";shortTE="F";uid="7dff5683-a68a-4466-9606-0909be3a2fd3"
NC_042494.1	RepeatMasker	DNA/MULE-MuDR	122936234	122937210	4386	+	.	ID="rnd-6_family-13822";Tend="2072";Tstart="945";shortTE="F";uid="0a4aad4a-483a-4f3b-b865-3cfb68878a14"
NC_042494.1	RepeatMasker	Retroposon?	43598022	43598387	2838	+	.	ID="SINE2-2_AP";Tend="346";Tstart="1";shortTE="F";uid="57c63a2d-2b8f-4fc1-a48e-0fa7779561b9"
NC_042494.1	RepeatMasker	Retroposon?	3424165	3424273	475	+	.	ID="RND-6_FAMILY-29059";Tend="2296";Tstart="2195";shortTE="F";uid="9d48b6b6-2e5b-4314-9f61-dc0ae887984a"
NC_042494.1	RepeatMasker	DNA/hAT-hAT19	16662972	16663255	2083	+	.	ID="HAT-N18_AP";Tend="283";Tstart="1";shortTE="F";uid="af660673-33bd-4859-b942-9277903ba2ba"
NC_042494.1	RepeatMasker	RC/Helitron	138194065	138194284	1836	+	.	ID="RND-6_FAMILY-3340";Tend="1760";Tstart="1541";shortTE="F";uid="e4999e69-3b95-4732-9801-ad1de6da466a"
NC_042494.1	RepeatMasker	DNA/Ginger-1	152451924	152452500	4056	+	.	ID="RND-6_FAMILY-3871";Tend="1467";Tstart="889";shortTE="F";uid="b36faf9e-79b9-4b3f-ad53-c41f9d4b9aa6"
NC_042494.1	RepeatMasker	DNA/P	79455671	79455848	1536	+	.	ID="DNA8-4_AP";Tend="224";Tstart="47";shortTE="F";uid="6fa60149-241a-4042-8ff9-ee6ca16d2a0b"
NC_042494.1	RepeatMasker	Unknown	21799861	21800046	897	+	.	ID="RND-1_FAMILY-142";Tend="945";Tstart="768";shortTE="F";uid="93d57d3d-f60a-4dba-9a33-2e1569a3a7a4"
NC_042494.1	RepeatMasker	DNA/hAT-Ac	31064931	31065144	1063	+	.	ID="dna8-54_ap";Tend="129";Tstart="1";shortTE="F";uid="1a5e35c6-6f38-4f98-b8fb-fa16970b7a64"
NC_042494.1	RepeatMasker	RC/Helitron	55262928	55263272	1904	+	.	ID="RND-5_FAMILY-13576";Tend="1597";Tstart="1242";shortTE="F";uid="02bf05f2-e35c-40b9-b8e9-79626a481349"
NC_042494.1	RepeatMasker	DNA/MULE-NOF	22723122	22723924	5852	+	.	ID="RND-6_FAMILY-1228";Tend="1502";Tstart="685";shortTE="F";uid="458106a7-616f-4950-bca8-5e6e213b1369"
NC_042494.1	RepeatMasker	DNA/hAT-Charlie	88185208	88185599	3358	+	.	ID="DNA8-58_AP";Tend="393";Tstart="1";shortTE="F";uid="0ffba74a-353c-4eb4-864d-cc7c322efaaf"
NC_042494.1	RepeatMasker	DNA/Kolobok-T2	7497066	7497326	1956	+	.	ID="rnd-1_family-194";Tend="1083";Tstart="768";shortTE="F";uid="76fc29fc-96e7-4c45-a9bc-03eb6fd46a98"
NC_042494.1	RepeatMasker	DNA/TcMar-m44	145743845	145743971	724	+	.	ID="RND-6_FAMILY-3017";Tend="832";Tstart="708";shortTE="F";uid="6325a8d4-5e35-4e90-a431-9203a4c6be82"
NC_042494.1	RepeatMasker	DNA/Ginger-2	152472224	152472340	559	+	.	ID="RND-6_FAMILY-74";Tend="933";Tstart="818";shortTE="F";uid="b5f9868e-1c32-4fa3-86b4-f46a41c11a1e"
NC_042494.1	RepeatMasker	Unknown	24686456	24687157	4112	+	.	ID="RND-6_FAMILY-18163";Tend="1457";Tstart="662";shortTE="F";uid="9f965cec-0767-4325-8f0b-e3dde6f7dc4f"
NC_042494.1	RepeatMasker	DNA/hAT-Tip100	63814666	63814885	512	+	.	ID="DNA8-106_AP";TEgroup="ctg_2%7CDNA8-106_AP%7C27";Tend="913";Tstart="343";shortTE="T";uid="43a49b32-4ffb-41f2-b955-a06bec237f96"
NC_042494.1	RepeatMasker	DNA/Kolobok-E	170689282	170689642	2184	+	.	ID="RND-6_FAMILY-9043";Tend="1513";Tstart="1166";shortTE="F";uid="97243e48-bb04-4176-abab-62119e1f37ea"
NC_042494.1	RepeatMasker	DNA/hAT-Ac	19585319	19586101	568	+	.	ID="RND-5_FAMILY-3706";Tend="1735";Tstart="907";shortTE="F";uid="74c9e3a4-0fb3-41f2-b376-0abd327022bc"
NC_042494.1	RepeatMasker	DNA/Kolobok-T2	91418676	91418807	501	+	.	ID="REP-4_PBA";Tend="616";Tstart="484";shortTE="F";uid="d3040668-4a8b-4c09-986d-23e8ac4bae07"
NC_042494.1	RepeatMasker	Unknown	56355121	56355618	3204	+	.	ID="RND-5_FAMILY-3217";Tend="1348";Tstart="800";shortTE="F";uid="cae624aa-106a-42bb-b303-8e655c1a3750"
NC_042494.1	RepeatMasker	RC/Helitron	150005334	150005625	2238	+	.	ID="RND-1_FAMILY-8";Tend="982";Tstart="695";shortTE="F";uid="ea2e2528-db36-496e-bd26-9245264647fe"
NC_042494.1	RepeatMasker	DNA	119200302	119200488	825	+	.	ID="TTAA2D_AP";Tend="185";Tstart="2";shortTE="F";uid="188bf6c8-e5e3-4c26-b02d-6ee6f634cb6a"
NC_042494.1	RepeatMasker	RC/Helitron	53501214	53501385	853	+	.	ID="HELITRON-1_ETAL";Tend="592";Tstart="417";shortTE="F";uid="6cd7d1b7-e10e-4bbc-9a42-08758a321318"
NC_042494.1	RepeatMasker	DNA/hAT-Charlie	65330529	65330692	486	+	.	ID="RND-6_FAMILY-8944";Tend="4503";Tstart="4354";shortTE="F";uid="0c7377a5-2d68-4d30-a060-d4fc770f9e2d"
NC_042494.1	RepeatMasker	Retroposon?	146673642	146674303	5507	+	.	ID="SINE2-2_AP";Tend="657";Tstart="1";shortTE="F";uid="ca0df0bc-3c48-48eb-9c40-57e50eb03a19"
NC_042494.1	RepeatMasker	Unknown	31314468	31314647	1530	+	.	ID="RND-6_FAMILY-15741";Tend="1309";Tstart="1128";shortTE="F";uid="9fe2055a-4767-4e04-a814-b7639b314e17"
NC_042494.1	RepeatMasker	Unknown	61513322	61513549	754	+	.	ID="RND-6_FAMILY-150";Tend="1350";Tstart="1121";shortTE="F";uid="44b43df9-1a32-4848-bf3e-80a9371e6780"
NC_042494.1	RepeatMasker	DNA/Ginger-1	64219178	64219566	863	+	.	ID="RND-6_FAMILY-547";TEgroup="ctg_2%7CRND-6_FAMILY-547%7C1";Tend="779";Tstart="5";shortTE="F";uid="57e9967a-88d3-4eb6-90c7-323e2a38bbc9"
NC_042494.1	RepeatMasker	Unknown	166137857	166138122	1129	+	.	ID="RND-6_FAMILY-13867";Tend="1201";Tstart="936";shortTE="F";uid="12f510c3-dc53-4955-91b1-6ef1a2d6f6cf"
NC_042494.1	RepeatMasker	DNA/Kolobok-E	120720043	120720258	793	+	.	ID="RND-6_FAMILY-10629";Tend="1798";Tstart="1582";shortTE="F";uid="04daff47-c01d-4ba2-ae93-6a578446ee50"
NC_042494.1	RepeatMasker	DNA/hAT	29938919	29940676	13038	+	.	ID="RND-6_FAMILY-15151";Tend="1725";Tstart="24";shortTE="F";uid="f7ef87cc-1e87-4d7c-ae0b-aac73abec834"
NC_042494.1	RepeatMasker	Unknown	153672184	153672342	696	+	.	ID="RND-5_FAMILY-6381";Tend="817";Tstart="662";shortTE="F";uid="bed08b54-c764-4202-9fe7-4190cd55fcd7"
NC_042494.1	RepeatMasker	DNA/hAT?	116552475	116553432	5425	+	.	ID="RND-1_FAMILY-4";TEgroup="ctg_2%7CRND-1_FAMILY-4%7C3";Tend="1774";Tstart="718";shortTE="F";uid="821d1bd9-a277-44b9-b1cb-698329a00b7a"
NC_042494.1	RepeatMasker	DNA/Maverick	157356221	157356555	804	+	.	ID="rnd-6_family-2246";Tend="1274";Tstart="1041";shortTE="F";uid="c0b91aca-0dab-46e8-8385-089c3868ccec"
NC_042494.1	RepeatMasker	Retroposon?	50403643	50403919	563	+	.	ID="RND-6_FAMILY-11842";Tend="2262";Tstart="1984";shortTE="F";uid="fdbd0f8f-fb8b-4897-b65c-0f72337f2480"
NC_042494.1	RepeatMasker	DNA/hAT-hAT19	28799194	28799354	587	+	.	ID="RND-5_FAMILY-2884";Tend="610";Tstart="461";shortTE="F";uid="9e7a079d-e1d7-4858-8475-212daffe73ad"
NC_042494.1	RepeatMasker	DNA/Kolobok-E	118317743	118318120	2257	+	.	ID="RND-6_FAMILY-9043";Tend="1513";Tstart="1157";shortTE="F";uid="020ed4b1-6a31-4cdb-aad4-2b19263f644c"
NC_042494.1	RepeatMasker	Retroposon?	167274	167648	3037	+	.	ID="RND-6_FAMILY-2390";Tend="2536";Tstart="2160";shortTE="F";uid="94173c6e-5479-4260-930d-57dd4fe7ceb2"
NC_042494.1	RepeatMasker	LINE/L2	14777022	14777540	1188	+	.	ID="RND-5_FAMILY-577";Tend="1095";Tstart="589";shortTE="F";uid="5749916a-2b59-4d57-bb1a-87a831cf9499"
NC_042494.1	RepeatMasker	DNA	28160202	28160619	2651	+	.	ID="TTAA7_AP";Tend="434";Tstart="9";shortTE="F";uid="d9b615d6-eda5-4a5c-b249-f22b572efb9a"
NC_042494.1	RepeatMasker	DNA	78259588	78259832	771	+	.	ID="ttaa2d_ap";Tend="431";Tstart="249";shortTE="F";uid="85f781e9-8e5a-47db-9da6-57d8d2e9b22b"
NC_042494.1	RepeatMasker	DNA	29159203	29159369	785	+	.	ID="DNAX-10_AP";Tend="194";Tstart="32";shortTE="F";uid="e32ea19a-4b9e-4bd4-8552-583e63faad0e"
NC_042494.1	RepeatMasker	DNA/TcMar-Mariner	253177	253434	1047	+	.	ID="RND-5_FAMILY-11275";Tend="1346";Tstart="1075";shortTE="F";uid="39ab7dac-3805-41b7-8671-32c00f3d90e0"
NC_042494.1	RepeatMasker	DNA	28256621	28256799	597	+	.	ID="RND-6_FAMILY-345";Tend="219";Tstart="22";shortTE="F";uid="1ec5d803-5360-4364-941d-6fd6bcb2657c"
NC_042494.1	RepeatMasker	Retroposon?	169249190	169249359	713	+	.	ID="RND-6_FAMILY-3218";Tend="1350";Tstart="1164";shortTE="F";uid="a657d245-798b-4502-b45f-907f05b38fa6"
NC_042494.1	RepeatMasker	Retroposon?	25402894	25403255	2559	+	.	ID="SINE2-1_AP";Tend="1770";Tstart="1416";shortTE="F";uid="7136978f-a273-4675-bc14-594c3f16c0b8"
NC_042494.1	RepeatMasker	DNA	169750621	169751013	1560	+	.	ID="RND-6_FAMILY-5743";Tend="1480";Tstart="1110";shortTE="F";uid="f0eefcf9-3fb0-481d-8e15-a0a2a69a0348"
NC_042494.1	RepeatMasker	Unknown	151285073	151285433	3094	+	.	ID="RND-1_FAMILY-161";Tend="1249";Tstart="892";shortTE="F";uid="7a75181e-8b33-46c8-85d8-1772a9d75c65"
NC_042494.1	RepeatMasker	LINE/CR1	42387904	42388417	1902	+	.	ID="RND-6_FAMILY-9384";Tend="468";Tstart="1";shortTE="F";uid="7a101e6a-1cf2-4691-b46b-af76c5b99627"
NC_042494.1	RepeatMasker	DNA/hAT-hAT19	65722883	65723558	4967	+	.	ID="DNA8-80_AP";Tend="803";Tstart="103";shortTE="F";uid="0a3ba613-c354-49cc-8120-688aad8dbbd6"
NC_042494.1	RepeatMasker	DNA/hAT	94511228	94511650	1163	+	.	ID="DNA8-105_AP";TEgroup="ctg_2%7CDNA8-105_AP%7C52";Tend="570";Tstart="1";shortTE="F";uid="5d9d76c5-5538-4f8d-b9a2-65116c49054a"
NC_042494.1	RepeatMasker	DNA/Kolobok-E	84933421	84934554	8038	+	.	ID="RND-5_FAMILY-2844";Tend="1343";Tstart="278";shortTE="F";uid="b0df43ba-c6f3-4585-b2cb-3b5b7f7755ea"
NC_042494.1	RepeatMasker	Unknown	156946152	156946294	954	+	.	ID="RND-5_FAMILY-14834";Tend="1448";Tstart="1308";shortTE="F";uid="426464ac-70bd-497c-8963-72745dbf72f2"
NC_042494.1	RepeatMasker	DNA/hAT-Tip100	170279304	170279552	912	+	.	ID="dna8-13_ap";Tend="579";Tstart="372";shortTE="F";uid="a579f829-4123-44f0-8455-8dd3ffff7ed2"
NC_042494.1	RepeatMasker	LINE/CR1	15747919	15748619	751	+	.	ID="RND-6_FAMILY-30";Tend="2094";Tstart="1442";shortTE="F";uid="29717acb-db26-4f16-bdaf-557c7c5e4114"
NC_042494.1	RepeatMasker	DNA/Kolobok-E	6502140	6502651	726	+	.	ID="RND-6_FAMILY-15442";Tend="2222";Tstart="1647";shortTE="F";uid="3b2e3a9f-f097-4c35-b980-d1b8b1b6e323"
NC_042494.1	RepeatMasker	DNA/Ginger-1	165351621	165352120	3876	+	.	ID="RND-4_FAMILY-641";Tend="1477";Tstart="969";shortTE="F";uid="74eb0ed8-655d-4c67-9ef4-01c7869e1ab8"
NC_042494.1	RepeatMasker	DNA/MULE-MuDR	110514904	110515072	449	+	.	ID="RND-6_FAMILY-4919";Tend="1693";Tstart="1534";shortTE="F";uid="705f860b-275b-4abd-89cd-332881937294"
NC_042494.1	RepeatMasker	Retroposon?	132295928	132296057	1018	+	.	ID="SINE2-1_AP";Tend="822";Tstart="690";shortTE="F";uid="0f58161c-f04c-4bcf-999b-4f35c126b61b"
NC_042494.1	RepeatMasker	DNA/Academ-1	108061702	108061929	1057	+	.	ID="ACADEM-4_LMI";Tend="1038";Tstart="810";shortTE="F";uid="4c1008b7-f352-491a-adeb-8287b86e657b"
NC_042494.1	RepeatMasker	DNA	6497292	6497882	2134	+	.	ID="DNA4-1_AP";Tend="823";Tstart="155";shortTE="F";uid="5e82b089-9284-4253-b27e-3e4eb1f9fcc8"
NC_042494.1	RepeatMasker	Unknown	149540796	149541102	1617	+	.	ID="RND-1_FAMILY-15";Tend="1232";Tstart="946";shortTE="F";uid="7048b660-59b5-438a-b25b-67a6ccbea2cb"
NC_042494.1	RepeatMasker	DNA	134457580	134457795	584	+	.	ID="RND-6_FAMILY-8931";Tend="1346";Tstart="1124";shortTE="F";uid="2d90b9d1-06e6-4a60-95b8-349f4ddec42a"
NC_042494.1	RepeatMasker	DNA/Kolobok-T2	94809104	94809607	1593	+	.	ID="RND-5_FAMILY-786";TEgroup="ctg_2%7CRND-5_FAMILY-786%7C6";Tend="1640";Tstart="991";shortTE="F";uid="81cc1e02-b39e-4a0c-8ad5-3ac86b234c67"
NC_042494.1	RepeatMasker	DNA/Ginger-1	116354563	116354687	973	+	.	ID="RND-5_FAMILY-4249";Tend="1803";Tstart="1681";shortTE="F";uid="c033f7e3-e92d-424a-9cbc-7b834f9fc53e"
NC_042494.1	RepeatMasker	Unknown	149165464	149165604	1123	+	.	ID="RND-1_FAMILY-78";Tend="1072";Tstart="931";shortTE="F";uid="6dc16087-bc16-4ccd-92a6-227add254416"
NC_042494.1	RepeatMasker	Unknown	166812766	166813146	1102	+	.	ID="RND-6_FAMILY-24171";Tend="1270";Tstart="911";shortTE="F";uid="78ef0108-50b6-4903-b61b-5213d0bb69bd"
NC_042494.1	RepeatMasker	Retroposon?	39064656	39065338	4311	+	.	ID="RND-6_FAMILY-193";Tend="1130";Tstart="434";shortTE="F";uid="82cd4ee2-ee07-40b8-b1bc-5a6a412dc3de"
NC_042494.1	RepeatMasker	Retroposon?	4494789	4495180	2864	+	.	ID="RND-6_FAMILY-2390";Tend="2528";Tstart="2134";shortTE="F";uid="c31cbdd1-e239-4e4c-bf22-df7356b3067c"
NC_042494.1	RepeatMasker	LINE/I-Jockey	19659919	19660037	708	+	.	ID="RND-6_FAMILY-14724";Tend="1604";Tstart="1476";shortTE="F";uid="20dbe5f8-4e44-4202-8b31-fa9b6c22480d"
NC_042494.1	RepeatMasker	DNA/Ginger-1	170415251	170415355	2977	+	.	ID="RND-6_FAMILY-20286";Tend="2636";Tstart="2078";shortTE="F";uid="17eb2a69-cb45-4038-97f0-df84bc2869a3"
NC_042494.1	RepeatMasker	RC/Helitron	26235984	26236091	625	+	.	ID="RND-4_FAMILY-667";Tend="1707";Tstart="1597";shortTE="F";uid="4fb976e5-7dcc-41f6-bf41-79504c1d5310"
NC_042494.1	RepeatMasker	DNA	8250872	8251039	822	+	.	ID="DNAX-2_AP";Tend="465";Tstart="307";shortTE="F";uid="051db349-3092-491f-ae3c-e719c66b4f99"
NC_042494.1	RepeatMasker	Retroposon?	168744563	168744747	1600	+	.	ID="RND-6_FAMILY-7552";Tend="994";Tstart="810";shortTE="F";uid="4cbd09cf-f417-462c-9bed-7efb75e230f7"
NC_042494.1	RepeatMasker	DNA/hAT	132471544	132472374	4927	+	.	ID="RND-5_FAMILY-8723";Tend="1791";Tstart="886";shortTE="F";uid="79307472-5796-4206-a972-621002acece7"
NC_042494.1	RepeatMasker	Unknown	94870239	94870572	681	+	.	ID="RND-5_FAMILY-690";Tend="1794";Tstart="1450";shortTE="F";uid="d739a98b-4ad3-4f52-a602-852f1d4177ae"
NC_042494.1	RepeatMasker	Unknown	10073354	10074174	5860	+	.	ID="RND-1_FAMILY-20";Tend="1597";Tstart="832";shortTE="F";uid="177ebb58-2d24-4b87-8e73-2eadc9dc47f2"
NC_042494.1	RepeatMasker	RC/Helitron	155326438	155326566	811	+	.	ID="RND-4_FAMILY-667";Tend="1734";Tstart="1606";shortTE="F";uid="2278e9e3-94f0-43cc-bea7-6906f2549817"
NC_042494.1	RepeatMasker	DNA	136999994	137000271	916	+	.	ID="rnd-6_family-8931";Tend="1104";Tstart="875";shortTE="F";uid="d1db8a57-4815-476d-bfba-88191f5393fa"
NC_042494.1	RepeatMasker	Retroposon?	155789730	155789885	607	+	.	ID="RND-5_FAMILY-398";Tend="1820";Tstart="1650";shortTE="F";uid="c3e33b5b-e678-4d59-a785-882b7d909d66"
NC_042494.1	RepeatMasker	Unknown	28828082	28828215	496	+	.	ID="RND-6_FAMILY-14749";Tend="1004";Tstart="878";shortTE="F";uid="b3ee92f0-7c46-4a30-b56a-31e2c7c7ece5"
NC_042494.1	RepeatMasker	DNA/Ginger-1	92773975	92775538	9790	+	.	ID="RND-5_FAMILY-7031";Tend="2397";Tstart="863";shortTE="F";uid="2b5e85bc-aab4-429c-936c-ac9b48d91a09"
NC_042494.1	RepeatMasker	DNA	2658699	2659091	1070	+	.	ID="DNA4-2_AP";Tend="381";Tstart="1";shortTE="F";uid="ad4917c6-b7ba-48c5-9f9d-215da8af5b4f"
NC_042494.1	RepeatMasker	DNA	132464541	132464744	1490	+	.	ID="RND-1_FAMILY-380";Tend="1211";Tstart="1005";shortTE="F";uid="9b9b3728-9086-47c2-b257-9f6713b54221"
NC_042494.1	RepeatMasker	DNA	89346540	89346646	453	+	.	ID="dna-ttaa-1_ap";Tend="410";Tstart="302";shortTE="F";uid="895a02e4-de01-4917-9369-43568a6794bd"
NC_042494.1	RepeatMasker	DNA/Ginger-1	91130377	91132064	11774	+	.	ID="RND-6_FAMILY-51198";Tend="2582";Tstart="785";shortTE="F";uid="2a9d28c9-c752-4b4c-9107-441aa9e582c5"
NC_042494.1	RepeatMasker	Unknown	98005771	98005893	445	+	.	ID="RND-6_FAMILY-1732";Tend="979";Tstart="703";shortTE="F";uid="37404693-690f-4439-913d-00996bd2a319"
NC_042494.1	RepeatMasker	RC/Helitron	148143954	148144232	1997	+	.	ID="RND-6_FAMILY-7990";Tend="1644";Tstart="1366";shortTE="F";uid="073c7d2d-aaaa-4310-8ec8-9cddc597c4fc"
NC_042494.1	RepeatMasker	Retroposon?	73694008	73694321	2697	+	.	ID="RND-6_FAMILY-57";Tend="1495";Tstart="683";shortTE="F";uid="ecad33fb-ede4-4860-a23e-1cfcbe783cfa"
NC_042494.1	RepeatMasker	DNA	146046802	146047075	2270	+	.	ID="DNA8-103_AP";Tend="270";Tstart="1";shortTE="F";uid="2de8ff0a-26ff-41ed-9ec0-1132ecf2f0c2"
NC_042494.1	RepeatMasker	DNA/hAT-hAT19	159250464	159250620	876	+	.	ID="RND-1_FAMILY-541";Tend="649";Tstart="492";shortTE="F";uid="46941220-bf86-4205-93ff-5aad9840b332"
NC_042494.1	RepeatMasker	DNA/hAT-Charlie	35257236	35257451	754	+	.	ID="RND-6_FAMILY-18058";Tend="3279";Tstart="3074";shortTE="F";uid="dd48a91c-e958-4fc0-9c87-1c62b71ccfa3"
NC_042494.1	RepeatMasker	DNA	19638139	19638415	439	+	.	ID="RND-1_FAMILY-225";Tend="2525";Tstart="2259";shortTE="F";uid="daa2d389-f902-4960-9610-fdae2cc06c4c"
NC_042494.1	RepeatMasker	LINE/R1	30528736	30529547	1255	+	.	ID="SART-5_API";Tend="3633";Tstart="2808";shortTE="F";uid="b173b4d8-b176-432e-b618-9e95802d27b8"
NC_042494.1	RepeatMasker	RC/Helitron	76358145	76358856	3249	+	.	ID="RND-4_FAMILY-831";Tend="1572";Tstart="844";shortTE="F";uid="b98488b2-364a-48e6-b4d8-5a7ee2adaf6c"
NC_042494.1	RepeatMasker	DNA/MULE-MuDR	87712731	87713248	1540	+	.	ID="RND-5_FAMILY-7271";Tend="1731";Tstart="1168";shortTE="F";uid="fd971c9f-fb1c-4257-9cb0-30a7e7013af4"
NC_042494.1	RepeatMasker	DNA/Kolobok-E	113036758	113037026	479	+	.	ID="RND-6_FAMILY-829";Tend="1570";Tstart="1331";shortTE="F";uid="9a264a32-e912-4aae-92f5-612c21c0caf8"
NC_042494.1	RepeatMasker	Unknown	170195542	170196270	3032	+	.	ID="RND-1_FAMILY-2";TEgroup="ctg_2%7CRND-1_FAMILY-2%7C39";Tend="1359";Tstart="909";shortTE="F";uid="27873d7a-aaaf-4b0c-80d1-5001b8d4c1e7"
NC_042494.1	RepeatMasker	LTR	158740218	158740764	2439	+	.	ID="RND-5_FAMILY-10562";Tend="2070";Tstart="1115";shortTE="F";uid="2d512d29-110b-449c-804b-e89aea237d30"
NC_042494.1	RepeatMasker	DNA/hAT-Charlie	168979259	168979362	634	+	.	ID="DNA8-55B_AP";Tend="100";Tstart="1";shortTE="F";uid="5f298c8f-a4b5-44a2-b48e-6ff7cec0bf01"
NC_042494.1	RepeatMasker	Unknown	168309124	168309445	2118	+	.	ID="RND-1_FAMILY-161";Tend="1226";Tstart="887";shortTE="F";uid="f3e976fc-5844-4592-a3a7-18503b4c47ff"
NC_042494.1	RepeatMasker	Unknown	56416020	56416218	1482	+	.	ID="RND-1_FAMILY-345";Tend="1518";Tstart="1323";shortTE="F";uid="235d0391-1714-436c-9e34-48288bf88ad4"
NC_042494.1	RepeatMasker	Retroposon?	18308474	18309637	7641	+	.	ID="SINE2-1_AP";Tend="1728";Tstart="537";shortTE="F";uid="74cc073d-83df-4fff-bd36-ab4adc327aa7"
NC_042494.1	RepeatMasker	DNA/Ginger-1	48380186	48380437	1455	+	.	ID="RND-4_FAMILY-641";Tend="1515";Tstart="1263";shortTE="F";uid="365d045b-9eae-4222-acc3-c4c0e0d7a3f2"
NC_042494.1	RepeatMasker	DNA/TcMar-Pogo	52216390	52216582	1264	+	.	ID="RND-5_FAMILY-1128";Tend="1207";Tstart="1017";shortTE="F";uid="342c5f3d-7436-48e7-ba58-40eb0c4554ad"
NC_042494.1	RepeatMasker	DNA/MULE-MuDR	98368233	98368418	564	+	.	ID="RND-6_FAMILY-9332";Tend="974";Tstart="701";shortTE="F";uid="5fa299a8-3000-4488-ad75-dd2ed83e51d4"
NC_042494.1	RepeatMasker	Retroposon?	133689671	133689991	1946	+	.	ID="RND-4_FAMILY-1371";Tend="1505";Tstart="1183";shortTE="F";uid="1d2b16d5-69d4-49fe-98cd-17c7f9dc0031"
NC_042494.1	RepeatMasker	DNA/hAT	69846013	69846472	1477	+	.	ID="RND-6_FAMILY-45";TEgroup="ctg_2%7CRND-6_FAMILY-45%7C7";Tend="1768";Tstart="1049";shortTE="F";uid="e223ccc2-cb81-4ea2-b976-306a2c40fe7e"
NC_042494.1	RepeatMasker	DNA/MULE-MuDR	9409692	9409956	506	+	.	ID="RND-6_FAMILY-10985";TEgroup="ctg_2%7CRND-6_FAMILY-10985%7C1";Tend="1535";Tstart="366";shortTE="F";uid="2ee24157-5b70-4c3f-a579-47df02e9c5da"
NC_042494.1	RepeatMasker	DNA/hAT	146770642	146771439	4485	+	.	ID="RND-5_FAMILY-8723";Tend="1655";Tstart="887";shortTE="F";uid="1a7c85c3-d61d-4823-91ac-218ed2dd2406"
NC_042494.1	RepeatMasker	DNA/hAT-Charlie	20260192	20260303	595	+	.	ID="RND-5_FAMILY-6584";Tend="1460";Tstart="1350";shortTE="F";uid="23625ae8-c195-448e-a822-a602d67fe3d1"
NC_042494.1	RepeatMasker	DNA/Kolobok-T2	80416318	80416870	2740	+	.	ID="KOLOBOK-3_AP";Tend="4309";Tstart="3801";shortTE="F";uid="199ca652-b3d5-485f-a26e-8c6cbc56f135"
NC_042494.1	RepeatMasker	Unknown	5766618	5766843	523	+	.	ID="RND-5_FAMILY-4432";Tend="1518";Tstart="1330";shortTE="F";uid="b6624122-9c25-4c10-820e-b5b5f1d41b7c"
NC_042494.1	RepeatMasker	DNA/Ginger-1	138810572	138811579	5948	+	.	ID="RND-6_FAMILY-20286";Tend="2218";Tstart="1158";shortTE="F";uid="df083810-f008-42ba-89b6-0f0121c58bbe"
NC_042494.1	RepeatMasker	DNA	131312407	131312862	1704	+	.	ID="DNA4-3_AP";Tend="590";Tstart="119";shortTE="F";uid="581fce94-a0da-4fe5-89e7-359bd7e6e659"
NC_042494.1	RepeatMasker	DNA/hAT-Tip100	149126514	149126781	498	+	.	ID="RND-6_FAMILY-6655";Tend="272";Tstart="5";shortTE="F";uid="f5a9b521-ae9a-4842-9785-adaae023924a"
NC_042494.1	RepeatMasker	LINE/CR1	5105029	5105414	542	+	.	ID="RND-6_FAMILY-20127";Tend="1881";Tstart="1495";shortTE="F";uid="f4a01072-0bcb-4dca-bd54-5e11c0449bd4"
NC_042494.1	RepeatMasker	DNA/Kolobok-E	92671844	92672054	773	+	.	ID="RND-1_FAMILY-434";Tend="1076";Tstart="858";shortTE="F";uid="0273f94a-f243-40d9-9dbf-6870d18e0bbe"
NC_042494.1	RepeatMasker	DNA/hAT-Tip100	64525458	64526125	2760	+	.	ID="DNA8-106_AP";TEgroup="ctg_2%7CDNA8-106_AP%7C29";Tend="1366";Tstart="788";shortTE="F";uid="c7c8634e-0fbf-4999-a8e1-cc3640754499"
NC_042494.1	RepeatMasker	DNA	7063376	7063771	2430	+	.	ID="ttaa26b_ap";Tend="518";Tstart="100";shortTE="F";uid="edeb7336-cf81-47a1-85f4-91fdc72c1a84"
NC_042494.1	RepeatMasker	DNA/MULE-MuDR	165789213	165789843	3612	+	.	ID="RND-6_FAMILY-35159";TEgroup="ctg_2%7CRND-6_FAMILY-35159%7C2";Tend="1607";Tstart="647";shortTE="F";uid="6f742f84-9d1b-48c4-8e8e-061b72629f20"
NC_042494.1	RepeatMasker	DNA	138754653	138754857	1209	+	.	ID="RND-5_FAMILY-4566";Tend="1001";Tstart="797";shortTE="F";uid="e8bbca15-4932-4e5e-bfe6-efb8f75d418f"
NC_042494.1	RepeatMasker	DNA	98191033	98191146	806	+	.	ID="RND-6_FAMILY-14385";Tend="1383";Tstart="1266";shortTE="F";uid="a7939438-b38e-466d-bf36-efff92b90315"
NC_042494.1	RepeatMasker	DNA	133601539	133601748	1141	+	.	ID="DNA8-22_AP";Tend="187";Tstart="1";shortTE="F";uid="b48dcbcf-e8e8-4eb4-9253-f1a8751cd9f9"
NC_042494.1	RepeatMasker	DNA/Ginger-1	70485270	70485699	3415	+	.	ID="RND-6_FAMILY-22402";Tend="2620";Tstart="2190";shortTE="F";uid="ceb6397a-a265-45be-97c6-3bc247a1f67a"
NC_042494.1	RepeatMasker	Unknown	165534300	165534695	1316	+	.	ID="RND-5_FAMILY-7540";Tend="787";Tstart="367";shortTE="F";uid="453268db-d337-4184-84af-5e95c951a029"
NC_042494.1	RepeatMasker	DNA/Ginger-1	44183970	44184149	1460	+	.	ID="RND-6_FAMILY-14973";Tend="1142";Tstart="963";shortTE="F";uid="d85d3418-c6a4-4008-a9da-2074892c4f94"
NC_042494.1	RepeatMasker	Unknown	129011515	129012670	4491	+	.	ID="RND-6_FAMILY-150";Tend="1572";Tstart="453";shortTE="F";uid="b205b8e8-db1e-4f8e-b8f7-4597bc37bab5"
NC_042494.1	RepeatMasker	DNA/Kolobok-E	170664810	170665473	5826	+	.	ID="RND-1_FAMILY-130";Tend="696";Tstart="34";shortTE="F";uid="c01a07bb-8eaa-4b8d-b67a-e358947c4a21"
NC_042494.1	RepeatMasker	RC/Helitron	157404271	157404681	3417	+	.	ID="RND-1_FAMILY-11";Tend="1086";Tstart="665";shortTE="F";uid="00bb47d6-e9e5-4674-b780-1178d5283baa"
NC_042494.1	RepeatMasker	DNA/Kolobok-E	99770008	99770347	770	+	.	ID="RND-5_FAMILY-751";Tend="843";Tstart="463";shortTE="F";uid="3773062e-dbcf-4179-a698-009387c864f3"
NC_042494.1	RepeatMasker	DNA	9299883	9300322	2340	+	.	ID="DNAX-2_AP";Tend="467";Tstart="1";shortTE="F";uid="8146deea-62d2-4982-a766-a5a9efd8b563"
NC_042494.1	RepeatMasker	Unknown	60586670	60587536	3642	+	.	ID="RND-1_FAMILY-50";Tend="1091";Tstart="231";shortTE="F";uid="077ef209-bd50-4214-a8d3-95812f99abac"
NC_042494.1	RepeatMasker	Retroposon?	131925158	131925315	734	+	.	ID="RND-6_FAMILY-1974";Tend="901";Tstart="752";shortTE="F";uid="297d5766-0a9c-4e1c-8953-8ec75695f725"
NC_042494.1	RepeatMasker	DNA	92791196	92791475	883	+	.	ID="rnd-5_family-3376";Tend="1383";Tstart="1119";shortTE="F";uid="37a9ed3d-9f12-405e-b4fa-991a26fc7b12"
NC_042494.1	RepeatMasker	DNA/TcMar-m44	153568444	153568966	2161	+	.	ID="RND-4_FAMILY-1899";Tend="1520";Tstart="1003";shortTE="F";uid="08f6abdb-5dd9-4a10-a091-c4084bd7a77b"
NC_042494.1	RepeatMasker	LINE/I	71643208	71644714	1513	+	.	ID="RND-5_FAMILY-6255";Tend="2057";Tstart="578";shortTE="F";uid="d4df9f19-8bb8-43fd-8bb4-58fcddf49a8d"
NC_042494.1	RepeatMasker	Retroposon?	138310153	138310351	667	+	.	ID="RND-5_FAMILY-1426";Tend="2515";Tstart="2315";shortTE="F";uid="455cbf2b-c2fd-46f3-84ac-ae58e167305b"
NC_042494.1	RepeatMasker	DNA	93134979	93135719	5629	+	.	ID="RND-5_FAMILY-729";Tend="1333";Tstart="590";shortTE="F";uid="4d993027-2ec0-4263-8e43-33ed7163c6ca"
NC_042494.1	RepeatMasker	DNA/Kolobok-E	92383452	92383605	717	+	.	ID="RND-6_FAMILY-3437";Tend="670";Tstart="516";shortTE="F";uid="d42dcb99-daf2-4440-9295-c7c87c5dda1f"
NC_042494.1	RepeatMasker	RC/Helitron	152787997	152788381	1792	+	.	ID="RND-4_FAMILY-831";Tend="1585";Tstart="1231";shortTE="F";uid="5050596b-8aa1-42e6-9738-955d79992993"
NC_042494.1	RepeatMasker	DNA	151814483	151814827	1930	+	.	ID="RND-1_FAMILY-464";Tend="1292";Tstart="944";shortTE="F";uid="2a8ec714-c515-4266-ba58-76a8a02fc0c8"
NC_042494.1	RepeatMasker	Retroposon?	152309753	152311138	9192	+	.	ID="SINE2-1_AP";Tend="1352";Tstart="1";shortTE="F";uid="9869f565-20c4-4276-8101-31c0691196d8"
NC_042494.1	RepeatMasker	DNA/hAT-Ac	25415219	25415348	536	+	.	ID="RND-6_FAMILY-24053";Tend="412";Tstart="278";shortTE="F";uid="e19c900b-2fce-461c-b489-55e99c2ec1bd"
NC_042494.1	RepeatMasker	DNA/Ginger-1	74864999	74865273	2045	+	.	ID="RND-6_FAMILY-8793";Tend="1759";Tstart="1487";shortTE="F";uid="401a1bf9-8004-468c-8797-b72d4eea227b"
NC_042494.1	RepeatMasker	DNA/Kolobok-T2	116168520	116168665	1246	+	.	ID="RND-1_FAMILY-194";Tend="1083";Tstart="936";shortTE="F";uid="cab57baf-7cc7-4ffb-b39d-4adc14a6ae24"
NC_042494.1	RepeatMasker	LINE/I	90102742	90103027	2077	+	.	ID="RND-6_FAMILY-6807";Tend="1418";Tstart="1133";shortTE="F";uid="9d50d3ec-5fe5-4ab6-813d-4b64802bf8e3"
NC_042494.1	RepeatMasker	DNA/Kolobok-E	7204061	7204293	1066	+	.	ID="RND-6_FAMILY-829";Tend="1564";Tstart="1333";shortTE="F";uid="b030bdd3-93d8-4f9a-9fc1-9552e89c9939"
NC_042494.1	RepeatMasker	DNA/Ginger	106527902	106529702	10397	+	.	ID="RND-6_FAMILY-2771";Tend="2481";Tstart="780";shortTE="F";uid="9344ec52-1ae7-411d-8a1c-6cad2cf3cfcf"
NC_042494.1	RepeatMasker	DNA/hAT-Tip100	29630402	29631353	7035	+	.	ID="RND-6_FAMILY-15988";Tend="1873";Tstart="916";shortTE="F";uid="5da158b1-ee0b-4863-85f5-b5314e9ab886"
NC_042494.1	RepeatMasker	RC/Helitron	55353824	55354560	5852	+	.	ID="RND-1_FAMILY-6";Tend="1675";Tstart="940";shortTE="F";uid="cad4666e-be73-493d-ba77-f40f5cc6d10c"
NC_042494.1	RepeatMasker	DNA/hAT-hAT19	117228582	117228805	585	+	.	ID="hat-n7_ap";Tend="191";Tstart="1";shortTE="F";uid="acadbcf8-1f5c-4e9f-aa40-a5e7830b0f26"
NC_042494.1	RepeatMasker	LINE/RTE-BovB	44757080	44757457	724	+	.	ID="RND-5_FAMILY-3071";Tend="1209";Tstart="815";shortTE="F";uid="a5ae0ba1-62ab-43b7-a586-7cc39552dcfa"
NC_042494.1	RepeatMasker	LINE/CR1	13784242	13784412	608	+	.	ID="RND-6_FAMILY-2679";Tend="959";Tstart="796";shortTE="F";uid="08cef968-03ad-4151-9b25-d319b8888d98"
NC_042494.1	RepeatMasker	Retroposon?	152828939	152829103	1069	+	.	ID="RND-6_FAMILY-7552";Tend="814";Tstart="12";shortTE="F";uid="214e9487-66cc-4ec2-990f-dd0b981cf837"
NC_042494.1	RepeatMasker	DNA/hAT-Tip100	69977535	69977699	1396	+	.	ID="DNA8-63_AP";Tend="168";Tstart="1";shortTE="F";uid="3703c548-4a01-42c3-a1f2-e3bc28cea642"
NC_042494.1	RepeatMasker	DNA/Kolobok-E	68045294	68045441	479	+	.	ID="RND-5_FAMILY-751";Tend="537";Tstart="384";shortTE="F";uid="750a247d-7dda-4477-a8d5-ead75c876d1a"
NC_042494.1	RepeatMasker	RC/Helitron	133140214	133140644	3389	+	.	ID="RND-6_FAMILY-43";Tend="1627";Tstart="1191";shortTE="F";uid="63f7d377-cde7-4a2e-866b-c8165bfb00ac"
NC_042494.1	RepeatMasker	DNA/hAT-Tip100	71675458	71675829	739	+	.	ID="RND-1_FAMILY-93";TEgroup="ctg_2%7CRND-1_FAMILY-93%7C6";Tend="2052";Tstart="652";shortTE="F";uid="4005bd9c-f5ba-4b9b-adb9-743f2dc15f98"
NC_042494.1	RepeatMasker	DNA/Ginger-1	22129980	22131466	9931	+	.	ID="RND-6_FAMILY-20286";Tend="2370";Tstart="774";shortTE="F";uid="95fe6a3a-f398-47b7-b530-6202efd42c78"
NC_042494.1	RepeatMasker	DNA/Kolobok-E	31864489	31864706	563	+	.	ID="KOLOBOKE-2_AP";Tend="1851";Tstart="1119";shortTE="F";uid="b3e35413-0f4f-4012-b53f-fd7076264fb8"
NC_042494.1	RepeatMasker	RC/Helitron	115478381	115478701	2193	+	.	ID="RND-1_FAMILY-5";Tend="1664";Tstart="1326";shortTE="F";uid="fee0e394-eaa4-4714-8297-f995026776ff"
NC_042494.1	RepeatMasker	DNA/hAT-hAT19	31484644	31485123	3495	+	.	ID="DNA8-97_AP";Tend="492";Tstart="1";shortTE="F";uid="0ffed7a6-675f-4510-9fc8-7c0720020018"
NC_042494.1	RepeatMasker	Unknown	22035344	22035512	625	+	.	ID="RND-3_FAMILY-73";Tend="1126";Tstart="962";shortTE="F";uid="5a33930b-ac99-456a-b3b3-3f51ffead3af"
NC_042494.1	RepeatMasker	DNA/hAT-Charlie	108366642	108366800	1026	+	.	ID="DNA8-72_AP";Tend="159";Tstart="1";shortTE="F";uid="e3bb87ac-88fa-4e43-a475-15be82b1d633"
NC_042494.1	RepeatMasker	DNA/hAT	146883573	146883760	479	+	.	ID="RND-5_FAMILY-583";Tend="1450";Tstart="1272";shortTE="F";uid="535b128d-20d8-4199-9328-22e1a7a7c8de"
NC_042494.1	RepeatMasker	DNA/Ginger-1	148565379	148567040	8145	+	.	ID="rnd-6_family-22402";Tend="2158";Tstart="834";shortTE="F";uid="0981b1e9-2015-432c-abd4-1e5d7518e6d6"
NC_042494.1	RepeatMasker	Retroposon?	169129389	169130979	12214	+	.	ID="SINE2-1_AP";Tend="1893";Tstart="1";shortTE="F";uid="eb4bf325-9460-4221-8676-affb2b322d93"
NC_042494.1	RepeatMasker	DNA/Kolobok-E	22252715	22254025	8574	+	.	ID="RND-6_FAMILY-15442";Tend="2233";Tstart="941";shortTE="F";uid="5459b8eb-6144-45b2-8213-6278170877e5"
NC_042494.1	RepeatMasker	DNA	74078694	74078907	771	+	.	ID="DNA4-2_AP";Tend="751";Tstart="547";shortTE="F";uid="8b3ad577-a3df-4a60-997c-acd1cb0d42ec"
NC_042494.1	RepeatMasker	Unknown	150697803	150698347	2451	+	.	ID="RND-1_FAMILY-329";Tend="1351";Tstart="844";shortTE="F";uid="2e53c226-a51c-4ce6-89a6-1bb6b03dfb05"
NC_042494.1	RepeatMasker	DNA/Ginger-1	142307172	142308188	7484	+	.	ID="RND-6_FAMILY-8793";Tend="1332";Tstart="294";shortTE="F";uid="f5a8a682-b222-4364-883a-c5910fe5774a"
NC_042494.1	RepeatMasker	Retroposon?	102103683	102104404	5938	+	.	ID="SINE2-2_AP";Tend="719";Tstart="1";shortTE="F";uid="54e23321-896d-4ba6-942d-8498f56b5d21"
NC_042494.1	RepeatMasker	Unknown	4207098	4207754	4678	+	.	ID="RND-5_FAMILY-26";Tend="1492";Tstart="881";shortTE="F";uid="4afd1473-8c31-4b97-82f4-0e3986c3e1ee"
NC_042494.1	RepeatMasker	DNA/Ginger-1	149263016	149263339	1776	+	.	ID="RND-6_FAMILY-9672";Tend="1531";Tstart="1194";shortTE="F";uid="dfa9378a-ff92-43d2-b47d-842413d119ce"
NC_042494.1	RepeatMasker	Unknown	168613730	168613856	932	+	.	ID="RND-6_FAMILY-4814";Tend="1145";Tstart="1017";shortTE="F";uid="2fd50639-0553-4774-a148-9904c091dc79"
NC_042494.1	RepeatMasker	DNA/Maverick	94473301	94473413	499	+	.	ID="RND-6_FAMILY-10341";Tend="915";Tstart="803";shortTE="F";uid="a8dcdb82-0bd7-41f5-86cc-f064d74d198f"
NC_042494.1	RepeatMasker	DNA/Ginger-1	24770820	24771228	3247	+	.	ID="RND-6_FAMILY-51198";Tend="1196";Tstart="786";shortTE="F";uid="a9905806-9bbf-4884-89aa-82c22fea0b91"
NC_042494.1	RepeatMasker	Unknown	132022068	132023064	6886	+	.	ID="RND-5_FAMILY-738";Tend="1891";Tstart="890";shortTE="F";uid="971d4cc0-5bce-476a-be17-a235dd32c5f9"
NC_042494.1	RepeatMasker	DNA	61301509	61301909	1929	+	.	ID="TTAA3_AP";Tend="429";Tstart="10";shortTE="F";uid="8319d1d3-e1d9-42ae-8707-e4ad89187719"
NC_042494.1	RepeatMasker	DNA	98554261	98554558	1889	+	.	ID="RND-1_FAMILY-464";Tend="1256";Tstart="960";shortTE="F";uid="ccb6866e-20a6-409f-beff-9e77bc411eeb"
NC_042494.1	RepeatMasker	DNA/MULE-MuDR	42149953	42150085	410	+	.	ID="DNA8-28B_AP";Tend="522";Tstart="397";shortTE="F";uid="c57f3ca4-0bda-4c69-a14a-0022d52ec414"
NC_042494.1	RepeatMasker	DNA/Ginger-1	78946597	78946767	505	+	.	ID="ginger1-2_ap";Tend="2989";Tstart="2808";shortTE="F";uid="56371153-2d14-4ae0-b371-9210bef337dc"
NC_042494.1	RepeatMasker	Unknown	11998304	11998487	872	+	.	ID="RND-5_FAMILY-7267";Tend="1014";Tstart="866";shortTE="F";uid="ee741d2f-7442-4237-a34b-84d56e207edf"
NC_042494.1	RepeatMasker	DNA	45956242	45956379	1049	+	.	ID="TTAA12_AP";Tend="210";Tstart="65";shortTE="F";uid="2e0d1b8d-ee4e-409f-8f15-921974e8af12"
NC_042494.1	RepeatMasker	LINE/L2	33608755	33608926	874	+	.	ID="RND-6_FAMILY-4577";Tend="1311";Tstart="1144";shortTE="F";uid="08eb7898-9019-4eb8-8d79-fa1ff39036c1"
NC_042494.1	RepeatMasker	DNA/Kolobok-E	157365982	157366275	1952	+	.	ID="RND-6_FAMILY-15442";Tend="2235";Tstart="1953";shortTE="F";uid="60a91e8f-b592-45b5-a704-6ed9b71eeeb3"
NC_042494.1	RepeatMasker	Retroposon?	46663386	46663793	1009	+	.	ID="RND-5_FAMILY-2567";Tend="1393";Tstart="999";shortTE="F";uid="6805093e-9678-476c-bf06-08faf4a45547"
NC_042494.1	RepeatMasker	Unknown	77617996	77618181	416	+	.	ID="RND-6_FAMILY-3919";Tend="446";Tstart="254";shortTE="F";uid="4b264b58-1353-459f-9853-36d8d5e0656e"
NC_042494.1	RepeatMasker	Retroposon?	109198792	109199174	757	+	.	ID="RND-6_FAMILY-18690";Tend="2160";Tstart="1735";shortTE="F";uid="b886c793-d8c5-42d7-b90d-9535ab4a1a24"
NC_042494.1	RepeatMasker	DNA/hAT-Tip100	19314426	19314602	1322	+	.	ID="RND-4_FAMILY-2225";Tend="804";Tstart="611";shortTE="F";uid="39700dcc-b175-40ba-b114-ea3e86c7a685"
NC_042494.1	RepeatMasker	DNA/Ginger-1	12625231	12625640	2078	+	.	ID="rnd-6_family-9672";Tend="1154";Tstart="729";shortTE="F";uid="638023ed-4907-41e1-ad3d-4a3e630e75d3"
NC_042494.1	RepeatMasker	Unknown	85085375	85085799	2052	+	.	ID="RND-6_FAMILY-15174";Tend="1727";Tstart="1284";shortTE="F";uid="ec6cd1ed-8739-4738-9ca8-3540afbce920"
NC_042494.1	RepeatMasker	DNA	28591274	28591730	960	+	.	ID="DNA4-3_AP";Tend="457";Tstart="1";shortTE="F";uid="57dcdaf7-62f3-4cc2-8e6a-75d0e58d863f"
NC_042494.1	RepeatMasker	Unknown	164413151	164413289	639	+	.	ID="RND-1_FAMILY-240";Tend="1100";Tstart="969";shortTE="F";uid="55c3efcc-cb52-4b9d-b1bc-2c747b8ce0a8"
NC_042494.1	RepeatMasker	DNA/hAT-Ac	86478878	86479219	2754	+	.	ID="DNA8-39_AP";Tend="532";Tstart="191";shortTE="F";uid="40530169-a041-4e08-a85c-cdf7a155c182"
NC_042494.1	RepeatMasker	DNA	61164753	61164914	623	+	.	ID="RND-6_FAMILY-857";Tend="1499";Tstart="1334";shortTE="F";uid="35648a64-3d55-4964-ab2d-8abd56e60aba"
NC_042494.1	RepeatMasker	DNA/Ginger	77390519	77390761	424	+	.	ID="rnd-5_family-1159";Tend="1176";Tstart="859";shortTE="F";uid="024534ea-8299-4cf4-b3cc-4f9d33c33e68"
NC_042494.1	RepeatMasker	Unknown	86968855	86969007	437	+	.	ID="RND-1_FAMILY-240";Tend="1111";Tstart="950";shortTE="F";uid="4e7a9727-702d-4447-b825-4b8d317dd54a"
NC_042494.1	RepeatMasker	Retroposon?	35190863	35191070	851	+	.	ID="RND-6_FAMILY-11842";Tend="2225";Tstart="2013";shortTE="F";uid="48d44646-ee56-4152-a3f5-94a3c3ecb828"
NC_042494.1	RepeatMasker	Retroposon?	106253251	106253470	675	+	.	ID="RND-6_FAMILY-14953";Tend="592";Tstart="371";shortTE="F";uid="256da80d-f48e-4045-ae98-91628d940948"
NC_042494.1	RepeatMasker	DNA	97721947	97722419	3229	+	.	ID="RND-6_FAMILY-12486";Tend="568";Tstart="132";shortTE="F";uid="2e4648db-9a81-4b69-bf87-3371e870b12c"
NC_042494.1	RepeatMasker	Retroposon?	31334872	31334972	693	+	.	ID="RND-6_FAMILY-19157";Tend="859";Tstart="754";shortTE="F";uid="9ab9981c-e4ae-441b-9007-a6a17ae1958a"
NC_042494.1	RepeatMasker	DNA/hAT-Tip100	98488620	98489411	3758	+	.	ID="DNA8-83_AP";TEgroup="ctg_2%7CDNA8-83_AP%7C11";Tend="883";Tstart="1";shortTE="F";uid="d544b995-9234-4ab5-aee5-db67f978169b"
NC_042494.1	RepeatMasker	Unknown	77226683	77226805	418	+	.	ID="RND-1_FAMILY-58";Tend="1068";Tstart="956";shortTE="F";uid="e4023a05-b4a3-4ba7-9ca5-1e36b2c020f5"
NC_042494.1	RepeatMasker	DNA	122640793	122641216	2573	+	.	ID="RND-5_FAMILY-5530";Tend="1129";Tstart="726";shortTE="F";uid="cb215e3e-8e95-4efb-b2da-75e5185a04e9"
NC_042494.1	RepeatMasker	Retroposon?	24334543	24334643	439	+	.	ID="RND-6_FAMILY-15129";Tend="1377";Tstart="1283";shortTE="F";uid="fed0775f-2584-443f-a2b4-6c65284171e3"
NC_042494.1	RepeatMasker	DNA/hAT-Ac	37832574	37833128	4118	+	.	ID="DNA8-56_AP";Tend="585";Tstart="1";shortTE="F";uid="490de397-7315-4326-8539-a082e6aaf6fa"
NC_042494.1	RepeatMasker	DNA	19006450	19007716	4892	+	.	ID="rnd-6_family-13851";Tend="2090";Tstart="400";shortTE="F";uid="5119ae55-2d69-453b-9403-4863ebeff783"
NC_042494.1	RepeatMasker	DNA/Ginger-1	14198735	14198980	1684	+	.	ID="RND-6_FAMILY-717";Tend="1728";Tstart="1483";shortTE="F";uid="db3e65ef-1cff-4dc2-9569-ce87b7388046"
NC_042494.1	RepeatMasker	Unknown	127082378	127082640	656	+	.	ID="RND-5_FAMILY-3466";Tend="2010";Tstart="1704";shortTE="F";uid="42803077-892d-4083-9757-f359cdc3a60b"
NC_042494.1	RepeatMasker	Unknown	160151618	160151750	801	+	.	ID="RND-5_FAMILY-690";Tend="1434";Tstart="1305";shortTE="F";uid="988a254e-0ffe-4a69-8307-54eb17bbe2dc"
NC_042494.1	RepeatMasker	DNA/Kolobok-E	82035973	82036091	908	+	.	ID="RND-6_FAMILY-3006";Tend="904";Tstart="783";shortTE="F";uid="8808599d-c8cc-4a51-a577-78afb1dccad6"
NC_042494.1	RepeatMasker	DNA/hAT-Tip100	18281005	18281176	935	+	.	ID="RND-5_FAMILY-4542";Tend="1189";Tstart="1023";shortTE="F";uid="1936363a-0f74-49cc-b493-50efa0d35f0e"
NC_042494.1	RepeatMasker	Unknown	157948728	157948837	743	+	.	ID="RND-6_FAMILY-9215";Tend="113";Tstart="15";shortTE="F";uid="c3fb83f4-46ad-4732-a5d2-b374b852fb71"
NC_042494.1	RepeatMasker	DNA	79406525	79406941	3279	+	.	ID="TTAA2_AP";Tend="427";Tstart="9";shortTE="F";uid="6950789a-761b-4ffa-8f0b-a8df96a7dbe3"
NC_042494.1	RepeatMasker	DNA/TcMar-Tigger	59602718	59603013	523	+	.	ID="RND-5_FAMILY-1883";Tend="1298";Tstart="1011";shortTE="F";uid="960fb9ef-40bd-4621-b84c-9f83c87d990e"
NC_042494.1	RepeatMasker	DNA/Ginger-1	122628632	122629481	2443	+	.	ID="RND-6_FAMILY-1559";Tend="1986";Tstart="1125";shortTE="F";uid="d5bf9fb7-d8d1-4655-bb9e-1fb53a58eb15"
NC_042494.1	RepeatMasker	DNA	2446090	2446522	2193	+	.	ID="TTAA3_AP";Tend="429";Tstart="1";shortTE="F";uid="e6885eb3-043c-4204-9c34-febcb516755e"
NC_042494.1	RepeatMasker	LINE/CR1	17672767	17673102	475	+	.	ID="RND-5_FAMILY-7256";Tend="1761";Tstart="1109";shortTE="F";uid="af98016c-de08-4746-84de-8c1ab9e6d136"
NC_042494.1	RepeatMasker	DNA/hAT-Ac	116369424	116370062	642	+	.	ID="RND-5_FAMILY-5844";TEgroup="ctg_2%7CRND-5_FAMILY-5844%7C4";Tend="1869";Tstart="690";shortTE="F";uid="fdaeb510-234a-4ed1-a1c2-dcd8773e7083"
NC_042494.1	RepeatMasker	Unknown	24575092	24575293	891	+	.	ID="RND-6_FAMILY-904";Tend="1905";Tstart="1704";shortTE="F";uid="2d5e43a6-09ed-4975-a6f2-c71c90c98f98"
NC_042494.1	RepeatMasker	Retroposon?	90070045	90070179	490	+	.	ID="RND-6_FAMILY-4286";Tend="761";Tstart="627";shortTE="F";uid="4e9bc314-0fff-4f86-960f-f90757d0d8e2"
NC_042494.1	RepeatMasker	DNA/hAT-Tip100	28421121	28421395	668	+	.	ID="RND-6_FAMILY-8878";Tend="1749";Tstart="1476";shortTE="F";uid="d2a111a5-4a95-4b11-87eb-b49210ad79f2"
NC_042494.1	RepeatMasker	DNA	86783692	86784336	1691	+	.	ID="DNA4-2_AP";Tend="769";Tstart="148";shortTE="F";uid="35732edb-24aa-4b05-bf71-d0f7b7b2ca3f"
NC_042494.1	RepeatMasker	DNA/hAT-hAT19	31257398	31257671	556	+	.	ID="RND-6_FAMILY-17058";Tend="1247";Tstart="960";shortTE="F";uid="6e425cd1-2def-44be-a656-521894880215"
NC_042494.1	RepeatMasker	LTR/Gypsy	146448647	146449939	6991	+	.	ID="RND-5_FAMILY-3220";Tend="1676";Tstart="505";shortTE="F";uid="e7654278-089f-4336-a5d9-5b3e5dd5b967"
NC_042494.1	RepeatMasker	DNA/MULE-MuDR	78370609	78370830	755	+	.	ID="MUDR12X_AP";Tend="1397";Tstart="1183";shortTE="F";uid="ff240f6e-09ec-42a1-92c4-3b71317582a3"
NC_042494.1	RepeatMasker	DNA/hAT-Charlie	112107794	112107900	431	+	.	ID="HAT-33_LMI";Tend="628";Tstart="524";shortTE="F";uid="40d8eea1-8d84-49d9-9305-728df36aa24d"
NC_042494.1	RepeatMasker	DNA/Ginger-1	61140690	61140817	854	+	.	ID="RND-6_FAMILY-9672";Tend="1144";Tstart="1017";shortTE="F";uid="cf9c2f87-95b9-40e3-a931-62508913b278"
NC_042494.1	RepeatMasker	DNA/Ginger-1	62617647	62617760	632	+	.	ID="rnd-6_family-20286";Tend="1657";Tstart="431";shortTE="F";uid="3417ec85-29fd-4044-a577-1e2140cd28c5"
NC_042494.1	RepeatMasker	DNA/hAT	104838264	104838652	1854	+	.	ID="RND-5_FAMILY-874";Tend="964";Tstart="568";shortTE="F";uid="96608d13-9310-4738-a51f-9c65776c38d3"
NC_042494.1	RepeatMasker	Retroposon?	106505200	106506076	2318	+	.	ID="RND-6_FAMILY-57";Tend="1473";Tstart="684";shortTE="F";uid="0bcfb938-12c4-4918-b70d-cdf5c9462263"
NC_042494.1	RepeatMasker	DNA	139806773	139806918	513	+	.	ID="RND-6_FAMILY-5383";Tend="1465";Tstart="1323";shortTE="F";uid="f6ae71e0-b9a8-42b3-8b36-5dc8be1b0a2b"
NC_042494.1	RepeatMasker	LTR/Gypsy	7777257	7777426	1342	+	.	ID="GYPSY5-LTR_AP";Tend="172";Tstart="1";shortTE="F";uid="d01d1b0e-bc87-460d-a3e0-2ae653080f09"
NC_042494.1	RepeatMasker	DNA/Ginger-1	6005817	6006987	9640	+	.	ID="RND-5_FAMILY-5803";Tend="2512";Tstart="818";shortTE="F";uid="02f93d63-d108-4cec-8f4d-65af4383b85f"
NC_042494.1	RepeatMasker	DNA/Ginger-1	70414944	70415137	1003	+	.	ID="RND-6_FAMILY-717";Tend="1799";Tstart="1601";shortTE="F";uid="b146cbe7-70e4-4b64-91cd-ca1cfdca090c"
NC_042494.1	RepeatMasker	Retroposon?	143417623	143417828	592	+	.	ID="RND-6_FAMILY-16845";Tend="809";Tstart="672";shortTE="F";uid="a7b56220-1b8f-47cd-9420-d68e1bcd5a04"
NC_042494.1	RepeatMasker	DNA	131524075	131524510	1078	+	.	ID="DNAX-2_AP";Tend="466";Tstart="5";shortTE="F";uid="1fed4e51-45dc-49fe-83fb-b51cad4b4abb"
NC_042494.1	RepeatMasker	RC/Helitron	144184544	144185267	3092	+	.	ID="RND-1_FAMILY-5";Tend="1707";Tstart="633";shortTE="F";uid="968ad2bc-e6e4-4367-b0a9-e4bcc61bb130"
NC_042494.1	RepeatMasker	LINE/RTE-BovB	164274447	164274724	530	+	.	ID="RND-6_FAMILY-14687";Tend="1187";Tstart="917";shortTE="F";uid="a48ca469-b733-4aef-a5ff-621d926cd62c"
NC_042494.1	RepeatMasker	DNA/hAT-Tip100	148606176	148606422	1977	+	.	ID="RND-1_FAMILY-255";Tend="1718";Tstart="1475";shortTE="F";uid="279d9f9b-ff53-49cc-8580-0c8844512f4b"
NC_042494.1	RepeatMasker	Retroposon?	3412320	3412474	595	+	.	ID="RND-5_FAMILY-1426";Tend="1654";Tstart="1484";shortTE="F";uid="2d3df8dd-c03e-4862-a218-80d00a9e0954"
NC_042494.1	RepeatMasker	DNA	156795126	156795360	968	+	.	ID="ttaa3c_ap";Tend="184";Tstart="1";shortTE="F";uid="efb5e4e0-bb90-419d-bb5a-1ee2b6650c1a"
NC_042494.1	RepeatMasker	DNA/hAT	145375461	145375629	442	+	.	ID="RND-1_FAMILY-216";Tend="1945";Tstart="1784";shortTE="F";uid="36ad0824-d180-4a9d-8ba3-191d78184441"
NC_042494.1	RepeatMasker	DNA/TcMar-Pogo	137008256	137008411	588	+	.	ID="RND-6_FAMILY-207";Tend="1242";Tstart="1083";shortTE="F";uid="083025d6-a2ed-4d07-88eb-c582e8b8648f"
NC_042494.1	RepeatMasker	DNA/Ginger-1	124020122	124020779	4572	+	.	ID="RND-6_FAMILY-20286";Tend="1402";Tstart="752";shortTE="F";uid="a9d437be-0e34-480e-b8cd-641271b84810"
NC_042494.1	RepeatMasker	DNA/Ginger-1	138794803	138795379	2714	+	.	ID="RND-6_FAMILY-9672";Tend="1418";Tstart="827";shortTE="F";uid="3f337019-678c-4de5-97d7-03efe6ac212a"
NC_042494.1	RepeatMasker	DNA	14116952	14117289	2635	+	.	ID="DNA4-3_AP";Tend="342";Tstart="1";shortTE="F";uid="fe2f6876-f700-4ba7-8eec-0af7296a1b15"
NC_042494.1	RepeatMasker	Unknown	82718893	82719507	2019	+	.	ID="RND-6_FAMILY-24171";Tend="1455";Tstart="461";shortTE="F";uid="44bcf1bc-4813-40b7-8c2d-072cadd2dd9e"
NC_042494.1	RepeatMasker	Unknown	104340763	104341181	1146	+	.	ID="RND-6_FAMILY-15952";Tend="1072";Tstart="676";shortTE="F";uid="29ee6370-fe2a-478a-979e-56d8b440b62b"
NC_042494.1	RepeatMasker	Unknown	168592731	168592918	1370	+	.	ID="RND-5_FAMILY-12230";Tend="929";Tstart="755";shortTE="F";uid="fbe5ab32-1b9d-493a-8405-16167d903730"
NC_042494.1	RepeatMasker	DNA	109196861	109196964	725	+	.	ID="ttaa4b_ap";Tend="429";Tstart="340";shortTE="F";uid="07566bf3-4141-4cd2-ae1d-b390ce65d3bd"
NC_042494.1	RepeatMasker	Retroposon?	28023245	28023982	4857	+	.	ID="SINE2-1_AP";Tend="884";Tstart="81";shortTE="F";uid="2374f44e-31bc-4116-9eb4-8ea3be39963a"
NC_042494.1	RepeatMasker	RC/Helitron	90092961	90093202	1192	+	.	ID="RND-6_FAMILY-8085";Tend="1723";Tstart="1425";shortTE="F";uid="de24f928-e8f3-4566-8e33-2ff2b949ed53"
NC_042494.1	RepeatMasker	DNA/Kolobok-E	128285982	128286498	2345	+	.	ID="RND-6_FAMILY-6865";Tend="941";Tstart="468";shortTE="F";uid="91eb25cc-a999-42ef-9f24-eb377061edc1"
NC_042494.1	RepeatMasker	RC/Helitron	102112355	102112532	742	+	.	ID="RND-5_FAMILY-2588";Tend="482";Tstart="314";shortTE="F";uid="e7aad296-4985-4e7c-8148-38c3b02b5044"
NC_042494.1	RepeatMasker	Unknown	149309987	149310332	1069	+	.	ID="RND-1_FAMILY-178";Tend="651";Tstart="342";shortTE="F";uid="ddd2d753-14b3-41c4-b0b4-cc0c2e4227bd"
NC_042494.1	RepeatMasker	DNA	130502697	130503118	2151	+	.	ID="RND-6_FAMILY-2371";Tend="1766";Tstart="1360";shortTE="F";uid="9d5ef911-4ac3-4e7a-941a-18357bd005a3"
NC_042494.1	RepeatMasker	DNA	21375369	21375798	2881	+	.	ID="TTAA6_AP";Tend="431";Tstart="1";shortTE="F";uid="c672701d-351e-4cbb-90b9-14fd80b60868"
NC_042494.1	RepeatMasker	DNA/Kolobok-E	78462618	78462934	1329	+	.	ID="KOLOBOKE-3_AP";Tend="2086";Tstart="1794";shortTE="F";uid="2e3097d4-a978-43ab-8d1b-0addba20c833"
NC_042494.1	RepeatMasker	DNA/hAT?	57668353	57668609	1054	+	.	ID="RND-5_FAMILY-1226";Tend="1196";Tstart="928";shortTE="F";uid="cb620565-0128-4fc6-9938-7f4cc72f6056"
NC_042494.1	RepeatMasker	DNA/hAT-Tip100	17862601	17862702	1346	+	.	ID="dna8-28_ap";Tend="780";Tstart="575";shortTE="F";uid="221e1802-e4b6-442a-89a8-3c74679df907"
NC_042494.1	RepeatMasker	DNA	52660009	52660242	2034	+	.	ID="DNA8-5_AP";Tend="234";Tstart="1";shortTE="F";uid="2d313999-d183-4803-8b6f-2c3abad4d74f"
NC_042494.1	RepeatMasker	DNA/hAT-Tip100	30125579	30125864	1842	+	.	ID="RND-6_FAMILY-2272";Tend="548";Tstart="256";shortTE="F";uid="ffef6471-fe5d-40a0-a78e-ade341db394b"
NC_042494.1	RepeatMasker	RC/Helitron	149614725	149614952	739	+	.	ID="RND-6_FAMILY-8085";Tend="1720";Tstart="1340";shortTE="F";uid="890e37d9-e5a6-4db5-9a28-bb3201cf1b91"
NC_042494.1	RepeatMasker	Retroposon?	18361748	18362436	1257	+	.	ID="SINE2-2_AP";Tend="1536";Tstart="865";shortTE="F";uid="87207412-5188-4708-bb2d-45e0cff1b069"
NC_042494.1	RepeatMasker	DNA/Ginger-1	51445755	51445941	1346	+	.	ID="RND-4_FAMILY-641";Tend="1149";Tstart="964";shortTE="F";uid="df554b4d-f205-42d5-bec9-30a8d0ea714b"
NC_042494.1	RepeatMasker	DNA/hAT-Tip100	159063886	159064838	7196	+	.	ID="RND-1_FAMILY-547";Tend="1010";Tstart="76";shortTE="F";uid="7e16179f-d982-4c6c-ae6e-81d946945fa5"
NC_042494.1	RepeatMasker	Unknown	28082509	28082820	1325	+	.	ID="RND-1_FAMILY-15";Tend="1248";Tstart="947";shortTE="F";uid="e8421605-197a-4491-8426-9eb95fb983ef"
NC_042494.1	RepeatMasker	Retroposon?	139537729	139538176	1626	+	.	ID="RND-6_FAMILY-14959";Tend="1599";Tstart="1172";shortTE="F";uid="1684d523-a5da-4214-85b1-0bee029db035"
NC_042494.1	RepeatMasker	DNA	138994574	138994910	1166	+	.	ID="DNA4-1_AP";Tend="795";Tstart="462";shortTE="F";uid="bcda4a57-9f0f-48ec-a4b3-3652f5074b6a"
NC_042494.1	RepeatMasker	DNA/Ginger-1	55327755	55328380	3314	+	.	ID="rnd-6_family-3871";Tend="1445";Tstart="872";shortTE="F";uid="f9d9e088-0a44-4a87-9513-c16c445c4ec7"
NC_042494.1	RepeatMasker	RC/Helitron	96386662	96387447	2899	+	.	ID="RND-6_FAMILY-32908";Tend="1680";Tstart="443";shortTE="F";uid="f5c6a30d-e244-4f6f-b5a7-8bcc6d302751"
NC_042494.1	RepeatMasker	RC/Helitron	85324643	85325003	2108	+	.	ID="HELITRON-3_RPR";Tend="3180";Tstart="2810";shortTE="F";uid="fd155a9f-1e3c-4595-8f79-3b91cb22b7f5"
NC_042494.1	RepeatMasker	DNA/MULE-MuDR	110267174	110267332	610	+	.	ID="RND-6_FAMILY-10985";Tend="1078";Tstart="907";shortTE="F";uid="702b61d3-2544-4ac9-94f9-913c03713bb0"
NC_042494.1	RepeatMasker	LINE/I-Jockey	22766405	22766532	410	+	.	ID="TART_DV";Tend="7097";Tstart="6968";shortTE="F";uid="f741acfb-da0b-4334-b019-dc471e2229c2"
NC_042494.1	RepeatMasker	DNA/Ginger-1	81693978	81694759	3065	+	.	ID="rnd-6_family-9672";Tend="2594";Tstart="1599";shortTE="F";uid="63827a1c-5138-4d08-8246-5129abd1cc12"
NC_042494.1	RepeatMasker	Retroposon?	133548444	133550592	4616	+	.	ID="RND-5_FAMILY-2721";Tend="2054";Tstart="14";shortTE="F";uid="a0155a4e-c742-45b8-9dc4-ddbcbce39c75"
NC_042494.1	RepeatMasker	DNA/Ginger-1	108976632	108977100	3011	+	.	ID="RND-6_FAMILY-14973";Tend="1436";Tstart="967";shortTE="F";uid="45f9a7d0-5c46-41db-9559-16654535d1e7"
NC_042494.1	RepeatMasker	DNA	131320277	131320745	1353	+	.	ID="DNAX-2_AP";Tend="455";Tstart="1";shortTE="F";uid="09e4cdcf-fc8f-464c-aa03-d545d2356f40"
NC_042494.1	RepeatMasker	DNA/Kolobok-E	4869226	4869526	471	+	.	ID="RND-6_FAMILY-3437";Tend="1012";Tstart="689";shortTE="F";uid="16aa88ff-5513-4e08-9787-303ab1e3d9c6"
NC_042494.1	RepeatMasker	DNA/Ginger-1	36672363	36672478	480	+	.	ID="RND-6_FAMILY-32403";Tend="329";Tstart="224";shortTE="F";uid="31f7a024-502d-4e54-af2a-40331d8466a7"
NC_042494.1	RepeatMasker	DNA/hAT	150812220	150812723	1282	+	.	ID="RND-1_FAMILY-203";TEgroup="ctg_2%7CRND-1_FAMILY-203%7C9";Tend="1963";Tstart="848";shortTE="F";uid="f809e52c-d5e0-42d2-a0f8-1f2eaae5d4a1"
NC_042494.1	RepeatMasker	DNA	106277961	106278419	2590	+	.	ID="DNAX-2_AP";Tend="466";Tstart="1";shortTE="F";uid="b24bf68c-1ca4-4561-ae49-adccfbd1fc44"
NC_042494.1	RepeatMasker	Retroposon?	106643603	106643791	1292	+	.	ID="SINE2-2_AP";Tend="1950";Tstart="441";shortTE="F";uid="bd9284ae-57a3-452a-a435-cb21dce5b994"
NC_042494.1	RepeatMasker	DNA/Ginger-1	112875901	112876038	445	+	.	ID="RND-6_FAMILY-954";Tend="1033";Tstart="898";shortTE="F";uid="dfbd8c6b-7aac-4d64-a6f6-392101795b14"
NC_042494.1	RepeatMasker	Unknown	105751008	105751228	1507	+	.	ID="RND-1_FAMILY-58";Tend="1649";Tstart="1431";shortTE="F";uid="6bfe9034-0544-4c0c-ac67-cd243039508e"
NC_042494.1	RepeatMasker	Unknown	61394172	61394490	578	+	.	ID="RND-1_FAMILY-2";TEgroup="ctg_2%7CRND-1_FAMILY-2%7C18";Tend="1396";Tstart="1145";shortTE="T";uid="48b03e59-3c95-42cf-840b-5681e05f3197"
NC_042494.1	RepeatMasker	LINE/R1-LOA	86432912	86433924	3257	+	.	ID="RND-5_FAMILY-2021";Tend="1418";Tstart="432";shortTE="F";uid="5fe21d11-b617-48ec-9fb9-2af587b0b258"
NC_042494.1	RepeatMasker	DNA/hAT-Tip100	107008206	107008355	1148	+	.	ID="DNA8-63_AP";Tend="168";Tstart="20";shortTE="F";uid="9e300f4f-2273-4890-9322-0f4adabe51fd"
NC_042494.1	RepeatMasker	DNA/Ginger-1	165216405	165216748	2183	+	.	ID="rnd-4_family-641";Tend="1408";Tstart="957";shortTE="F";uid="0ae5a1fa-97d8-43a1-a455-550a75fc6f7d"
NC_042494.1	RepeatMasker	DNA/MULE-MuDR	90381939	90382073	943	+	.	ID="RND-6_FAMILY-16022";Tend="1734";Tstart="1599";shortTE="F";uid="98ee32f6-b7b1-48e9-bbdd-a425c8e6f9e7"
NC_042494.1	RepeatMasker	DNA/hAT	142735060	142735276	522	+	.	ID="dna8-101_ap";Tend="196";Tstart="1";shortTE="F";uid="d97aa2ca-95f6-4f97-98f5-6ab4e9e19948"
NC_042494.1	RepeatMasker	DNA/Kolobok-E	71585664	71585797	453	+	.	ID="RND-5_FAMILY-870";Tend="888";Tstart="760";shortTE="F";uid="ede4dbc3-1320-4bc5-ae6a-ba2782a8da72"
NC_042494.1	RepeatMasker	DNA	168689549	168689737	514	+	.	ID="RND-6_FAMILY-12388";Tend="1377";Tstart="1180";shortTE="F";uid="454e4c9b-50ed-40e6-b209-0f70bc7cbe3f"
NC_042494.1	RepeatMasker	LINE/I-Jockey	20260987	20261364	939	+	.	ID="RND-6_FAMILY-5374";Tend="1070";Tstart="690";shortTE="F";uid="a274d78c-dbe9-499f-a851-b51e84f91b8d"
NC_042494.1	RepeatMasker	RC/Helitron	13643	13896	1326	+	.	ID="RND-5_FAMILY-1199";Tend="1350";Tstart="1106";shortTE="F";uid="93ebc370-13d5-4ef4-afe7-fc74cadd3b60"
NC_042494.1	RepeatMasker	DNA	53668547	53668734	774	+	.	ID="ttaa5_ap";Tend="442";Tstart="299";shortTE="F";uid="5edcc169-665b-4657-8a3c-28b4c2aacf02"
NC_042494.1	RepeatMasker	DNA/Ginger-1	111726011	111726166	542	+	.	ID="RND-6_FAMILY-8793";Tend="289";Tstart="101";shortTE="F";uid="874b4461-f584-4ed5-97ad-e2e0c39bc78e"
NC_042494.1	RepeatMasker	LINE/I-Jockey	86708471	86708902	677	+	.	ID="RND-6_FAMILY-8065";Tend="1439";Tstart="987";shortTE="F";uid="133a816e-090b-44a0-9345-2fae0ed7d210"
NC_042494.1	RepeatMasker	DNA/hAT	170264730	170265524	5433	+	.	ID="RND-6_FAMILY-21055";Tend="1779";Tstart="935";shortTE="F";uid="e2a9d9f9-7755-402c-9e41-da9b4595f2cd"
NC_042494.1	RepeatMasker	Retroposon?	54671817	54672026	1607	+	.	ID="RND-5_FAMILY-3555";Tend="842";Tstart="634";shortTE="F";uid="813ef341-fc0b-46b1-adfb-9d3b82e935df"
NC_042494.1	RepeatMasker	DNA/hAT	73097369	73097953	3388	+	.	ID="RND-6_FAMILY-45";Tend="1504";Tstart="908";shortTE="F";uid="85cdbe77-6468-4b1c-8bfb-00ee073212f0"
NC_042494.1	RepeatMasker	DNA/hAT-Ac	155440298	155440939	5103	+	.	ID="DNA8-39_AP";Tend="832";Tstart="189";shortTE="F";uid="d9caddc2-8900-4b31-86ba-d4db0369dd74"
NC_042494.1	RepeatMasker	DNA/Kolobok-E	84785056	84785700	2144	+	.	ID="RND-6_FAMILY-829";Tend="1566";Tstart="889";shortTE="F";uid="2d2b5f3b-26ac-4a1b-a65d-14e4df4c1c29"
NC_042494.1	RepeatMasker	DNA/Kolobok-E	162719642	162719893	779	+	.	ID="RND-1_FAMILY-472";Tend="1926";Tstart="1656";shortTE="F";uid="a6013c48-11dd-437f-a52c-d67191ef780b"
NC_042494.1	RepeatMasker	LINE/R1	121419114	121419225	575	+	.	ID="SART-5_API";Tend="4401";Tstart="4289";shortTE="F";uid="5e4dfdbe-b4c2-4719-bbc7-8b6eb34eb04d"
NC_042494.1	RepeatMasker	Unknown	142159764	142159987	850	+	.	ID="RND-5_FAMILY-13222";Tend="976";Tstart="777";shortTE="F";uid="8024a3d8-19cc-4662-a64d-50bb0ec61e31"
NC_042494.1	RepeatMasker	Retroposon?	27773077	27774350	6619	+	.	ID="SINE2-2_AP";Tend="1998";Tstart="941";shortTE="F";uid="c0ee19f3-6ea5-46b1-bc7a-23cc615baed4"
NC_042494.1	RepeatMasker	DNA	104605150	104605453	1070	+	.	ID="TTAA7_AP";TEgroup="ctg_2%7CTTAA7_AP%7C12";Tend="127";Tstart="1";shortTE="F";uid="974f7423-8732-4ebe-b25a-1aad24e8c8dd"
NC_042494.1	RepeatMasker	DNA/hAT-Tip100	162121079	162121210	804	+	.	ID="RND-1_FAMILY-170";Tend="1016";Tstart="882";shortTE="F";uid="059ebcd5-dc04-4260-a730-f545b8cfc3e5"
NC_042494.1	RepeatMasker	LINE/I	109273704	109273858	424	+	.	ID="RND-6_FAMILY-2127";Tend="1451";Tstart="1301";shortTE="F";uid="61ce2c3c-7b15-435d-bf73-bbbf8e687a89"
NC_042494.1	RepeatMasker	Unknown	83349700	83349814	438	+	.	ID="RND-6_FAMILY-3812";Tend="568";Tstart="460";shortTE="F";uid="60c93288-24c9-41e6-b1c5-d5c5370f95df"
NC_042494.1	RepeatMasker	Unknown	32055510	32055867	4735	+	.	ID="RND-1_FAMILY-514";Tend="2057";Tstart="114";shortTE="F";uid="da2f8700-3b8e-4023-9ef8-baae80f59541"
NC_042494.1	RepeatMasker	Unknown	67998059	67998588	1830	+	.	ID="RND-6_FAMILY-27418";Tend="1491";Tstart="974";shortTE="F";uid="6cd5a696-a7ee-4302-b85b-45bafd8ac32e"
NC_042494.1	RepeatMasker	DNA/Ginger	96876677	96876791	601	+	.	ID="RND-6_FAMILY-2771";Tend="2500";Tstart="2381";shortTE="F";uid="52ef9ad6-600d-4589-a3bf-726550b9a811"
NC_042494.1	RepeatMasker	RC/Helitron	38520385	38520550	725	+	.	ID="RND-6_FAMILY-4171";Tend="698";Tstart="528";shortTE="F";uid="59bbd6ec-65de-4e59-ba25-b86c15d60a28"
NC_042494.1	RepeatMasker	DNA/hAT?	9210269	9210880	1602	+	.	ID="RND-5_FAMILY-1226";Tend="1438";Tstart="874";shortTE="F";uid="e519e1e0-b8ef-4216-90d4-84319c73df69"
NC_042494.1	RepeatMasker	Retroposon?	169046332	169046561	1188	+	.	ID="RND-5_FAMILY-3709";Tend="1324";Tstart="1085";shortTE="F";uid="c02bd127-3cfe-4670-908c-6c7e067146b5"
NC_042494.1	RepeatMasker	DNA/Kolobok-E	137009793	137010166	531	+	.	ID="RND-5_FAMILY-751";TEgroup="ctg_2%7CRND-5_FAMILY-751%7C13";Tend="1891";Tstart="462";shortTE="F";uid="da73f5de-206f-48cb-ae7a-2a9d665f90f8"
NC_042494.1	RepeatMasker	DNA/Kolobok-E	150739144	150739500	658	+	.	ID="RND-6_FAMILY-3437";Tend="1510";Tstart="1162";shortTE="F";uid="a734d73a-8245-40f3-9902-0b6119cca06c"
NC_042494.1	RepeatMasker	RC/Helitron	136872068	136872856	5374	+	.	ID="RND-1_FAMILY-8";Tend="1503";Tstart="705";shortTE="F";uid="3a9ca52c-31e9-4ab9-950b-1bcb47545e0c"
NC_042494.1	RepeatMasker	DNA/hAT-Tip100	25943728	25944421	2638	+	.	ID="rnd-6_family-1170";Tend="1640";Tstart="925";shortTE="F";uid="efee9ed6-fa64-4914-8067-85c30d46d35e"
NC_042494.1	RepeatMasker	DNA/Kolobok-E	57355771	57355933	482	+	.	ID="RND-5_FAMILY-6218";Tend="1073";Tstart="914";shortTE="F";uid="36e9caed-3ef7-4cf9-b952-49b7a35a470b"
NC_042494.1	RepeatMasker	DNA/hAT-Tip100	19656369	19657271	6301	+	.	ID="DNA8-83_AP";Tend="883";Tstart="1";shortTE="F";uid="690c1221-8ef8-4134-a950-5a9e02c18340"
NC_042494.1	RepeatMasker	DNA/TcMar-m44	93946391	93946931	2412	+	.	ID="RND-4_FAMILY-1899";Tend="1522";Tstart="955";shortTE="F";uid="087f05c7-0dd8-4a90-8b71-2ea5321e8acf"
NC_042494.1	RepeatMasker	DNA/hAT	110855429	110855590	771	+	.	ID="RND-6_FAMILY-973";Tend="870";Tstart="729";shortTE="F";uid="e9c654b7-7ce3-44a6-8843-882a0177e8d4"
NC_042494.1	RepeatMasker	DNA/hAT-Tip100	104851054	104851563	2846	+	.	ID="HAT-N16_AP";Tend="615";Tstart="74";shortTE="F";uid="adbda0ef-ce45-4e8c-9947-dc016ed13240"
NC_042494.1	RepeatMasker	Retroposon?	24265568	24266501	1714	+	.	ID="RND-6_FAMILY-29059";TEgroup="ctg_2%7CRND-6_FAMILY-29059%7C3";Tend="1254";Tstart="130";shortTE="F";uid="382604b3-8f03-49e4-9c98-defc14cc8305"
NC_042494.1	RepeatMasker	DNA/hAT	70021739	70022029	2159	+	.	ID="RND-5_FAMILY-2044";Tend="1255";Tstart="954";shortTE="F";uid="3e08030e-97c3-4bab-8986-755f061a4dbc"
NC_042494.1	RepeatMasker	LINE/I-Jockey	152336396	152336545	691	+	.	ID="RND-5_FAMILY-651";Tend="1183";Tstart="1047";shortTE="F";uid="ed16f025-7b15-4bf6-99e8-b8f263313112"
NC_042494.1	RepeatMasker	DNA/hAT	6919813	6920081	974	+	.	ID="rnd-6_family-45";Tend="1616";Tstart="1396";shortTE="F";uid="f889b78e-78fe-44ea-8010-09a312e5ee78"
NC_042494.1	RepeatMasker	DNA/Kolobok-E	253670	253851	1045	+	.	ID="RND-1_FAMILY-472";Tend="817";Tstart="627";shortTE="F";uid="66444f6f-52db-4633-883f-7872fa52932f"
NC_042494.1	RepeatMasker	DNA/Kolobok-E	4123196	4123328	823	+	.	ID="RND-6_FAMILY-3722";Tend="583";Tstart="455";shortTE="F";uid="99260bf4-5755-43e2-9bbe-0b769086119e"
NC_042494.1	RepeatMasker	Retroposon?	169332411	169333074	886	+	.	ID="RND-5_FAMILY-7341";TEgroup="ctg_2%7CRND-5_FAMILY-7341%7C30";Tend="1873";Tstart="1010";shortTE="F";uid="8414e388-a49a-40e3-ab27-8b886006f35d"
NC_042494.1	RepeatMasker	DNA	118837002	118837501	1500	+	.	ID="RND-4_FAMILY-649";Tend="1372";Tstart="850";shortTE="F";uid="5ac4c82d-736f-4046-bf62-298bf7e20c09"
NC_042494.1	RepeatMasker	DNA	150019974	150020125	1007	+	.	ID="ttaa6_ap";Tend="151";Tstart="1";shortTE="F";uid="9de65e36-7441-4639-aefb-807731c676b4"
NC_042494.1	RepeatMasker	LINE/R1	169881661	169881775	610	+	.	ID="RND-1_FAMILY-486";Tend="1081";Tstart="963";shortTE="F";uid="ba536fec-c649-435a-a03f-22d21804fd9d"
NC_042494.1	RepeatMasker	DNA	65227325	65227504	558	+	.	ID="dna4-2_ap";Tend="200";Tstart="9";shortTE="F";uid="b23cb2a2-427d-4b0a-a8bc-f4d584f0f363"
NC_042494.1	RepeatMasker	Unknown	51333937	51334165	1661	+	.	ID="RND-1_FAMILY-313";Tend="1136";Tstart="900";shortTE="F";uid="b8753b89-da03-4741-b5bb-9b0f0b895243"
NC_042494.1	RepeatMasker	Unknown	16298602	16298731	829	+	.	ID="RND-5_FAMILY-177";Tend="1154";Tstart="1025";shortTE="F";uid="db888689-bd70-49c0-bae1-d71da121ec4e"
NC_042494.1	RepeatMasker	DNA	93722729	93723246	2073	+	.	ID="ttaa2d_ap";Tend="431";Tstart="1";shortTE="F";uid="14b04ce5-ccbd-4dde-9c4b-6372c64c8072"
NC_042494.1	RepeatMasker	DNA/Ginger-1	151764346	151764538	400	+	.	ID="ginger1-2_ap";Tend="3007";Tstart="2800";shortTE="F";uid="1b68ea7f-d9c5-475b-ad9f-0fbba4cbcffe"
NC_042494.1	RepeatMasker	Retroposon?	71565179	71566292	2122	+	.	ID="RND-5_FAMILY-1426";Tend="3154";Tstart="1102";shortTE="F";uid="495ccf2d-97c6-4dab-9c4e-885b6e045952"
NC_042494.1	RepeatMasker	DNA/Kolobok-E	166387728	166387887	706	+	.	ID="RND-6_FAMILY-829";Tend="1564";Tstart="1399";shortTE="F";uid="fc936eb5-af3f-440f-a337-37758847f65d"
NC_042494.1	RepeatMasker	DNA/hAT	10251974	10252155	705	+	.	ID="RND-6_FAMILY-2457";Tend="1385";Tstart="1204";shortTE="F";uid="945605bf-03c6-47ed-babc-af48eae0e315"
NC_042494.1	RepeatMasker	DNA	86065007	86065299	891	+	.	ID="DNAX-2_AP";Tend="435";Tstart="170";shortTE="F";uid="5a7fbca4-d2e5-4748-8dcf-88c0fa394723"
NC_042494.1	RepeatMasker	Unknown	96278369	96278746	2534	+	.	ID="RND-6_FAMILY-5392";Tend="1306";Tstart="935";shortTE="F";uid="d0fb21e5-7ba8-4b1e-9aae-9c31f9bc9a3d"
NC_042494.1	RepeatMasker	DNA/TcMar-Pogo	58998418	58998766	1903	+	.	ID="RND-1_FAMILY-150";Tend="1637";Tstart="1248";shortTE="F";uid="948523e0-5ef9-4679-bc4b-de37458c5313"
NC_042494.1	RepeatMasker	DNA	170001628	170001753	599	+	.	ID="TTAA13B_AP";Tend="126";Tstart="2";shortTE="F";uid="af2508c7-06be-42c3-bd41-16ad4c4801cd"
NC_042494.1	RepeatMasker	DNA	65493997	65494175	1391	+	.	ID="TTAA19_AP";Tend="528";Tstart="349";shortTE="F";uid="6cc9d442-66f8-4d43-b78b-7fa2daadce73"
NC_042494.1	RepeatMasker	RC/Helitron	145279107	145279597	3652	+	.	ID="RND-1_FAMILY-6";Tend="1697";Tstart="1224";shortTE="F";uid="1271b9d6-2e56-4f6e-a771-58ec76cd12b5"
NC_042494.1	RepeatMasker	DNA/hAT?	164766310	164766605	2113	+	.	ID="RND-6_FAMILY-11704";Tend="1189";Tstart="905";shortTE="F";uid="5e79258d-03f3-4eee-ad7d-c844f4c27014"
NC_042494.1	RepeatMasker	DNA/Kolobok-E	68534570	68535045	1744	+	.	ID="RND-6_FAMILY-18296";Tend="1772";Tstart="1318";shortTE="F";uid="0b71d91d-e8e6-4e0e-b3d3-6b8f95420bd3"
NC_042494.1	RepeatMasker	DNA/Kolobok-E	54674920	54675176	693	+	.	ID="RND-6_FAMILY-15442";Tend="1847";Tstart="1605";shortTE="F";uid="9275e568-2fa8-4919-9f4a-b2dd34c19271"
NC_042494.1	RepeatMasker	DNA/Ginger-1	100047490	100047998	3890	+	.	ID="RND-5_FAMILY-5803";Tend="2587";Tstart="2087";shortTE="F";uid="951a24de-c9d0-48cc-8ab0-665758175538"
NC_042494.1	RepeatMasker	DNA/Ginger-1	95906826	95907786	2698	+	.	ID="RND-6_FAMILY-6101";Tend="2121";Tstart="1156";shortTE="F";uid="040a834d-1e9e-4b06-971d-9796be8afcf6"
NC_042494.1	RepeatMasker	DNA/hAT-hAT19	83377154	83377583	3617	+	.	ID="HAT-N6_AP";Tend="430";Tstart="1";shortTE="F";uid="aa4ab72b-2a08-4175-a629-3df0b7373415"
NC_042494.1	RepeatMasker	DNA/Ginger-1	88292447	88292664	1606	+	.	ID="RND-6_FAMILY-1559";Tend="2391";Tstart="2175";shortTE="F";uid="11382c2f-bd6d-45a6-ae4d-2ef02c799fbc"
NC_042494.1	RepeatMasker	DNA/hAT-Tip100	10117488	10117634	535	+	.	ID="RND-6_FAMILY-343";Tend="1349";Tstart="1211";shortTE="F";uid="3bccba5c-da74-4dd8-8e2a-6491026ac1e3"
NC_042494.1	RepeatMasker	DNA/hAT-Tip100	95845744	95846067	1034	+	.	ID="RND-1_FAMILY-255";Tend="1571";Tstart="1377";shortTE="F";uid="804ce16e-22c2-48c3-b54e-5580209fed73"
NC_042494.1	RepeatMasker	DNA	140384096	140384345	1736	+	.	ID="RND-6_FAMILY-8931";Tend="1140";Tstart="893";shortTE="F";uid="b9cb82b7-a931-47d9-80e7-2ca13c397213"
NC_042494.1	RepeatMasker	DNA/hAT-Tip100	135835020	135835167	928	+	.	ID="DNA8-65_AP";Tend="168";Tstart="1";shortTE="F";uid="af164582-ecca-445d-8c59-1ed174842207"
NC_042494.1	RepeatMasker	DNA/Ginger-1	104346891	104347072	957	+	.	ID="RND-6_FAMILY-954";Tend="997";Tstart="810";shortTE="F";uid="73ea471e-8e1e-4556-8b71-23f070f2b726"
NC_042494.1	RepeatMasker	DNA/hAT-Tip100	103260583	103260806	1676	+	.	ID="DNA8-62_AP";Tend="223";Tstart="1";shortTE="F";uid="ab19c76b-9712-4e52-9cf4-6fd6b84d2064"
NC_042494.1	RepeatMasker	DNA/hAT-hAT19	82933198	82933780	1789	+	.	ID="RND-5_FAMILY-9168";TEgroup="ctg_2%7CRND-5_FAMILY-9168%7C4";Tend="1955";Tstart="1025";shortTE="F";uid="98355ac9-d885-41c0-9d43-1341bc3027d6"
NC_042494.1	RepeatMasker	DNA	57591039	57591480	2361	+	.	ID="dna2-2_ap";Tend="444";Tstart="1";shortTE="F";uid="3e28969a-2b26-4ba3-9fea-2f250b5a51f6"
NC_042494.1	RepeatMasker	LINE/I-Jockey	118851556	118851719	451	+	.	ID="RND-6_FAMILY-10407";Tend="853";Tstart="695";shortTE="F";uid="605375bf-497e-41e9-9002-6c261ab426be"
NC_042494.1	RepeatMasker	Unknown	102549271	102549640	1567	+	.	ID="RND-1_FAMILY-12";Tend="1235";Tstart="859";shortTE="F";uid="1efd7dc1-2ffd-46fd-b5f8-8d98ab56824e"
NC_042494.1	RepeatMasker	Unknown	95367443	95367913	3361	+	.	ID="RND-1_FAMILY-2";Tend="1387";Tstart="921";shortTE="F";uid="7eb78c74-777b-4725-ac73-456b29c5fc1d"
NC_042494.1	RepeatMasker	RC/Helitron	114017613	114018196	3429	+	.	ID="RND-1_FAMILY-527";Tend="1213";Tstart="573";shortTE="F";uid="266373bc-8643-4cd5-927b-17c8060ab22d"
NC_042494.1	RepeatMasker	LINE/RTE-BovB	106434424	106434811	1959	+	.	ID="RND-6_FAMILY-504";Tend="1045";Tstart="630";shortTE="F";uid="6a88ffe5-be50-442d-b0f2-3fdd1652ff6d"
NC_042494.1	RepeatMasker	Retroposon?	75936201	75936431	929	+	.	ID="RND-6_FAMILY-2390";Tend="2601";Tstart="2374";shortTE="F";uid="d81006c4-329d-4a68-8119-505b5fb1783b"
NC_042494.1	RepeatMasker	DNA/hAT-Ac	138392571	138392756	916	+	.	ID="RND-5_FAMILY-4136";Tend="417";Tstart="229";shortTE="F";uid="2e1c24ba-886b-460d-9745-65fd2fab2e7f"
NC_042494.1	RepeatMasker	DNA	134728402	134728550	1119	+	.	ID="DNA3-8_AP";Tend="158";Tstart="1";shortTE="F";uid="c4486863-0cf3-4d29-86e1-790ca6935225"
NC_042494.1	RepeatMasker	DNA	167428125	167428234	518	+	.	ID="RND-6_FAMILY-795";Tend="1463";Tstart="1354";shortTE="F";uid="c6139151-a8ee-4b94-9759-91d9319902b9"
NC_042494.1	RepeatMasker	DNA/Kolobok-E	32558773	32559073	530	+	.	ID="RND-6_FAMILY-15442";Tend="2038";Tstart="1771";shortTE="F";uid="4f495dac-3970-4f17-aa73-b7501ac69e0a"
NC_042494.1	RepeatMasker	DNA/hAT-Tip100	149700315	149700421	511	+	.	ID="RND-6_FAMILY-14364";Tend="926";Tstart="821";shortTE="F";uid="a9cffeff-380d-47a8-a8dc-5540a75dec6a"
NC_042494.1	RepeatMasker	Retroposon?	85489630	85490595	5955	+	.	ID="SINE2-2_AP";Tend="717";Tstart="1";shortTE="F";uid="9cded258-3437-4764-9119-fb65a272209c"
NC_042494.1	RepeatMasker	DNA	133108062	133108773	3307	+	.	ID="RND-6_FAMILY-14766";Tend="1365";Tstart="698";shortTE="F";uid="fece66de-4463-4887-9227-91ec41a0791c"
NC_042494.1	RepeatMasker	Unknown	170420537	170420848	2563	+	.	ID="RND-6_FAMILY-13583";Tend="2652";Tstart="2328";shortTE="F";uid="eb7e575e-9ac0-44d4-9701-45a0d126e2fe"
NC_042494.1	RepeatMasker	DNA/Ginger-1	39866138	39866768	4688	+	.	ID="RND-6_FAMILY-22402";Tend="2624";Tstart="1966";shortTE="F";uid="f5f461b7-26d3-4c35-812f-e7d8a97e9102"
NC_042494.1	RepeatMasker	DNA/Ginger-1	71045665	71047390	11807	+	.	ID="rnd-6_family-20286";Tend="2524";Tstart="767";shortTE="F";uid="730035ff-66fe-4788-baa0-d5b20c1130d3"
NC_042494.1	RepeatMasker	LINE/CR1	170703318	170703626	2465	+	.	ID="RND-5_FAMILY-8734";Tend="884";Tstart="575";shortTE="F";uid="787d040f-fe4a-4b9a-9ba3-64eaaa6c6fb9"
NC_042494.1	RepeatMasker	DNA/MULE-MuDR	67241544	67243269	5995	+	.	ID="RND-5_FAMILY-397";Tend="1973";Tstart="255";shortTE="F";uid="ab97ab0c-d32b-4081-9640-1052bcde4e84"
NC_042494.1	RepeatMasker	LINE/I-Jockey	91157954	91158251	1049	+	.	ID="RND-5_FAMILY-651";Tend="1302";Tstart="994";shortTE="F";uid="f3e89894-f39e-4011-b95a-2b66e40f9cbe"
NC_042494.1	RepeatMasker	Retroposon?	1434102	1434335	518	+	.	ID="RND-5_FAMILY-3506";Tend="559";Tstart="318";shortTE="F";uid="5d77fca7-155b-4dc2-a12f-a965f175bf9e"
NC_042494.1	RepeatMasker	LINE/I-Jockey	73427248	73427762	1552	+	.	ID="RND-5_FAMILY-77";Tend="1577";Tstart="1071";shortTE="F";uid="49c19fcf-62c9-42a3-a48f-153a790d0827"
NC_042494.1	RepeatMasker	Unknown	153208886	153209207	1293	+	.	ID="RND-6_FAMILY-8018";Tend="1350";Tstart="1014";shortTE="F";uid="a212fd1a-f014-4c96-b024-9810228c6266"
NC_042494.1	RepeatMasker	DNA	3002934	3003154	658	+	.	ID="dna4-1_ap";Tend="759";Tstart="549";shortTE="F";uid="0d53ad24-33a0-422e-929e-457c2265429c"
NC_042494.1	RepeatMasker	Unknown	46740481	46740598	555	+	.	ID="RND-1_FAMILY-349";Tend="1113";Tstart="1001";shortTE="F";uid="97915711-cbe1-4236-8a86-854246b79f41"
NC_042494.1	RepeatMasker	DNA/hAT?	122157526	122158580	8984	+	.	ID="RND-1_FAMILY-4";Tend="1774";Tstart="720";shortTE="F";uid="b50c7146-ce33-4891-ac34-cf3a62c0017c"
NC_042494.1	RepeatMasker	DNA/hAT?	22308327	22308465	452	+	.	ID="RND-5_FAMILY-1226";Tend="943";Tstart="820";shortTE="F";uid="0e56a84b-a5c7-4b83-bd00-8f224609ce55"
NC_042494.1	RepeatMasker	DNA/hAT-hAT19	140741476	140741643	486	+	.	ID="RND-6_FAMILY-23489";Tend="1062";Tstart="855";shortTE="F";uid="50f26f9d-c1cc-47da-9c8b-3227855b84f3"
NC_042494.1	RepeatMasker	RC/Helitron	44753773	44754075	1083	+	.	ID="RND-6_FAMILY-3340";Tend="1171";Tstart="452";shortTE="F";uid="97d98065-4423-43c7-994f-64162ca4435d"
NC_042494.1	RepeatMasker	Unknown	148969262	148969362	726	+	.	ID="RND-6_FAMILY-1732";Tend="755";Tstart="652";shortTE="F";uid="722f676e-1083-4cce-bcf3-faf165661ebe"
NC_042494.1	RepeatMasker	DNA/hAT-Tip100	60437045	60437501	3105	+	.	ID="RND-1_FAMILY-278";Tend="1781";Tstart="1325";shortTE="F";uid="7ecf2340-52e4-421f-a7cd-47ccf8baa651"
NC_042494.1	RepeatMasker	DNA/Ginger-1	34072479	34072714	739	+	.	ID="rnd-6_family-6101";Tend="474";Tstart="285";shortTE="F";uid="a32794c2-46c4-4929-ab0f-a1c2e3ddd73c"
NC_042494.1	RepeatMasker	DNA/hAT-Tip100	2045488	2046784	8589	+	.	ID="RND-6_FAMILY-1170";Tend="1982";Tstart="690";shortTE="F";uid="20b46929-b207-4d50-943f-beabcee1e619"
NC_042494.1	RepeatMasker	DNA/hAT-Tip100	84530442	84532036	9666	+	.	ID="RND-6_FAMILY-10143";Tend="1571";Tstart="103";shortTE="F";uid="6c9e9a7d-b769-47e8-a22b-21d44b0d8704"
NC_042494.1	RepeatMasker	DNA/Kolobok-E	84667340	84667548	460	+	.	ID="rnd-6_family-5494";Tend="986";Tstart="824";shortTE="F";uid="903d991b-9dfa-4ee7-91d2-6810cdda995b"
NC_042494.1	RepeatMasker	DNA/hAT-Tip100	140382571	140382748	949	+	.	ID="RND-1_FAMILY-255";Tend="1580";Tstart="1394";shortTE="F";uid="9be95333-261a-4cb1-b9ed-2072764560f7"
NC_042494.1	RepeatMasker	DNA/hAT-Tip100	107748619	107748787	1235	+	.	ID="DNA8-63_AP";Tend="168";Tstart="1";shortTE="F";uid="992db090-049e-4f41-bb9c-4118fc0e10a1"
NC_042494.1	RepeatMasker	DNA/hAT-hAT19	102273582	102274704	7987	+	.	ID="RND-6_FAMILY-4025";Tend="1832";Tstart="697";shortTE="F";uid="21325219-aed7-44da-b285-64c439510bf6"
NC_042494.1	RepeatMasker	DNA/hAT-Ac	96631349	96631460	418	+	.	ID="RND-6_FAMILY-22208";Tend="488";Tstart="378";shortTE="F";uid="2e514d1e-dcfe-401a-b292-fb3eeb503a9b"
NC_042494.1	RepeatMasker	DNA	140690104	140690338	1944	+	.	ID="DNA8-15_AP";Tend="243";Tstart="9";shortTE="F";uid="b2f2e821-9970-43f1-adb7-b84bab5f74b2"
NC_042494.1	RepeatMasker	DNA/hAT	28533266	28533786	3185	+	.	ID="RND-6_FAMILY-45";Tend="1716";Tstart="1194";shortTE="F";uid="82c3ef93-04eb-4ae5-b100-c00724a38f0c"
NC_042494.1	RepeatMasker	DNA/Ginger-1	109185508	109185763	739	+	.	ID="RND-6_FAMILY-6101";Tend="477";Tstart="195";shortTE="F";uid="edd88aea-c068-4506-8a22-fb66da445e4a"
NC_042494.1	RepeatMasker	DNA/hAT	123860380	123860731	2593	+	.	ID="DNA8-17_AP";Tend="379";Tstart="1";shortTE="F";uid="706549b2-2128-4901-8228-e39813dcc4bf"
NC_042494.1	RepeatMasker	RC/Helitron	85559763	85560214	3325	+	.	ID="RND-1_FAMILY-527";Tend="1307";Tstart="614";shortTE="F";uid="dc6af1e6-3248-466e-8d50-fe0ea0d8c9e5"
NC_042494.1	RepeatMasker	DNA	92715895	92716052	1345	+	.	ID="DNA4-5_AP";Tend="158";Tstart="1";shortTE="F";uid="c9b515ec-82c5-4350-a32e-4067ed3a4e31"
NC_042494.1	RepeatMasker	DNA	167172751	167172983	1903	+	.	ID="DNA8-5_AP";Tend="234";Tstart="1";shortTE="F";uid="bc0b69c8-85b4-46e6-ac56-8724d6d46a20"
NC_042494.1	RepeatMasker	DNA/Kolobok-E	33151521	33152367	5745	+	.	ID="RND-4_FAMILY-3163";Tend="1830";Tstart="970";shortTE="F";uid="df6ea14e-635c-4c73-83db-9ead95bd39e5"
NC_042494.1	RepeatMasker	RC/Helitron	27988128	27988453	599	+	.	ID="RND-4_FAMILY-831";Tend="1473";Tstart="1230";shortTE="F";uid="b3849bbf-8d4a-4706-a4a5-ce75372e7355"
NC_042494.1	RepeatMasker	DNA/hAT-Tip100	113680010	113680203	789	+	.	ID="RND-6_FAMILY-11845";TEgroup="ctg_2%7CRND-6_FAMILY-11845%7C1";Tend="1015";Tstart="475";shortTE="F";uid="a6f314d1-5413-49a4-9522-5063d5c9eb45"
NC_042494.1	RepeatMasker	Unknown	114402201	114403012	2366	+	.	ID="RND-6_FAMILY-27418";Tend="1799";Tstart="975";shortTE="F";uid="ea7a57d3-42fa-4c95-9b9e-ba7a4faddc35"
NC_042494.1	RepeatMasker	Unknown	169306610	169306995	2119	+	.	ID="RND-6_FAMILY-6874";TEgroup="ctg_2%7CRND-6_FAMILY-6874%7C1";Tend="1521";Tstart="502";shortTE="F";uid="2f39d71d-5513-4260-b80d-9bc383e315ee"
NC_042494.1	RepeatMasker	DNA	130272894	130273295	2283	+	.	ID="TTAA3_AP";Tend="429";Tstart="1";shortTE="F";uid="bd9a0975-59d8-4482-a54a-5bc0991db9d7"
NC_042494.1	RepeatMasker	DNA/hAT	38135051	38135958	6765	+	.	ID="RND-5_FAMILY-8723";Tend="1792";Tstart="879";shortTE="F";uid="eb442eb5-b564-4563-981e-7366947bf15c"
NC_042494.1	RepeatMasker	DNA/MULE-MuDR	120665709	120665851	428	+	.	ID="DNA8-110_AP";Tend="137";Tstart="1";shortTE="F";uid="0dd949be-a239-48c2-9578-a9055f9653b4"
NC_042494.1	RepeatMasker	Unknown	23700901	23701368	3860	+	.	ID="RND-6_FAMILY-21869";Tend="1416";Tstart="946";shortTE="F";uid="bf33e4e6-124b-4502-804d-671ab6db4d11"
NC_042494.1	RepeatMasker	Unknown	28092093	28094243	7450	+	.	ID="RND-5_FAMILY-177";Tend="2150";Tstart="3";shortTE="F";uid="8b9cb196-6eec-4717-b11c-4e457947f5f1"
NC_042494.1	RepeatMasker	DNA/Ginger-1	55160032	55161581	5574	+	.	ID="RND-6_FAMILY-9672";Tend="2298";Tstart="649";shortTE="F";uid="d8a8b029-d368-4688-ad95-a6e726c7bade"
NC_042494.1	RepeatMasker	DNA/Kolobok-E	96357891	96358362	1879	+	.	ID="RND-1_FAMILY-42";Tend="1518";Tstart="998";shortTE="F";uid="2db743cd-128b-467c-8a85-2cfaf5a554e6"
NC_042494.1	RepeatMasker	DNA	118165836	118166292	2274	+	.	ID="TTAA7_AP";Tend="426";Tstart="2";shortTE="F";uid="74482f80-699b-45e0-8588-fd2f7de7a411"
NC_042494.1	RepeatMasker	Unknown	131231387	131231558	631	+	.	ID="RND-6_FAMILY-8007";Tend="1225";Tstart="1060";shortTE="F";uid="48d00c25-2e18-4de3-a2b9-ca52ec4cede4"
NC_042494.1	RepeatMasker	DNA/Ginger-1	25059227	25059828	3411	+	.	ID="rnd-6_family-14973";Tend="1501";Tstart="780";shortTE="F";uid="e6994aae-ee88-4937-9b08-f90e544853b7"
NC_042494.1	RepeatMasker	Retroposon?	168715270	168715429	904	+	.	ID="RND-6_FAMILY-2390";Tend="2544";Tstart="2372";shortTE="F";uid="622a85e1-6e19-408b-86b6-f5d522dc8504"
NC_042494.1	RepeatMasker	DNA/Kolobok-E	107031450	107031655	460	+	.	ID="RND-5_FAMILY-854";Tend="1660";Tstart="1448";shortTE="F";uid="e10c73ac-1c75-4931-989e-dab4286728e6"
NC_042494.1	RepeatMasker	DNA/Kolobok-E	70485694	70486173	3190	+	.	ID="RND-6_FAMILY-15442";Tend="2225";Tstart="1736";shortTE="F";uid="cdc536e2-9ce9-42b6-adf5-a108dd32e672"
NC_042494.1	RepeatMasker	DNA/Ginger-1	49161566	49162105	4330	+	.	ID="RND-6_FAMILY-51198";Tend="2308";Tstart="1766";shortTE="F";uid="1204eef4-eb30-48e6-83b8-906ca39f9ac6"
NC_042494.1	RepeatMasker	DNA/hAT?	17795833	17796513	4805	+	.	ID="RND-5_FAMILY-2860";Tend="1654";Tstart="929";shortTE="F";uid="a39c1053-0718-429e-8179-afb868044160"
NC_042494.1	RepeatMasker	LINE/CR1	99805147	99805746	624	+	.	ID="RND-5_FAMILY-2521";Tend="1776";Tstart="1170";shortTE="F";uid="3e36c2da-1986-4735-bc42-9c18a6c7dc40"
NC_042494.1	RepeatMasker	Unknown	62152757	62152878	676	+	.	ID="RND-6_FAMILY-10244";Tend="1252";Tstart="1131";shortTE="F";uid="f12b28e1-9d29-4b09-a591-28f1afb4cf06"
NC_042494.1	RepeatMasker	DNA/MULE-MuDR	112466511	112466629	520	+	.	ID="RND-4_FAMILY-85";Tend="1277";Tstart="1158";shortTE="F";uid="6458e473-3e99-43a0-b3dc-c806dd19aeaa"
NC_042494.1	RepeatMasker	Retroposon?	112052550	112052818	526	+	.	ID="RND-5_FAMILY-8791";Tend="758";Tstart="482";shortTE="F";uid="079b30c7-567d-4405-a77c-05aa73aa0cef"
NC_042494.1	RepeatMasker	DNA/hAT-Ac	90967629	90967791	878	+	.	ID="DNA8-56_AP";Tend="585";Tstart="427";shortTE="F";uid="6df961f2-dbfd-47a6-976c-a1874346f1af"
NC_042494.1	RepeatMasker	DNA	108609129	108609681	4132	+	.	ID="RND-6_FAMILY-3212";Tend="1459";Tstart="901";shortTE="F";uid="2b1fc34a-e458-47f0-a753-8b754590f559"
NC_042494.1	RepeatMasker	DNA/Kolobok-E	50743039	50744171	5716	+	.	ID="RND-6_FAMILY-15442";Tend="2037";Tstart="901";shortTE="F";uid="4150ce3a-e508-4fd5-8fe0-11524af7a931"
NC_042494.1	RepeatMasker	DNA/Sola-1	48786014	48786275	1816	+	.	ID="RND-6_FAMILY-34551";Tend="1657";Tstart="1388";shortTE="F";uid="7dccdc7b-bb07-4db5-a1fd-71b585342881"
NC_042494.1	RepeatMasker	DNA/Kolobok-E	7738209	7738434	421	+	.	ID="KOLOBOKE-3_AP";Tend="4689";Tstart="4461";shortTE="F";uid="87d7af13-72eb-4425-bab6-68b469d4ba98"
NC_042494.1	RepeatMasker	DNA	74028334	74028435	590	+	.	ID="TTAA2_AP";Tend="427";Tstart="332";shortTE="F";uid="abc998f3-8e16-47ec-872f-f2d17f647bf8"
NC_042494.1	RepeatMasker	DNA	78249632	78249904	1684	+	.	ID="RND-6_FAMILY-24941";Tend="1505";Tstart="1233";shortTE="F";uid="0982a539-0d8e-428f-b64e-274377f0d207"
NC_042494.1	RepeatMasker	DNA	61521380	61521512	487	+	.	ID="RND-1_FAMILY-464";Tend="1075";Tstart="964";shortTE="F";uid="9461cfac-5311-431a-97a1-1a7af76806f8"
NC_042494.1	RepeatMasker	DNA/hAT-Charlie	61713102	61713247	570	+	.	ID="RND-6_FAMILY-9716";Tend="1079";Tstart="920";shortTE="F";uid="743b7560-6c66-4cff-9702-f5841b4c3b76"
NC_042494.1	RepeatMasker	DNA/hAT-Tip100	140997633	140998093	3409	+	.	ID="RND-1_FAMILY-480";Tend="1334";Tstart="861";shortTE="F";uid="84b81726-ea9d-4cd5-bfbb-9c27fb5fde26"
NC_042494.1	RepeatMasker	RC/Helitron	609015	609178	500	+	.	ID="RND-4_FAMILY-667";Tend="1564";Tstart="1403";shortTE="F";uid="887137f2-5544-419a-a86d-54adf0d9591b"
NC_042494.1	RepeatMasker	DNA/Maverick	155331530	155331803	821	+	.	ID="RND-1_FAMILY-116";Tend="814";Tstart="570";shortTE="F";uid="79951fbe-d69e-4811-a044-48ae76ca49c3"
NC_042494.1	RepeatMasker	LTR/Gypsy	6063527	6063785	1717	+	.	ID="RND-6_FAMILY-1796";Tend="338";Tstart="84";shortTE="F";uid="55b246f8-1832-448c-83c2-e4864b1ce823"
NC_042494.1	RepeatMasker	Unknown	30682809	30683360	1168	+	.	ID="RND-5_FAMILY-2542";Tend="1621";Tstart="1056";shortTE="F";uid="078be8f5-8f55-4dc4-af32-79ddd0650eab"
NC_042494.1	RepeatMasker	DNA/Ginger-1	46767954	46768233	537	+	.	ID="RND-5_FAMILY-7031";Tend="2203";Tstart="1924";shortTE="F";uid="a58d6bf4-2845-43d5-8dbc-72e561e3ee31"
NC_042494.1	RepeatMasker	Retroposon	130782184	130782403	513	+	.	ID="RND-5_FAMILY-434";Tend="1232";Tstart="1004";shortTE="F";uid="32b90420-6da2-412e-9648-aefca3ac0bff"
NC_042494.1	RepeatMasker	Unknown	90984027	90984415	3189	+	.	ID="RND-1_FAMILY-386";Tend="1286";Tstart="885";shortTE="F";uid="a71c710f-ec88-477e-a7c1-c598c81426ab"
NC_042494.1	RepeatMasker	DNA/Sola-1	153559778	153559921	692	+	.	ID="SOLA1-5_AP";Tend="3705";Tstart="3559";shortTE="F";uid="9b519dbc-ac8e-4dd5-9612-94d6f1be2159"
NC_042494.1	RepeatMasker	Unknown	147953854	147954140	1451	+	.	ID="RND-6_FAMILY-3039";Tend="1244";Tstart="967";shortTE="F";uid="8f70c5e8-f93a-4a3d-966c-2b89cae1be08"
NC_042494.1	RepeatMasker	DNA/hAT	30192664	30192989	405	+	.	ID="RND-5_FAMILY-1289";TEgroup="ctg_2%7CRND-5_FAMILY-1289%7C1";Tend="1606";Tstart="1067";shortTE="T";uid="9990a57a-056f-4f3b-99c4-6e9c43810b23"
NC_042494.1	RepeatMasker	Retroposon?	146766957	146767213	668	+	.	ID="RND-6_FAMILY-14953";Tend="1149";Tstart="874";shortTE="F";uid="9d1c4c25-c038-48b7-b98d-307a6eab514d"
NC_042494.1	RepeatMasker	Unknown	146899526	146899880	606	+	.	ID="RND-1_FAMILY-282";Tend="1381";Tstart="1030";shortTE="F";uid="e9f66172-93f6-4418-a499-685300a0cc25"
NC_042494.1	RepeatMasker	RC/Helitron	148279085	148279191	596	+	.	ID="RND-4_FAMILY-667";Tend="1685";Tstart="1577";shortTE="F";uid="f759342d-c27c-4792-87be-b24723ebc6d6"
NC_042494.1	RepeatMasker	DNA/Kolobok-E	54303202	54303542	855	+	.	ID="RND-5_FAMILY-6074";Tend="1478";Tstart="1163";shortTE="F";uid="a99e0334-d785-4ef1-aa80-37e822311f31"
NC_042494.1	RepeatMasker	DNA/hAT-Tip100	35038855	35039006	954	+	.	ID="RND-6_FAMILY-2272";Tend="1221";Tstart="1073";shortTE="F";uid="c55ba02a-5efb-4693-a1b6-9861278aa113"
NC_042494.1	RepeatMasker	RC/Helitron	39070847	39071192	2143	+	.	ID="RND-1_FAMILY-504";Tend="912";Tstart="563";shortTE="F";uid="13adaf44-85e3-4ce5-96a4-563599f5b875"
NC_042494.1	RepeatMasker	Unknown	38556859	38557240	2080	+	.	ID="RND-6_FAMILY-17568";Tend="1335";Tstart="982";shortTE="F";uid="412af55c-63ee-4255-9cc7-22b7c9e0362e"
NC_042494.1	RepeatMasker	DNA/MULE-MuDR	6421190	6421384	1499	+	.	ID="DNA8-110_AP";Tend="196";Tstart="1";shortTE="F";uid="c07af7c8-cba9-435e-8d33-6e29bb15ce93"
NC_042494.1	RepeatMasker	DNA/hAT-Tip100	90417955	90418068	540	+	.	ID="RND-6_FAMILY-8821";Tend="1561";Tstart="1432";shortTE="F";uid="f09c86f8-6c8b-43ce-8d0a-f3b24278a0df"
NC_042494.1	RepeatMasker	DNA/Kolobok-E	144574902	144575226	465	+	.	ID="RND-6_FAMILY-3437";Tend="872";Tstart="559";shortTE="F";uid="10ace1fb-1064-434d-a83c-d05841a8394c"
NC_042494.1	RepeatMasker	DNA/hAT	148656510	148656740	1674	+	.	ID="RND-5_FAMILY-983";Tend="1672";Tstart="1443";shortTE="F";uid="2ec0d640-b7b8-4646-9d9d-eb107b4dda0a"
NC_042494.1	RepeatMasker	Retroposon?	111138733	111139116	2583	+	.	ID="RND-6_FAMILY-11842";Tend="1149";Tstart="767";shortTE="F";uid="d93d9fe0-3d5b-4c99-b8f5-0713f3b77c7f"
NC_042494.1	RepeatMasker	DNA/MULE-MuDR	169601092	169601227	426	+	.	ID="RND-6_FAMILY-20211";Tend="626";Tstart="492";shortTE="F";uid="8349d923-1d7a-4452-b974-1ef286d424b1"
NC_042494.1	RepeatMasker	RC/Helitron	101045582	101046107	1101	+	.	ID="RND-6_FAMILY-32908";TEgroup="ctg_2%7CRND-6_FAMILY-32908%7C21";Tend="1128";Tstart="431";shortTE="F";uid="3701b1d2-4c8b-45eb-a9b2-07e2d1a80442"
NC_042494.1	RepeatMasker	LINE/I-Jockey	50518447	50518792	1154	+	.	ID="RND-5_FAMILY-651";Tend="2160";Tstart="1351";shortTE="F";uid="4c5a531d-0515-4c5f-b6e5-ea2371a7fe1c"
NC_042494.1	RepeatMasker	DNA/Kolobok-E	5719587	5719751	1073	+	.	ID="RND-5_FAMILY-511";Tend="1003";Tstart="838";shortTE="F";uid="a15bc07e-4d82-4550-a8f1-a9e1c40e69a6"
NC_042494.1	RepeatMasker	DNA/hAT	16479860	16479999	421	+	.	ID="DNA8-44_AP";Tend="656";Tstart="528";shortTE="F";uid="6c564926-66ba-4f96-9135-6d2a9a9cbace"
NC_042494.1	RepeatMasker	DNA/hAT?	44047405	44049119	8907	+	.	ID="RND-1_FAMILY-100";TEgroup="ctg_2%7CRND-1_FAMILY-100%7C1";Tend="1746";Tstart="635";shortTE="F";uid="9ad9d9ca-f0b0-4876-88e4-cc86e84aefbf"
NC_042494.1	RepeatMasker	DNA/MULE-MuDR	58917496	58917667	983	+	.	ID="RND-6_FAMILY-2802";Tend="1200";Tstart="1040";shortTE="F";uid="bf2b4d15-d56c-4907-ad35-b351010bf987"
NC_042494.1	RepeatMasker	LINE/RTE-BovB	158046904	158047190	623	+	.	ID="HALYOMORPHA_HALYS-4_FAMILY-557";Tend="787";Tstart="284";shortTE="F";uid="93e22448-9e3a-4cd3-8efa-de52cee6ed72"
NC_042494.1	RepeatMasker	DNA	149628715	149629072	765	+	.	ID="RND-6_FAMILY-10875";Tend="1636";Tstart="1310";shortTE="F";uid="b2ae4a3a-08c1-48ad-985b-9dcd5eb4f7a0"
NC_042494.1	RepeatMasker	Unknown	155863771	155864126	1830	+	.	ID="RND-6_FAMILY-17568";Tend="1882";Tstart="1536";shortTE="F";uid="63f66d61-3c6b-4dd0-a698-ea40f3bbe53e"
NC_042494.1	RepeatMasker	Unknown	89195333	89195695	1906	+	.	ID="RND-6_FAMILY-17206";Tend="1285";Tstart="967";shortTE="F";uid="6ead592c-ed74-4e3e-b82a-9576937eb74e"
NC_042494.1	RepeatMasker	Retroposon?	96845511	96845879	2662	+	.	ID="RND-5_FAMILY-3555";Tend="1305";Tstart="938";shortTE="F";uid="e7f1036d-9274-4891-95c8-26e923f93d12"
NC_042494.1	RepeatMasker	Unknown	30628094	30628439	3074	+	.	ID="RND-1_FAMILY-161";Tend="1229";Tstart="887";shortTE="F";uid="9d99b200-08af-40c4-a917-81a7a54bd120"
NC_042494.1	RepeatMasker	Unknown	83362808	83363174	2261	+	.	ID="RND-1_FAMILY-305";Tend="977";Tstart="596";shortTE="F";uid="814dd092-7412-4aef-bb44-a591840395f4"
NC_042494.1	RepeatMasker	DNA	107331419	107331931	4304	+	.	ID="TTAA25_AP";Tend="512";Tstart="1";shortTE="F";uid="baa5c09a-2fd5-42c8-a31d-e471f708faba"
NC_042494.1	RepeatMasker	Retroposon?	73690042	73690209	516	+	.	ID="RND-5_FAMILY-2567";Tend="1297";Tstart="1131";shortTE="F";uid="e836540e-3add-4710-9434-d24ffb56a2fd"
NC_042494.1	RepeatMasker	DNA/Kolobok-E	21923357	21924519	8230	+	.	ID="RND-6_FAMILY-26970";Tend="1505";Tstart="365";shortTE="F";uid="8be895a2-680c-41a3-8dab-08bdb8f7e95c"
NC_042494.1	RepeatMasker	DNA/MULE-NOF	81895984	81896098	544	+	.	ID="RND-1_FAMILY-111";Tend="1516";Tstart="1402";shortTE="F";uid="8f9817e5-6a2d-4d5b-a028-342a30671f4a"
NC_042494.1	RepeatMasker	DNA/hAT-Tip100	71528534	71528645	575	+	.	ID="rnd-6_family-7551";Tend="1158";Tstart="1062";shortTE="F";uid="0c5c8ce4-e95d-4324-9074-9037f8cf8f66"
NC_042494.1	RepeatMasker	LINE/I	132807598	132807888	526	+	.	ID="RND-6_FAMILY-148";Tend="1426";Tstart="1144";shortTE="F";uid="2fca7eb2-06a2-482e-b1f4-e39a3fc8c2d8"
NC_042494.1	RepeatMasker	Unknown	16048640	16048813	1018	+	.	ID="RND-1_FAMILY-2";Tend="1347";Tstart="1180";shortTE="F";uid="26fd9a70-e9bb-459b-9253-3c389879703c"
NC_042494.1	RepeatMasker	DNA/Ginger-1	145660381	145660564	1009	+	.	ID="RND-6_FAMILY-6101";Tend="473";Tstart="288";shortTE="F";uid="c4789d18-4d96-49ea-937a-4cd7bf34f03e"
NC_042494.1	RepeatMasker	Retroposon?	6402102	6402521	517	+	.	ID="SINE2-1_AP";Tend="1259";Tstart="849";shortTE="F";uid="a94f6f73-740a-45c8-b654-2a2559771f32"
NC_042494.1	RepeatMasker	DNA/hAT-Charlie	146799614	146800889	789	+	.	ID="HAT-3_RPR";Tend="1758";Tstart="486";shortTE="F";uid="aff99d22-dd8a-4c04-84da-3c6dac45c081"
NC_042494.1	RepeatMasker	Retroposon?	132170438	132171050	817	+	.	ID="RND-5_FAMILY-7341";TEgroup="ctg_2%7CRND-5_FAMILY-7341%7C22";Tend="1912";Tstart="1023";shortTE="F";uid="16eb0b1a-e1f5-4985-8a9b-14e2f4a76eee"
NC_042494.1	RepeatMasker	DNA/hAT-Charlie	90843185	90843311	843	+	.	ID="DNA8-34_AP";Tend="117";Tstart="1";shortTE="F";uid="5f56e734-1cc4-4eef-ae71-174b80ab2da9"
NC_042494.1	RepeatMasker	DNA/hAT-Tip100	21858506	21858733	546	+	.	ID="DNA8-87_AP";TEgroup="ctg_2%7CDNA8-87_AP%7C2";Tend="822";Tstart="342";shortTE="F";uid="929fcae6-5d05-48e6-a727-ad39a2eee064"
NC_042494.1	RepeatMasker	DNA	67823684	67823873	883	+	.	ID="TTAA3_AP";Tend="170";Tstart="2";shortTE="F";uid="e99e032b-2f7c-41e7-a6c5-dad434578ce5"
NC_042494.1	RepeatMasker	Retroposon?	137301516	137302055	487	+	.	ID="RND-5_FAMILY-1426";Tend="2351";Tstart="1794";shortTE="F";uid="233c3f73-0c16-4ac9-aed0-bbb947e15ff5"
NC_042494.1	RepeatMasker	DNA/Ginger-1	151021645	151021832	681	+	.	ID="rnd-6_family-9672";Tend="2265";Tstart="2112";shortTE="F";uid="4e33d50d-a537-46f9-86ff-2e6e844a225b"
NC_042494.1	RepeatMasker	DNA/Kolobok-E	92769414	92769974	603	+	.	ID="RND-6_FAMILY-829";Tend="1567";Tstart="999";shortTE="F";uid="99cb408e-d0b4-4a8c-b7fb-10b58a22318b"
NC_042494.1	RepeatMasker	DNA	40037473	40037828	814	+	.	ID="RND-5_FAMILY-1089";Tend="1192";Tstart="836";shortTE="F";uid="f135db8f-d95a-43bf-80df-f87d4320c49c"
NC_042494.1	RepeatMasker	DNA	41100889	41101090	1445	+	.	ID="ttaa4_ap";Tend="433";Tstart="220";shortTE="F";uid="d511a543-0137-4063-9d1d-c02915d9dc3b"
NC_042494.1	RepeatMasker	Unknown	75700627	75700750	544	+	.	ID="RND-1_FAMILY-240";Tend="1085";Tstart="956";shortTE="F";uid="5b0499f3-231d-43a4-8ecf-ddf9d3042c01"
NC_042494.1	RepeatMasker	Retroposon?	157481156	157481408	939	+	.	ID="RND-5_FAMILY-3709";Tend="1693";Tstart="1406";shortTE="F";uid="76c822f6-1caf-4671-9a48-c8780dcfbc2f"
NC_042494.1	RepeatMasker	DNA/Kolobok-E	137954338	137954676	1524	+	.	ID="RND-6_FAMILY-15442";Tend="2181";Tstart="1871";shortTE="F";uid="257230f6-5c01-49e0-87ff-63e66477b400"
NC_042494.1	RepeatMasker	DNA/Ginger-1	150996152	150996336	1075	+	.	ID="RND-6_FAMILY-22402";Tend="2653";Tstart="2468";shortTE="F";uid="0e606ee4-89c3-431b-84cf-801ce0760b63"
NC_042494.1	RepeatMasker	DNA/MULE-MuDR	55922684	55922794	462	+	.	ID="RND-6_FAMILY-13822";Tend="874";Tstart="762";shortTE="F";uid="e7b0b712-c74d-4422-b298-914ae613e7c7"
NC_042494.1	RepeatMasker	LINE/CR1	82327027	82327583	1434	+	.	ID="RND-6_FAMILY-21336";Tend="1539";Tstart="931";shortTE="F";uid="68015cb3-4fcc-4009-a419-717de7d43044"
NC_042494.1	RepeatMasker	DNA/hAT-Tip100	122098847	122098988	994	+	.	ID="HAT-3_AP";Tend="2468";Tstart="2324";shortTE="F";uid="9f93ca6c-701b-4958-9465-5a85f1c3ca20"
NC_042494.1	RepeatMasker	DNA	125810538	125810763	867	+	.	ID="RND-6_FAMILY-345";Tend="261";Tstart="46";shortTE="F";uid="8bcf00da-70fd-4b9d-a96b-bc143d6bc3d0"
NC_042494.1	RepeatMasker	DNA	106028567	106028975	1572	+	.	ID="RND-1_FAMILY-464";Tend="1385";Tstart="962";shortTE="F";uid="7ea16b3f-732f-49ce-8917-b3fa9881e887"
NC_042494.1	RepeatMasker	DNA/hAT	138788508	138789035	4037	+	.	ID="DNA8-17_AP";Tend="533";Tstart="1";shortTE="F";uid="8ebf1f4a-ab7b-4930-973a-786bb0d91f42"
NC_042494.1	RepeatMasker	DNA/hAT-Tip100	73724575	73724897	1929	+	.	ID="HAT-N16_AP";Tend="548";Tstart="217";shortTE="F";uid="d69f71a6-f3a2-484b-9de4-36545a7a10e4"
NC_042494.1	RepeatMasker	Unknown	56145428	56146342	6787	+	.	ID="RND-5_FAMILY-775";Tend="2078";Tstart="1155";shortTE="F";uid="d4026928-5e11-4adf-8d0a-6265cfdf7c48"
NC_042494.1	RepeatMasker	DNA	97494127	97494314	416	+	.	ID="dna4-2_ap";Tend="299";Tstart="142";shortTE="F";uid="7fd5b89b-040a-46dc-9af0-89309cc65441"
NC_042494.1	RepeatMasker	DNA	13768374	13768626	490	+	.	ID="DNA4-11_AP";Tend="273";Tstart="1";shortTE="F";uid="55d85930-5449-4895-bccc-80bbc0b86e85"
NC_042494.1	RepeatMasker	DNA/hAT	170089536	170089979	1449	+	.	ID="DNA8-105_AP";TEgroup="ctg_2%7CDNA8-105_AP%7C98";Tend="650";Tstart="44";shortTE="F";uid="ea4a4ed5-e685-4886-b16a-5f6eec01f8c3"
NC_042494.1	RepeatMasker	DNA/Ginger-1	113519122	113519641	3103	+	.	ID="RND-6_FAMILY-14973";Tend="1506";Tstart="958";shortTE="F";uid="73e3b30b-88ce-4e99-8240-9f9efcdba842"
NC_042494.1	RepeatMasker	DNA/hAT-hAT19	262895	263025	446	+	.	ID="HAT-N4_AP";Tend="125";Tstart="2";shortTE="F";uid="366f8d36-16e6-4858-94dd-24576035ead6"
NC_042494.1	RepeatMasker	DNA/Kolobok-E	125884483	125886457	11848	+	.	ID="RND-6_FAMILY-49075";Tend="1917";Tstart="142";shortTE="F";uid="5248db11-aaf8-452b-adee-40aef0383396"
NC_042494.1	RepeatMasker	Unknown	159144387	159145134	4876	+	.	ID="RND-6_FAMILY-150";Tend="1244";Tstart="550";shortTE="F";uid="196bd631-6b15-479e-b376-09b19486fdfc"
NC_042494.1	RepeatMasker	DNA/Kolobok-E	7848882	7849137	1460	+	.	ID="KOLOBOKE-4_AP";Tend="4938";Tstart="4677";shortTE="F";uid="80052d41-468c-4e7e-933f-d9834d285078"
NC_042494.1	RepeatMasker	Retroposon?	129654806	129655896	2807	+	.	ID="RND-5_FAMILY-7341";TEgroup="ctg_2%7CRND-5_FAMILY-7341%7C21";Tend="2025";Tstart="587";shortTE="F";uid="9914da62-a63a-49fd-900d-73d147cb0dc4"
NC_042494.1	RepeatMasker	DNA/hAT	151008619	151008917	2373	+	.	ID="RND-1_FAMILY-165";Tend="1247";Tstart="948";shortTE="F";uid="2c88f162-ccb7-4f1c-b549-21061d2466e4"
NC_042494.1	RepeatMasker	Unknown	125382702	125382873	493	+	.	ID="RND-5_FAMILY-6167";Tend="1510";Tstart="1334";shortTE="F";uid="f8272ca5-0731-4f8a-9431-b60f08495a85"
NC_042494.1	RepeatMasker	DNA/Ginger-1	17814299	17814400	773	+	.	ID="RND-6_FAMILY-22402";Tend="2629";Tstart="2527";shortTE="F";uid="4580218d-e68e-454f-8cdf-cc2f6c380892"
NC_042494.1	RepeatMasker	Retroposon?	34916933	34917343	703	+	.	ID="RND-5_FAMILY-836";Tend="1329";Tstart="913";shortTE="F";uid="f1cc2cf7-6462-431f-8ff3-0efbf723f3f9"
NC_042494.1	RepeatMasker	DNA/hAT-hAT19	91193596	91194408	1753	+	.	ID="RND-6_FAMILY-4013";Tend="1463";Tstart="754";shortTE="F";uid="ad56dc6e-c2b8-44fc-99a3-584e2afc13b2"
NC_042494.1	RepeatMasker	DNA	101178022	101178282	553	+	.	ID="DNAX-2_AP";Tend="314";Tstart="37";shortTE="F";uid="177acaaf-f7b0-4e00-89c2-c6a55307bbcd"
NC_042494.1	RepeatMasker	DNA/Ginger-1	14717291	14717495	1234	+	.	ID="RND-6_FAMILY-9672";Tend="2287";Tstart="2060";shortTE="F";uid="e870deff-33d3-48cd-a5d6-c63c6698250b"
NC_042494.1	RepeatMasker	RC/Helitron	31129104	31129984	1612	+	.	ID="RND-6_FAMILY-4171";TEgroup="ctg_2%7CRND-6_FAMILY-4171%7C6";Tend="1519";Tstart="315";shortTE="F";uid="94be7f01-a99b-4a73-b297-b62edb5b6658"
NC_042494.1	RepeatMasker	LINE/I-Jockey	76471034	76471597	2190	+	.	ID="RND-6_FAMILY-15742";Tend="1438";Tstart="859";shortTE="F";uid="cba79704-8931-4606-a676-fb0d4ea338cd"
NC_042494.1	RepeatMasker	DNA	90442962	90443408	1956	+	.	ID="dna-ttaa-1_ap";Tend="843";Tstart="1";shortTE="F";uid="62fe69cb-2ff2-4e69-904e-6a59efeb2b4e"
NC_042494.1	RepeatMasker	DNA	152377627	152378075	2801	+	.	ID="RND-1_FAMILY-464";Tend="1409";Tstart="962";shortTE="F";uid="0997499a-c141-446a-8179-967163d66b55"
NC_042494.1	RepeatMasker	Retroposon?	62630956	62631199	865	+	.	ID="RND-6_FAMILY-57";Tend="1127";Tstart="418";shortTE="F";uid="d0b21cb3-13a9-4ffe-91fd-d45de68986b8"
NC_042494.1	RepeatMasker	Unknown	144192451	144192588	603	+	.	ID="RND-5_FAMILY-177";Tend="1170";Tstart="1036";shortTE="F";uid="85d222d0-9d72-4611-bba8-91e4a3cf12c3"
NC_042494.1	RepeatMasker	LINE/I-Jockey	39104915	39105912	2870	+	.	ID="RND-6_FAMILY-13349";Tend="1702";Tstart="701";shortTE="F";uid="48e942a1-78e3-4c28-8877-ef8d89e836cc"
NC_042494.1	RepeatMasker	DNA	16980342	16980649	1023	+	.	ID="RND-6_FAMILY-26786";Tend="1419";Tstart="1126";shortTE="F";uid="9e391167-7830-40df-a291-59697c832a43"
NC_042494.1	RepeatMasker	DNA	158528425	158528586	1211	+	.	ID="RND-6_FAMILY-795";Tend="1452";Tstart="1113";shortTE="F";uid="0e57dd26-e823-414a-976f-421c09b53630"
NC_042494.1	RepeatMasker	Retroposon?	153250359	153251590	8528	+	.	ID="RND-6_FAMILY-7552";Tend="1864";Tstart="669";shortTE="F";uid="745f347d-823f-48b9-937a-e33f321c016c"
NC_042494.1	RepeatMasker	Retroposon?	107581464	107581607	444	+	.	ID="RND-6_FAMILY-15129";Tend="1387";Tstart="1258";shortTE="F";uid="0ceb7ad6-bf2e-4b70-b535-1f0da1151063"
NC_042494.1	RepeatMasker	DNA/Kolobok-E	139096994	139097152	441	+	.	ID="RND-6_FAMILY-4225";Tend="2514";Tstart="2368";shortTE="F";uid="561cb629-4554-4483-b025-0d701b4992ee"
NC_042494.1	RepeatMasker	Retroposon?	153064361	153066100	11309	+	.	ID="SINE2-1_AP";Tend="1770";Tstart="1";shortTE="F";uid="3ef581b5-87b5-4e6a-b564-73f2a52ea66a"
NC_042494.1	RepeatMasker	RC/Helitron	134985863	134986291	807	+	.	ID="RND-1_FAMILY-6";TEgroup="ctg_2%7CRND-1_FAMILY-6%7C6";Tend="1670";Tstart="915";shortTE="F";uid="f5847b03-7995-48d7-b3d0-2c36de9cb09a"
NC_042494.1	RepeatMasker	DNA/hAT-Charlie	139227928	139228202	1721	+	.	ID="HAT-N19_AP";TEgroup="ctg_2%7CHAT-N19_AP%7C4";Tend="349";Tstart="1";shortTE="F";uid="b485d765-1642-48fc-8b92-2e9ec1eb5da2"
NC_042494.1	RepeatMasker	DNA/Ginger	62152694	62152841	534	+	.	ID="RND-1_FAMILY-173";Tend="1695";Tstart="1520";shortTE="F";uid="d2ff57ea-54e6-409f-9622-33bc25c5434e"
NC_042494.1	RepeatMasker	Retroposon?	146567304	146567672	554	+	.	ID="RND-6_FAMILY-14959";Tend="1622";Tstart="1209";shortTE="F";uid="05e765bc-d3b4-4ce9-b535-c4c6756f34f5"
NC_042494.1	RepeatMasker	DNA	89753159	89753860	4997	+	.	ID="dna2-2_ap";Tend="699";Tstart="1";shortTE="F";uid="efa37819-234b-47d6-88ec-7e74952b0365"
NC_042494.1	RepeatMasker	DNA/hAT?	111010817	111011412	1943	+	.	ID="rnd-5_family-1226";Tend="1727";Tstart="942";shortTE="F";uid="4ee63b46-9ecc-449b-985e-6ce12fab6afa"
NC_042494.1	RepeatMasker	DNA	89957749	89957964	754	+	.	ID="DNA4-2_AP";Tend="367";Tstart="181";shortTE="F";uid="64a43863-a5aa-48db-bb2b-09c109752e79"
NC_042494.1	RepeatMasker	DNA/hAT	32528503	32528651	1121	+	.	ID="RND-6_FAMILY-3592";Tend="1505";Tstart="1357";shortTE="F";uid="61df8d0f-0b94-4b18-8656-9dbb513aedc5"
NC_042494.1	RepeatMasker	LINE/R1	67229052	67231580	993	+	.	ID="SART-5_API";TEgroup="ctg_2%7CSART-5_API%7C2";Tend="2895";Tstart="233";shortTE="F";uid="4686807e-c72a-4d70-b903-31392b3adcae"
NC_042494.1	RepeatMasker	DNA	64875037	64875798	1195	+	.	ID="DNA4-2_AP";Tend="769";Tstart="4";shortTE="F";uid="1f424c43-7934-4dc5-966f-82dc9a1b314a"
NC_042494.1	RepeatMasker	Unknown	98951079	98951376	1882	+	.	ID="RND-5_FAMILY-10119";Tend="1224";Tstart="945";shortTE="F";uid="07177a3e-b0c3-4d0b-a410-b1be64af49e3"
NC_042494.1	RepeatMasker	Unknown	61306696	61306967	942	+	.	ID="RND-5_FAMILY-2828";Tend="1116";Tstart="862";shortTE="F";uid="fa08d1b5-974b-4812-9afd-2e1810b0ae54"
NC_042494.1	RepeatMasker	DNA	158616454	158616614	665	+	.	ID="dna4-1_ap";Tend="644";Tstart="482";shortTE="F";uid="8439cba2-fd18-469a-9550-29104cf7caaf"
NC_042494.1	RepeatMasker	Retroposon?	127171617	127171884	871	+	.	ID="RND-6_FAMILY-37847";Tend="417";Tstart="159";shortTE="F";uid="0836c76b-0c7f-480b-8387-8cfc7779b6d8"
NC_042494.1	RepeatMasker	DNA/hAT	67898953	67899157	1500	+	.	ID="RND-6_FAMILY-45";Tend="1768";Tstart="1566";shortTE="F";uid="9d6d3f08-ec1c-4ada-a5f9-7dbc27ab501e"
NC_042494.1	RepeatMasker	DNA/TcMar-Tc1	3949902	3950977	8165	+	.	ID="RND-6_FAMILY-29258";Tend="1377";Tstart="354";shortTE="F";uid="d47dab05-e3a7-4059-a2d6-ced387c5f64e"
NC_042494.1	RepeatMasker	Unknown	65158584	65158836	1119	+	.	ID="RND-1_FAMILY-64";Tend="1233";Tstart="979";shortTE="F";uid="de99449e-1faa-4e9e-8e26-97a8588c8992"
NC_042494.1	RepeatMasker	DNA/Ginger-1	19758455	19758790	1855	+	.	ID="RND-6_FAMILY-1559";Tend="1518";Tstart="1123";shortTE="F";uid="259a1774-d400-458e-ad7e-6e6d6c73c6f0"
NC_042494.1	RepeatMasker	DNA	66524994	66525325	2138	+	.	ID="RND-5_FAMILY-244";Tend="1484";Tstart="1143";shortTE="F";uid="ed37859f-759b-4cae-9ec9-fe035c41220f"
NC_042494.1	RepeatMasker	DNA	1713132	1713239	453	+	.	ID="RND-6_FAMILY-2385";Tend="498";Tstart="398";shortTE="F";uid="faef4b2c-407f-4dad-ad6a-3a8e41f9bee2"
NC_042494.1	RepeatMasker	DNA/hAT-hAT19	82900919	82901286	2901	+	.	ID="HAT-9_AP";Tend="501";Tstart="132";shortTE="F";uid="36a06545-03a3-427d-9672-4bb3d279866e"
NC_042494.1	RepeatMasker	DNA/Ginger-1	140264221	140264496	1707	+	.	ID="RND-6_FAMILY-14973";Tend="1484";Tstart="1222";shortTE="F";uid="f062578f-e2ce-4b7c-9389-db031a8316c3"
NC_042494.1	RepeatMasker	LINE/R1-LOA	20088706	20089125	517	+	.	ID="RND-6_FAMILY-7558";Tend="1049";Tstart="656";shortTE="F";uid="aa8c5398-0235-4dbd-b0b0-d673ee7ebf81"
NC_042494.1	RepeatMasker	DNA	150645456	150645910	3814	+	.	ID="RND-1_FAMILY-542";Tend="1391";Tstart="935";shortTE="F";uid="d86ac250-c3a4-481e-aca8-b9580a51020a"
NC_042494.1	RepeatMasker	DNA	30318368	30318609	654	+	.	ID="TTAA22_AP";Tend="344";Tstart="35";shortTE="F";uid="a9ebc74d-de97-4bda-b058-458c5b393b4b"
NC_042494.1	RepeatMasker	DNA/Kolobok-E	139097993	139098510	1439	+	.	ID="RND-6_FAMILY-4225";Tend="2312";Tstart="1763";shortTE="F";uid="6143e577-e0e9-4837-8dc4-b411478c9994"
NC_042494.1	RepeatMasker	Unknown	69983440	69983970	3499	+	.	ID="RND-6_FAMILY-3812";Tend="687";Tstart="197";shortTE="F";uid="52c42a93-9b6f-4198-ada5-eb291161f7db"
NC_042494.1	RepeatMasker	LINE/RTE-BovB	122153001	122153410	1018	+	.	ID="RTE-4_LMI";Tend="3332";Tstart="2928";shortTE="F";uid="c5183850-ab01-45c2-9ba6-85b664486da8"
NC_042494.1	RepeatMasker	DNA/Ginger-1	8267047	8267258	563	+	.	ID="RND-1_FAMILY-431";Tend="402";Tstart="194";shortTE="F";uid="53c790b8-514f-443e-b02c-88a0fa192d3c"
NC_042494.1	RepeatMasker	DNA	37173176	37173457	849	+	.	ID="TTAA7_AP";Tend="263";Tstart="1";shortTE="F";uid="c7b9fdbc-066e-41e4-a1d4-e8e526061e91"
NC_042494.1	RepeatMasker	DNA/hAT-Ac	77769798	77771661	12860	+	.	ID="RND-5_FAMILY-3706";Tend="2627";Tstart="740";shortTE="F";uid="5911b606-6c8a-4f63-9586-17344e36a57c"
NC_042494.1	RepeatMasker	LTR/Pao	50723476	50724020	1651	+	.	ID="RND-5_FAMILY-161";TEgroup="ctg_2%7CRND-5_FAMILY-161%7C1";Tend="1743";Tstart="751";shortTE="F";uid="90f78193-f948-456d-8250-c193f3e795a6"
NC_042494.1	RepeatMasker	DNA/Kolobok-E	1973987	1974244	545	+	.	ID="KOLOBOKE-2_AP";Tend="2224";Tstart="1957";shortTE="F";uid="13c1b2c9-b3bd-4f66-ab97-2206420e941d"
NC_042494.1	RepeatMasker	Retroposon?	102418107	102418362	485	+	.	ID="RND-6_FAMILY-291";Tend="1918";Tstart="1655";shortTE="F";uid="69e390e1-330c-4f85-93e7-11d7d9bb9137"
NC_042494.1	RepeatMasker	DNA/hAT	120447331	120447520	1220	+	.	ID="RND-6_FAMILY-19130";Tend="1491";Tstart="1307";shortTE="F";uid="3ce60399-97b9-4d34-b66f-d95d3c19a8c6"
```
