## Supplementary material for "Transposon accumulation at xenobiotic gene family loci: a comparative genomic analysis in aphids": Sup_File_S2: acyrthosiphonPisum.filteredRepeats.gff (part 29 of 61)

```
NC_042494.1	RepeatMasker	DNA/Kolobok-T2	51767382	51767538	404	+	.	ID="REP-4_PBA";Tend="655";Tstart="502";shortTE="F";uid="9d77b43d-0612-48f1-afdd-a9138cabe44b"
NC_042494.1	RepeatMasker	RC/Helitron	99428474	99428638	445	+	.	ID="RND-4_FAMILY-831";Tend="1511";Tstart="1348";shortTE="F";uid="df42fac2-6bbb-49ad-a341-9ae538e6aec8"
NC_042494.1	RepeatMasker	DNA/hAT-hAT19	106787904	106788077	682	+	.	ID="HAT-N18_AP";Tend="813";Tstart="635";shortTE="F";uid="00861f1d-2066-4017-bf8b-c54cbc201cec"
NC_042494.1	RepeatMasker	DNA/hAT-Tip100	1617119	1617512	2193	+	.	ID="RND-5_FAMILY-4689";Tend="1646";Tstart="1198";shortTE="F";uid="168ea85a-344d-43b9-990f-ed0c68450d2d"
NC_042494.1	RepeatMasker	Retroposon?	164626044	164626148	428	+	.	ID="RND-5_FAMILY-2930";Tend="650";Tstart="540";shortTE="F";uid="52f6f67e-6b92-4082-a80d-e8f6f66445b0"
NC_042494.1	RepeatMasker	DNA/Kolobok-E	5159494	5159662	408	+	.	ID="RND-6_FAMILY-10575";Tend="1120";Tstart="937";shortTE="F";uid="9f862b45-b659-4a69-8147-376444b5cf92"
NC_042494.1	RepeatMasker	Retroposon?	119809495	119811060	10855	+	.	ID="RND-5_FAMILY-2659";Tend="2281";Tstart="684";shortTE="F";uid="aa95292a-61f0-4426-a6ff-57faf40c88c4"
NC_042494.1	RepeatMasker	DNA/Kolobok-E	35050477	35051050	4283	+	.	ID="RND-6_FAMILY-6865";Tend="1566";Tstart="1008";shortTE="F";uid="adb1faa2-ba7f-472e-a8a5-2efd3eca9e38"
NC_042494.1	RepeatMasker	DNA/hAT-Ac	130919313	130919525	404	+	.	ID="RND-1_FAMILY-285";Tend="2180";Tstart="1961";shortTE="F";uid="76d5f88d-663a-4a17-ac1c-8d7c13365b9c"
NC_042494.1	RepeatMasker	Unknown	29938233	29938438	541	+	.	ID="RND-1_FAMILY-63";Tend="1049";Tstart="868";shortTE="F";uid="e1dfee69-45be-4428-a0de-5b0379815fd7"
NC_042494.1	RepeatMasker	DNA	57385171	57385415	2087	+	.	ID="RND-5_FAMILY-1089";Tend="1202";Tstart="958";shortTE="F";uid="def5dac8-817e-4c32-b46b-a76bfbefd889"
NC_042494.1	RepeatMasker	DNA/hAT	101642300	101642547	1904	+	.	ID="DNA8-37_AP";Tend="240";Tstart="1";shortTE="F";uid="a5a8ec67-7441-4add-9625-a59f0ecfbf55"
NC_042494.1	RepeatMasker	DNA/Kolobok-T2	115595482	115595834	1024	+	.	ID="RND-1_FAMILY-194";Tend="1083";Tstart="750";shortTE="F";uid="2a1031fb-65b7-46ef-ad2e-faba3d834584"
NC_042494.1	RepeatMasker	DNA/Ginger-1	97524234	97524548	2255	+	.	ID="RND-6_FAMILY-20286";Tend="2526";Tstart="2199";shortTE="F";uid="ad615dfd-7ac8-4a76-959f-57c18aeb448a"
NC_042494.1	RepeatMasker	Unknown	91800487	91800748	1370	+	.	ID="RND-5_FAMILY-8025";Tend="1186";Tstart="970";shortTE="F";uid="c057c51c-0d45-4dac-a4cf-36908f1dbe40"
NC_042494.1	RepeatMasker	Unknown	103786250	103786981	3227	+	.	ID="RND-6_FAMILY-4367";Tend="1494";Tstart="811";shortTE="F";uid="a8f789b8-3deb-4581-8ccb-e60be927428c"
NC_042494.1	RepeatMasker	LINE/R1-LOA	60371389	60372239	2468	+	.	ID="RND-6_FAMILY-7558";Tend="1049";Tstart="225";shortTE="F";uid="3327d24e-a307-4cd6-ad74-345df5457150"
NC_042494.1	RepeatMasker	DNA/Ginger-2	127231324	127231663	2484	+	.	ID="RND-6_FAMILY-392";Tend="834";Tstart="510";shortTE="F";uid="3ee40691-85ab-44e9-b2c6-d4c3eb1586b1"
NC_042494.1	RepeatMasker	DNA/hAT-Ac	2043817	2044010	649	+	.	ID="RND-6_FAMILY-24053";Tend="426";Tstart="242";shortTE="F";uid="7708dbfc-f423-4f2a-bb75-e1b037b6d439"
NC_042494.1	RepeatMasker	DNA/hAT-Charlie	129430575	129430909	685	+	.	ID="RND-6_FAMILY-9716";Tend="1191";Tstart="911";shortTE="F";uid="104387ef-a18f-4dcb-ab18-8c0a0376daaa"
NC_042494.1	RepeatMasker	DNA/Kolobok-E	85390185	85391515	5751	+	.	ID="RND-5_FAMILY-5933";Tend="2005";Tstart="727";shortTE="F";uid="cf847b08-12a3-4020-930f-654716e6e215"
NC_042494.1	RepeatMasker	DNA/hAT-Tip100	39060393	39061141	5180	+	.	ID="RND-5_FAMILY-1564";Tend="1525";Tstart="792";shortTE="F";uid="328f6ff5-e412-489d-906f-b76a83c727dc"
NC_042494.1	RepeatMasker	Unknown	40675073	40675299	801	+	.	ID="RND-5_FAMILY-6187";Tend="1451";Tstart="1258";shortTE="F";uid="c1a3d7dd-4b9d-4c1e-986d-a713c30979c6"
NC_042494.1	RepeatMasker	DNA/hAT	114527465	114527575	521	+	.	ID="RND-6_FAMILY-103";Tend="638";Tstart="538";shortTE="F";uid="39accce3-906c-4ee5-a400-9f083ac08f28"
NC_042494.1	RepeatMasker	DNA/Ginger-1	31469067	31469236	805	+	.	ID="RND-6_FAMILY-954";Tend="1162";Tstart="977";shortTE="F";uid="f5753c54-76e4-4d66-ba3e-39d4ff74731e"
NC_042494.1	RepeatMasker	DNA/hAT?	96990425	96990633	747	+	.	ID="RND-1_FAMILY-4";Tend="1748";Tstart="1530";shortTE="F";uid="3a0b821c-a6ed-469e-a0d5-ada48dc7ead0"
NC_042494.1	RepeatMasker	Unknown	24160845	24161242	3318	+	.	ID="RND-6_FAMILY-2328";Tend="1281";Tstart="883";shortTE="F";uid="b5e0c593-d5ec-4e33-81a9-756cc0bc1b11"
NC_042494.1	RepeatMasker	DNA/hAT-Tip100	50559738	50560220	3276	+	.	ID="RND-1_FAMILY-202";Tend="1297";Tstart="814";shortTE="F";uid="998c3986-fb58-4a4d-9b96-86d4531c8b6b"
NC_042494.1	RepeatMasker	DNA/hAT-Tip100	51701219	51701372	453	+	.	ID="RND-5_FAMILY-4890";Tend="742";Tstart="582";shortTE="F";uid="8eb827de-c96e-4339-bc9b-47181a064b0d"
NC_042494.1	RepeatMasker	DNA	166542513	166542679	969	+	.	ID="DNA8-31_AP";Tend="221";Tstart="37";shortTE="F";uid="51eeb9e4-902a-4de3-9d35-7dc4841a5540"
NC_042494.1	RepeatMasker	DNA	164613543	164613680	672	+	.	ID="DNAX-2_AP";Tend="154";Tstart="18";shortTE="F";uid="a89c7dd6-9f88-4adf-bae4-af224669b8ab"
NC_042494.1	RepeatMasker	DNA/Ginger-1	61526957	61527319	1543	+	.	ID="rnd-6_family-20286";Tend="2453";Tstart="2150";shortTE="F";uid="f9b71ed4-842d-41e1-99d9-d56c48eea043"
NC_042494.1	RepeatMasker	DNA	19037580	19038322	2325	+	.	ID="DNA4-2_AP";Tend="749";Tstart="77";shortTE="F";uid="67f9ce8a-188f-46a8-a814-f0c0bc20c8fd"
NC_042494.1	RepeatMasker	Retroposon?	7959645	7959811	701	+	.	ID="RND-6_FAMILY-5573";Tend="1407";Tstart="1278";shortTE="F";uid="7a1b0c7a-d5b6-4c0b-a5f1-f8bbc5917b07"
NC_042494.1	RepeatMasker	DNA	169185527	169185882	2278	+	.	ID="RND-5_FAMILY-8756";Tend="1463";Tstart="1114";shortTE="F";uid="ccf06694-273a-44c7-8cad-11e0af528777"
NC_042494.1	RepeatMasker	Unknown	129975597	129975878	1821	+	.	ID="RND-6_FAMILY-8264";Tend="703";Tstart="451";shortTE="F";uid="cdba98e1-cc97-4491-9a9c-7862f371a82a"
NC_042494.1	RepeatMasker	DNA/Kolobok-E	160314974	160315389	1551	+	.	ID="KOLOBOKE-3_AP";Tend="2175";Tstart="1723";shortTE="F";uid="6ec87599-b643-4f1b-97da-05569113bda8"
NC_042494.1	RepeatMasker	DNA/hAT-Ac	16110086	16110256	856	+	.	ID="RND-6_FAMILY-16077";Tend="761";Tstart="599";shortTE="F";uid="11d8e241-639b-40fe-be96-b78ac211f292"
NC_042494.1	RepeatMasker	DNA/hAT-Tip100	142759649	142759982	1747	+	.	ID="RND-6_FAMILY-31173";Tend="1323";Tstart="983";shortTE="F";uid="c6847360-9a0b-4db9-a242-92e169c842c7"
NC_042494.1	RepeatMasker	Retroposon?	36502208	36502331	792	+	.	ID="RND-5_FAMILY-14760";Tend="1284";Tstart="1160";shortTE="F";uid="2311bfa6-a578-4b19-8963-6035a45dfadc"
NC_042494.1	RepeatMasker	Unknown	121256680	121256854	1300	+	.	ID="RND-5_FAMILY-4855";Tend="1357";Tstart="1192";shortTE="F";uid="b40bd24f-c317-4b32-9438-1d8c1f0f9687"
NC_042494.1	RepeatMasker	DNA/hAT-Ac	140013080	140013656	4087	+	.	ID="DNA8-56_AP";Tend="585";Tstart="1";shortTE="F";uid="d0705dba-0efb-451e-bd50-dc14fd1105e7"
NC_042494.1	RepeatMasker	DNA	26895656	26896213	2451	+	.	ID="DNA4-2_AP";Tend="558";Tstart="1";shortTE="F";uid="40234f7f-f230-4a1b-9e91-414bdcfb233f"
NC_042494.1	RepeatMasker	Unknown	157080852	157081050	753	+	.	ID="RND-5_FAMILY-3466";Tend="1343";Tstart="1145";shortTE="F";uid="ff1336c8-09a1-42ff-94f9-bbb68e8e103f"
NC_042494.1	RepeatMasker	DNA/hAT-Tip100	165591762	165591881	556	+	.	ID="RND-5_FAMILY-8483";Tend="1469";Tstart="1314";shortTE="F";uid="df76e80e-ae6e-4efd-9f62-3db679eb9d1e"
NC_042494.1	RepeatMasker	Unknown	95154154	95154370	1404	+	.	ID="RND-6_FAMILY-9066";Tend="1396";Tstart="1178";shortTE="F";uid="26e65f6b-4c7c-4476-9741-59b6fbf3dedf"
NC_042494.1	RepeatMasker	DNA	21841903	21842006	456	+	.	ID="RND-6_FAMILY-847";Tend="949";Tstart="847";shortTE="F";uid="11248d58-9bca-48cf-942d-3b9b0d9666ef"
NC_042494.1	RepeatMasker	DNA/Ginger-1	22159801	22160087	492	+	.	ID="RND-4_FAMILY-641";Tend="1200";Tstart="929";shortTE="F";uid="940270db-8eb6-4f55-b73b-771960ed96c4"
NC_042494.1	RepeatMasker	DNA	148357644	148357919	1902	+	.	ID="DNA4-3_AP";Tend="276";Tstart="1";shortTE="F";uid="a14fcc04-5e33-46b6-8016-b6d63f8cf746"
NC_042494.1	RepeatMasker	LTR/Gypsy	170313318	170313611	2366	+	.	ID="RND-5_FAMILY-15066";Tend="1898";Tstart="1596";shortTE="F";uid="8ff20afe-57c0-49fe-b61b-2716f9c41405"
NC_042494.1	RepeatMasker	Unknown	102699337	102701263	3153	+	.	ID="RND-6_FAMILY-2295";TEgroup="ctg_2%7CRND-6_FAMILY-2295%7C7";Tend="1868";Tstart="99";shortTE="F";uid="0963ce7a-ffe2-4721-8fe6-a181ad0b822f"
NC_042494.1	RepeatMasker	DNA/hAT-Tip100	49646197	49646355	1219	+	.	ID="DNA8-106_AP";Tend="160";Tstart="1";shortTE="F";uid="80f44aa0-73b9-490c-a8b0-966c9157635b"
NC_042494.1	RepeatMasker	Unknown	41807022	41807177	414	+	.	ID="RND-5_FAMILY-676";Tend="962";Tstart="821";shortTE="F";uid="884cf81b-915f-481d-9e32-80192010ce61"
NC_042494.1	RepeatMasker	DNA/Ginger-1	2863802	2864218	2974	+	.	ID="RND-5_FAMILY-5803";Tend="1848";Tstart="1431";shortTE="F";uid="700e0eb0-26b8-4bcd-ace9-b2c0d7eeb460"
NC_042494.1	RepeatMasker	DNA/MULE-MuDR	131355460	131355581	467	+	.	ID="RND-5_FAMILY-397";Tend="994";Tstart="851";shortTE="F";uid="90dce0da-8614-48ca-8fd9-c3d729cb578a"
NC_042494.1	RepeatMasker	Retroposon?	162765812	162767312	6111	+	.	ID="RND-5_FAMILY-600";Tend="1777";Tstart="411";shortTE="F";uid="493d85ea-0494-4524-aa47-066d250b4097"
NC_042494.1	RepeatMasker	DNA/hAT	50185543	50185646	521	+	.	ID="RND-5_FAMILY-3661";Tend="1193";Tstart="1097";shortTE="F";uid="06704921-40a6-40d1-bb7d-039cd2ebaf71"
NC_042494.1	RepeatMasker	DNA/Maverick	77452291	77452399	517	+	.	ID="RND-5_FAMILY-2754";Tend="396";Tstart="289";shortTE="F";uid="079e5cec-2790-442f-b235-9f30faf054e0"
NC_042494.1	RepeatMasker	DNA/Ginger-1	149765099	149765663	3588	+	.	ID="rnd-6_family-3871";Tend="1460";Tstart="817";shortTE="F";uid="51b1545a-a17e-4999-a902-914f0d3046cc"
NC_042494.1	RepeatMasker	DNA	97876817	97876957	544	+	.	ID="RND-6_FAMILY-1633";Tend="1532";Tstart="1391";shortTE="F";uid="0a6563e3-f315-4420-b0a4-90f21964e9ad"
NC_042494.1	RepeatMasker	DNA/hAT-Tip100	44266832	44266936	704	+	.	ID="RND-6_FAMILY-11170";Tend="1070";Tstart="967";shortTE="F";uid="7c929d47-95b4-4b9a-a79e-935564b42571"
NC_042494.1	RepeatMasker	DNA/Ginger-1	165519244	165519949	3646	+	.	ID="RND-6_FAMILY-9672";Tend="1549";Tstart="827";shortTE="F";uid="bf4c45cf-5c9e-4fbe-b47c-5dcd251229ba"
NC_042494.1	RepeatMasker	RC/Helitron	111395399	111396101	3544	+	.	ID="RND-1_FAMILY-6";Tend="1676";Tstart="939";shortTE="F";uid="4ed2d5d2-77bb-4228-a98c-489bb6abc605"
NC_042494.1	RepeatMasker	DNA/hAT-Tip100	90391680	90392324	1636	+	.	ID="RND-5_FAMILY-4689";Tend="1691";Tstart="1112";shortTE="F";uid="53835135-0edd-4a26-8769-14f777416fc5"
NC_042494.1	RepeatMasker	DNA/Ginger-1	18733011	18733210	575	+	.	ID="RND-6_FAMILY-898";Tend="1751";Tstart="1555";shortTE="F";uid="a796aab4-abc5-4c80-8058-af65cc696c0d"
NC_042494.1	RepeatMasker	DNA/Ginger-1	92717152	92717310	453	+	.	ID="RND-6_FAMILY-1559";Tend="1977";Tstart="1820";shortTE="F";uid="6fdaccbd-b335-4872-8e8a-ccc543ded382"
NC_042494.1	RepeatMasker	DNA/Ginger-1	124633571	124634054	3100	+	.	ID="RND-6_FAMILY-3871";Tend="1446";Tstart="921";shortTE="F";uid="d2961141-aef6-41e4-ae08-1d4a9ede5f39"
NC_042494.1	RepeatMasker	DNA/Sola-1	146426405	146426690	560	+	.	ID="RND-6_FAMILY-21979";Tend="1393";Tstart="1143";shortTE="F";uid="129fdf26-d260-4492-a578-e7ffd5b4d636"
NC_042494.1	RepeatMasker	Retroposon?	46436424	46436623	1291	+	.	ID="RND-6_FAMILY-11842";Tend="2225";Tstart="2020";shortTE="F";uid="019948c7-8d48-4bb1-8801-f1fb1d58caaf"
NC_042494.1	RepeatMasker	Unknown	141443943	141444554	5190	+	.	ID="RND-6_FAMILY-26045";Tend="1544";Tstart="934";shortTE="F";uid="9d12af01-4c97-4439-940a-67f2c349e1f2"
NC_042494.1	RepeatMasker	RC/Helitron	20494274	20494587	2052	+	.	ID="RND-5_FAMILY-1906";Tend="1250";Tstart="956";shortTE="F";uid="d652fd4b-4405-4997-87cf-ad779e10c388"
NC_042494.1	RepeatMasker	DNA/TcMar-Tc1	122309788	122310050	860	+	.	ID="RND-6_FAMILY-10280";TEgroup="ctg_2%7CRND-6_FAMILY-10280%7C2";Tend="1642";Tstart="1295";shortTE="F";uid="954897fa-2b65-46e4-b2dd-a694db5a919f"
NC_042494.1	RepeatMasker	DNA/hAT-hAT19	85252260	85252531	1148	+	.	ID="DNA8-64_AP";Tend="383";Tstart="122";shortTE="F";uid="b3fbdb53-335e-4d48-8a39-b729e6eb7e59"
NC_042494.1	RepeatMasker	DNA/Ginger-1	148660261	148660484	510	+	.	ID="RND-6_FAMILY-20286";Tend="1777";Tstart="1559";shortTE="F";uid="5350a411-93f7-4b2b-b316-5223c482230e"
NC_042494.1	RepeatMasker	DNA/hAT	101586640	101586976	2573	+	.	ID="RND-6_FAMILY-21055";Tend="1275";Tstart="937";shortTE="F";uid="f9b6e537-c352-457d-afa7-17797a878b96"
NC_042494.1	RepeatMasker	DNA	69930840	69931219	1050	+	.	ID="TTAA2D_AP";Tend="402";Tstart="1";shortTE="F";uid="24749ae0-2114-4ea7-b760-e64e7ccdb4fd"
NC_042494.1	RepeatMasker	DNA/Kolobok-E	105621564	105621837	744	+	.	ID="KOLOBOKE-2_AP";Tend="352";Tstart="55";shortTE="F";uid="05e2d7ef-031d-4c1f-9a4c-ce63d8d81f12"
NC_042494.1	RepeatMasker	DNA/hAT	53554481	53554806	444	+	.	ID="RND-5_FAMILY-1322";Tend="1313";Tstart="923";shortTE="F";uid="9eb84017-a1bb-483f-bbda-38238407e28c"
NC_042494.1	RepeatMasker	Unknown	147465747	147465922	593	+	.	ID="RND-6_FAMILY-38622";Tend="2550";Tstart="2388";shortTE="F";uid="2f1995c8-d3af-4811-92a7-dfe3653f333b"
NC_042494.1	RepeatMasker	DNA/Kolobok-E	130053518	130053932	552	+	.	ID="RND-6_FAMILY-2292";Tend="1958";Tstart="1570";shortTE="F";uid="f603b4aa-4f0c-4798-958d-9c21f74f9036"
NC_042494.1	RepeatMasker	DNA/hAT	169519724	169519917	566	+	.	ID="RND-6_FAMILY-973";Tend="1662";Tstart="1444";shortTE="F";uid="11202422-5e67-410a-8486-9506877b0da7"
NC_042494.1	RepeatMasker	Retroposon?	22957318	22957872	4177	+	.	ID="RND-6_FAMILY-14514";Tend="995";Tstart="470";shortTE="F";uid="e31d7b90-480b-44de-90db-6488cdd2c3e8"
NC_042494.1	RepeatMasker	DNA/hAT-Charlie	151281030	151281403	1669	+	.	ID="RND-6_FAMILY-2110";Tend="1201";Tstart="853";shortTE="F";uid="288c17d2-32bc-4634-ad4d-b039e5e37476"
NC_042494.1	RepeatMasker	LTR/Gypsy	62800727	62800861	1126	+	.	ID="RND-6_FAMILY-10246";Tend="668";Tstart="534";shortTE="F";uid="8cba3c82-1c22-40fe-a306-6332044a2f22"
NC_042494.1	RepeatMasker	DNA	131866459	131866831	2943	+	.	ID="ttaa4_ap";Tend="371";Tstart="1";shortTE="F";uid="94703760-1305-4a64-a874-a93d7b14074a"
NC_042494.1	RepeatMasker	DNA/Ginger-2	144105098	144105255	424	+	.	ID="GINGER2-1_AP";Tend="2885";Tstart="2734";shortTE="F";uid="0f275d0f-8da5-40ff-9478-86558d306f39"
NC_042494.1	RepeatMasker	Unknown	67340726	67341565	689	+	.	ID="RND-5_FAMILY-1911";TEgroup="ctg_2%7CRND-5_FAMILY-1911%7C2";Tend="1157";Tstart="285";shortTE="F";uid="4372b74b-8884-4e9c-a8d4-6e9c47698d69"
NC_042494.1	RepeatMasker	Retroposon?	147719461	147720464	1489	+	.	ID="RND-5_FAMILY-1426";Tend="2151";Tstart="1031";shortTE="F";uid="5d0add4d-3c63-40a7-9e76-cb2ad1cdf7e8"
NC_042494.1	RepeatMasker	Retroposon?	19246760	19247146	1833	+	.	ID="RND-5_FAMILY-2863";TEgroup="ctg_2%7CRND-5_FAMILY-2863%7C3";Tend="1536";Tstart="948";shortTE="F";uid="0bbcd5c7-e907-4e7d-92df-681d9d1267f4"
NC_042494.1	RepeatMasker	DNA/hAT-Ac	117447548	117447686	595	+	.	ID="RND-6_FAMILY-18241";Tend="1366";Tstart="1239";shortTE="F";uid="85e7d4d3-2671-4eaa-9b5c-af925a7a927c"
NC_042494.1	RepeatMasker	DNA/hAT	157371334	157371458	786	+	.	ID="DNA8-40_AP";Tend="227";Tstart="106";shortTE="F";uid="baba9d77-c2e2-4331-8c39-2877fb92f660"
NC_042494.1	RepeatMasker	DNA	21294074	21294520	1237	+	.	ID="ttaa2c_ap";Tend="423";Tstart="1";shortTE="F";uid="eb6884e2-03f4-4371-87af-7b261e16ebf1"
NC_042494.1	RepeatMasker	DNA/Kolobok-E	19732738	19732895	445	+	.	ID="RND-5_FAMILY-751";Tend="614";Tstart="463";shortTE="F";uid="68c84adf-c920-4bd0-9322-0fe0004f9475"
NC_042494.1	RepeatMasker	DNA/Kolobok-E	78579169	78579422	583	+	.	ID="rnd-6_family-5494";Tend="1222";Tstart="769";shortTE="F";uid="acd67ba9-a975-491e-a785-bb9094effbfd"
NC_042494.1	RepeatMasker	DNA	53580158	53580337	945	+	.	ID="RND-6_FAMILY-4713";Tend="1165";Tstart="994";shortTE="F";uid="f1b516cc-5b39-4b0e-b89f-360232c93744"
NC_042494.1	RepeatMasker	DNA/Ginger-1	5598810	5598980	1269	+	.	ID="RND-6_FAMILY-22402";Tend="1489";Tstart="1318";shortTE="F";uid="135b01ef-1ab3-4816-932c-299c97b5300d"
NC_042494.1	RepeatMasker	Unknown	82037934	82038073	534	+	.	ID="RND-1_FAMILY-22";Tend="411";Tstart="267";shortTE="F";uid="82dbde50-0f04-4569-ab39-c0b16992f967"
NC_042494.1	RepeatMasker	LINE/L2	144060023	144060136	486	+	.	ID="RND-5_FAMILY-4428";Tend="1549";Tstart="1439";shortTE="F";uid="bfb33034-0ec5-485b-bc35-8321210bb48c"
NC_042494.1	RepeatMasker	Unknown	97804483	97804744	1476	+	.	ID="RND-1_FAMILY-360";Tend="910";Tstart="658";shortTE="F";uid="049909bd-7953-49b9-b1b7-bf41d36cd216"
NC_042494.1	RepeatMasker	DNA/Ginger-1	89907	90038	890	+	.	ID="RND-5_FAMILY-7009";Tend="1217";Tstart="1086";shortTE="F";uid="d9fa7129-43f3-4815-9a1a-ec5a216ea58c"
NC_042494.1	RepeatMasker	DNA/hAT-Tip100	84065970	84066433	2180	+	.	ID="RND-6_FAMILY-192";Tend="1458";Tstart="1032";shortTE="F";uid="faa19924-4b6b-4511-9c93-a7cc669c73e6"
NC_042494.1	RepeatMasker	DNA/TcMar-Tc1	104566926	104567149	898	+	.	ID="RND-6_FAMILY-18502";Tend="828";Tstart="604";shortTE="F";uid="ce7a8c07-b488-421b-a948-f9f231df92d5"
NC_042494.1	RepeatMasker	DNA/Ginger-1	55401928	55402479	3340	+	.	ID="RND-6_FAMILY-14973";Tend="1489";Tstart="936";shortTE="F";uid="afc05f47-505f-4b67-aad1-1222edff54f1"
NC_042494.1	RepeatMasker	LINE/CR1	164748502	164750103	2851	+	.	ID="RND-6_FAMILY-290";TEgroup="ctg_2%7CRND-6_FAMILY-290%7C3";Tend="1571";Tstart="2";shortTE="F";uid="449f491d-de00-41e6-8d42-5fa3b972140b"
NC_042494.1	RepeatMasker	Retroposon?	131689442	131689598	842	+	.	ID="RND-6_FAMILY-7552";Tend="962";Tstart="790";shortTE="F";uid="9743e255-29dc-4c50-b869-724d5ab0029d"
NC_042494.1	RepeatMasker	Unknown	75394673	75394988	1852	+	.	ID="RND-6_FAMILY-4472";Tend="1272";Tstart="926";shortTE="F";uid="65206078-8dda-438d-87df-56998c8e321e"
NC_042494.1	RepeatMasker	DNA	21810275	21810430	595	+	.	ID="RND-6_FAMILY-24204";Tend="1037";Tstart="895";shortTE="F";uid="b5b88ecc-c151-4471-8186-102ab91bfd5e"
NC_042494.1	RepeatMasker	DNA/Ginger-1	24358130	24358317	919	+	.	ID="rnd-6_family-3871";Tend="1042";Tstart="783";shortTE="F";uid="52376636-634a-42fe-8e95-7b0260a65217"
NC_042494.1	RepeatMasker	DNA	381439	381601	502	+	.	ID="dna4-2_ap";Tend="199";Tstart="4";shortTE="F";uid="eb093474-6812-4f35-9751-c84e25d1f1b0"
NC_042494.1	RepeatMasker	RC/Helitron	15220133	15220697	4396	+	.	ID="RND-1_FAMILY-33";Tend="1739";Tstart="1182";shortTE="F";uid="30546dc6-c339-4c21-828e-25bd771dd0c3"
NC_042494.1	RepeatMasker	LINE/CR1	63732264	63732941	490	+	.	ID="CR1-2_HMEL";Tend="1392";Tstart="719";shortTE="F";uid="ab8dce78-6ebe-46b0-889d-a169c3a8c865"
NC_042494.1	RepeatMasker	Unknown	17764546	17764927	3113	+	.	ID="RND-1_FAMILY-161";Tend="1274";Tstart="890";shortTE="F";uid="73326ca4-18b2-4a98-af2f-842ed3fb08f5"
NC_042494.1	RepeatMasker	Unknown	37166856	37167051	506	+	.	ID="RND-4_FAMILY-1585";Tend="1543";Tstart="1364";shortTE="F";uid="48fa1505-dc8a-43f1-8733-5c0924690d9b"
NC_042494.1	RepeatMasker	LINE/RTE-BovB	139369065	139369885	600	+	.	ID="RTE-10_LMI";Tend="895";Tstart="49";shortTE="F";uid="1f9d8cf7-8dda-4494-8f1e-0cdcf2903ef8"
NC_042494.1	RepeatMasker	Unknown	71997722	71998063	2786	+	.	ID="RND-6_FAMILY-2742";Tend="1227";Tstart="902";shortTE="F";uid="bbae8a80-9add-4940-85d2-42eb1fee7322"
NC_042494.1	RepeatMasker	DNA	78334218	78334488	1048	+	.	ID="DNA8-15_AP";Tend="241";Tstart="3";shortTE="F";uid="47589d21-0ed9-4391-b9bf-87e9498d3391"
NC_042494.1	RepeatMasker	Retroposon?	104466984	104467114	403	+	.	ID="RND-6_FAMILY-193";Tend="998";Tstart="869";shortTE="F";uid="9c969b09-3b58-4deb-9921-f2977b22641c"
NC_042494.1	RepeatMasker	DNA	163760577	163760901	840	+	.	ID="DNA4-2_AP";Tend="323";Tstart="1";shortTE="F";uid="51924170-8eb9-4dfd-a53c-8d05a5a67142"
NC_042494.1	RepeatMasker	LTR/Pao	9377862	9378098	591	+	.	ID="RND-6_FAMILY-3299";Tend="1444";Tstart="1189";shortTE="F";uid="a5394d72-65d2-4950-8c4f-e4c109746aa9"
NC_042494.1	RepeatMasker	DNA	29568824	29568963	843	+	.	ID="dna4-2_ap";Tend="769";Tstart="630";shortTE="F";uid="0f9b6ab1-ea8f-4f79-acd3-36695be09fd6"
NC_042494.1	RepeatMasker	DNA/Kolobok-E	17245166	17245363	970	+	.	ID="RND-6_FAMILY-3437";Tend="722";Tstart="535";shortTE="F";uid="36f14655-da31-4e4d-aa10-c4b6a149ad7b"
NC_042494.1	RepeatMasker	DNA	13754039	13754159	519	+	.	ID="ttaa2c_ap";Tend="234";Tstart="119";shortTE="F";uid="e3af5f12-d0a9-49a6-831b-a129d54cee35"
NC_042494.1	RepeatMasker	DNA	18651109	18651303	1521	+	.	ID="TTAA7_AP";Tend="434";Tstart="244";shortTE="F";uid="bb97ded0-789a-4edc-b891-56e6ff0bc38c"
NC_042494.1	RepeatMasker	DNA/hAT	83941201	83941695	1575	+	.	ID="DNA8-105_AP";TEgroup="ctg_2%7CDNA8-105_AP%7C48";Tend="650";Tstart="1";shortTE="F";uid="444e105c-f4e2-425d-bb9c-6cb8348cb37b"
NC_042494.1	RepeatMasker	DNA/TcMar-m44?	24961526	24961653	608	+	.	ID="dnax-4b_ap";Tend="172";Tstart="1";shortTE="F";uid="1942ad82-00e8-46e6-b20b-b484edf0e8e2"
NC_042494.1	RepeatMasker	DNA/TcMar-m44	66565945	66566095	1196	+	.	ID="DNAX-8B_AP";Tend="152";Tstart="1";shortTE="F";uid="503cd554-450a-4788-bf1e-eddd0af8f43c"
NC_042494.1	RepeatMasker	Unknown	59508501	59508966	1093	+	.	ID="RND-1_FAMILY-329";TEgroup="ctg_2%7CRND-1_FAMILY-329%7C1";Tend="1500";Tstart="843";shortTE="F";uid="a223b9f0-831c-4791-b051-9d027da6a23f"
NC_042494.1	RepeatMasker	DNA/Kolobok-E	5422803	5423028	1105	+	.	ID="RND-6_FAMILY-829";Tend="1449";Tstart="636";shortTE="F";uid="4b887c8e-5955-4bd0-a0cf-e75454166985"
NC_042494.1	RepeatMasker	DNA/Ginger-1	82176382	82176563	1055	+	.	ID="RND-6_FAMILY-22402";Tend="2653";Tstart="2468";shortTE="F";uid="0010b4c4-1035-439d-aad0-048b5f09e7fb"
NC_042494.1	RepeatMasker	Unknown	76514574	76515969	4578	+	.	ID="RND-1_FAMILY-250";Tend="1389";Tstart="12";shortTE="F";uid="4cc72179-67d8-4b34-87b6-cb628524f427"
NC_042494.1	RepeatMasker	DNA	82448605	82448891	2119	+	.	ID="RND-6_FAMILY-5629";Tend="1634";Tstart="1348";shortTE="F";uid="d0806db8-6d96-43fc-90d4-469d0c64a573"
NC_042494.1	RepeatMasker	Unknown	108029009	108029130	843	+	.	ID="RND-6_FAMILY-9974";Tend="1386";Tstart="1277";shortTE="F";uid="c9f6fd1f-5e40-480e-b0d4-fe870e1146ba"
NC_042494.1	RepeatMasker	DNA/hAT-Tip100	63020445	63021806	9333	+	.	ID="RND-6_FAMILY-26813";Tend="1862";Tstart="569";shortTE="F";uid="9d880d33-4698-4816-8c44-93f200f18e72"
NC_042494.1	RepeatMasker	RC/Helitron	64374260	64374689	2124	+	.	ID="RND-1_FAMILY-33";Tend="1882";Tstart="1364";shortTE="F";uid="7770ca10-a1cd-4ec5-a561-c62d500e0d81"
NC_042494.1	RepeatMasker	DNA/hAT-Tip100	57982029	57982186	1012	+	.	ID="DNA8-63_AP";Tend="168";Tstart="1";shortTE="F";uid="8d8a9c73-eed4-4c9f-8b58-8417b14687a7"
NC_042494.1	RepeatMasker	Unknown	139061688	139061816	1001	+	.	ID="RND-1_FAMILY-58";Tend="1649";Tstart="1521";shortTE="F";uid="59d43fa2-af7b-499b-b5ae-cdab688509c2"
NC_042494.1	RepeatMasker	DNA/Kolobok-E	132695289	132695683	504	+	.	ID="RND-6_FAMILY-829";Tend="1537";Tstart="1173";shortTE="F";uid="2c17f764-4202-4602-ae48-78da70cb5810"
NC_042494.1	RepeatMasker	Unknown	46503431	46503634	1671	+	.	ID="RND-6_FAMILY-3832";Tend="914";Tstart="713";shortTE="F";uid="341747cf-e003-4e14-8e62-896053eec382"
NC_042494.1	RepeatMasker	DNA/Ginger-1	151616096	151616313	467	+	.	ID="RND-6_FAMILY-9672";Tend="2397";Tstart="2202";shortTE="F";uid="60e5214a-cd15-4e6a-ace0-de5fcad8302b"
NC_042494.1	RepeatMasker	DNA/Ginger-1	55087860	55089577	12756	+	.	ID="RND-6_FAMILY-22402";Tend="2629";Tstart="871";shortTE="F";uid="52cc7333-a5ae-46ba-9f50-bda1a2fb3852"
NC_042494.1	RepeatMasker	DNA/Ginger-1	167313525	167313991	2070	+	.	ID="RND-6_FAMILY-20286";Tend="2541";Tstart="2084";shortTE="F";uid="e49725a7-26b9-4a47-b10a-e22818cf63fd"
NC_042494.1	RepeatMasker	DNA/hAT-Ac	130049010	130049359	480	+	.	ID="RND-5_FAMILY-9150";TEgroup="ctg_2%7CRND-5_FAMILY-9150%7C3";Tend="1744";Tstart="895";shortTE="F";uid="d0d39fae-0325-45a3-92a7-889e0ea05f96"
NC_042494.1	RepeatMasker	DNA/hAT-Ac	16256411	16256559	1215	+	.	ID="DNA8-14_AP";Tend="796";Tstart="648";shortTE="F";uid="4e43b733-6a96-4c4e-9f62-39cd084d4ebb"
NC_042494.1	RepeatMasker	DNA	72337712	72337939	1600	+	.	ID="DNA8-15_AP";Tend="243";Tstart="1";shortTE="F";uid="7cc7aba1-d74b-4c22-a122-ce7060e8f243"
NC_042494.1	RepeatMasker	DNA/Kolobok-E	122679743	122680103	1782	+	.	ID="RND-5_FAMILY-751";Tend="821";Tstart="440";shortTE="F";uid="333fc5f9-3249-44eb-8798-be1ce7e293ec"
NC_042494.1	RepeatMasker	Retroposon?	32657787	32658333	821	+	.	ID="RND-5_FAMILY-836";Tend="1334";Tstart="814";shortTE="F";uid="03bd753e-ffb3-4486-b032-601c10a04e5e"
NC_042494.1	RepeatMasker	Unknown	148290151	148291902	8970	+	.	ID="RND-1_FAMILY-235";Tend="2649";Tstart="16";shortTE="F";uid="2aee17a3-2b74-4d9c-b274-a6d94f30fcf9"
NC_042494.1	RepeatMasker	DNA/Maverick	4818507	4818728	1883	+	.	ID="RND-1_FAMILY-116";Tend="797";Tstart="576";shortTE="F";uid="4b32f5ef-cc36-4b66-8319-ae27db8b527c"
NC_042494.1	RepeatMasker	Unknown	9373402	9373601	882	+	.	ID="RND-6_FAMILY-10491";Tend="371";Tstart="194";shortTE="F";uid="71274759-9a53-4039-8e2c-4c4684965f88"
NC_042494.1	RepeatMasker	Unknown	161291247	161291680	3084	+	.	ID="RND-1_FAMILY-34";Tend="1435";Tstart="933";shortTE="F";uid="1fb9a695-83f6-4757-8109-883bff2a3930"
NC_042494.1	RepeatMasker	DNA/hAT-Tip100	116137191	116137351	1442	+	.	ID="RND-5_FAMILY-1460";Tend="1490";Tstart="1329";shortTE="F";uid="9deaf1ce-c3e8-4dc7-a996-48426a1fa4e4"
NC_042494.1	RepeatMasker	Unknown	147675549	147675694	1152	+	.	ID="RND-1_FAMILY-350";Tend="1227";Tstart="1075";shortTE="F";uid="11952a2c-563b-423e-aa05-3bff4d905620"
NC_042494.1	RepeatMasker	DNA	12729806	12729948	1079	+	.	ID="TTAA8_AP";Tend="142";Tstart="1";shortTE="F";uid="642a4e4b-af1b-41ab-91a4-c4ff41ab9cf8"
NC_042494.1	RepeatMasker	DNA/Kolobok-E	18902334	18902444	1070	+	.	ID="RND-6_FAMILY-829";Tend="410";Tstart="115";shortTE="F";uid="93bd1847-67f1-4608-b764-4cbc837a0686"
NC_042494.1	RepeatMasker	DNA/PIF-Harbinger	39239642	39239744	638	+	.	ID="RND-6_FAMILY-7293";Tend="706";Tstart="605";shortTE="F";uid="2a460820-0f9e-482b-aae6-c408f680bfc8"
NC_042494.1	RepeatMasker	DNA/Ginger-1	59781040	59781177	400	+	.	ID="RND-6_FAMILY-14973";Tend="1091";Tstart="964";shortTE="F";uid="b34e4db7-d013-411c-9980-d6f64d8773fc"
NC_042494.1	RepeatMasker	DNA/Ginger-1	48621973	48622415	3286	+	.	ID="RND-6_FAMILY-51198";Tend="1820";Tstart="1375";shortTE="F";uid="e7cf1006-3f05-4f98-b0ad-0a4105ee4b15"
NC_042494.1	RepeatMasker	Retroposon?	152985719	152986336	1420	+	.	ID="RND-5_FAMILY-3709";Tend="1768";Tstart="1029";shortTE="F";uid="7bf2bdfc-42ae-48b3-8088-62b47c65068f"
NC_042494.1	RepeatMasker	DNA/hAT-Tip100	51679944	51680143	488	+	.	ID="RND-6_FAMILY-6916";Tend="894";Tstart="679";shortTE="F";uid="eaeecf3f-0b01-4f95-8046-cca4f1cde198"
NC_042494.1	RepeatMasker	DNA/MULE-MuDR	156133487	156134499	5187	+	.	ID="MUDR10X_AP";Tend="1024";Tstart="3";shortTE="F";uid="f45e425d-6846-48f3-ad25-35c0d135025d"
NC_042494.1	RepeatMasker	LINE/L2	16197861	16197985	562	+	.	ID="L2-2_AVAN";Tend="289";Tstart="169";shortTE="F";uid="9e62b7c6-6d1d-407b-b02a-6c4a69a1a3d4"
NC_042494.1	RepeatMasker	DNA	65783749	65784208	1370	+	.	ID="DNA4-2_AP";Tend="441";Tstart="1";shortTE="F";uid="d6800252-8625-4790-bb8a-4068383fe5c8"
NC_042494.1	RepeatMasker	DNA	98498898	98499001	410	+	.	ID="RND-6_FAMILY-8886";Tend="843";Tstart="744";shortTE="F";uid="17c1e448-6aef-4ccd-8eb4-aa4ed9ca1814"
NC_042494.1	RepeatMasker	Retroposon?	14607675	14608894	8601	+	.	ID="SINE2-2_AP";Tend="1998";Tstart="962";shortTE="F";uid="49940fca-3511-4b9f-b0a9-18150c917a0c"
NC_042494.1	RepeatMasker	DNA	67381957	67382518	644	+	.	ID="ttaa18b_ap";Tend="1004";Tstart="21";shortTE="F";uid="6785de21-059b-41e8-a3ea-a9f82993519c"
NC_042494.1	RepeatMasker	DNA/Kolobok-E	38589500	38589937	3601	+	.	ID="RND-1_FAMILY-320";Tend="876";Tstart="439";shortTE="F";uid="cbd11885-b543-4ec2-a8ac-d5b00998a99a"
NC_042494.1	RepeatMasker	Retroposon?	17766526	17766890	2440	+	.	ID="RND-5_FAMILY-1426";Tend="773";Tstart="372";shortTE="F";uid="0fd934da-5339-4ddf-b613-e78c4611825b"
NC_042494.1	RepeatMasker	Unknown	155185692	155186043	1775	+	.	ID="RND-6_FAMILY-18146";Tend="1285";Tstart="931";shortTE="F";uid="6cb60700-f151-4e3c-8058-32d476bfcefc"
NC_042494.1	RepeatMasker	LTR/Gypsy	13376502	13376616	416	+	.	ID="GYPSY-6_AEC-LTR";Tend="1760";Tstart="1655";shortTE="F";uid="bb3bab46-d5fb-4cca-bf94-1bb199acf100"
NC_042494.1	RepeatMasker	DNA/Kolobok-E	10202978	10203486	1759	+	.	ID="KOLOBOKE-3_AP";Tend="2131";Tstart="1626";shortTE="F";uid="1c3d6560-d3f3-4dbf-9644-25b4b748bce0"
NC_042494.1	RepeatMasker	DNA/hAT-Tip100	12814262	12814836	1355	+	.	ID="RND-6_FAMILY-10924";TEgroup="ctg_2%7CRND-6_FAMILY-10924%7C1";Tend="1655";Tstart="821";shortTE="F";uid="ca966c1d-a081-40bd-b9ea-b7cb836e08dc"
NC_042494.1	RepeatMasker	DNA/Kolobok-E	145449720	145449845	693	+	.	ID="RND-5_FAMILY-3924";Tend="2561";Tstart="2436";shortTE="F";uid="8ce62c93-f928-42b1-8d8a-0362bc296f57"
NC_042494.1	RepeatMasker	Unknown	145936784	145937264	3272	+	.	ID="RND-1_FAMILY-282";Tend="1374";Tstart="904";shortTE="F";uid="4f082de4-7949-4e2d-be89-ef75ebfb3f17"
NC_042494.1	RepeatMasker	DNA/TcMar-Pogo	165796107	165796279	1331	+	.	ID="RND-1_FAMILY-154";Tend="1193";Tstart="1001";shortTE="F";uid="66e2fd60-6e14-42be-9173-a90e840c7d44"
NC_042494.1	RepeatMasker	DNA/Ginger-1	95470648	95470758	908	+	.	ID="RND-6_FAMILY-20286";Tend="887";Tstart="780";shortTE="F";uid="24d57015-2772-4836-8eb5-19fb29fb7489"
NC_042494.1	RepeatMasker	DNA	165173094	165173361	1549	+	.	ID="TTAA7_AP";Tend="288";Tstart="1";shortTE="F";uid="63dd9149-bb0e-48b8-a3a0-c21e1c29a374"
NC_042494.1	RepeatMasker	DNA	112489491	112490321	6307	+	.	ID="RND-1_FAMILY-302";Tend="1327";Tstart="535";shortTE="F";uid="a35e639a-c496-411b-8641-926cdabb4344"
NC_042494.1	RepeatMasker	DNA/hAT-hATm	137884022	137884402	665	+	.	ID="HAT-4_AP";Tend="2530";Tstart="2155";shortTE="F";uid="17db73a3-9ef7-41bb-9435-a20df6a30ad0"
NC_042494.1	RepeatMasker	DNA/hAT-Tip100	52289602	52289760	1076	+	.	ID="DNA8-63_AP";Tend="168";Tstart="1";shortTE="F";uid="b77d8d29-180e-47fe-b926-1c36b0cef50a"
NC_042494.1	RepeatMasker	DNA	36165693	36165864	449	+	.	ID="rnd-6_family-31818";Tend="1283";Tstart="1209";shortTE="F";uid="36062d7f-5704-4058-bf6a-d1f8d09be1d3"
NC_042494.1	RepeatMasker	DNA/Ginger-1	73101749	73101944	1407	+	.	ID="RND-5_FAMILY-5803";Tend="2491";Tstart="2303";shortTE="F";uid="a654218e-99c4-4657-81ef-31f135b51563"
NC_042494.1	RepeatMasker	DNA	119820391	119820868	1246	+	.	ID="RND-4_FAMILY-649";Tend="1370";Tstart="850";shortTE="F";uid="35e772f5-c631-4e15-b84c-2693d3e0cf9f"
NC_042494.1	RepeatMasker	Unknown	39209143	39209269	832	+	.	ID="RND-1_FAMILY-54";Tend="951";Tstart="820";shortTE="F";uid="a443624e-10b9-4ce3-baf8-8b1a2bc61eef"
NC_042494.1	RepeatMasker	DNA/hAT	27992863	27993153	2493	+	.	ID="DNA8-37_AP";Tend="286";Tstart="1";shortTE="F";uid="22f49cef-27d1-46ea-a303-8dfcd27b845c"
NC_042494.1	RepeatMasker	DNA/Kolobok-E	125033996	125034975	7717	+	.	ID="RND-1_FAMILY-434";Tend="1888";Tstart="906";shortTE="F";uid="bb85a74b-08c8-4dd5-be8e-23658c0e1397"
NC_042494.1	RepeatMasker	DNA/Ginger-1	124518671	124519282	1988	+	.	ID="RND-6_FAMILY-20286";Tend="2525";Tstart="1874";shortTE="F";uid="c22e70aa-f229-4d07-9122-cbf36fcfec0b"
NC_042494.1	RepeatMasker	Unknown	86790738	86791105	2743	+	.	ID="RND-3_FAMILY-372";Tend="1345";Tstart="986";shortTE="F";uid="b35650cd-5ff6-484b-921f-2a5d56cf385c"
NC_042494.1	RepeatMasker	DNA/hAT-hATm	44210457	44210749	869	+	.	ID="HAT-6_AP";Tend="301";Tstart="8";shortTE="F";uid="387d6bb7-23fb-4cac-9b38-362aa21426f8"
NC_042494.1	RepeatMasker	DNA/Ginger-1	27855168	27855962	6369	+	.	ID="RND-5_FAMILY-7031";Tend="1739";Tstart="938";shortTE="F";uid="67807562-aecd-4731-aaf7-f72383521d24"
NC_042494.1	RepeatMasker	DNA	120081822	120082244	1998	+	.	ID="TTAA4B_AP";Tend="419";Tstart="1";shortTE="F";uid="4d5dd44d-2225-42a3-b4b4-936d4b4e8f16"
NC_042494.1	RepeatMasker	Retroposon?	159750640	159750883	970	+	.	ID="RND-5_FAMILY-2724";Tend="211";Tstart="8";shortTE="F";uid="86981df9-c4b1-452e-bfb5-eeca2512d0ef"
NC_042494.1	RepeatMasker	Retroposon?	23682136	23683697	10567	+	.	ID="SINE2-1_AP";Tend="1646";Tstart="1";shortTE="F";uid="40b365ba-1aac-4d0d-b579-b131b4a95bb5"
NC_042494.1	RepeatMasker	Unknown	48651392	48651631	811	+	.	ID="RND-1_FAMILY-158";Tend="1483";Tstart="1216";shortTE="F";uid="7f1ca0d7-2d09-4453-8759-cc8d0c8b3949"
NC_042494.1	RepeatMasker	DNA	7176112	7176603	1202	+	.	ID="DNA4-3_AP";Tend="635";Tstart="147";shortTE="F";uid="fccb988e-f22a-43f0-a653-d51866982cc1"
NC_042494.1	RepeatMasker	LTR/Gypsy	82925371	82925480	410	+	.	ID="GYPSY7-I_AP";Tend="4313";Tstart="4204";shortTE="F";uid="0d98502f-1b26-4abc-b3c5-88d15aa128b7"
NC_042494.1	RepeatMasker	DNA/hAT?	43200157	43200531	2281	+	.	ID="RND-6_FAMILY-25743";Tend="1116";Tstart="734";shortTE="F";uid="91a557f2-0830-4517-ba61-1e5e81976d5f"
NC_042494.1	RepeatMasker	RC/Helitron	35761562	35761833	1081	+	.	ID="RND-6_FAMILY-23021";Tend="1811";Tstart="1530";shortTE="F";uid="acc01fb2-2546-4eed-bc63-1dbd402f72f2"
NC_042494.1	RepeatMasker	Unknown	10831230	10831478	990	+	.	ID="RND-6_FAMILY-36865";Tend="1304";Tstart="1059";shortTE="F";uid="2e530614-27c2-4368-a9f2-8a0427c4b7c0"
NC_042494.1	RepeatMasker	DNA/hAT-Tip100	42894801	42895376	3175	+	.	ID="dna8-28_ap";Tend="1033";Tstart="128";shortTE="F";uid="038d8c0a-f61f-4889-9c9f-83a55ef076b1"
NC_042494.1	RepeatMasker	DNA/hAT-Tip100	65769255	65769422	1984	+	.	ID="dna8-106_ap";Tend="772";Tstart="426";shortTE="F";uid="a8e89333-0ffd-4cd3-a55e-3950021358e5"
NC_042494.1	RepeatMasker	DNA/Kolobok-E	41458490	41459072	1782	+	.	ID="RND-6_FAMILY-829";Tend="1563";Tstart="882";shortTE="F";uid="47e95d4c-5f22-4d7e-8805-beae90f28874"
NC_042494.1	RepeatMasker	RC/Helitron	41550959	41551160	641	+	.	ID="RND-6_FAMILY-32908";Tend="1323";Tstart="1127";shortTE="F";uid="436a573d-2931-4b07-858e-f65d3fd360bd"
NC_042494.1	RepeatMasker	DNA/MULE-MuDR	168262913	168263052	445	+	.	ID="RND-6_FAMILY-35159";Tend="1534";Tstart="1407";shortTE="F";uid="88b52c75-9af5-49e7-84fb-9d916909690d"
NC_042494.1	RepeatMasker	DNA/MULE-MuDR	82202113	82202640	4262	+	.	ID="RND-6_FAMILY-10985";Tend="887";Tstart="356";shortTE="F";uid="d1bc794c-bde4-4df9-8f67-0e487d3a1725"
NC_042494.1	RepeatMasker	DNA/hAT-Tip100	117229054	117229585	1760	+	.	ID="RND-6_FAMILY-5986";TEgroup="ctg_2%7CRND-6_FAMILY-5986%7C1";Tend="1235";Tstart="513";shortTE="F";uid="ec2001ad-ce0b-408d-a0d5-204acb9eb0b0"
NC_042494.1	RepeatMasker	LINE/I-Jockey	126366113	126366357	407	+	.	ID="VINGI-13_LMI";Tend="775";Tstart="517";shortTE="F";uid="614f0ed6-2bc6-428f-8978-949853b0dab1"
NC_042494.1	RepeatMasker	DNA/hAT	130908572	130908978	2159	+	.	ID="RND-5_FAMILY-6682";Tend="1425";Tstart="947";shortTE="F";uid="623013ae-1131-4621-8626-597bd018d811"
NC_042494.1	RepeatMasker	DNA/hAT-hAT19	38966850	38967085	505	+	.	ID="RND-5_FAMILY-525";Tend="3400";Tstart="3156";shortTE="F";uid="fad86a2a-7d42-416f-bac7-50fa0ec2669b"
NC_042494.1	RepeatMasker	DNA	108893053	108893178	1056	+	.	ID="DNA3-4_AP";Tend="127";Tstart="1";shortTE="F";uid="f64653e3-63e6-4e43-acbd-e14651337e9a"
NC_042494.1	RepeatMasker	Retroposon?	141151742	141152141	733	+	.	ID="SINE2-2_AP";Tend="406";Tstart="1";shortTE="F";uid="e0489d7d-9624-4080-9fcb-7adef6a3bfc7"
NC_042494.1	RepeatMasker	DNA/hAT-Tip100	164766601	164767181	4364	+	.	ID="RND-6_FAMILY-3389";Tend="1211";Tstart="585";shortTE="F";uid="b16b5fca-6af7-43c5-aa0a-7bd0b0a7c4d9"
NC_042494.1	RepeatMasker	DNA	37915791	37916191	2546	+	.	ID="RND-5_FAMILY-4566";Tend="1206";Tstart="799";shortTE="F";uid="6bf6ad10-fdeb-48f9-a2bc-1c9ebec69d7c"
NC_042494.1	RepeatMasker	Unknown	100314109	100314541	2844	+	.	ID="RND-1_FAMILY-54";Tend="1403";Tstart="978";shortTE="F";uid="16d30e5c-6d5d-49ea-8020-9d1a3e29dd3e"
NC_042494.1	RepeatMasker	DNA	53795528	53795925	1985	+	.	ID="TTAA3_AP";Tend="429";Tstart="1";shortTE="F";uid="1b85a28e-efb9-47ba-9a67-0ca5e011ec33"
NC_042494.1	RepeatMasker	DNA	44230003	44230310	612	+	.	ID="DNA4-3_AP";Tend="576";Tstart="256";shortTE="F";uid="f00b7c1f-4a1e-4698-8157-cabae81ad285"
NC_042494.1	RepeatMasker	DNA/hAT-Charlie	137119317	137119510	1155	+	.	ID="DNA8-34_AP";Tend="194";Tstart="1";shortTE="F";uid="38daa17f-08ae-42f8-801e-e8423b7866f6"
NC_042494.1	RepeatMasker	DNA/Kolobok-T2	85453933	85454903	1564	+	.	ID="RND-5_FAMILY-786";TEgroup="ctg_2%7CRND-5_FAMILY-786%7C3";Tend="1636";Tstart="874";shortTE="F";uid="fe2e56da-31d2-4f5d-b70d-2bd1cffaf9d3"
NC_042494.1	RepeatMasker	RC/Helitron	156100449	156100620	815	+	.	ID="RND-6_FAMILY-806";Tend="1464";Tstart="1310";shortTE="F";uid="9961da4f-f9a0-4f52-a1b7-bad0fca39427"
NC_042494.1	RepeatMasker	RC/Helitron	102972870	102973138	2090	+	.	ID="RND-1_FAMILY-112";Tend="1197";Tstart="928";shortTE="F";uid="5e32217b-52e9-4af6-9629-3a0876588ba6"
NC_042494.1	RepeatMasker	DNA/Ginger-1	120526927	120527161	454	+	.	ID="RND-6_FAMILY-21700";Tend="1418";Tstart="1191";shortTE="F";uid="ed9b19a8-03ec-47ae-a35e-b5afbcd7d169"
NC_042494.1	RepeatMasker	Unknown	81763631	81763741	640	+	.	ID="RND-6_FAMILY-1741";Tend="1255";Tstart="1145";shortTE="F";uid="a47bff22-fd8c-472a-a144-a0b65257cf54"
NC_042494.1	RepeatMasker	DNA/hAT-Tip100	60125450	60126144	5232	+	.	ID="RND-5_FAMILY-9086";Tend="1655";Tstart="947";shortTE="F";uid="27b4f73a-92a5-422d-9e62-3ebe84df3e14"
NC_042494.1	RepeatMasker	RC/Helitron	99508217	99508637	1320	+	.	ID="RND-6_FAMILY-32908";TEgroup="ctg_2%7CRND-6_FAMILY-32908%7C20";Tend="1339";Tstart="459";shortTE="F";uid="15a112c8-abfa-473b-bd02-d6130b785123"
NC_042494.1	RepeatMasker	DNA/hAT-Tip100	116783481	116783593	511	+	.	ID="rnd-6_family-7551";Tend="1155";Tstart="1062";shortTE="F";uid="8b0bf595-8b7e-4cb5-b680-f59eaf0cd379"
NC_042494.1	RepeatMasker	Retroposon?	111581626	111582524	1275	+	.	ID="RND-5_FAMILY-2659";Tend="1240";Tstart="372";shortTE="F";uid="ee9183de-ead4-40df-b93d-d001b6f13372"
NC_042494.1	RepeatMasker	DNA/hAT	132917984	132918282	1017	+	.	ID="RND-1_FAMILY-203";Tend="1149";Tstart="833";shortTE="F";uid="76bc0026-31c2-48f4-950f-00a3b978d383"
NC_042494.1	RepeatMasker	DNA/Ginger-1	161319308	161320237	5470	+	.	ID="rnd-6_family-9672";Tend="1779";Tstart="803";shortTE="F";uid="141b21a6-840f-4b57-8d94-99744fa9a926"
NC_042494.1	RepeatMasker	DNA	110095657	110096377	4821	+	.	ID="RND-6_FAMILY-4715";Tend="1396";Tstart="678";shortTE="F";uid="6b4a48a8-f803-40af-8053-5f6f52db6fa5"
NC_042494.1	RepeatMasker	Unknown	148703142	148703242	638	+	.	ID="RND-6_FAMILY-28466";Tend="1102";Tstart="1000";shortTE="F";uid="e362f192-d69d-4115-80cc-b9347a2d45a2"
NC_042494.1	RepeatMasker	Retroposon?	25304923	25306636	12491	+	.	ID="SINE2-1_AP";Tend="1770";Tstart="1";shortTE="F";uid="1a4fefc4-2670-4832-898c-2b301839879f"
NC_042494.1	RepeatMasker	DNA/TcMar-Fot1	98185130	98185328	540	+	.	ID="RND-5_FAMILY-735";Tend="1363";Tstart="1164";shortTE="F";uid="dac59d75-320f-4e18-b50b-359b29501ef9"
NC_042494.1	RepeatMasker	DNA/Ginger-1	90800434	90801020	539	+	.	ID="RND-5_FAMILY-7031";Tend="1378";Tstart="746";shortTE="F";uid="951dd640-fe30-4c77-a401-39ae64782b02"
NC_042494.1	RepeatMasker	DNA/TcMar-m44	85721148	85721315	432	+	.	ID="MARINERN-2_AP";Tend="452";Tstart="284";shortTE="F";uid="9dbbe3b7-7877-420d-8cba-71e5fca0d0cc"
NC_042494.1	RepeatMasker	DNA	140506789	140506917	542	+	.	ID="TTAA19_AP";Tend="528";Tstart="396";shortTE="F";uid="ef3ca04b-3f8e-42b1-a232-064a0242796a"
NC_042494.1	RepeatMasker	DNA	149941107	149941443	1487	+	.	ID="RND-5_FAMILY-3404";TEgroup="ctg_2%7CRND-5_FAMILY-3404%7C2";Tend="942";Tstart="675";shortTE="F";uid="2d701b5d-b3f3-4282-9400-ab31384b3672"
NC_042494.1	RepeatMasker	DNA/hAT	51927150	51927372	821	+	.	ID="RND-5_FAMILY-983";Tend="1745";Tstart="1534";shortTE="F";uid="374b1064-644e-4b7b-b4ef-49a62b0f0c1f"
NC_042494.1	RepeatMasker	RC/Helitron	123835592	123835970	2175	+	.	ID="RND-1_FAMILY-504";Tend="1060";Tstart="646";shortTE="F";uid="c26b7ac8-daee-41ff-94da-6c789f5d1d5a"
NC_042494.1	RepeatMasker	Unknown	138783039	138783212	1106	+	.	ID="RND-6_FAMILY-5392";Tend="1507";Tstart="1134";shortTE="F";uid="f999f980-734b-433a-a658-eb6acfd5e6c7"
NC_042494.1	RepeatMasker	DNA	96515468	96515851	1327	+	.	ID="RND-4_FAMILY-649";Tend="1369";Tstart="987";shortTE="F";uid="f77b5174-3611-4e40-b937-f0f5b3a044fb"
NC_042494.1	RepeatMasker	DNA/Kolobok-T2	11310106	11310833	3561	+	.	ID="RND-6_FAMILY-1557";Tend="1048";Tstart="301";shortTE="F";uid="389e0cd6-3284-4554-ae94-9946834c073f"
NC_042494.1	RepeatMasker	DNA/Ginger	78527246	78527817	2947	+	.	ID="RND-1_FAMILY-173";TEgroup="ctg_2%7CRND-1_FAMILY-173%7C1";Tend="1698";Tstart="893";shortTE="F";uid="433e90f5-682a-4e13-9e18-ea8b3ec82f4d"
NC_042494.1	RepeatMasker	DNA	44669647	44669988	1624	+	.	ID="RND-5_FAMILY-5530";Tend="1130";Tstart="722";shortTE="F";uid="1fd814ea-dfea-4eab-bc21-991bf2ebf337"
NC_042494.1	RepeatMasker	Unknown	130124588	130124794	610	+	.	ID="RND-5_FAMILY-738";Tend="1106";Tstart="919";shortTE="F";uid="38052414-7c55-46e5-a692-b9150a489b13"
NC_042494.1	RepeatMasker	Unknown	16720410	16720575	928	+	.	ID="RND-6_FAMILY-10244";Tend="1266";Tstart="1105";shortTE="F";uid="eadc818a-af58-46e8-b334-0dea6d5273d9"
NC_042494.1	RepeatMasker	Unknown	33035519	33036145	1206	+	.	ID="RND-6_FAMILY-7884";Tend="1219";Tstart="600";shortTE="F";uid="17252955-1dbd-4cb6-9b11-f59ec5d4ba1c"
NC_042494.1	RepeatMasker	DNA	113455498	113455798	2527	+	.	ID="RND-1_FAMILY-380";Tend="1437";Tstart="1135";shortTE="F";uid="e340058e-7e89-4f19-b55c-b80ab093311a"
NC_042494.1	RepeatMasker	Unknown	103031480	103031621	876	+	.	ID="RND-1_FAMILY-240";Tend="1099";Tstart="956";shortTE="F";uid="da9801cc-cb43-488b-b9f0-4b411635f428"
NC_042494.1	RepeatMasker	Retroposon?	132352044	132352156	458	+	.	ID="RND-5_FAMILY-3709";Tend="1363";Tstart="1252";shortTE="F";uid="93533afc-3ed1-494c-8b4c-3d3b6f3c949c"
NC_042494.1	RepeatMasker	DNA/hAT-hAT19	168848246	168848877	1728	+	.	ID="HAT-N12_AP";Tend="492";Tstart="1";shortTE="F";uid="ec0a6ad2-c410-4bb1-b2fa-880c9717c903"
NC_042494.1	RepeatMasker	LINE/CR1	140284990	140285491	524	+	.	ID="RND-6_FAMILY-7757";Tend="1378";Tstart="851";shortTE="F";uid="23251d83-7a47-4987-901b-5332a7469cfe"
NC_042494.1	RepeatMasker	Unknown	1726302	1726650	1640	+	.	ID="RND-1_FAMILY-15";Tend="1281";Tstart="945";shortTE="F";uid="3834a417-ed1e-478b-b711-7ef3460dbb3c"
NC_042494.1	RepeatMasker	Unknown	34729542	34730067	4218	+	.	ID="RND-6_FAMILY-4924";Tend="1447";Tstart="938";shortTE="F";uid="5d92e06b-bf57-410d-9f1e-74bf6f638a38"
NC_042494.1	RepeatMasker	DNA/Ginger-1	159654905	159655419	3987	+	.	ID="RND-6_FAMILY-6101";Tend="1998";Tstart="1484";shortTE="F";uid="f3df9664-6d6b-41ea-8c87-f770e229590c"
NC_042494.1	RepeatMasker	DNA/hAT-Ac	29783286	29783628	842	+	.	ID="RND-5_FAMILY-932";Tend="1154";Tstart="810";shortTE="F";uid="60e2f00e-dedc-4efa-8584-45121ed8b8c7"
NC_042494.1	RepeatMasker	Retroposon?	159046444	159046598	491	+	.	ID="RND-6_FAMILY-11842";Tend="2166";Tstart="2005";shortTE="F";uid="dd5e9d6a-8b28-4e35-8208-77c517a59fc6"
NC_042494.1	RepeatMasker	DNA/hAT-Tip100	1086321	1086468	943	+	.	ID="DNA8-63_AP";Tend="168";Tstart="1";shortTE="F";uid="719b45b3-3642-405e-adf8-b4586e85a36e"
NC_042494.1	RepeatMasker	DNA/hAT-Ac	39681841	39682073	986	+	.	ID="RND-6_FAMILY-3184";Tend="1533";Tstart="1312";shortTE="F";uid="05741d5b-fc68-45d4-846d-9877562b5e05"
NC_042494.1	RepeatMasker	DNA/Ginger-1	86418748	86419285	800	+	.	ID="RND-5_FAMILY-5803";Tend="2600";Tstart="2075";shortTE="F";uid="9e95d5c2-d588-4fe6-9cf5-b8ec3b45daef"
NC_042494.1	RepeatMasker	DNA/hAT-Tip100	17083303	17083691	1176	+	.	ID="RND-5_FAMILY-8059";Tend="1009";Tstart="613";shortTE="F";uid="eb6e7a8a-1169-489b-ac6b-125494615156"
NC_042494.1	RepeatMasker	DNA	167930740	167931218	2427	+	.	ID="TTAA5_AP";Tend="442";Tstart="3";shortTE="F";uid="deac1094-807a-4024-83d7-3b02de75c26b"
NC_042494.1	RepeatMasker	DNA	19703117	19703620	2519	+	.	ID="ttaa2_ap";Tend="937";Tstart="1";shortTE="F";uid="35bcea46-af3a-4cff-a8a3-b2a389ea8eae"
NC_042494.1	RepeatMasker	DNA/TcMar-Mariner	121984257	121984367	408	+	.	ID="MARINER-N13_HSAL";Tend="506";Tstart="395";shortTE="F";uid="30e5905a-bc9a-456a-b6e7-c8ff3c85598f"
NC_042494.1	RepeatMasker	Unknown	68361219	68361332	457	+	.	ID="RND-4_FAMILY-188";Tend="885";Tstart="778";shortTE="F";uid="f7f817c2-0218-4037-bdbf-cf951eb9c1f9"
NC_042494.1	RepeatMasker	DNA/Ginger-1	160042569	160043940	9585	+	.	ID="RND-5_FAMILY-7031";Tend="2250";Tstart="843";shortTE="F";uid="bc4cb84d-6e04-4278-ad3b-33f90bebf47f"
NC_042494.1	RepeatMasker	DNA	13264813	13265027	2836	+	.	ID="RND-1_FAMILY-302";Tend="1883";Tstart="1382";shortTE="F";uid="58b85e66-4236-45ad-b89f-2c7e3199b08a"
NC_042494.1	RepeatMasker	DNA/Ginger-1	81417692	81419391	12170	+	.	ID="RND-6_FAMILY-22402";Tend="2578";Tstart="878";shortTE="F";uid="164bfa6c-8382-4eab-84f0-a348c196126a"
NC_042494.1	RepeatMasker	Unknown	47481750	47482238	2760	+	.	ID="RND-1_FAMILY-2";Tend="1395";Tstart="919";shortTE="F";uid="bce33245-e12b-45da-b947-4b97745683f8"
NC_042494.1	RepeatMasker	Unknown	12386152	12386254	540	+	.	ID="RND-6_FAMILY-71922";Tend="1772";Tstart="1671";shortTE="F";uid="8ad47758-01ec-4c65-9a35-f07f81886ca2"
NC_042494.1	RepeatMasker	DNA/MULE-MuDR	77723475	77723649	503	+	.	ID="RND-6_FAMILY-1636";Tend="802";Tstart="654";shortTE="F";uid="4dd5e887-7bc8-445c-8c2a-1db2a9e78e1e"
NC_042494.1	RepeatMasker	DNA	88538607	88538798	725	+	.	ID="DNA4-2_AP";Tend="337";Tstart="142";shortTE="F";uid="38948c4f-284a-4fb4-8d4c-15a90ca8362d"
NC_042494.1	RepeatMasker	DNA/hAT-Tip100	109038920	109039694	5824	+	.	ID="RND-5_FAMILY-4890";Tend="1565";Tstart="802";shortTE="F";uid="f13b4ee2-524b-4ab9-b1f6-d878b58d2481"
NC_042494.1	RepeatMasker	DNA/Ginger-2	61394469	61394704	974	+	.	ID="GINGER2-1_AP";Tend="2885";Tstart="2653";shortTE="F";uid="33ecdcd1-e983-4c4b-b0eb-7401336e779e"
NC_042494.1	RepeatMasker	DNA/Ginger	124281727	124281841	410	+	.	ID="RND-5_FAMILY-1159";Tend="1907";Tstart="1801";shortTE="F";uid="87c4fa65-b1bc-41e9-913d-62e05cb130e5"
NC_042494.1	RepeatMasker	DNA/Kolobok-E	53949112	53949539	565	+	.	ID="RND-5_FAMILY-751";Tend="947";Tstart="467";shortTE="F";uid="97230edb-d90d-48c0-9df9-dddcecee8611"
NC_042494.1	RepeatMasker	DNA/hAT-Tip100	81556075	81556923	6128	+	.	ID="RND-6_FAMILY-10143";Tend="1557";Tstart="751";shortTE="F";uid="64093cdd-ddb1-4227-8c47-7d23d1205c79"
NC_042494.1	RepeatMasker	DNA/hAT-Ac	44063843	44064602	5012	+	.	ID="DNA8-99_AP";Tend="758";Tstart="1";shortTE="F";uid="53ca017c-dfbb-4516-a7c0-e58c2ddfc164"
NC_042494.1	RepeatMasker	DNA/Sola-1	14206326	14206591	2045	+	.	ID="RND-6_FAMILY-29556";Tend="1184";Tstart="928";shortTE="F";uid="3c85e065-95df-4582-b6e4-af32cc7a9fde"
NC_042494.1	RepeatMasker	DNA/Ginger-1	150842218	150842634	1918	+	.	ID="RND-6_FAMILY-954";Tend="1228";Tstart="820";shortTE="F";uid="e1412fee-ba32-4de7-8ebc-03d3f0f48ec6"
NC_042494.1	RepeatMasker	Unknown	161402823	161403075	1642	+	.	ID="RND-6_FAMILY-1741";Tend="1267";Tstart="1010";shortTE="F";uid="f2cbacfe-19f3-43f2-a55f-5db8b1ad7d77"
NC_042494.1	RepeatMasker	DNA/Ginger-1	45173159	45173417	1720	+	.	ID="RND-6_FAMILY-20286";Tend="2371";Tstart="2122";shortTE="F";uid="a3efd386-75dd-4d43-bad2-2d9cd8d1e334"
NC_042494.1	RepeatMasker	LINE/I-Jockey	111455584	111455709	969	+	.	ID="RND-6_FAMILY-5374";Tend="1455";Tstart="1331";shortTE="F";uid="65820132-e15c-462c-8151-1782369b07e0"
NC_042494.1	RepeatMasker	Unknown	159193021	159193461	3125	+	.	ID="RND-6_FAMILY-19826";Tend="1277";Tstart="843";shortTE="F";uid="76c443c9-a8bc-47c0-8f1f-1a3958f10ff3"
NC_042494.1	RepeatMasker	Unknown	38814376	38814548	933	+	.	ID="RND-1_FAMILY-240";Tend="1096";Tstart="927";shortTE="F";uid="299b791c-37b8-4707-a285-96caf96f4c6a"
NC_042494.1	RepeatMasker	DNA/hAT-Tip100	134216725	134217571	3475	+	.	ID="rnd-5_family-2218";Tend="1905";Tstart="871";shortTE="F";uid="98fa2a69-a6a5-46dc-9393-a0ca49cc861d"
NC_042494.1	RepeatMasker	LTR/Gypsy	134524573	134524755	521	+	.	ID="RND-6_FAMILY-14058";Tend="516";Tstart="338";shortTE="F";uid="c15b8356-c32c-4d6d-8560-1d832f306de3"
NC_042494.1	RepeatMasker	DNA/TcMar-Tigger	136555180	136555303	588	+	.	ID="RND-5_FAMILY-1883";Tend="514";Tstart="390";shortTE="F";uid="4aa6f56b-772c-453d-b6c9-66280e99863c"
NC_042494.1	RepeatMasker	LINE/L2	16171501	16171847	2337	+	.	ID="RND-5_FAMILY-577";Tend="1343";Tstart="996";shortTE="F";uid="b847976a-2eb9-44cf-abd0-54503a5ff7f1"
NC_042494.1	RepeatMasker	DNA/Kolobok-E	138638658	138638865	442	+	.	ID="rnd-6_family-3437";Tend="663";Tstart="365";shortTE="F";uid="66f73b0e-8ab1-43ba-bdb7-d2dd832325c1"
NC_042494.1	RepeatMasker	DNA/hAT-Tip100	19691833	19691984	542	+	.	ID="DNA8-16B_AP";Tend="167";Tstart="1";shortTE="F";uid="eff559a2-eccf-436e-95a8-49b17d7cf98e"
NC_042494.1	RepeatMasker	Unknown	127778455	127778600	435	+	.	ID="RND-1_FAMILY-478";Tend="1093";Tstart="939";shortTE="F";uid="592a7be6-054d-4e7f-afcb-99cde0e580a2"
NC_042494.1	RepeatMasker	Unknown	53496456	53497140	1063	+	.	ID="RND-6_FAMILY-8092";TEgroup="ctg_2%7CRND-6_FAMILY-8092%7C2";Tend="1338";Tstart="881";shortTE="F";uid="4ed2ce24-6913-46e3-a8ed-1ec7582b8dee"
NC_042494.1	RepeatMasker	DNA/hAT-hAT19	165032028	165032297	507	+	.	ID="RND-6_FAMILY-4841";TEgroup="ctg_2%7CRND-6_FAMILY-4841%7C3";Tend="637";Tstart="160";shortTE="T";uid="587fab25-c68f-4e28-ad84-2c6a824a9943"
NC_042494.1	RepeatMasker	Unknown	8421537	8422107	4854	+	.	ID="RND-5_FAMILY-7267";Tend="1147";Tstart="568";shortTE="F";uid="13169c2f-aa61-4d3a-9fcb-e28feb4fd8c6"
NC_042494.1	RepeatMasker	Unknown	139566755	139566965	1227	+	.	ID="RND-6_FAMILY-2419";Tend="671";Tstart="465";shortTE="F";uid="67ef2fa7-92d9-4b36-83ea-9c157763d1cf"
NC_042494.1	RepeatMasker	LTR/Gypsy	95412975	95413114	893	+	.	ID="RND-6_FAMILY-3394";Tend="1602";Tstart="1463";shortTE="F";uid="a02d098d-1296-40af-8443-4bf9734ab5ee"
NC_042494.1	RepeatMasker	Unknown	146411956	146412304	1498	+	.	ID="RND-1_FAMILY-118";Tend="1242";Tstart="897";shortTE="F";uid="9267e7af-99cf-4c50-9aae-d5d74348d014"
NC_042494.1	RepeatMasker	Unknown	117000769	117001072	2590	+	.	ID="RND-6_FAMILY-19723";Tend="1378";Tstart="1070";shortTE="F";uid="2f25f6cd-c082-45ca-87ed-6cb85bd35a77"
NC_042494.1	RepeatMasker	DNA/Ginger-1	118879318	118879517	445	+	.	ID="RND-6_FAMILY-3871";Tend="1486";Tstart="1268";shortTE="F";uid="26cd8d69-e217-4030-be82-fe8ed250304d"
NC_042494.1	RepeatMasker	Unknown	37549347	37549950	4672	+	.	ID="RND-5_FAMILY-2362";Tend="1823";Tstart="1205";shortTE="F";uid="9754bc57-d138-40a8-bf3d-f4c888d1f294"
NC_042494.1	RepeatMasker	DNA	13520123	13520554	2759	+	.	ID="TTAA2C_AP";Tend="423";Tstart="1";shortTE="F";uid="2f3fa16f-1849-4c3e-8b51-8506fd9aa008"
NC_042494.1	RepeatMasker	Unknown	170707532	170707784	1072	+	.	ID="RND-1_FAMILY-261";Tend="961";Tstart="641";shortTE="F";uid="f584ec7e-ec72-4527-8a31-29143af82072"
NC_042494.1	RepeatMasker	Retroposon?	68993703	68993876	447	+	.	ID="SINE2-2_AP";Tend="180";Tstart="1";shortTE="F";uid="9140a1b9-e8ad-43b3-ac22-3e462014eaf0"
NC_042494.1	RepeatMasker	Unknown	163478861	163479109	949	+	.	ID="RND-6_FAMILY-16272";Tend="1145";Tstart="887";shortTE="F";uid="70959564-7501-4625-9a08-c955132fadd8"
NC_042494.1	RepeatMasker	DNA/Kolobok-E	5989103	5989651	3728	+	.	ID="RND-5_FAMILY-6218";Tend="1502";Tstart="961";shortTE="F";uid="8ccff009-bda3-4a89-bacb-a455ebf3e2eb"
NC_042494.1	RepeatMasker	Retroposon?	165225100	165225397	489	+	.	ID="RND-5_FAMILY-836";Tend="2181";Tstart="1858";shortTE="F";uid="b63dcc57-a0fb-432d-aefd-544e3e211eda"
NC_042494.1	RepeatMasker	LINE/I-Jockey	85030317	85030484	557	+	.	ID="AG-JOCK-1";Tend="1464";Tstart="1297";shortTE="F";uid="2f0e0325-42e2-46c3-81e7-0204be1eca39"
NC_042494.1	RepeatMasker	DNA	135476903	135477040	633	+	.	ID="DNA4-2_AP";Tend="419";Tstart="2";shortTE="F";uid="e0b54ab3-9b50-42dc-ac89-708eec1fb2bc"
NC_042494.1	RepeatMasker	DNA/MULE-MuDR	141712484	141712699	484	+	.	ID="RND-5_FAMILY-884";Tend="1230";Tstart="1011";shortTE="F";uid="6df69b8c-6d7e-40c0-8d5a-4835052762dc"
NC_042494.1	RepeatMasker	RC/Helitron	3812714	3812952	689	+	.	ID="RND-6_FAMILY-8085";Tend="1881";Tstart="1659";shortTE="F";uid="5995e410-ce89-485d-b579-f8cc9a453d0e"
NC_042494.1	RepeatMasker	DNA/MULE-MuDR	122947882	122948643	5699	+	.	ID="RND-6_FAMILY-12750";Tend="1566";Tstart="835";shortTE="F";uid="fd242440-6b39-4c0d-b122-22c1b605eba9"
NC_042494.1	RepeatMasker	Unknown	63047256	63047849	5257	+	.	ID="RND-1_FAMILY-462";Tend="1496";Tstart="904";shortTE="F";uid="6ebfa500-24e0-4149-b9c7-c811aa9a9670"
NC_042494.1	RepeatMasker	Unknown	69076981	69077630	446	+	.	ID="RND-6_FAMILY-1638";TEgroup="ctg_2%7CRND-6_FAMILY-1638%7C6";Tend="1908";Tstart="1264";shortTE="F";uid="7b5e1b2e-015f-4239-a9e5-18277121f2f4"
NC_042494.1	RepeatMasker	DNA/hAT-Ac	20968278	20968471	462	+	.	ID="RND-6_FAMILY-12142";Tend="514";Tstart="308";shortTE="F";uid="5a91ea66-15fe-4626-956e-8c2eb3dc9d69"
NC_042494.1	RepeatMasker	DNA/TcMar-Mariner	120345645	120346116	3842	+	.	ID="RND-6_FAMILY-16850";Tend="1416";Tstart="946";shortTE="F";uid="74fa0a4c-c1e8-428f-bf51-bfadf800a42c"
NC_042494.1	RepeatMasker	DNA/Ginger-1	44807946	44809122	6443	+	.	ID="rnd-6_family-9672";Tend="2127";Tstart="62";shortTE="F";uid="8e4bb4a5-a5e8-4ee3-b858-979f9e07ebed"
NC_042494.1	RepeatMasker	Unknown	114618349	114618538	591	+	.	ID="RND-6_FAMILY-3919";Tend="1260";Tstart="1069";shortTE="F";uid="77a286e0-4adf-4ee0-af7a-a6e15df75388"
NC_042494.1	RepeatMasker	DNA/Kolobok-E	137800922	137801026	608	+	.	ID="RND-6_FAMILY-15442";Tend="877";Tstart="760";shortTE="F";uid="5fa9189f-aadc-4f6e-a857-0dcc27c6033d"
NC_042494.1	RepeatMasker	LTR/Gypsy	95503707	95505982	1203	+	.	ID="GYPSY8-I_AP";Tend="3534";Tstart="1296";shortTE="F";uid="2d15edb8-294d-467c-bd63-71394ac21018"
NC_042494.1	RepeatMasker	DNA	17497245	17497784	2984	+	.	ID="RND-4_FAMILY-649";Tend="1383";Tstart="850";shortTE="F";uid="6fb45b15-c4d6-4925-9b17-6e594c649706"
NC_042494.1	RepeatMasker	DNA/hAT-Tip100	165524392	165524773	577	+	.	ID="RND-1_FAMILY-278";Tend="1377";Tstart="1001";shortTE="F";uid="cfd5bee4-d807-4ca0-872b-a007730683b1"
NC_042494.1	RepeatMasker	DNA/hAT-Ac	56711072	56711427	600	+	.	ID="RND-5_FAMILY-4136";Tend="663";Tstart="383";shortTE="F";uid="8af69684-48b2-4e85-bad6-72fc2f77d36b"
NC_042494.1	RepeatMasker	DNA/Ginger-1	12950624	12950870	1780	+	.	ID="RND-6_FAMILY-8793";Tend="1677";Tstart="1431";shortTE="F";uid="4c04efda-704f-4053-b211-4e9a6a5b244b"
NC_042494.1	RepeatMasker	Unknown	136833564	136833682	656	+	.	ID="RND-6_FAMILY-3972";Tend="1212";Tstart="1096";shortTE="F";uid="3b31f2c1-3185-4d13-b2a6-f100c6018acd"
NC_042494.1	RepeatMasker	DNA/MULE-MuDR	151858890	151859421	1306	+	.	ID="dna8-28b_ap";Tend="825";Tstart="414";shortTE="F";uid="8a7823db-30c8-4cce-8fd4-f385f09b8ba6"
NC_042494.1	RepeatMasker	Unknown	126650284	126650759	2452	+	.	ID="RND-1_FAMILY-63";Tend="1508";Tstart="993";shortTE="F";uid="de2d34ee-0665-436b-93c7-fe1314247a37"
NC_042494.1	RepeatMasker	DNA/hAT-Ac	37546712	37547222	3652	+	.	ID="RND-1_FAMILY-296";Tend="1415";Tstart="875";shortTE="F";uid="1159703d-8a00-4e1a-bce1-758c265167bf"
NC_042494.1	RepeatMasker	DNA/hAT-Charlie	165341015	165341504	2597	+	.	ID="RND-5_FAMILY-5516";Tend="1339";Tstart="877";shortTE="F";uid="119f5729-48e5-4c06-a208-0843bc030799"
NC_042494.1	RepeatMasker	DNA	14536155	14536941	1639	+	.	ID="DNA4-2_AP";Tend="769";Tstart="2";shortTE="F";uid="e36babd4-22d2-4257-ab11-7589b636c76c"
NC_042494.1	RepeatMasker	LINE/RTE-BovB	137296243	137297491	9321	+	.	ID="RND-5_FAMILY-2268";Tend="1378";Tstart="134";shortTE="F";uid="c150a9a9-7135-438e-ab6c-bd0eb93f6448"
NC_042494.1	RepeatMasker	RC/Helitron	115225735	115225876	988	+	.	ID="RND-6_FAMILY-2195";Tend="1278";Tstart="1136";shortTE="F";uid="182db52a-c99c-465f-aaeb-a9436a1069a9"
NC_042494.1	RepeatMasker	DNA	98052798	98053039	1339	+	.	ID="DNA8-88_AP";Tend="444";Tstart="169";shortTE="F";uid="d8780d43-9d25-4383-b77d-976f606f60d0"
NC_042494.1	RepeatMasker	DNA	65013768	65014366	3081	+	.	ID="RND-6_FAMILY-4150";TEgroup="ctg_2%7CRND-6_FAMILY-4150%7C1";Tend="504";Tstart="129";shortTE="F";uid="a2388ccb-e2cb-4f63-b9a4-4cb79e712b87"
NC_042494.1	RepeatMasker	DNA/hAT-Tip100	168755007	168755785	5096	+	.	ID="RND-6_FAMILY-2272";Tend="785";Tstart="40";shortTE="F";uid="91ec9d4d-3085-4666-89c3-c34246561755"
NC_042494.1	RepeatMasker	DNA/TcMar-Tc1	11581930	11582250	1146	+	.	ID="RND-6_FAMILY-10280";Tend="1576";Tstart="1258";shortTE="F";uid="2c424f69-5850-4cb6-8c96-23aaa9c9ef5f"
NC_042494.1	RepeatMasker	DNA/Ginger-1	1609827	1609999	1159	+	.	ID="RND-6_FAMILY-9672";Tend="2056";Tstart="1877";shortTE="F";uid="0e4f875e-f2af-42da-9b6b-f1c159969b63"
NC_042494.1	RepeatMasker	DNA	124075457	124075844	1189	+	.	ID="DNA4-3_AP";Tend="615";Tstart="220";shortTE="F";uid="a67ef392-65f4-4f5f-8a08-83336bd556e1"
NC_042494.1	RepeatMasker	RC/Helitron	148702508	148702977	1155	+	.	ID="RND-4_FAMILY-831";TEgroup="ctg_2%7CRND-4_FAMILY-831%7C30";Tend="1623";Tstart="867";shortTE="F";uid="ed221131-ddaf-4998-87f8-df106008089e"
NC_042494.1	RepeatMasker	DNA	32144940	32145451	2368	+	.	ID="RND-4_FAMILY-649";Tend="1368";Tstart="850";shortTE="F";uid="6e10c86d-09e0-4a21-b022-cfe3ac832eee"
NC_042494.1	RepeatMasker	Retroposon?	130968057	130968416	2794	+	.	ID="RND-6_FAMILY-7552";Tend="1143";Tstart="787";shortTE="F";uid="49aaf3e7-a3d4-4770-97a2-82c37e8d5f09"
NC_042494.1	RepeatMasker	LINE/CR1	150139244	150139528	1726	+	.	ID="RND-6_FAMILY-9083";Tend="1572";Tstart="1283";shortTE="F";uid="99830c89-4061-4afa-a6e1-9973ee03c1ec"
NC_042494.1	RepeatMasker	Retroposon?	134315496	134316203	995	+	.	ID="SINE2-2_AP";Tend="1531";Tstart="793";shortTE="F";uid="443c9a7f-a04b-4b79-b900-f602cba96a56"
NC_042494.1	RepeatMasker	DNA/Ginger-1	51997891	51998466	4274	+	.	ID="RND-6_FAMILY-8793";Tend="1752";Tstart="1200";shortTE="F";uid="0d89a493-67db-4ba8-ad01-0ad5e067f53e"
NC_042494.1	RepeatMasker	DNA/Kolobok-E	118523169	118523414	1035	+	.	ID="RND-6_FAMILY-829";Tend="290";Tstart="50";shortTE="F";uid="1d482338-3c75-4099-86ce-c5c250eb9d76"
NC_042494.1	RepeatMasker	DNA	70256646	70256853	1351	+	.	ID="DNA8-22_AP";Tend="213";Tstart="2";shortTE="F";uid="970c6408-1c2c-4b07-87a8-fb04b8cb9c08"
NC_042494.1	RepeatMasker	DNA	103206913	103207037	697	+	.	ID="DNA8-59_AP";Tend="217";Tstart="64";shortTE="F";uid="94ad6f2f-cbdf-4a2e-afa6-46a574259d24"
NC_042494.1	RepeatMasker	DNA/Kolobok-E	26760328	26760601	1010	+	.	ID="RND-6_FAMILY-15442";TEgroup="ctg_2%7CRND-6_FAMILY-15442%7C6";Tend="2173";Tstart="1715";shortTE="F";uid="7fbe240a-5c49-4c0e-b281-4a61df04522c"
NC_042494.1	RepeatMasker	DNA	30238066	30238181	629	+	.	ID="DNAX-2_AP";Tend="117";Tstart="2";shortTE="F";uid="932a626c-6d57-4a42-93d2-319a969046db"
NC_042494.1	RepeatMasker	Unknown	16707643	16708334	1507	+	.	ID="RND-5_FAMILY-9968";Tend="1742";Tstart="983";shortTE="F";uid="2b658063-7d8d-44f9-8b03-b933e4d24643"
NC_042494.1	RepeatMasker	DNA	130206911	130207090	733	+	.	ID="DNA4-2_AP";Tend="762";Tstart="587";shortTE="F";uid="078ca1a7-5057-4d92-85b5-10aa3ca57ee5"
NC_042494.1	RepeatMasker	DNA	148654393	148654545	1312	+	.	ID="TTAA25_AP";Tend="512";Tstart="359";shortTE="F";uid="a63bd2b1-1a42-440a-990c-abf029667e4d"
NC_042494.1	RepeatMasker	DNA	86329382	86329757	685	+	.	ID="RND-1_FAMILY-464";Tend="1409";Tstart="975";shortTE="F";uid="e0328406-55f9-41ea-8215-54631127da31"
NC_042494.1	RepeatMasker	DNA/hAT-Tip100	150682727	150682891	662	+	.	ID="rnd-6_family-8131";Tend="1038";Tstart="895";shortTE="F";uid="32e9238b-74cb-4403-ad0b-e121e8b9aad8"
NC_042494.1	RepeatMasker	DNA	165966647	165967463	952	+	.	ID="DNA4-2_AP";Tend="769";Tstart="1";shortTE="F";uid="c25ab4e9-e9cc-45d2-9d83-cde897ac8ee2"
NC_042494.1	RepeatMasker	RC/Helitron	44856836	44857007	830	+	.	ID="RND-1_FAMILY-33";Tend="1409";Tstart="1062";shortTE="F";uid="216cb55c-34bb-42cc-867c-66a6c9f48e0f"
NC_042494.1	RepeatMasker	DNA/Kolobok-T2	2966266	2966505	1289	+	.	ID="KOLOBOK-2_AP";Tend="239";Tstart="1";shortTE="F";uid="5e9ba6b1-4245-4869-972e-164027bcef94"
NC_042494.1	RepeatMasker	DNA/hAT-Blackjack	83952922	83953118	425	+	.	ID="RND-6_FAMILY-1644";Tend="1155";Tstart="926";shortTE="F";uid="a21b23ec-e0f2-4b0d-9b22-437f2a00f454"
NC_042494.1	RepeatMasker	Unknown	18935675	18936087	2169	+	.	ID="RND-1_FAMILY-2";Tend="1375";Tstart="816";shortTE="F";uid="5e607a94-b38b-4ebb-aa08-41914b5109bb"
NC_042494.1	RepeatMasker	DNA/hAT?	4944529	4944933	2735	+	.	ID="RND-1_FAMILY-4";Tend="1348";Tstart="921";shortTE="F";uid="83434d33-824b-4aeb-a061-061ccb6ce34b"
NC_042494.1	RepeatMasker	DNA/hAT-Ac	67943464	67943836	1145	+	.	ID="RND-5_FAMILY-3706";Tend="2454";Tstart="2107";shortTE="F";uid="5a955fc3-1306-4445-92a5-92ffc02189a0"
NC_042494.1	RepeatMasker	DNA/Ginger-1	158385071	158385223	625	+	.	ID="RND-6_FAMILY-22402";TEgroup="ctg_2%7CRND-6_FAMILY-22402%7C41";Tend="2629";Tstart="2449";shortTE="T";uid="b3670251-9283-4315-9e64-6a41bd460e91"
NC_042494.1	RepeatMasker	DNA/hAT-Ac	74506237	74506379	686	+	.	ID="dna8-56_ap";Tend="213";Tstart="1";shortTE="F";uid="c624aa1c-0d16-4c5a-aad7-977d2c7f9db0"
NC_042494.1	RepeatMasker	DNA	72549228	72549657	3449	+	.	ID="DNA8-69_AP";Tend="439";Tstart="1";shortTE="F";uid="30801e74-0025-4f28-b5d2-8a0f910941c9"
NC_042494.1	RepeatMasker	DNA	6547538	6547891	763	+	.	ID="DNA4-2_AP";Tend="467";Tstart="94";shortTE="F";uid="1daf246c-bff7-41fc-8064-1974dd0ca732"
NC_042494.1	RepeatMasker	RC/Helitron	53508331	53508462	600	+	.	ID="RND-1_FAMILY-527";Tend="733";Tstart="600";shortTE="F";uid="ef32fe0e-edcd-4e56-b8f4-62150d1fdcc4"
NC_042494.1	RepeatMasker	DNA/hAT	17088701	17088962	562	+	.	ID="RND-1_FAMILY-216";TEgroup="ctg_2%7CRND-1_FAMILY-216%7C6";Tend="2015";Tstart="869";shortTE="T";uid="d9de2bbe-ff18-4317-9a21-7e62da3dd8bd"
NC_042494.1	RepeatMasker	Unknown	24079949	24080328	484	+	.	ID="RND-6_FAMILY-75550";Tend="1722";Tstart="1206";shortTE="F";uid="7bf36a02-78d6-41e5-b819-c9d6904aa04e"
NC_042494.1	RepeatMasker	DNA/Ginger-1	141649560	141650379	1553	+	.	ID="RND-6_FAMILY-1559";Tend="2293";Tstart="1498";shortTE="F";uid="3673f69e-419c-4801-8aca-fc66d5bf038c"
NC_042494.1	RepeatMasker	LINE/CR1	137333872	137334144	567	+	.	ID="RND-5_FAMILY-7041";Tend="1424";Tstart="1138";shortTE="F";uid="e5381ba4-859e-43b9-b5fb-51001869ce30"
NC_042494.1	RepeatMasker	Unknown	71690636	71690835	1566	+	.	ID="RND-1_FAMILY-2";Tend="1273";Tstart="1082";shortTE="F";uid="916a10cb-2485-48bb-87fd-8b39fcb5ecae"
NC_042494.1	RepeatMasker	DNA/hAT-Tip100	14375294	14375721	830	+	.	ID="rnd-6_family-8585";Tend="1865";Tstart="1082";shortTE="F";uid="4e7d53bd-2b26-49c1-9ba4-1161313a4413"
NC_042494.1	RepeatMasker	Unknown	99982528	99983572	4066	+	.	ID="RND-5_FAMILY-37";Tend="1246";Tstart="215";shortTE="F";uid="2125a859-9b72-4c47-8552-ddce50f03fdc"
NC_042494.1	RepeatMasker	DNA/TcMar-m44	124678213	124678313	471	+	.	ID="RND-6_FAMILY-8617";Tend="1116";Tstart="1016";shortTE="F";uid="d4ee346a-457b-453c-ad25-40dfbaab9bd6"
NC_042494.1	RepeatMasker	DNA/hAT-hAT19	124522946	124523533	5078	+	.	ID="HAT-N6_AP";Tend="588";Tstart="1";shortTE="F";uid="4f7debc1-9e40-4387-8759-c09982383b1f"
NC_042494.1	RepeatMasker	Unknown	83459225	83459360	798	+	.	ID="RND-5_FAMILY-2828";Tend="1580";Tstart="1456";shortTE="F";uid="bfd216c4-bf07-43ab-80c9-47ce8242cdbe"
NC_042494.1	RepeatMasker	DNA/hAT?	142950203	142950515	496	+	.	ID="RND-5_FAMILY-3458";Tend="1220";Tstart="889";shortTE="F";uid="aceb938b-f673-4f24-9508-cf1b4a2e94de"
NC_042494.1	RepeatMasker	DNA/Kolobok-E	24168448	24168927	2000	+	.	ID="RND-6_FAMILY-15442";Tend="2223";Tstart="1703";shortTE="F";uid="d850877e-b268-4eb6-8cc0-d9719a69f6b3"
NC_042494.1	RepeatMasker	RC/Helitron	144659595	144659850	890	+	.	ID="RND-4_FAMILY-667";Tend="1586";Tstart="1399";shortTE="F";uid="44d534df-2e81-4d29-959c-4c4e4a539973"
NC_042494.1	RepeatMasker	Retroposon?	106834030	106834634	2873	+	.	ID="RND-5_FAMILY-2724";Tend="830";Tstart="179";shortTE="F";uid="331609b4-2bcb-42a0-b1ac-de7448d45966"
NC_042494.1	RepeatMasker	DNA	101850169	101850396	1021	+	.	ID="DNA4-2_AP";Tend="769";Tstart="542";shortTE="F";uid="b0bf9d8a-f42b-435a-a44c-3f71bf5989c1"
NC_042494.1	RepeatMasker	RC/Helitron	73216989	73217197	970	+	.	ID="RND-5_FAMILY-2588";Tend="541";Tstart="331";shortTE="F";uid="9c6f359a-f889-4521-8e43-8dbcad343ef9"
NC_042494.1	RepeatMasker	Unknown	62151853	62152104	1584	+	.	ID="RND-1_FAMILY-185";Tend="1232";Tstart="970";shortTE="F";uid="e600e6ef-6dff-4e4a-bff2-6679dd715da9"
NC_042494.1	RepeatMasker	DNA/hAT?	30146810	30146920	414	+	.	ID="RND-5_FAMILY-1226";Tend="1122";Tstart="1007";shortTE="F";uid="693c5c9e-7e7e-447d-8460-9a8123db402e"
NC_042494.1	RepeatMasker	DNA/hAT-Tip100	10589935	10590089	1235	+	.	ID="DNA8-63_AP";Tend="162";Tstart="1";shortTE="F";uid="e705e6b6-f679-4b10-8526-be3123dc5280"
NC_042494.1	RepeatMasker	DNA/hAT-Ac	136198539	136199060	2905	+	.	ID="DNA8-54_AP";Tend="551";Tstart="1";shortTE="F";uid="2592c1bb-a7a6-49b7-9d60-a5486f2d342f"
NC_042494.1	RepeatMasker	DNA	154749563	154749981	3077	+	.	ID="TTAA2B_AP";Tend="426";Tstart="1";shortTE="F";uid="352358a3-7514-4a63-8c5b-1dbc5b21fd69"
NC_042494.1	RepeatMasker	DNA	140925467	140925736	616	+	.	ID="DNA4-3_AP";Tend="452";Tstart="153";shortTE="F";uid="896c6601-df17-4a26-9b24-5e5ae96e0334"
NC_042494.1	RepeatMasker	DNA/Maverick	141366856	141367805	2262	+	.	ID="RND-6_FAMILY-1429";Tend="1598";Tstart="648";shortTE="F";uid="066acad0-d0ab-433c-94d2-7642e19ceb62"
NC_042494.1	RepeatMasker	Unknown	89260501	89260726	991	+	.	ID="RND-6_FAMILY-19526";Tend="1465";Tstart="1253";shortTE="F";uid="2990d765-c2f4-4d69-bd10-ccf314bbf934"
NC_042494.1	RepeatMasker	DNA	37325988	37326972	5347	+	.	ID="RND-6_FAMILY-5743";Tend="1614";Tstart="653";shortTE="F";uid="ff6501e7-bb1e-4856-89c7-700e962a5ce6"
NC_042494.1	RepeatMasker	LINE/I-Jockey	92733996	92734508	2649	+	.	ID="RND-5_FAMILY-358";Tend="1220";Tstart="731";shortTE="F";uid="9a851aa6-c652-4629-b9d0-8d328157a397"
NC_042494.1	RepeatMasker	DNA/Kolobok-E	39173753	39173959	657	+	.	ID="RND-6_FAMILY-829";Tend="1004";Tstart="820";shortTE="F";uid="b8a5d9f1-1594-4e3b-b1bb-bb8e9695fb3e"
NC_042494.1	RepeatMasker	Unknown	124590590	124590794	641	+	.	ID="RND-3_FAMILY-73";Tend="1098";Tstart="896";shortTE="F";uid="eee6d49a-4ff9-479d-a6c3-450e93b19701"
NC_042494.1	RepeatMasker	DNA	155422353	155422601	646	+	.	ID="TTAA2C_AP";Tend="260";Tstart="1";shortTE="F";uid="ee56479d-d00d-4e77-b5fc-9d1c127372b7"
NC_042494.1	RepeatMasker	DNA/hAT	6171966	6172194	1892	+	.	ID="DNA8-105_AP";Tend="650";Tstart="422";shortTE="F";uid="d9040a2f-ccd2-4dbd-b380-e44a25a3e845"
NC_042494.1	RepeatMasker	DNA/Kolobok-E	101443716	101444174	1057	+	.	ID="RND-6_FAMILY-829";Tend="1564";Tstart="1063";shortTE="F";uid="d5990a38-cdfb-4896-b65e-9c39f6cbd3b2"
NC_042494.1	RepeatMasker	DNA/Kolobok-E	12695005	12695402	1706	+	.	ID="KOLOBOKE-3_AP";Tend="2172";Tstart="1723";shortTE="F";uid="12d80d7f-b9bd-4df6-a585-3454187318c4"
NC_042494.1	RepeatMasker	DNA/hAT-Ac	143191320	143191991	1269	+	.	ID="RND-5_FAMILY-3706";Tend="2453";Tstart="1822";shortTE="F";uid="00478119-b72a-473d-95a4-5b6b0856cfb2"
NC_042494.1	RepeatMasker	Retroposon?	27469115	27469288	1130	+	.	ID="RND-6_FAMILY-2390";Tend="2548";Tstart="2372";shortTE="F";uid="abdc8b0b-59a0-460f-b8c5-18ff06bce8ea"
NC_042494.1	RepeatMasker	DNA/hAT-Charlie	12715877	12716140	519	+	.	ID="RND-6_FAMILY-1629";Tend="927";Tstart="687";shortTE="F";uid="efe79713-45ee-45d1-95ff-445d5a87b90b"
NC_042494.1	RepeatMasker	DNA	128152761	128153209	792	+	.	ID="DNA4-3_AP";Tend="504";Tstart="88";shortTE="F";uid="fd5972a4-777e-4eca-b244-3d923b0d6d0e"
NC_042494.1	RepeatMasker	DNA/Kolobok-E	154745476	154746242	3580	+	.	ID="koloboke-4_ap";Tend="3206";Tstart="2518";shortTE="F";uid="4ae35735-79ff-48b9-90dd-608ba221e31c"
NC_042494.1	RepeatMasker	DNA/Maverick	52500932	52501606	1317	+	.	ID="POLINTON-4_LMI";Tend="938";Tstart="286";shortTE="F";uid="4345957a-fc34-49bd-bf81-8664f5389dbd"
NC_042494.1	RepeatMasker	DNA/Kolobok-E	38942432	38943002	2239	+	.	ID="RND-6_FAMILY-31712";Tend="1464";Tstart="895";shortTE="F";uid="5664e888-5c4c-4ae6-b299-e7eaa433caed"
NC_042494.1	RepeatMasker	DNA/Kolobok-E	49551202	49551354	525	+	.	ID="RND-6_FAMILY-829";Tend="1567";Tstart="1409";shortTE="F";uid="42f9681e-5a73-462b-8389-e31640303488"
NC_042494.1	RepeatMasker	DNA/hAT-Charlie	27595243	27595392	503	+	.	ID="RND-6_FAMILY-545";Tend="1845";Tstart="1713";shortTE="F";uid="dac4d0cf-b9ab-4eef-be05-a4be78bcde0e"
NC_042494.1	RepeatMasker	Unknown	4226329	4226439	466	+	.	ID="RND-6_FAMILY-11179";Tend="1453";Tstart="1335";shortTE="F";uid="8c843608-d896-425c-a657-bff558d0797d"
NC_042494.1	RepeatMasker	Unknown	96286355	96287249	481	+	.	ID="RND-6_FAMILY-5392";TEgroup="ctg_2%7CRND-6_FAMILY-5392%7C10";Tend="2547";Tstart="1781";shortTE="T";uid="52fc1330-263b-46dc-95fa-e76c34e821b9"
NC_042494.1	RepeatMasker	DNA/hAT	43318295	43318735	2278	+	.	ID="RND-6_FAMILY-45";Tend="1779";Tstart="1343";shortTE="F";uid="c0184f46-981e-4413-a94d-53b43e39c158"
NC_042494.1	RepeatMasker	Retroposon?	152135733	152136382	5386	+	.	ID="SINE2-2_AP";Tend="1998";Tstart="1355";shortTE="F";uid="8a77ec97-c699-4f96-9b55-12584d8ad341"
NC_042494.1	RepeatMasker	Unknown	29028326	29028578	654	+	.	ID="RND-4_FAMILY-188";Tend="993";Tstart="763";shortTE="F";uid="7224202c-9641-45f9-bb7a-62b01106e997"
NC_042494.1	RepeatMasker	DNA	74902246	74902766	3070	+	.	ID="RND-6_FAMILY-11463";Tend="2009";Tstart="1482";shortTE="F";uid="ca8a8650-a4ca-4ea2-8269-0a93e7673309"
NC_042494.1	RepeatMasker	Unknown	38121271	38121790	4189	+	.	ID="RND-6_FAMILY-9215";Tend="1291";Tstart="774";shortTE="F";uid="fbfa03c9-55e8-442f-9a79-702e739f5377"
NC_042494.1	RepeatMasker	LINE/CR1	7667404	7667796	3207	+	.	ID="RND-5_FAMILY-7256";Tend="868";Tstart="476";shortTE="F";uid="1c3e3ca6-d8e3-489c-8da2-fecbfe4576db"
NC_042494.1	RepeatMasker	Unknown	10937611	10938343	5304	+	.	ID="RND-1_FAMILY-432";Tend="952";Tstart="259";shortTE="F";uid="bb531766-ea7f-420f-857a-9fbc36bd3914"
NC_042494.1	RepeatMasker	DNA/Maverick	24119601	24119773	6477	+	.	ID="rnd-6_family-2365";Tend="199";Tstart="15";shortTE="F";uid="416e1c8b-4cc1-4bd8-bbda-6e7b78b5845f"
NC_042494.1	RepeatMasker	DNA	73763138	73763254	849	+	.	ID="RND-6_FAMILY-12626";Tend="1507";Tstart="1391";shortTE="F";uid="7f9b93bc-4a85-4952-b594-6631e3536ffc"
NC_042494.1	RepeatMasker	DNA/Ginger-1	19854345	19855115	5606	+	.	ID="RND-6_FAMILY-20286";Tend="1816";Tstart="1055";shortTE="F";uid="2ebb73ea-0acd-4a9b-b1ab-7afb3ed4601a"
NC_042494.1	RepeatMasker	DNA/Ginger-1	167738343	167738551	1086	+	.	ID="RND-6_FAMILY-14973";Tend="1119";Tstart="914";shortTE="F";uid="67e79d5c-b020-4358-86df-e090bd110adf"
NC_042494.1	RepeatMasker	DNA/MULE-MuDR	113933983	113934569	646	+	.	ID="rnd-6_family-11663";Tend="1187";Tstart="647";shortTE="F";uid="52892b35-7f95-4607-b671-4864b0dc4903"
NC_042494.1	RepeatMasker	DNA/hAT-Ac	49840555	49841046	3699	+	.	ID="DNA8-56_AP";Tend="492";Tstart="1";shortTE="F";uid="d8312178-f769-4731-b31e-4d4e95e93dbf"
NC_042494.1	RepeatMasker	DNA/TcMar-Tc1	42602909	42603031	490	+	.	ID="MARINER-N22_AG";Tend="186";Tstart="64";shortTE="F";uid="81d20926-84c5-4f45-8cf8-ff84a69b6932"
NC_042494.1	RepeatMasker	DNA/Kolobok-E	37503507	37503681	484	+	.	ID="RND-6_FAMILY-829";Tend="1565";Tstart="1391";shortTE="F";uid="f9fe6fec-8c0e-414d-a32a-8b604947084e"
NC_042494.1	RepeatMasker	Unknown	170038534	170038811	625	+	.	ID="RND-5_FAMILY-6021";Tend="1253";Tstart="914";shortTE="F";uid="05d2b8b8-ada2-4e4b-a407-0e720c7e5f0a"
NC_042494.1	RepeatMasker	DNA/Sola-1	96637556	96638083	502	+	.	ID="SOLA1-2_AP";TEgroup="ctg_2%7CSOLA1-2_AP%7C2";Tend="3644";Tstart="2787";shortTE="F";uid="31d5e3bb-78d6-464c-bdc3-bc9657ffcb71"
NC_042494.1	RepeatMasker	RC/Helitron	7870585	7870722	1197	+	.	ID="RND-6_FAMILY-216";Tend="1353";Tstart="1216";shortTE="F";uid="e747f5bc-02b6-4ad5-92bd-28a1324b4f7d"
NC_042494.1	RepeatMasker	DNA	151563851	151564361	4131	+	.	ID="TTAA25_AP";Tend="512";Tstart="1";shortTE="F";uid="01b4998c-34e5-48f0-8112-a3dc2904730f"
NC_042494.1	RepeatMasker	Unknown	24754888	24755011	754	+	.	ID="RND-5_FAMILY-4704";Tend="2237";Tstart="2117";shortTE="F";uid="17afedb2-f28c-4f0a-9f66-092e2dfed1f6"
NC_042494.1	RepeatMasker	DNA/TcMar-Mariner	381017	381232	1277	+	.	ID="RND-5_FAMILY-4998";Tend="1344";Tstart="1032";shortTE="F";uid="a594aefa-69c2-43e2-85db-5ddf863712d2"
NC_042494.1	RepeatMasker	DNA/hAT-Tip100	154094334	154094506	594	+	.	ID="RND-6_FAMILY-41";Tend="1280";Tstart="1111";shortTE="F";uid="91808328-2aa8-4e09-83a7-c36e2e00be71"
NC_042494.1	RepeatMasker	DNA/hAT-Tip100	99273256	99273658	1727	+	.	ID="RND-6_FAMILY-12487";TEgroup="ctg_2%7CRND-6_FAMILY-12487%7C5";Tend="2153";Tstart="1033";shortTE="F";uid="7f8d1389-41a1-4490-ac76-7c5683845bf5"
NC_042494.1	RepeatMasker	LINE/I	156908208	156908805	3374	+	.	ID="RND-6_FAMILY-8350";Tend="1163";Tstart="562";shortTE="F";uid="085c2aa2-097d-41f6-8811-301cfb3cc1e0"
NC_042494.1	RepeatMasker	RC/Helitron	83951192	83951346	547	+	.	ID="RND-4_FAMILY-667";Tend="1559";Tstart="1418";shortTE="F";uid="fafacdef-07e3-4666-81a6-71de252f0765"
NC_042494.1	RepeatMasker	Unknown	63695328	63696268	4923	+	.	ID="RND-6_FAMILY-11179";Tend="1580";Tstart="601";shortTE="F";uid="df9cb3a4-7248-484b-9ee3-42323415d357"
NC_042494.1	RepeatMasker	DNA/hAT-Ac	61367582	61367814	1128	+	.	ID="RND-6_FAMILY-3184";Tend="1535";Tstart="1312";shortTE="F";uid="a4ed9258-013e-48a8-90bf-09b2ec7d140b"
NC_042494.1	RepeatMasker	DNA	61750956	61751192	2039	+	.	ID="DNA8-5_AP";Tend="234";Tstart="1";shortTE="F";uid="794ee30e-c68d-41b7-93da-7e7962d3b879"
NC_042494.1	RepeatMasker	DNA	67485534	67486305	2523	+	.	ID="DNA4-2_AP";Tend="768";Tstart="1";shortTE="F";uid="75e22654-2e34-4b5d-9a54-70e4de6c3195"
NC_042494.1	RepeatMasker	DNA	128427896	128428505	3930	+	.	ID="TTAA20_AP";Tend="663";Tstart="1";shortTE="F";uid="6bd7a688-2904-4442-8205-b16710fbc0cb"
NC_042494.1	RepeatMasker	DNA/Kolobok-E	53795002	53795356	2248	+	.	ID="RND-6_FAMILY-9043";Tend="1512";Tstart="1169";shortTE="F";uid="0b42736a-f8f8-47d2-8bbf-03aeb0be62a7"
NC_042494.1	RepeatMasker	DNA/hAT	35712112	35712319	1356	+	.	ID="DNA8-53B_AP";Tend="237";Tstart="16";shortTE="F";uid="ece175c4-7956-4010-b8eb-bf94edd8702f"
NC_042494.1	RepeatMasker	DNA	75870125	75870314	768	+	.	ID="ttaa13b_ap";Tend="556";Tstart="399";shortTE="F";uid="9610610a-690a-44ec-9c3d-a076e71f8e98"
NC_042494.1	RepeatMasker	Retroposon?	139448943	139449130	604	+	.	ID="RND-6_FAMILY-29059";Tend="2124";Tstart="1959";shortTE="F";uid="8db04035-cf16-4d16-9a83-c43934e7d21c"
NC_042494.1	RepeatMasker	DNA/Maverick	30339518	30339679	471	+	.	ID="RND-6_FAMILY-10341";Tend="1085";Tstart="927";shortTE="F";uid="000739fe-446d-4978-b097-8375730f4e85"
NC_042494.1	RepeatMasker	DNA	148182452	148182606	690	+	.	ID="DNA8-15_AP";Tend="243";Tstart="94";shortTE="F";uid="07ee30ac-d7e2-453b-a0c0-073d1208e456"
NC_042494.1	RepeatMasker	DNA	87308347	87308646	507	+	.	ID="RND-6_FAMILY-14949";Tend="1828";Tstart="1582";shortTE="F";uid="0c8e020e-f2fd-444f-9ee9-4aded6e1b26a"
NC_042494.1	RepeatMasker	Retroposon?	147805795	147806094	832	+	.	ID="RND-6_FAMILY-29059";Tend="2562";Tstart="2182";shortTE="F";uid="53292af7-fb66-4717-970a-886e6d811426"
NC_042494.1	RepeatMasker	DNA/hAT-Tip100	109362626	109363160	4737	+	.	ID="RND-4_FAMILY-3326";Tend="1259";Tstart="725";shortTE="F";uid="eee2bab5-cbff-470b-995c-f24acdf79aca"
NC_042494.1	RepeatMasker	DNA/hAT	99240819	99241556	5111	+	.	ID="dna8-112_ap";Tend="689";Tstart="14";shortTE="F";uid="fdc907a3-04b8-4367-9f33-7e5b1a5ce116"
NC_042494.1	RepeatMasker	Retroposon?	127644896	127645533	5107	+	.	ID="RND-6_FAMILY-2390";Tend="2527";Tstart="1854";shortTE="F";uid="cd1c68db-964b-4854-81ea-a0ce8cadf17b"
NC_042494.1	RepeatMasker	DNA/Ginger	36205834	36206008	491	+	.	ID="RND-6_FAMILY-2771";Tend="2505";Tstart="2336";shortTE="F";uid="4b5b2b8e-0ee0-4c57-a547-10e3cb838fbf"
NC_042494.1	RepeatMasker	DNA	75892058	75892448	2395	+	.	ID="TTAA2C_AP";Tend="422";Tstart="38";shortTE="F";uid="9ff55db2-afed-418b-9a72-4b324ff414d3"
NC_042494.1	RepeatMasker	LINE/I-Jockey	148314300	148314549	636	+	.	ID="RND-6_FAMILY-2420";Tend="856";Tstart="211";shortTE="F";uid="d155fe0e-1dc5-4309-a85d-42109b20f09d"
NC_042494.1	RepeatMasker	Unknown	39419	39521	757	+	.	ID="RND-1_FAMILY-190";Tend="1881";Tstart="1780";shortTE="F";uid="cc27c501-4f2d-4173-b34b-8ce45ca6512e"
NC_042494.1	RepeatMasker	Unknown	70548089	70548248	532	+	.	ID="RND-1_FAMILY-34";Tend="1258";Tstart="1113";shortTE="F";uid="cfbbcef0-2976-4bf5-b50a-820617ff0580"
NC_042494.1	RepeatMasker	DNA/Ginger-1	57019206	57020883	11383	+	.	ID="RND-6_FAMILY-20286";Tend="2519";Tstart="781";shortTE="F";uid="96504df1-24f1-4bff-9318-34376759ddd1"
NC_042494.1	RepeatMasker	DNA/hAT?	132801038	132801430	2148	+	.	ID="RND-5_FAMILY-1226";Tend="1380";Tstart="941";shortTE="F";uid="565c9d90-f940-47f5-9626-fa31a363070c"
NC_042494.1	RepeatMasker	DNA/Kolobok-E	170239502	170240313	3083	+	.	ID="RND-6_FAMILY-22651";Tend="1934";Tstart="1102";shortTE="F";uid="53fc809e-0750-4ddc-a28b-8f56fd730f47"
NC_042494.1	RepeatMasker	Unknown	64788180	64788758	4625	+	.	ID="RND-1_FAMILY-345";Tend="1497";Tstart="896";shortTE="F";uid="5aed5a90-3a50-4278-8fcd-b15ce91540b1"
NC_042494.1	RepeatMasker	Unknown	18457162	18459157	12734	+	.	ID="RND-1_FAMILY-298";Tend="2476";Tstart="560";shortTE="F";uid="496297e4-2e6d-4196-a5f6-e36c9effbd2f"
NC_042494.1	RepeatMasker	DNA/Kolobok-E	152898205	152898333	526	+	.	ID="RND-6_FAMILY-15442";Tend="2173";Tstart="2043";shortTE="F";uid="e2eb2b0f-3765-416f-995a-dd7c5cd2ce70"
NC_042494.1	RepeatMasker	Retroposon?	45827949	45828225	508	+	.	ID="RND-5_FAMILY-3709";Tend="1951";Tstart="1695";shortTE="F";uid="888f4120-e75a-4a1d-9d7b-d5527dcc50c7"
NC_042494.1	RepeatMasker	DNA/Ginger-1	34948244	34948510	495	+	.	ID="RND-6_FAMILY-20286";Tend="2085";Tstart="1831";shortTE="F";uid="23d3b6d7-4e14-43b2-9b83-5bfb525ed680"
NC_042494.1	RepeatMasker	DNA	29338126	29338345	1098	+	.	ID="RND-6_FAMILY-8931";Tend="1077";Tstart="881";shortTE="F";uid="0d4d3083-885f-4612-a645-4ff6a3cf4918"
NC_042494.1	RepeatMasker	DNA	164740236	164740410	1038	+	.	ID="TTAA7_AP";Tend="434";Tstart="260";shortTE="F";uid="3d5ea9df-00d7-42fa-a59d-c1e578631f29"
NC_042494.1	RepeatMasker	DNA	129099311	129099706	2341	+	.	ID="RND-5_FAMILY-244";Tend="1489";Tstart="1067";shortTE="F";uid="7c74afbf-18e6-4d0b-8fbd-86b5d29f0ac7"
NC_042494.1	RepeatMasker	Unknown	68975827	68975941	521	+	.	ID="RND-1_FAMILY-54";Tend="1372";Tstart="1267";shortTE="F";uid="3829255d-7743-4b87-a366-7ad9838895d9"
NC_042494.1	RepeatMasker	DNA/Kolobok-E	148477261	148477430	586	+	.	ID="RND-6_FAMILY-10575";Tend="1107";Tstart="922";shortTE="F";uid="b319bed6-4287-48cd-9bd7-a2a20a943be7"
NC_042494.1	RepeatMasker	DNA/hAT-Tip100	73624528	73624641	680	+	.	ID="DNA8-63_AP";Tend="147";Tstart="1";shortTE="F";uid="de8eeeea-9f46-4cb2-89b0-e8266f444a0c"
NC_042494.1	RepeatMasker	DNA/hAT-hAT19	123469542	123469647	840	+	.	ID="HAT-N4_AP";Tend="806";Tstart="699";shortTE="F";uid="0b1ab299-903b-4ca3-85b3-aaac8ef5d591"
NC_042494.1	RepeatMasker	DNA/Ginger-1	146868027	146868152	814	+	.	ID="RND-5_FAMILY-5803";Tend="2594";Tstart="2472";shortTE="F";uid="09f379c9-1326-45a2-b3ae-e6cdbfce45d3"
NC_042494.1	RepeatMasker	DNA	65590950	65591194	603	+	.	ID="DNAX-2_AP";Tend="467";Tstart="182";shortTE="F";uid="627495cf-cc16-49ca-8945-792412351b13"
NC_042494.1	RepeatMasker	DNA/hAT	96407912	96408076	459	+	.	ID="RND-5_FAMILY-8744";Tend="1009";Tstart="853";shortTE="F";uid="adf0bf9a-6701-4c78-936f-bff8b0e61a4a"
NC_042494.1	RepeatMasker	DNA	166478051	166478357	1896	+	.	ID="TTAA18_AP";Tend="331";Tstart="1";shortTE="F";uid="88770548-e4a6-44cf-9cdc-950cf2027504"
NC_042494.1	RepeatMasker	DNA/Kolobok-E	104847838	104847993	1157	+	.	ID="RND-6_FAMILY-15442";Tend="1327";Tstart="1172";shortTE="F";uid="ebf6b3f1-0da7-46db-9087-b8da4bf5eb17"
NC_042494.1	RepeatMasker	Unknown	104677330	104678497	6992	+	.	ID="RND-5_FAMILY-6991";Tend="1800";Tstart="640";shortTE="F";uid="0ae0739d-b2f7-4f9f-ad9f-d9ba3a5416a3"
NC_042494.1	RepeatMasker	DNA/Kolobok-E	39189788	39190102	432	+	.	ID="RND-5_FAMILY-870";Tend="1378";Tstart="1035";shortTE="F";uid="1886325f-30bb-42ee-b2a0-f6f1e2307f8e"
NC_042494.1	RepeatMasker	Unknown	61300836	61301089	703	+	.	ID="RND-5_FAMILY-1320";Tend="777";Tstart="524";shortTE="F";uid="40c805b6-0369-4117-8158-859d5c6df268"
NC_042494.1	RepeatMasker	DNA/MULE-MuDR	17460048	17460247	661	+	.	ID="RND-6_FAMILY-4020";TEgroup="ctg_2%7CRND-6_FAMILY-4020%7C2";Tend="1384";Tstart="652";shortTE="F";uid="0badb519-074a-4ec5-9895-3d2cfac898c2"
NC_042494.1	RepeatMasker	DNA/Kolobok-E	142311955	142312674	4793	+	.	ID="RND-6_FAMILY-15442";Tend="2219";Tstart="1511";shortTE="F";uid="be556344-4fd1-497e-bdfb-09bb8068d7de"
NC_042494.1	RepeatMasker	DNA/Ginger-1	160918712	160919591	5978	+	.	ID="RND-6_FAMILY-51198";Tend="1686";Tstart="815";shortTE="F";uid="7898abac-0f90-4fe5-b34b-87f04bbb3644"
NC_042494.1	RepeatMasker	Unknown	153694641	153694856	1665	+	.	ID="RND-6_FAMILY-9239";Tend="1164";Tstart="938";shortTE="F";uid="bfc9a2b6-7ed6-4b10-961b-12174a922f73"
NC_042494.1	RepeatMasker	Unknown	41982551	41982805	1056	+	.	ID="RND-1_FAMILY-476";Tend="1221";Tstart="975";shortTE="F";uid="6e5c9870-1ab0-45a3-b0d4-c0331f96bada"
NC_042494.1	RepeatMasker	DNA/Kolobok-E	27191422	27191585	1048	+	.	ID="KOLOBOKE-3_AP";Tend="2199";Tstart="2036";shortTE="F";uid="be886036-e6f3-4ec0-8b11-3eb51d4d3597"
NC_042494.1	RepeatMasker	DNA/hAT-Tip100	1593681	1594021	835	+	.	ID="RND-6_FAMILY-15087";Tend="1396";Tstart="1061";shortTE="F";uid="dbd100cc-264e-44a0-9f79-38b8ae0b6f96"
NC_042494.1	RepeatMasker	RC/Helitron	46588981	46589278	1951	+	.	ID="RND-6_FAMILY-43";Tend="1196";Tstart="916";shortTE="F";uid="8b67dc29-32c4-44d0-a642-841ccd13d0cb"
NC_042494.1	RepeatMasker	DNA	25962733	25963453	611	+	.	ID="DNA4-2_AP";Tend="638";Tstart="20";shortTE="F";uid="6f925d5c-3ca5-4826-94b8-17e4c7aac4cd"
NC_042494.1	RepeatMasker	RC/Helitron	137715970	137716370	2349	+	.	ID="RND-6_FAMILY-216";Tend="1356";Tstart="950";shortTE="F";uid="2559f2e0-4491-4d83-a67c-c9ac05d6d71f"
NC_042494.1	RepeatMasker	LTR/Copia	102770259	102770455	1269	+	.	ID="RND-5_FAMILY-1125";Tend="727";Tstart="543";shortTE="F";uid="79b595ec-d896-424c-adc8-87a8bc45f6fd"
NC_042494.1	RepeatMasker	DNA/hAT-Tip100	38809551	38809725	1380	+	.	ID="DNA8-113_AP";Tend="176";Tstart="1";shortTE="F";uid="8b7223d3-3bd1-4511-a268-6cb699af4bc1"
NC_042494.1	RepeatMasker	DNA/Kolobok-E	85222402	85222630	565	+	.	ID="RND-5_FAMILY-504";Tend="2234";Tstart="2010";shortTE="F";uid="dbe40464-5d48-45f5-9489-98f7b22d84ef"
NC_042494.1	RepeatMasker	Unknown	146477256	146477549	644	+	.	ID="RND-6_FAMILY-5392";Tend="1498";Tstart="1206";shortTE="F";uid="d132aa2e-fe8f-4e70-ab31-4727ad40509b"
NC_042494.1	RepeatMasker	DNA/hAT?	51535367	51535519	908	+	.	ID="RND-5_FAMILY-1226";Tend="1380";Tstart="1213";shortTE="F";uid="c47dcfc3-e6a6-43d2-9a83-3976ae1fec18"
NC_042494.1	RepeatMasker	DNA/Ginger-1	142542984	142543292	1371	+	.	ID="ginger1-1_ap";Tend="3764";Tstart="3175";shortTE="F";uid="aa4d46c1-aa0b-4dae-80ce-b61f8e8bae28"
NC_042494.1	RepeatMasker	Unknown	74890166	74890338	528	+	.	ID="RND-3_FAMILY-73";Tend="1163";Tstart="1004";shortTE="F";uid="3211543e-1786-4cf3-b768-3d3c1e95c9ba"
NC_042494.1	RepeatMasker	DNA	130884932	130885258	1515	+	.	ID="RND-5_FAMILY-3376";Tend="1212";Tstart="894";shortTE="F";uid="12fef30f-9ac3-478c-8920-1b8d399ac41b"
NC_042494.1	RepeatMasker	DNA/Kolobok-E	70523729	70523957	1410	+	.	ID="rnd-5_family-751";Tend="656";Tstart="459";shortTE="F";uid="883c1d48-a119-432b-afd7-41717a394572"
NC_042494.1	RepeatMasker	DNA/Kolobok-E	37426217	37426397	881	+	.	ID="RND-6_FAMILY-15442";Tend="2259";Tstart="2074";shortTE="F";uid="78b60f9b-9219-40a2-a191-54948eda2e64"
NC_042494.1	RepeatMasker	DNA/hAT-Tip100	51292445	51292623	942	+	.	ID="RND-6_FAMILY-8821";Tend="1607";Tstart="1432";shortTE="F";uid="898e278c-abb0-41f5-af1b-f196e199d6db"
NC_042494.1	RepeatMasker	Unknown	151714744	151714901	1031	+	.	ID="RND-1_FAMILY-54";Tend="1378";Tstart="1195";shortTE="F";uid="b671442a-f1e1-4d2a-a5fe-8dc991828546"
NC_042494.1	RepeatMasker	DNA	69129762	69129977	756	+	.	ID="TTAA3C_AP";Tend="212";Tstart="1";shortTE="F";uid="6512352c-6230-45d9-b985-fb29e6eb6e5c"
NC_042494.1	RepeatMasker	LINE/I-Jockey	138140207	138140913	1168	+	.	ID="RND-6_FAMILY-5374";Tend="1456";Tstart="756";shortTE="F";uid="8b8d678c-3268-4eb5-8b43-524a92b34727"
NC_042494.1	RepeatMasker	DNA/Ginger-1	31971805	31972305	2792	+	.	ID="rnd-6_family-3871";Tend="1390";Tstart="753";shortTE="F";uid="35f4f7f7-609d-4741-914b-b0558058fb29"
NC_042494.1	RepeatMasker	DNA/Ginger-1	3952868	3953516	2518	+	.	ID="rnd-6_family-1559";Tend="1205";Tstart="142";shortTE="F";uid="05f94086-481f-4e14-82d8-637a7163c9b2"
NC_042494.1	RepeatMasker	LTR/Gypsy	95639222	95639568	532	+	.	ID="RND-6_FAMILY-6107";Tend="348";Tstart="4";shortTE="F";uid="89b1658e-3298-48c1-8988-e24ad444fd54"
NC_042494.1	RepeatMasker	Unknown	22528984	22529286	1760	+	.	ID="RND-4_FAMILY-1314";Tend="1178";Tstart="870";shortTE="F";uid="9676fd0a-66c0-4543-b742-bbd09441691d"
NC_042494.1	RepeatMasker	DNA/hAT-Tip100	169847180	169847310	528	+	.	ID="RND-6_FAMILY-24396";Tend="2162";Tstart="2048";shortTE="F";uid="49dc8aff-6154-4495-8696-908d9d83646d"
NC_042494.1	RepeatMasker	DNA/Ginger-1	36645519	36645745	483	+	.	ID="RND-6_FAMILY-14973";Tend="1137";Tstart="933";shortTE="F";uid="5115d36e-b479-4dd9-a956-8131a4e08aeb"
NC_042494.1	RepeatMasker	DNA	90248981	90249347	1673	+	.	ID="TTAA4B_AP";Tend="391";Tstart="7";shortTE="F";uid="d0f9600e-9040-4f3a-9f9d-8eab5186e451"
NC_042494.1	RepeatMasker	DNA	169231613	169232024	2054	+	.	ID="TTAA2C_AP";Tend="423";Tstart="3";shortTE="F";uid="789d03db-dc1b-4fd6-9141-5ec6bf4acbdb"
NC_042494.1	RepeatMasker	Unknown	106431464	106431854	1307	+	.	ID="RND-6_FAMILY-1033";Tend="2404";Tstart="2012";shortTE="F";uid="4901ae71-8d5e-43b2-88bd-b4172c2a6a64"
NC_042494.1	RepeatMasker	DNA/Kolobok-E	145353466	145354369	4595	+	.	ID="RND-6_FAMILY-15442";Tend="2182";Tstart="1252";shortTE="F";uid="5c9494ef-19e6-4183-8eae-57fec23e92e5"
NC_042494.1	RepeatMasker	DNA/Kolobok-E	145126093	145126608	1417	+	.	ID="KOLOBOKE-4_AP";Tend="4679";Tstart="4111";shortTE="F";uid="2ffe8654-572e-4796-81aa-19e6993e8ceb"
NC_042494.1	RepeatMasker	Unknown	121415178	121415495	2179	+	.	ID="RND-1_FAMILY-190";Tend="1147";Tstart="818";shortTE="F";uid="c03eb27b-564a-48fc-88ca-5a6e83c71eb2"
NC_042494.1	RepeatMasker	RC/Helitron	139268665	139268810	657	+	.	ID="RND-6_FAMILY-2807";Tend="1584";Tstart="1140";shortTE="F";uid="e157c9f2-8198-42ef-a307-628b42b6cc52"
NC_042494.1	RepeatMasker	DNA/Ginger-1	445273	445517	894	+	.	ID="rnd-6_family-3332";Tend="1305";Tstart="1100";shortTE="F";uid="ca6e098a-8dc7-47f2-b3a8-31fd820c2837"
NC_042494.1	RepeatMasker	DNA/Ginger-1	169429003	169429211	971	+	.	ID="RND-4_FAMILY-641";Tend="1540";Tstart="1333";shortTE="F";uid="794b1da0-930f-4e76-bce6-b45cb06b94da"
NC_042494.1	RepeatMasker	DNA/Ginger-1	6349716	6350550	5823	+	.	ID="RND-6_FAMILY-22402";Tend="1651";Tstart="832";shortTE="F";uid="50ecf935-0e18-49ea-9205-d47050e0df55"
NC_042494.1	RepeatMasker	Unknown	83267437	83268163	4777	+	.	ID="RND-1_FAMILY-212";Tend="1571";Tstart="907";shortTE="F";uid="e3b49c55-ca04-4e5e-ab6a-7b080a3b2331"
NC_042494.1	RepeatMasker	DNA/hAT-hAT19	29699548	29699795	1642	+	.	ID="DNA8-52_AP";Tend="237";Tstart="1";shortTE="F";uid="2e5f1ec1-7eff-4437-b298-dee5b63e78c3"
NC_042494.1	RepeatMasker	Retroposon?	146703656	146703789	2373	+	.	ID="RND-6_FAMILY-11842";Tend="2550";Tstart="1990";shortTE="F";uid="389fd0ca-a8ef-4167-9d36-1d30ac67f024"
NC_042494.1	RepeatMasker	Retroposon?	15667429	15667786	558	+	.	ID="RND-6_FAMILY-17746";Tend="1311";Tstart="913";shortTE="F";uid="d4c1e51f-9ab7-4e3f-ae33-0d16fe2388ec"
NC_042494.1	RepeatMasker	DNA/hAT-Ac	92492617	92492880	2035	+	.	ID="rnd-6_family-12142";Tend="709";Tstart="308";shortTE="F";uid="44b06dd7-df39-4070-9644-f0ef472399f6"
NC_042494.1	RepeatMasker	DNA	72487771	72487944	731	+	.	ID="RND-6_FAMILY-345";Tend="219";Tstart="46";shortTE="F";uid="c9524f38-7839-4811-8677-93745ebf1575"
NC_042494.1	RepeatMasker	DNA	161205963	161206440	678	+	.	ID="DNA4-2_AP";Tend="446";Tstart="2";shortTE="F";uid="37359c7d-a2cc-4f14-9eda-8b9a0a834269"
NC_042494.1	RepeatMasker	Unknown	57276051	57276477	1417	+	.	ID="RND-1_FAMILY-113";Tend="1302";Tstart="875";shortTE="F";uid="f95e8b00-ab85-4627-b238-b3866fc7b80f"
NC_042494.1	RepeatMasker	DNA	82027913	82028080	836	+	.	ID="RND-6_FAMILY-3212";TEgroup="ctg_2%7CRND-6_FAMILY-3212%7C3";Tend="1458";Tstart="899";shortTE="F";uid="635b0de4-ec00-47e2-b023-67d5501772d5"
NC_042494.1	RepeatMasker	DNA	65457209	65457723	4298	+	.	ID="TTAA25_AP";Tend="512";Tstart="1";shortTE="F";uid="249df80f-fd5d-451d-9ce3-05c13814ee14"
NC_042494.1	RepeatMasker	DNA/Ginger-1	159315607	159315824	456	+	.	ID="RND-6_FAMILY-21700";Tend="1418";Tstart="1201";shortTE="F";uid="7f90d24e-de09-4bb4-b92a-4ca98c0aa2f9"
NC_042494.1	RepeatMasker	DNA	98546759	98547177	1600	+	.	ID="RND-6_FAMILY-4715";TEgroup="ctg_2%7CRND-6_FAMILY-4715%7C1";Tend="1344";Tstart="681";shortTE="F";uid="1f5adede-cba4-499d-ada6-836183abc114"
NC_042494.1	RepeatMasker	Unknown	61141284	61141879	3921	+	.	ID="RND-1_FAMILY-258";Tend="1623";Tstart="1034";shortTE="F";uid="65da782f-1d00-48b9-b3bf-f7aeec098215"
NC_042494.1	RepeatMasker	DNA/Kolobok-E	126784386	126784657	1492	+	.	ID="RND-4_FAMILY-265";Tend="1589";Tstart="1310";shortTE="F";uid="12cb3079-a0c8-44d3-99cb-cca6ff039bd8"
NC_042494.1	RepeatMasker	DNA/Kolobok-E	106438159	106438867	5352	+	.	ID="RND-1_FAMILY-434";Tend="1862";Tstart="1156";shortTE="F";uid="7e9b31d2-5f97-4fd1-8280-5de0d33a26b5"
NC_042494.1	RepeatMasker	Unknown	132654669	132655255	446	+	.	ID="RND-5_FAMILY-2196";Tend="1266";Tstart="652";shortTE="F";uid="42eb043b-57d2-49e6-9fc7-969a8ee5e0e3"
NC_042494.1	RepeatMasker	DNA/Ginger-1	56817786	56818038	1296	+	.	ID="rnd-6_family-9672";Tend="1042";Tstart="828";shortTE="F";uid="1feae7fb-85c0-4623-90b1-02e3a2bc5634"
NC_042494.1	RepeatMasker	DNA/hAT-Ac	167562158	167562935	6142	+	.	ID="RND-6_FAMILY-12142";Tend="1089";Tstart="302";shortTE="F";uid="8e093104-df1d-485c-aab4-4a77e6fbbd64"
NC_042494.1	RepeatMasker	DNA/hAT-Tip100	99899950	99900177	1670	+	.	ID="DNA8-106_AP";Tend="345";Tstart="122";shortTE="F";uid="13a60470-481e-4470-ae7a-eb01b0463ccf"
NC_042494.1	RepeatMasker	Unknown	33648656	33648876	412	+	.	ID="RND-6_FAMILY-10430";Tend="1452";Tstart="1219";shortTE="F";uid="c4f12de2-0f9e-493a-bda8-fe8b8e0814e8"
NC_042494.1	RepeatMasker	Unknown	55488100	55488288	1151	+	.	ID="RND-1_FAMILY-338";Tend="1303";Tstart="1087";shortTE="F";uid="36bf4d65-1cd1-48e1-8f18-40a68d2f8677"
NC_042494.1	RepeatMasker	RC/Helitron	73240812	73241202	444	+	.	ID="RND-6_FAMILY-23021";TEgroup="ctg_2%7CRND-6_FAMILY-23021%7C4";Tend="1742";Tstart="963";shortTE="F";uid="5a36566e-686d-4405-abe5-e83b30c09659"
NC_042494.1	RepeatMasker	RC/Helitron	17140386	17140651	1685	+	.	ID="RND-6_FAMILY-806";Tend="1520";Tstart="1277";shortTE="F";uid="2346d740-4b1c-4b15-90e5-ab473f5ef367"
NC_042494.1	RepeatMasker	Retroposon?	39482084	39482452	1593	+	.	ID="RND-6_FAMILY-9358";Tend="1862";Tstart="1506";shortTE="F";uid="0621dcde-469d-468e-886e-bbaeff8031db"
NC_042494.1	RepeatMasker	DNA/Ginger-1	160592537	160593578	5348	+	.	ID="rnd-6_family-20286";Tend="2461";Tstart="1505";shortTE="F";uid="70f725e7-7553-4910-a958-1e2621869244"
NC_042494.1	RepeatMasker	DNA/hAT-Tip100	80896668	80897008	1474	+	.	ID="dna8-106_ap";TEgroup="ctg_2%7Cdna8-106_ap%7C2";Tend="962";Tstart="494";shortTE="T";uid="3686d5c1-7374-4a6e-9097-64e1dc463cd6"
NC_042494.1	RepeatMasker	LINE/I-Jockey	41290032	41290250	1376	+	.	ID="RND-6_FAMILY-19606";Tend="1002";Tstart="801";shortTE="F";uid="76016e58-0b56-45f5-bab4-b2a8573e8eb0"
NC_042494.1	RepeatMasker	DNA/hAT-hAT19	168294316	168294857	4306	+	.	ID="HAT-N7_AP";Tend="647";Tstart="117";shortTE="F";uid="460ab749-601c-4db7-89bf-4f3f6c87a67b"
NC_042494.1	RepeatMasker	Unknown	161027732	161027888	552	+	.	ID="RND-3_FAMILY-73";Tend="1092";Tstart="934";shortTE="F";uid="3e1fcaf6-6fe6-4561-be22-fc31f706f16d"
NC_042494.1	RepeatMasker	DNA/Ginger-1	63694287	63694478	733	+	.	ID="GINGER1-1_AP";Tend="5192";Tstart="4996";shortTE="F";uid="67b09ec4-7b4d-4d05-bfa2-4d5a9c26a1c9"
NC_042494.1	RepeatMasker	Retroposon?	77162576	77162852	2352	+	.	ID="RND-6_FAMILY-15185";Tend="697";Tstart="420";shortTE="F";uid="1faa7320-c084-4af4-ae1d-c25dff3530e7"
NC_042494.1	RepeatMasker	RC/Helitron	170415328	170415923	3391	+	.	ID="RND-6_FAMILY-8085";Tend="1723";Tstart="1129";shortTE="F";uid="b33827d7-1559-4948-b05c-2c32ef04afd5"
NC_042494.1	RepeatMasker	DNA/Kolobok-E	1927691	1927905	686	+	.	ID="RND-5_FAMILY-6218";Tend="1173";Tstart="971";shortTE="F";uid="54ea847c-3bd1-4f60-8176-df6c0b111693"
NC_042494.1	RepeatMasker	Unknown	3988548	3988721	985	+	.	ID="RND-6_FAMILY-18341";Tend="837";Tstart="701";shortTE="F";uid="9a6cc0e7-851b-4cf0-9dca-1bc88ff074a5"
NC_042494.1	RepeatMasker	DNA/TcMar-Mariner	125765088	125765195	406	+	.	ID="MARINER-N13_HSAL";Tend="480";Tstart="377";shortTE="F";uid="ab25bb85-2f17-4ee5-8bc8-308577ebd3d1"
NC_042494.1	RepeatMasker	DNA/Kolobok-E	169416558	169418478	11958	+	.	ID="RND-6_FAMILY-22651";Tend="2845";Tstart="1028";shortTE="F";uid="f6df8b67-c735-46d7-a978-e64b0ebe968c"
NC_042494.1	RepeatMasker	Unknown	95367942	95368160	520	+	.	ID="RND-5_FAMILY-633";Tend="1465";Tstart="1232";shortTE="F";uid="dc142e38-e704-4444-9359-9e9255851e15"
NC_042494.1	RepeatMasker	DNA	72103186	72103919	2370	+	.	ID="DNA4-2_AP";Tend="769";Tstart="102";shortTE="F";uid="6a738148-420d-4b15-8ed5-8eac6af5bbf7"
NC_042494.1	RepeatMasker	Retroposon?	142605031	142605522	579	+	.	ID="RND-5_FAMILY-14760";Tend="1309";Tstart="834";shortTE="F";uid="a7588d89-19ad-4dc2-acde-988761f93ea7"
NC_042494.1	RepeatMasker	DNA/hAT-Tip100	25438918	25439119	948	+	.	ID="RND-1_FAMILY-255";Tend="810";Tstart="617";shortTE="F";uid="6a2936e4-41b0-4c0c-92d5-fe61a4521037"
NC_042494.1	RepeatMasker	DNA/hAT-Tip100	32850356	32850532	813	+	.	ID="RND-5_FAMILY-16506";Tend="1096";Tstart="934";shortTE="F";uid="2cf48326-c362-4785-845b-3cee5313454b"
NC_042494.1	RepeatMasker	DNA/hAT-Tip100	169989404	169990162	902	+	.	ID="RND-6_FAMILY-19334";Tend="1471";Tstart="756";shortTE="F";uid="36b50224-cb3c-41b5-8708-365d836d44fd"
NC_042494.1	RepeatMasker	DNA/Kolobok-E	145821143	145821307	414	+	.	ID="RND-6_FAMILY-15442";Tend="1894";Tstart="1739";shortTE="F";uid="671e5abc-debb-4866-871a-da665d9514fb"
NC_042494.1	RepeatMasker	DNA/Ginger-1	1287745	1288014	4341	+	.	ID="rnd-5_family-5803";Tend="1879";Tstart="1229";shortTE="F";uid="1dfc042a-f7d7-4104-a826-e59c8143881d"
NC_042494.1	RepeatMasker	Unknown	56475341	56475655	972	+	.	ID="RND-5_FAMILY-4118";Tend="1603";Tstart="1283";shortTE="F";uid="cd6df0f0-c376-4a9a-a689-90597e3529d3"
NC_042494.1	RepeatMasker	Retroposon?	152033471	152033668	843	+	.	ID="RND-5_FAMILY-3709";Tend="1407";Tstart="1215";shortTE="F";uid="1be4cf5f-15a3-4668-ad4d-abed1894d819"
NC_042494.1	RepeatMasker	DNA/hAT-Tip100	70210215	70210478	1384	+	.	ID="RND-5_FAMILY-5552";Tend="858";Tstart="610";shortTE="F";uid="dfd6e641-9943-4ec7-a002-ace6d625296d"
NC_042494.1	RepeatMasker	Retroposon?	69361324	69361451	508	+	.	ID="RND-6_FAMILY-11842";Tend="953";Tstart="820";shortTE="F";uid="2a2f900b-b9bc-4e56-9e90-90590e20552b"
NC_042494.1	RepeatMasker	DNA/Ginger-1	157411027	157411328	1253	+	.	ID="RND-6_FAMILY-9672";Tend="2282";Tstart="1950";shortTE="F";uid="c59a63ec-1e3f-4c86-a037-524c102afcf1"
NC_042494.1	RepeatMasker	DNA/Ginger-1	28823500	28823694	1186	+	.	ID="RND-6_FAMILY-14973";Tend="1175";Tstart="957";shortTE="F";uid="6896be8c-5e7a-4c7b-b745-91f10d9d0b2b"
NC_042494.1	RepeatMasker	DNA/Ginger-1	30491963	30492155	676	+	.	ID="rnd-6_family-51198";Tend="1107";Tstart="785";shortTE="F";uid="3db23968-d81d-437e-8b9a-babe37bc3896"
NC_042494.1	RepeatMasker	Unknown	34634840	34635491	4247	+	.	ID="RND-5_FAMILY-499";Tend="2516";Tstart="1877";shortTE="F";uid="cfb67bc8-f7bd-4e86-85f6-564092f2a5cb"
NC_042494.1	RepeatMasker	DNA/MULE-MuDR	39580647	39581006	1356	+	.	ID="MUDR6X_AP";Tend="2049";Tstart="1680";shortTE="F";uid="75984045-4d5c-4537-943b-eaf7b00cd3d6"
NC_042494.1	RepeatMasker	DNA	150371979	150372197	1418	+	.	ID="DNAX-10_AP";Tend="211";Tstart="1";shortTE="F";uid="520b8547-380b-4078-af65-18c7acafeae1"
NC_042494.1	RepeatMasker	DNA/hAT-Tip100	89287296	89287930	3360	+	.	ID="RND-6_FAMILY-15087";Tend="1681";Tstart="1068";shortTE="F";uid="f81a7527-2303-4d92-92e6-044b874dc3c1"
NC_042494.1	RepeatMasker	LINE/R1	22494419	22495120	4792	+	.	ID="RND-1_FAMILY-486";Tend="1685";Tstart="965";shortTE="F";uid="8c5650d0-4e12-4811-9323-75416c1df9dc"
NC_042494.1	RepeatMasker	DNA/Kolobok-E	68146893	68147207	1409	+	.	ID="RND-6_FAMILY-3437";Tend="806";Tstart="505";shortTE="F";uid="d4cba760-09c1-43fd-bc3b-0d7a79f18afd"
NC_042494.1	RepeatMasker	DNA/hAT-Blackjack	83969776	83969972	432	+	.	ID="RND-6_FAMILY-1644";Tend="1155";Tstart="926";shortTE="F";uid="3880dfd9-328d-482a-bc48-d5ac2f0a024c"
NC_042494.1	RepeatMasker	Retroposon?	102984754	102985067	646	+	.	ID="RND-5_FAMILY-2567";Tend="1419";Tstart="1116";shortTE="F";uid="9c1dfb75-49bb-4d57-b689-07b264ac6273"
NC_042494.1	RepeatMasker	Unknown	52438209	52438357	677	+	.	ID="RND-3_FAMILY-73";Tend="1120";Tstart="976";shortTE="F";uid="6c82cb43-8a08-4df3-9ee1-9ba7f0b47dc6"
NC_042494.1	RepeatMasker	Unknown	46295014	46295181	1400	+	.	ID="RND-5_FAMILY-793";Tend="1738";Tstart="1574";shortTE="F";uid="10c17dfb-f55e-4e1a-bef5-e7dfc283fd5b"
NC_042494.1	RepeatMasker	Unknown	132681627	132681815	456	+	.	ID="RND-5_FAMILY-6947";Tend="1150";Tstart="967";shortTE="F";uid="6b8fe8b3-346d-49c0-87a4-5eecb57261be"
NC_042494.1	RepeatMasker	Retroposon?	88188211	88188906	1926	+	.	ID="RND-5_FAMILY-398";Tend="1567";Tstart="823";shortTE="F";uid="eafb4236-c5af-4520-91bd-d363ab99d2e9"
NC_042494.1	RepeatMasker	LINE/I-Jockey	4784354	4785508	582	+	.	ID="RND-6_FAMILY-15861";Tend="1826";Tstart="673";shortTE="F";uid="ed4dcb05-3b2f-4fbb-9625-ae3025955d93"
NC_042494.1	RepeatMasker	DNA/Ginger-1	158229436	158229926	3562	+	.	ID="RND-6_FAMILY-22402";Tend="2634";Tstart="2119";shortTE="F";uid="7e180152-dc4f-4d3d-ae06-e69397cda943"
NC_042494.1	RepeatMasker	RC/Helitron	99090867	99091532	3385	+	.	ID="RND-4_FAMILY-831";Tend="1575";Tstart="854";shortTE="F";uid="5242bb03-3ccc-46c2-b6c7-5e6b9b507055"
NC_042494.1	RepeatMasker	DNA/hAT-Ac	101016978	101018237	9805	+	.	ID="RND-1_FAMILY-125";Tend="2479";Tstart="1189";shortTE="F";uid="c995a21f-6899-47b6-9c0d-bb8f9d6b210a"
NC_042494.1	RepeatMasker	Retroposon?	147012093	147012477	818	+	.	ID="RND-6_FAMILY-14959";Tend="1621";Tstart="1219";shortTE="F";uid="99e01bb4-7707-4df4-8491-326f83319e58"
NC_042494.1	RepeatMasker	Unknown	72711065	72711311	1694	+	.	ID="RND-1_FAMILY-313";Tend="1137";Tstart="904";shortTE="F";uid="66254329-cd33-4f40-bae0-52e803240132"
NC_042494.1	RepeatMasker	Unknown	127476938	127477058	545	+	.	ID="RND-5_FAMILY-2946";Tend="1567";Tstart="1451";shortTE="F";uid="72c73d3f-e13e-48bf-b5c9-5667680bdd03"
NC_042494.1	RepeatMasker	DNA/MULE-MuDR	147699125	147700064	4144	+	.	ID="MUDR10X_AP";Tend="1426";Tstart="484";shortTE="F";uid="6ac62b5c-5f65-47cb-b010-0dae118ee225"
NC_042494.1	RepeatMasker	DNA/Ginger-1	17628051	17628676	2616	+	.	ID="RND-6_FAMILY-9672";TEgroup="ctg_2%7CRND-6_FAMILY-9672%7C4";Tend="2090";Tstart="1520";shortTE="F";uid="68f16f2d-9ab9-4ebc-8c03-f643fe0f260e"
NC_042494.1	RepeatMasker	DNA	32502280	32502672	1368	+	.	ID="TTAA2D_AP";Tend="373";Tstart="1";shortTE="F";uid="11f38208-8a70-4568-aabd-97c95bf23f69"
NC_042494.1	RepeatMasker	DNA/Ginger-1	129228338	129228525	1170	+	.	ID="RND-6_FAMILY-3871";Tend="1083";Tstart="895";shortTE="F";uid="50ba656b-e4ed-4763-a3b6-058ade3f2dbe"
NC_042494.1	RepeatMasker	Retroposon?	110482823	110483090	946	+	.	ID="RND-5_FAMILY-2721";Tend="1383";Tstart="1095";shortTE="F";uid="ad3cf5d9-4e12-44d3-9b71-608f81eaa6a4"
NC_042494.1	RepeatMasker	LINE/R1	21946906	21947453	1038	+	.	ID="RND-5_FAMILY-1003";TEgroup="ctg_2%7CRND-5_FAMILY-1003%7C1";Tend="1265";Tstart="837";shortTE="F";uid="37336c4b-649a-4d69-a600-70330921bc34"
NC_042494.1	RepeatMasker	DNA/hAT-Tip100	68039890	68040053	1082	+	.	ID="DNA8-65_AP";Tend="168";Tstart="1";shortTE="F";uid="a2e4f846-19fc-4fdb-9b61-ab3085ac47e6"
NC_042494.1	RepeatMasker	Retroposon?	21762561	21763189	4892	+	.	ID="RND-6_FAMILY-2390";Tend="2529";Tstart="1864";shortTE="F";uid="838de37c-7d66-4c95-ab9b-759b8b0a4ee0"
NC_042494.1	RepeatMasker	DNA	139239391	139241158	11326	+	.	ID="RND-6_FAMILY-3749";Tend="1800";Tstart="184";shortTE="F";uid="fe1f7c1e-2033-4099-aaad-25a574e0ddf6"
NC_042494.1	RepeatMasker	RC/Helitron	29791575	29791964	1815	+	.	ID="RND-4_FAMILY-667";Tend="1257";Tstart="876";shortTE="F";uid="c8faf4b7-799b-4a3a-afbb-7930a0cc9ce0"
NC_042494.1	RepeatMasker	DNA/hAT-hAT19	96925368	96925761	2483	+	.	ID="dna8-45_ap";Tend="581";Tstart="1";shortTE="F";uid="f2b66bdf-3598-479e-af45-29b969a5812c"
NC_042494.1	RepeatMasker	DNA/hAT-hAT19	5467060	5467236	802	+	.	ID="RND-6_FAMILY-7285";Tend="1028";Tstart="843";shortTE="F";uid="2479121d-1ae7-4fed-b430-02e4c0eda80d"
NC_042494.1	RepeatMasker	RC/Helitron	35256266	35257115	4022	+	.	ID="RND-6_FAMILY-32908";Tend="1318";Tstart="415";shortTE="F";uid="ad35a76d-0dc3-432a-a32e-14a959427324"
NC_042494.1	RepeatMasker	DNA/hAT-Ac	167335245	167335406	969	+	.	ID="RND-5_FAMILY-5844";Tend="905";Tstart="732";shortTE="F";uid="dd4a4e3d-d5e6-41d3-b62b-005ddb5ab38c"
NC_042494.1	RepeatMasker	DNA/Ginger-1	151747560	151748046	1748	+	.	ID="RND-6_FAMILY-6101";Tend="1427";Tstart="892";shortTE="F";uid="a394aa34-b559-4f04-abf4-387c5100ee61"
NC_042494.1	RepeatMasker	DNA/Ginger-1	108996981	108997183	1459	+	.	ID="rnd-6_family-22402";Tend="2629";Tstart="2445";shortTE="F";uid="e68fee04-be5c-4b29-b4bb-158c0b3f1cc1"
NC_042494.1	RepeatMasker	DNA/Ginger-1	73387510	73387701	809	+	.	ID="RND-6_FAMILY-3332";Tend="1313";Tstart="1134";shortTE="F";uid="bd6cc3d0-092d-430e-9b37-232fdc1fec07"
NC_042494.1	RepeatMasker	DNA/Sola-1	150772317	150772454	422	+	.	ID="SOLA1-5_AP";Tend="141";Tstart="1";shortTE="F";uid="487db211-02f6-4340-bd24-d74885c891a8"
NC_042494.1	RepeatMasker	DNA/Ginger-1	97014781	97014883	515	+	.	ID="RND-6_FAMILY-9672";Tend="2304";Tstart="2208";shortTE="F";uid="10ff0e48-e4f9-4397-be17-991002195a4d"
NC_042494.1	RepeatMasker	Unknown	65203628	65203773	708	+	.	ID="RND-5_FAMILY-9291";Tend="1231";Tstart="1090";shortTE="F";uid="21a9ca5c-a712-4bd6-85c7-7b0de0537a8d"
NC_042494.1	RepeatMasker	Unknown	88538064	88538460	873	+	.	ID="RND-6_FAMILY-1598";Tend="1587";Tstart="1197";shortTE="F";uid="07273988-24b3-4b74-86ea-fc20bb48eeab"
NC_042494.1	RepeatMasker	DNA	154212217	154212327	632	+	.	ID="ttaa24_ap";Tend="92";Tstart="2";shortTE="F";uid="7f3d2c11-0d76-4430-b21d-50c5b70a3e09"
NC_042494.1	RepeatMasker	RC/Helitron	59411226	59411389	510	+	.	ID="RND-6_FAMILY-11047";Tend="978";Tstart="825";shortTE="F";uid="402afdb8-fc3f-4917-997a-1028b93ff0eb"
NC_042494.1	RepeatMasker	LINE/CR1	82884939	82885073	699	+	.	ID="RND-5_FAMILY-2096";Tend="1855";Tstart="1723";shortTE="F";uid="0a67f0d9-f84f-488a-b07b-429e09dee916"
NC_042494.1	RepeatMasker	RC/Helitron	62770246	62770434	676	+	.	ID="RND-1_FAMILY-0";Tend="1704";Tstart="1509";shortTE="F";uid="01824f8a-5f74-4120-9930-dda67fa777c2"
NC_042494.1	RepeatMasker	Unknown	93871714	93871873	548	+	.	ID="RND-5_FAMILY-1296";Tend="1258";Tstart="1092";shortTE="F";uid="e2a7cb03-7342-4902-9af1-dbe3dcd63b4a"
NC_042494.1	RepeatMasker	DNA/hAT-Ac	27392259	27392391	848	+	.	ID="DNA8-91B_AP";Tend="623";Tstart="483";shortTE="F";uid="8a768e79-fcaa-4dbb-80c8-3c10d83a85bd"
NC_042494.1	RepeatMasker	RC/Helitron	58698309	58698586	2202	+	.	ID="RND-1_FAMILY-95";Tend="1192";Tstart="920";shortTE="F";uid="63a76e7b-0d48-497a-812d-3470d59afead"
NC_042494.1	RepeatMasker	LINE/I-Jockey	22479595	22479722	723	+	.	ID="RND-6_FAMILY-13349";Tend="1686";Tstart="1555";shortTE="F";uid="83b1afa2-3b56-4b5c-9f3c-80907b6ce31c"
NC_042494.1	RepeatMasker	Retroposon?	130997860	130998424	4623	+	.	ID="RND-5_FAMILY-2863";Tend="1536";Tstart="939";shortTE="F";uid="6828c1a0-5709-4e62-ae43-47c92f3eed7f"
NC_042494.1	RepeatMasker	DNA/Ginger-1	78797478	78797850	2733	+	.	ID="RND-6_FAMILY-22402";Tend="2624";Tstart="2249";shortTE="F";uid="e1e09c67-2e90-498d-8422-207af3a7f62e"
NC_042494.1	RepeatMasker	Retroposon?	9438625	9438977	2758	+	.	ID="RND-6_FAMILY-7552";Tend="1133";Tstart="785";shortTE="F";uid="a4de107f-392d-43b0-bc06-938541f2c4fe"
NC_042494.1	RepeatMasker	DNA/hAT-Tip100	80959757	80959919	918	+	.	ID="RND-5_FAMILY-4542";Tend="1173";Tstart="1022";shortTE="F";uid="c6d14ccb-3e08-424d-86e0-8d11a9311ae5"
NC_042494.1	RepeatMasker	Unknown	108016627	108016738	617	+	.	ID="RND-5_FAMILY-2828";Tend="1577";Tstart="1459";shortTE="F";uid="29b4ed87-8a6b-4196-8bbc-c15c34c80eab"
NC_042494.1	RepeatMasker	Retroposon?	38752435	38752862	500	+	.	ID="RND-6_FAMILY-728";TEgroup="ctg_2%7CRND-6_FAMILY-728%7C3";Tend="1318";Tstart="747";shortTE="F";uid="fea4c29d-8025-4a7d-82ea-659f52984c30"
NC_042494.1	RepeatMasker	RC/Helitron	14575031	14575137	453	+	.	ID="RND-1_FAMILY-11";Tend="1112";Tstart="1010";shortTE="F";uid="786466c1-00fc-49d2-87d3-384feb3fc1ed"
NC_042494.1	RepeatMasker	DNA/Ginger-1	130853032	130853214	554	+	.	ID="RND-6_FAMILY-17043";Tend="799";Tstart="606";shortTE="F";uid="513c4345-99a6-4d41-a798-b8c66d502cdf"
NC_042494.1	RepeatMasker	DNA/Ginger-1	68039423	68039530	3666	+	.	ID="RND-6_FAMILY-22402";Tend="2725";Tstart="2056";shortTE="F";uid="7d63feb0-6168-4173-8a14-77d75c97029d"
NC_042494.1	RepeatMasker	DNA/TcMar-Mariner	94044761	94044884	845	+	.	ID="MARINER-N13_HSAL";Tend="494";Tstart="376";shortTE="F";uid="02335c0b-98bd-4bd8-b342-ab0ad93c15e5"
NC_042494.1	RepeatMasker	DNA/MULE-MuDR	137654211	137654318	611	+	.	ID="RND-6_FAMILY-1636";Tend="750";Tstart="644";shortTE="F";uid="8ce41fdc-de34-4d6a-95fe-bf38a5bec3ea"
NC_042494.1	RepeatMasker	Unknown	90098559	90099082	712	+	.	ID="RND-5_FAMILY-3466";Tend="2180";Tstart="1742";shortTE="F";uid="9db46020-69c6-4f58-bd8e-792c269013d8"
NC_042494.1	RepeatMasker	DNA/Ginger-1	89635050	89635401	2530	+	.	ID="RND-6_FAMILY-1559";Tend="1155";Tstart="804";shortTE="F";uid="9744f971-8f5c-41d6-82e5-f548eaed69de"
NC_042494.1	RepeatMasker	Retroposon?	151880654	151881460	5855	+	.	ID="RND-5_FAMILY-3709";Tend="1592";Tstart="785";shortTE="F";uid="cc11313d-8647-4719-a29d-9631ba22e5bc"
NC_042494.1	RepeatMasker	DNA	11637786	11638457	915	+	.	ID="DNA4-2B_AP";Tend="773";Tstart="1";shortTE="F";uid="0d606bf4-1c82-41b7-a6be-2c864a9721ad"
NC_042494.1	RepeatMasker	DNA	10375892	10376530	2214	+	.	ID="DNA4-2_AP";Tend="627";Tstart="1";shortTE="F";uid="c1214731-b1ef-40a8-9c3e-d26227b1f2cb"
NC_042494.1	RepeatMasker	DNA/Ginger-1	168326840	168327708	4011	+	.	ID="RND-6_FAMILY-9672";Tend="2087";Tstart="1220";shortTE="F";uid="4ba3faff-63e6-4b8d-ab19-84b50405a821"
NC_042494.1	RepeatMasker	Unknown	35700224	35701123	6673	+	.	ID="RND-6_FAMILY-1962";Tend="1348";Tstart="452";shortTE="F";uid="7bc9ed21-022b-4efc-8248-097650b0ea47"
NC_042494.1	RepeatMasker	DNA	112613802	112614279	3226	+	.	ID="DNA8-30_AP";Tend="710";Tstart="218";shortTE="F";uid="8512d808-246e-4677-ab12-ff689914eed9"
NC_042494.1	RepeatMasker	Unknown	29349855	29350049	738	+	.	ID="RND-5_FAMILY-199";Tend="1208";Tstart="1019";shortTE="F";uid="543d3d87-4560-4884-9dc6-b7924341159d"
NC_042494.1	RepeatMasker	DNA/hAT	83995754	83996050	2342	+	.	ID="RND-4_FAMILY-1191";Tend="1547";Tstart="1221";shortTE="F";uid="a4946e5d-5a68-4b6d-903f-e66e267aa3a7"
NC_042494.1	RepeatMasker	Unknown	158631047	158631311	1151	+	.	ID="RND-6_FAMILY-19397";Tend="1296";Tstart="1047";shortTE="F";uid="32bb634c-ec96-43a2-8163-a0b34dc48d10"
NC_042494.1	RepeatMasker	DNA/hAT-Tip100	164719461	164719566	732	+	.	ID="DNA8-28_AP";Tend="436";Tstart="331";shortTE="F";uid="1e4cbac5-aa50-402d-af27-df95b00199fb"
NC_042494.1	RepeatMasker	DNA/Ginger-1	56538745	56539661	5941	+	.	ID="RND-6_FAMILY-1559";Tend="1737";Tstart="806";shortTE="F";uid="3115cd90-c208-4e0d-b578-a31fade2d7b0"
NC_042494.1	RepeatMasker	DNA	158428050	158428316	969	+	.	ID="TTAA2D_AP";Tend="424";Tstart="168";shortTE="F";uid="cbca0a8b-eab2-420d-a706-cc603629f4ad"
NC_042494.1	RepeatMasker	DNA/hAT-Charlie	124444702	124444814	455	+	.	ID="HAT-N11_AP";Tend="388";Tstart="279";shortTE="F";uid="dc389f21-5f12-4886-8cd0-bcd8befe92a7"
NC_042494.1	RepeatMasker	Unknown	166207028	166207327	759	+	.	ID="RND-6_FAMILY-377";Tend="639";Tstart="294";shortTE="F";uid="8cc71256-201e-4adb-8ce9-fe6c01f25581"
NC_042494.1	RepeatMasker	DNA	33407129	33407565	2488	+	.	ID="TTAA5_AP";Tend="442";Tstart="1";shortTE="F";uid="d1688761-6efc-4b9b-a678-97aa053f7476"
NC_042494.1	RepeatMasker	DNA/hAT-Tip100	58261110	58261484	2497	+	.	ID="RND-5_FAMILY-1554";Tend="790";Tstart="421";shortTE="F";uid="4632002b-5116-442d-81e6-7c99407a039b"
NC_042494.1	RepeatMasker	Retroposon?	1031767	1032047	725	+	.	ID="RND-6_FAMILY-14953";Tend="1206";Tstart="893";shortTE="F";uid="e3fd5107-7944-4911-8335-55af0a30f55e"
NC_042494.1	RepeatMasker	DNA	25722561	25722989	691	+	.	ID="RND-6_FAMILY-8931";Tend="1292";Tstart="898";shortTE="F";uid="5a7d728f-4dea-4fba-9a24-4c1b64c23056"
NC_042494.1	RepeatMasker	DNA/MULE-MuDR	167608024	167608174	531	+	.	ID="RND-6_FAMILY-2802";Tend="1503";Tstart="1359";shortTE="F";uid="aa5bdb8e-afcf-4b8c-bc91-eec781c2ac7c"
NC_042494.1	RepeatMasker	Retroposon?	45584586	45584841	498	+	.	ID="RND-5_FAMILY-1426";Tend="1566";Tstart="1282";shortTE="F";uid="a20767c6-6c62-495b-947f-74edf01ef9c0"
NC_042494.1	RepeatMasker	Unknown	36574768	36575496	1395	+	.	ID="RND-6_FAMILY-10065";Tend="2110";Tstart="1368";shortTE="F";uid="e6e8936a-296e-474b-b977-12c4cb669ce4"
NC_042494.1	RepeatMasker	Unknown	38106377	38106705	1396	+	.	ID="RND-1_FAMILY-12";Tend="1247";Tstart="915";shortTE="F";uid="600aac58-53b0-4911-b487-5cdce6ea0893"
NC_042494.1	RepeatMasker	Retroposon?	68550339	68550510	652	+	.	ID="RND-6_FAMILY-14514";Tend="886";Tstart="710";shortTE="F";uid="ab18cd8f-f479-4b9f-b4f4-3c7caf65d243"
NC_042494.1	RepeatMasker	RC/Helitron	64543721	64544569	6687	+	.	ID="RND-1_FAMILY-527";Tend="1702";Tstart="857";shortTE="F";uid="d140dfc7-531b-4342-b233-197d6ec885bf"
NC_042494.1	RepeatMasker	Unknown	133176805	133176964	531	+	.	ID="RND-4_FAMILY-188";Tend="998";Tstart="848";shortTE="F";uid="eec5b80d-ddb9-4a21-81d2-b06cb4f556dc"
NC_042494.1	RepeatMasker	DNA/hAT-Tip100	137205154	137205525	2762	+	.	ID="RND-1_FAMILY-139";Tend="1210";Tstart="835";shortTE="F";uid="34676331-d871-4cd0-91e7-f7a3b54e4d49"
NC_042494.1	RepeatMasker	DNA/hAT	146822022	146822268	1686	+	.	ID="RND-6_FAMILY-56121";Tend="1328";Tstart="1077";shortTE="F";uid="c141ee16-4177-4d96-bbea-58e27cf66e1b"
NC_042494.1	RepeatMasker	DNA/Ginger-1	168298163	168298377	551	+	.	ID="RND-6_FAMILY-2433";Tend="404";Tstart="189";shortTE="F";uid="9c43e108-8646-44f7-a66d-dbeefaef5ee0"
NC_042494.1	RepeatMasker	DNA	119126694	119126944	1156	+	.	ID="DNA8-15_AP";Tend="243";Tstart="1";shortTE="F";uid="c1040ea1-c1cf-4c1c-85a4-f6ecaec35f11"
NC_042494.1	RepeatMasker	Retroposon?	91257170	91257315	518	+	.	ID="RND-6_FAMILY-5639";Tend="1516";Tstart="1372";shortTE="F";uid="e13ed99d-4397-4cb8-b359-2fd5c92d0db8"
NC_042494.1	RepeatMasker	DNA/Ginger-1	142521902	142522234	463	+	.	ID="GINGER1-1_AP";Tend="4132";Tstart="3827";shortTE="F";uid="e6921f1f-fb7a-4891-bbc9-629da55f4879"
NC_042494.1	RepeatMasker	LINE/I	138739989	138740697	1632	+	.	ID="RND-5_FAMILY-8056";Tend="747";Tstart="58";shortTE="F";uid="4d4c6c86-6704-4a14-9248-ff46a90e1891"
NC_042494.1	RepeatMasker	DNA/TcMar-Pogo	106808254	106808485	1460	+	.	ID="RND-6_FAMILY-12382";Tend="1690";Tstart="1464";shortTE="F";uid="bdf0d264-ecb0-487f-b676-dd0455ce2c77"
NC_042494.1	RepeatMasker	Retroposon?	85272970	85274032	1713	+	.	ID="RND-6_FAMILY-14495";TEgroup="ctg_2%7CRND-6_FAMILY-14495%7C1";Tend="1746";Tstart="906";shortTE="F";uid="83287627-ca18-4025-9cd0-67372db21962"
NC_042494.1	RepeatMasker	Retroposon?	112046124	112046600	4039	+	.	ID="RND-6_FAMILY-15185";Tend="880";Tstart="404";shortTE="F";uid="42e00148-2c79-48e2-b084-805912f3ecf0"
NC_042494.1	RepeatMasker	DNA/Ginger-1	92516783	92517012	948	+	.	ID="RND-6_FAMILY-954";Tend="1042";Tstart="850";shortTE="F";uid="6772c189-fb72-4e95-8023-0803c42251af"
NC_042494.1	RepeatMasker	DNA	2515032	2515302	557	+	.	ID="DNAX-2_AP";TEgroup="ctg_2%7CDNAX-2_AP%7C2";Tend="467";Tstart="1";shortTE="F";uid="cb2cccad-1b7c-42e5-9d19-cf8d8bb001d5"
NC_042494.1	RepeatMasker	DNA	137625809	137626284	738	+	.	ID="RND-6_FAMILY-14917";Tend="1352";Tstart="874";shortTE="F";uid="04d82db1-aa27-4faf-80f8-41e26f355699"
NC_042494.1	RepeatMasker	Unknown	31576470	31576895	1175	+	.	ID="RND-4_FAMILY-188";Tend="1043";Tstart="623";shortTE="F";uid="73408049-ba8b-44fa-8cce-59c9d9dfa3a0"
NC_042494.1	RepeatMasker	DNA	168517621	168518129	2436	+	.	ID="RND-4_FAMILY-649";Tend="1356";Tstart="851";shortTE="F";uid="d239dbad-9a45-4b29-9b76-cfadfe8ddae3"
NC_042494.1	RepeatMasker	DNA/hAT-Tip100	18305384	18306653	9237	+	.	ID="RND-5_FAMILY-1564";Tend="2060";Tstart="801";shortTE="F";uid="34072086-3757-44b4-b079-3e00192ca9df"
NC_042494.1	RepeatMasker	DNA/hAT-Tip100	101438369	101439041	1783	+	.	ID="RND-6_FAMILY-8131";Tend="1450";Tstart="817";shortTE="F";uid="c95fd18e-a6cf-45dd-8b6d-355c45a4dfe1"
NC_042494.1	RepeatMasker	DNA/Kolobok-E	31494728	31495274	459	+	.	ID="RND-6_FAMILY-829";Tend="1569";Tstart="980";shortTE="F";uid="e002f142-78ef-49e5-9e1e-c7e0eb4f52cd"
NC_042494.1	RepeatMasker	DNA	15175681	15176947	9006	+	.	ID="RND-1_FAMILY-226";Tend="1801";Tstart="551";shortTE="F";uid="4f70009c-5729-4a73-8c10-1e639982410f"
NC_042494.1	RepeatMasker	Unknown	94731124	94731570	1266	+	.	ID="RND-5_FAMILY-4430";Tend="1311";Tstart="859";shortTE="F";uid="e3fb78b2-c36a-4efb-b38e-99c5eb52f90b"
NC_042494.1	RepeatMasker	LTR/Copia	134020360	134020506	438	+	.	ID="RND-1_FAMILY-493";Tend="420";Tstart="280";shortTE="F";uid="3fa4776b-d021-47eb-8981-e680474daca9"
NC_042494.1	RepeatMasker	Unknown	142613926	142614038	479	+	.	ID="RND-6_FAMILY-36865";Tend="1515";Tstart="1393";shortTE="F";uid="49b0dd35-e01b-4537-bc67-f6ade973ac1a"
NC_042494.1	RepeatMasker	RC/Helitron	71501296	71502198	6858	+	.	ID="RND-1_FAMILY-11";Tend="1746";Tstart="688";shortTE="F";uid="f1a7fa13-6d97-4cab-b5e1-729404bc2dda"
NC_042494.1	RepeatMasker	DNA/hAT-Charlie	101604784	101605256	454	+	.	ID="AEBUSTER1";TEgroup="ctg_2%7CAEBUSTER1%7C1";Tend="2299";Tstart="632";shortTE="F";uid="8db54836-6a97-47c6-82aa-d2709816825d"
NC_042494.1	RepeatMasker	LINE/RTE-BovB	2301283	2301562	733	+	.	ID="RND-5_FAMILY-4374";Tend="374";Tstart="113";shortTE="F";uid="3d43944e-cb09-4c97-9ec5-65aa41b65e09"
NC_042494.1	RepeatMasker	DNA/hAT	30187265	30187418	489	+	.	ID="RND-5_FAMILY-983";TEgroup="ctg_2%7CRND-5_FAMILY-983%7C1";Tend="1662";Tstart="1569";shortTE="T";uid="540fe168-44e3-4896-aed3-b90ed14cf661"
NC_042494.1	RepeatMasker	DNA/hAT-Ac	18652662	18653267	2995	+	.	ID="dna8-11_ap";Tend="667";Tstart="27";shortTE="F";uid="b3df35cd-d119-474e-8c0d-e33a1d174190"
NC_042494.1	RepeatMasker	DNA/hAT-Tip100	87692115	87693519	10415	+	.	ID="RND-6_FAMILY-23781";Tend="1479";Tstart="104";shortTE="F";uid="21c7a966-9cf4-4ddc-a380-b5355fee2089"
NC_042494.1	RepeatMasker	DNA	17617168	17617577	1977	+	.	ID="TTAA3_AP";Tend="429";Tstart="1";shortTE="F";uid="afa75693-b251-4976-b5ba-3be4c171ddb3"
NC_042494.1	RepeatMasker	DNA/Ginger-1	84697454	84698167	2308	+	.	ID="RND-6_FAMILY-8793";Tend="858";Tstart="144";shortTE="F";uid="d0f4f3f3-ae11-401c-82b8-eabfaa17d78b"
NC_042494.1	RepeatMasker	DNA/TcMar-m44?	20176191	20176325	466	+	.	ID="dnax-4_ap";Tend="133";Tstart="2";shortTE="F";uid="e774127e-3f9c-4208-b6c8-cd5543688b61"
NC_042494.1	RepeatMasker	DNA	98512874	98513343	972	+	.	ID="DNA4-2_AP";Tend="435";Tstart="1";shortTE="F";uid="d6ae9af8-d11f-44a5-abe9-9868a0a42cb5"
NC_042494.1	RepeatMasker	DNA/MULE-MuDR	170163289	170163597	1059	+	.	ID="RND-5_FAMILY-7271";Tend="1727";Tstart="1398";shortTE="F";uid="ffe630dd-3b29-4aa4-be7b-9c249bb2448e"
NC_042494.1	RepeatMasker	DNA/hAT-Tip100	54355324	54355657	727	+	.	ID="RND-6_FAMILY-38004";Tend="1402";Tstart="1108";shortTE="F";uid="53c00d68-cf22-4355-a676-e4d9db7e6965"
NC_042494.1	RepeatMasker	Unknown	167584291	167584403	533	+	.	ID="RND-6_FAMILY-3812";Tend="567";Tstart="460";shortTE="F";uid="e33174f4-2d57-4c7e-bfdf-6f7e8feb8a9d"
NC_042494.1	RepeatMasker	Unknown	164165980	164166363	1497	+	.	ID="RND-1_FAMILY-15";Tend="1307";Tstart="954";shortTE="F";uid="5d66c6e4-83b7-4173-b478-2df2f557f75d"
NC_042494.1	RepeatMasker	DNA/Kolobok-E	57442324	57442505	1069	+	.	ID="RND-4_FAMILY-542";Tend="1440";Tstart="1258";shortTE="F";uid="ee800767-1fe5-4085-86c0-8c9f67858d19"
NC_042494.1	RepeatMasker	DNA/hAT-Tip100	12342976	12343139	791	+	.	ID="RND-5_FAMILY-4689";Tend="1906";Tstart="1761";shortTE="F";uid="e7a82492-b88b-4d31-84d0-37ecbd1a838a"
NC_042494.1	RepeatMasker	DNA/hAT-hAT19	46817083	46817774	5460	+	.	ID="DNA8-49_AP";Tend="692";Tstart="1";shortTE="F";uid="5b7377c6-1e2e-40e0-8604-93aa36f40755"
NC_042494.1	RepeatMasker	DNA	73019983	73020302	1020	+	.	ID="ttaa2c_ap";Tend="422";Tstart="53";shortTE="F";uid="94389f38-1ed2-40e1-a38a-7575346187d9"
NC_042494.1	RepeatMasker	DNA	97802006	97802239	1847	+	.	ID="DNA8-5_AP";Tend="234";Tstart="4";shortTE="F";uid="49beaf3d-675a-4019-80dc-c438b0f3e5aa"
NC_042494.1	RepeatMasker	Unknown	162322197	162322390	1378	+	.	ID="RND-5_FAMILY-6381";Tend="974";Tstart="784";shortTE="F";uid="22a2465d-8e34-48b1-a29d-a9a372a02497"
NC_042494.1	RepeatMasker	DNA/Ginger-1	145519138	145519314	1341	+	.	ID="RND-6_FAMILY-22402";Tend="1321";Tstart="1145";shortTE="F";uid="db15e1af-4b6a-4d43-9d15-5cf71d0e38d2"
NC_042494.1	RepeatMasker	RC/Helitron	92360648	92360757	3344	+	.	ID="RND-1_FAMILY-6";Tend="1680";Tstart="921";shortTE="F";uid="564b9ffb-464f-472f-99ec-7c167cbcf28e"
NC_042494.1	RepeatMasker	Retroposon?	148360227	148360543	1124	+	.	ID="RND-5_FAMILY-1426";Tend="2513";Tstart="2194";shortTE="F";uid="e3445dfd-3bb9-4fca-84ff-2ef7b804764f"
NC_042494.1	RepeatMasker	DNA	114123069	114124031	7503	+	.	ID="RND-1_FAMILY-302";Tend="1525";Tstart="549";shortTE="F";uid="d64efcab-daf4-4e98-977c-c3017c3fcb4d"
NC_042494.1	RepeatMasker	Retroposon?	117953437	117953740	1041	+	.	ID="RND-6_FAMILY-11842";Tend="2110";Tstart="1832";shortTE="F";uid="92c1e3a0-eb23-4366-968b-d2eeb5e30169"
NC_042494.1	RepeatMasker	Retroposon?	168420114	168420458	540	+	.	ID="SINE2-2_AP";Tend="1124";Tstart="917";shortTE="F";uid="1b733941-b0d5-49d4-b174-394c2e17bcc5"
NC_042494.1	RepeatMasker	DNA/hAT	165102008	165102264	1239	+	.	ID="RND-4_FAMILY-170";Tend="1155";Tstart="912";shortTE="F";uid="79fd3467-4c93-48d5-87d8-eeafcf735fd3"
NC_042494.1	RepeatMasker	DNA	90931071	90931228	1403	+	.	ID="DNA4-5_AP";Tend="158";Tstart="1";shortTE="F";uid="b5145768-7150-47fa-b479-a1b3e3758846"
NC_042494.1	RepeatMasker	Retroposon?	7848297	7848403	482	+	.	ID="RND-5_FAMILY-836";Tend="951";Tstart="715";shortTE="F";uid="8e1b5e0c-614c-4476-9578-999c14961689"
NC_042494.1	RepeatMasker	DNA/hAT-Tip100	24753733	24754876	4530	+	.	ID="RND-5_FAMILY-11892";TEgroup="ctg_2%7CRND-5_FAMILY-11892%7C2";Tend="2025";Tstart="614";shortTE="F";uid="80b875a1-1247-403d-8560-5379410b4498"
NC_042494.1	RepeatMasker	DNA/Ginger-1	162343275	162344045	4674	+	.	ID="RND-6_FAMILY-9672";Tend="1742";Tstart="970";shortTE="F";uid="126ae409-265d-4f97-8096-10427423b38b"
NC_042494.1	RepeatMasker	Unknown	7424112	7424377	1452	+	.	ID="RND-6_FAMILY-19548";Tend="1245";Tstart="979";shortTE="F";uid="13c99c1e-8d01-43e1-a9c4-bae3a85ee068"
NC_042494.1	RepeatMasker	DNA/hAT-Tip100	99969679	99969859	1090	+	.	ID="DNA8-65_AP";Tend="168";Tstart="1";shortTE="F";uid="0385d1a5-4b7c-46e7-834c-cec6917f7c05"
NC_042494.1	RepeatMasker	DNA/Ginger-1	5811888	5812777	1636	+	.	ID="RND-6_FAMILY-20286";Tend="1715";Tstart="794";shortTE="F";uid="cd3fb975-79e9-4553-b507-1a5714b5ab96"
NC_042494.1	RepeatMasker	Unknown	24688539	24689908	9653	+	.	ID="RND-6_FAMILY-18163";Tend="1457";Tstart="1";shortTE="F";uid="129e6795-0019-463e-8b78-5b80f965e97d"
NC_042494.1	RepeatMasker	DNA/hAT-Tip100	130515393	130515621	1306	+	.	ID="RND-1_FAMILY-77";Tend="1112";Tstart="885";shortTE="F";uid="798608a5-5159-4581-9905-5eeff7986633"
NC_042494.1	RepeatMasker	Retroposon?	65559267	65559458	736	+	.	ID="RND-5_FAMILY-3709";TEgroup="ctg_2%7CRND-5_FAMILY-3709%7C42";Tend="2094";Tstart="785";shortTE="F";uid="d496e4c9-b9a5-4de9-ac7e-2b63ae34cd26"
NC_042494.1	RepeatMasker	DNA	170600958	170601077	522	+	.	ID="dna4-2_ap";Tend="769";Tstart="649";shortTE="F";uid="498def01-5cf6-4662-9b89-155b9e9a1f46"
NC_042494.1	RepeatMasker	DNA	166860335	166860601	1352	+	.	ID="TTAA2_AP";Tend="268";Tstart="13";shortTE="F";uid="1ffd7fff-d989-4497-a2e8-aa6266551b84"
NC_042494.1	RepeatMasker	Retroposon?	151744269	151744542	1777	+	.	ID="RND-6_FAMILY-11842";Tend="1069";Tstart="792";shortTE="F";uid="84597bb7-20b3-4259-9ce6-aef54a48562f"
NC_042494.1	RepeatMasker	DNA/P	23651955	23652440	3301	+	.	ID="RND-6_FAMILY-680";Tend="1733";Tstart="1260";shortTE="F";uid="174d46f6-0193-4ce0-b4a3-15b7c9a6951a"
NC_042494.1	RepeatMasker	Unknown	169582616	169583627	4952	+	.	ID="RND-6_FAMILY-15891";Tend="1870";Tstart="836";shortTE="F";uid="22fe23bc-e078-4f65-bb72-4fc2eac390ad"
NC_042494.1	RepeatMasker	Unknown	130319385	130319887	1398	+	.	ID="RND-6_FAMILY-17568";Tend="1874";Tstart="1501";shortTE="F";uid="30622566-63da-4bfb-b3a9-12465fae67d4"
NC_042494.1	RepeatMasker	DNA	93755737	93756005	668	+	.	ID="DNAX-2_AP";Tend="314";Tstart="28";shortTE="F";uid="8e267745-b2eb-400e-b5d7-822a073a9ed3"
NC_042494.1	RepeatMasker	DNA/hAT-Charlie	13779095	13779379	1559	+	.	ID="DNA8-47_AP";Tend="301";Tstart="1";shortTE="F";uid="64c32335-1ebc-4c3f-a40c-ccd65c799a2e"
NC_042494.1	RepeatMasker	LINE/I-Jockey	101391786	101392503	5599	+	.	ID="RND-6_FAMILY-1247";Tend="1085";Tstart="371";shortTE="F";uid="4de169ef-eb2f-4476-94e1-ae454a141a5e"
NC_042494.1	RepeatMasker	DNA/Ginger-1	53109716	53110257	3749	+	.	ID="RND-6_FAMILY-3871";Tend="1449";Tstart="914";shortTE="F";uid="573de85f-4dd2-45f5-9608-4d5eb20be367"
NC_042494.1	RepeatMasker	DNA/hAT-Tip100	142358136	142358260	936	+	.	ID="RND-1_FAMILY-255";Tend="1731";Tstart="1607";shortTE="F";uid="dba7c35b-670a-41c1-9b4c-fea488c0356d"
NC_042494.1	RepeatMasker	Retroposon?	34810807	34811269	2070	+	.	ID="SINE2-1_AP";Tend="1422";Tstart="938";shortTE="F";uid="4b58f651-2074-4e89-9c0c-9780152e87a4"
NC_042494.1	RepeatMasker	LTR/Pao	146764428	146765417	1117	+	.	ID="RND-5_FAMILY-161";TEgroup="ctg_2%7CRND-5_FAMILY-161%7C12";Tend="1883";Tstart="421";shortTE="F";uid="7a518cd8-771d-4b9c-91f7-8fe4f275c571"
NC_042494.1	RepeatMasker	DNA/hAT-Tip100	7912811	7913252	438	+	.	ID="DNA8-13_AP";TEgroup="ctg_2%7CDNA8-13_AP%7C1";Tend="787";Tstart="2";shortTE="T";uid="378b84e9-8b0f-42ac-b697-695e3590bb09"
NC_042494.1	RepeatMasker	DNA/hAT-Tip100	103660479	103660785	573	+	.	ID="RND-6_FAMILY-14981";Tend="1682";Tstart="1401";shortTE="F";uid="797db548-200f-4948-99da-fed8f150856a"
NC_042494.1	RepeatMasker	LINE/R1-LOA	58064800	58064949	423	+	.	ID="RND-6_FAMILY-7558";Tend="1329";Tstart="1197";shortTE="F";uid="5f920f6d-e9ba-4a4a-9e47-b00c508649f3"
NC_042494.1	RepeatMasker	DNA/MULE-MuDR	138552025	138552138	757	+	.	ID="RND-5_FAMILY-10647";Tend="1305";Tstart="1192";shortTE="F";uid="3ce0b46c-36d0-42c2-993d-610cdb4ee5f0"
NC_042494.1	RepeatMasker	LTR/Gypsy	86825119	86825281	551	+	.	ID="GYPSY-24_DEL-I";Tend="2754";Tstart="2544";shortTE="F";uid="63b13c09-a4b4-4265-8779-84916c4383c3"
NC_042494.1	RepeatMasker	RC/Helitron	58090643	58091620	4746	+	.	ID="RND-4_FAMILY-831";Tend="1801";Tstart="629";shortTE="F";uid="245cec12-2258-4d45-935b-bd01f4a2170b"
NC_042494.1	RepeatMasker	Retroposon?	159476945	159477712	5128	+	.	ID="RND-5_FAMILY-3555";Tend="1021";Tstart="294";shortTE="F";uid="64d24fe9-8b45-41b8-8110-1d13f0daf21c"
NC_042494.1	RepeatMasker	DNA/hAT-Tip100	149242946	149243094	893	+	.	ID="DNA8-16_AP";Tend="177";Tstart="1";shortTE="F";uid="bb9e3374-ebc7-4f4a-877a-a5995ec7f9b9"
NC_042494.1	RepeatMasker	Unknown	108081516	108082017	520	+	.	ID="HALYOMORPHA_HALYS-1_FAMILY-3";Tend="780";Tstart="277";shortTE="F";uid="7a0e46bd-75c1-43fc-883f-37fb26c38079"
NC_042494.1	RepeatMasker	DNA/Kolobok-E	146984515	146984750	1160	+	.	ID="RND-6_FAMILY-15442";Tend="1217";Tstart="991";shortTE="F";uid="c6ebe8a9-37c4-4acc-bb5d-8361e5c1d374"
NC_042494.1	RepeatMasker	DNA/Ginger-1	169449435	169449636	1356	+	.	ID="RND-6_FAMILY-51198";Tend="986";Tstart="792";shortTE="F";uid="bb734b55-0229-4c37-8820-384286ee1a2c"
NC_042494.1	RepeatMasker	DNA	169366154	169366468	1186	+	.	ID="RND-5_FAMILY-2030";Tend="535";Tstart="226";shortTE="F";uid="45b0a2fe-8e80-4488-893f-9ade80d4aa3f"
NC_042494.1	RepeatMasker	Unknown	167950759	167950916	1078	+	.	ID="RND-6_FAMILY-2419";Tend="675";Tstart="522";shortTE="F";uid="13a2e057-5db7-4cf6-9833-15b30e5b687a"
NC_042494.1	RepeatMasker	DNA/hAT-Tip100	148981903	148982412	1542	+	.	ID="dna8-87_ap";Tend="729";Tstart="1";shortTE="F";uid="3dcf5d03-8054-4710-95d4-63d4652e54a9"
NC_042494.1	RepeatMasker	DNA/MULE-MuDR	17745086	17745265	404	+	.	ID="DNA8-28B_AP";Tend="226";Tstart="73";shortTE="F";uid="98d88e77-86c3-464e-9359-34c266bf3142"
NC_042494.1	RepeatMasker	DNA/PIF-Harbinger	22112589	22112754	638	+	.	ID="RND-6_FAMILY-7293";Tend="727";Tstart="576";shortTE="F";uid="2120c7cc-e5de-49d5-a586-fbadbd54394b"
NC_042494.1	RepeatMasker	DNA/hAT-Tip100	106585670	106585839	1322	+	.	ID="DNA8-63_AP";Tend="168";Tstart="1";shortTE="F";uid="281e2b6e-9b25-47e6-8dcb-4b5407d5f441"
NC_042494.1	RepeatMasker	Unknown	36527545	36528494	3481	+	.	ID="RND-5_FAMILY-9968";Tend="1900";Tstart="968";shortTE="F";uid="a3d81915-3661-407c-8392-6d7e1bcf8ae0"
NC_042494.1	RepeatMasker	DNA/Kolobok-E	25916113	25916477	2166	+	.	ID="RND-6_FAMILY-9043";Tend="1513";Tstart="1168";shortTE="F";uid="0984a46d-4541-4aad-a04b-5c38db2e4eeb"
NC_042494.1	RepeatMasker	Unknown	141076892	141077051	616	+	.	ID="RND-6_FAMILY-21013";Tend="1222";Tstart="1063";shortTE="F";uid="f11310e8-d59e-4dfa-9815-83c14e843c76"
NC_042494.1	RepeatMasker	Unknown	96235040	96238645	11333	+	.	ID="RND-6_FAMILY-5392";Tend="2547";Tstart="137";shortTE="F";uid="f422845a-f083-4991-ab29-ea2f85a904ff"
NC_042494.1	RepeatMasker	Unknown	74917678	74917995	2380	+	.	ID="RND-1_FAMILY-326";Tend="1785";Tstart="1470";shortTE="F";uid="9e3fbf20-b87f-43d5-b337-088fbdc449f3"
NC_042494.1	RepeatMasker	Unknown	104935808	104935948	412	+	.	ID="RND-5_FAMILY-676";Tend="944";Tstart="822";shortTE="F";uid="00b53500-f98d-48be-b371-61c06d8aaa83"
NC_042494.1	RepeatMasker	Retroposon?	114666099	114666479	1664	+	.	ID="RND-6_FAMILY-11842";Tend="2297";Tstart="1733";shortTE="F";uid="1091980e-53af-4719-933c-913c409f9796"
NC_042494.1	RepeatMasker	Retroposon?	12626290	12626492	1021	+	.	ID="RND-6_FAMILY-11842";Tend="2225";Tstart="1994";shortTE="F";uid="e70a3e70-55a9-44cf-b373-d83cc4588bde"
NC_042494.1	RepeatMasker	DNA	60098191	60098652	1600	+	.	ID="DNAX-2_AP";Tend="451";Tstart="1";shortTE="F";uid="eeb8cce8-ed68-40b8-ab1f-c53b63ce6e9b"
NC_042494.1	RepeatMasker	LTR/Gypsy	106455548	106456409	3796	+	.	ID="RND-6_FAMILY-869";Tend="1385";Tstart="642";shortTE="F";uid="d191e420-dd6c-430b-b573-2d65764cd837"
NC_042494.1	RepeatMasker	DNA/Ginger-1	169369979	169371250	9033	+	.	ID="RND-6_FAMILY-22402";Tend="2621";Tstart="1301";shortTE="F";uid="72a22f93-25dc-4dff-aa90-0f12cd60e6a2"
NC_042494.1	RepeatMasker	DNA	24225773	24226101	1100	+	.	ID="RND-6_FAMILY-5383";Tend="577";Tstart="305";shortTE="F";uid="ea2a51b6-3409-4d5d-8ba3-21282bf0f92b"
NC_042494.1	RepeatMasker	DNA/Kolobok-E	157371023	157371145	580	+	.	ID="RND-6_FAMILY-15442";Tend="1974";Tstart="1853";shortTE="F";uid="c7dec10d-3c1f-4e22-a380-95d83d8ee66a"
NC_042494.1	RepeatMasker	DNA/hAT-Tip100	39726592	39726767	1426	+	.	ID="DNA8-100_AP";Tend="176";Tstart="1";shortTE="F";uid="3f83260e-6975-4d71-b60b-2a739585a6a1"
NC_042494.1	RepeatMasker	LINE/I-Jockey	67226010	67226199	478	+	.	ID="RND-6_FAMILY-20965";Tend="1490";Tstart="1298";shortTE="F";uid="c71da39d-34dd-417f-ab2c-dbc55346a8cc"
NC_042494.1	RepeatMasker	DNA	6239172	6239325	700	+	.	ID="dna4-2_ap";Tend="769";Tstart="623";shortTE="F";uid="975df490-fdb2-4698-84a6-1104d6c16fc1"
NC_042494.1	RepeatMasker	DNA/TcMar-Mariner	6931720	6932114	884	+	.	ID="RND-6_FAMILY-21340";Tend="1070";Tstart="681";shortTE="F";uid="3b8e4e73-5fcd-4815-87d9-c97166c84c4f"
NC_042494.1	RepeatMasker	DNA/Ginger-1	50755327	50757125	13019	+	.	ID="RND-6_FAMILY-20286";Tend="2527";Tstart="725";shortTE="F";uid="f8a2dac9-c8f2-413a-adf2-cccc5866715b"
NC_042494.1	RepeatMasker	DNA	50377021	50377289	1404	+	.	ID="TTAA2_AP";Tend="260";Tstart="3";shortTE="F";uid="2f777c0a-7f3d-4bf7-bfff-8e3e760bff73"
NC_042494.1	RepeatMasker	DNA/hAT-Ac	36127716	36128499	6270	+	.	ID="RND-5_FAMILY-5844";Tend="1511";Tstart="732";shortTE="F";uid="f30590f1-a84c-4380-9065-47e9764a80de"
NC_042494.1	RepeatMasker	DNA/Kolobok-E	167779668	167779892	1129	+	.	ID="RND-5_FAMILY-751";Tend="678";Tstart="457";shortTE="F";uid="691e17ca-babf-4a5d-ac02-c8e24de5bb43"
NC_042494.1	RepeatMasker	Unknown	25878493	25878761	432	+	.	ID="RND-5_FAMILY-775";Tend="1193";Tstart="977";shortTE="F";uid="8819b6ef-caa9-4e32-9ec8-802cbd814667"
NC_042494.1	RepeatMasker	RC/Helitron	2247372	2247540	467	+	.	ID="HELITRON-5_NVI";Tend="5527";Tstart="5367";shortTE="F";uid="252f8ff0-eb4d-4ca3-a39b-793618734098"
NC_042494.1	RepeatMasker	DNA/hAT-Ac	127240248	127240696	3119	+	.	ID="DNA8-56_AP";Tend="463";Tstart="1";shortTE="F";uid="44f890e0-f78d-4df1-92c3-eee5e4dd8644"
NC_042494.1	RepeatMasker	DNA/Kolobok-E	114139894	114140147	730	+	.	ID="RND-6_FAMILY-9044";Tend="536";Tstart="293";shortTE="F";uid="737e4cfb-5c23-43f9-8f89-d1e5c619953c"
NC_042494.1	RepeatMasker	Retroposon?	27462132	27462336	628	+	.	ID="RND-6_FAMILY-18690";Tend="884";Tstart="694";shortTE="F";uid="f92c6b87-2967-4e83-8799-d34672f1446f"
NC_042494.1	RepeatMasker	DNA/hAT-Tip100	19871723	19872090	2164	+	.	ID="DNA8-19_AP";Tend="373";Tstart="1";shortTE="F";uid="b453736c-3054-4716-871b-2483ff6345db"
NC_042494.1	RepeatMasker	DNA	129208775	129209221	1103	+	.	ID="RND-5_FAMILY-294";Tend="816";Tstart="383";shortTE="F";uid="98d729b6-224a-4dc9-bad6-2bdf35374dc5"
NC_042494.1	RepeatMasker	DNA/TcMar-Fot1	144713130	144713602	3324	+	.	ID="RND-5_FAMILY-1146";Tend="1174";Tstart="705";shortTE="F";uid="8ea888a8-a056-4dd3-9b46-e98f66f9baba"
NC_042494.1	RepeatMasker	LINE/CR1	160864239	160864511	1730	+	.	ID="RND-5_FAMILY-748";Tend="1112";Tstart="848";shortTE="F";uid="558256dc-b7bc-4fad-a453-09659a986e9c"
NC_042494.1	RepeatMasker	DNA/MULE-MuDR	161417349	161417606	469	+	.	ID="RND-6_FAMILY-10985";TEgroup="ctg_2%7CRND-6_FAMILY-10985%7C11";Tend="1536";Tstart="372";shortTE="T";uid="d79905b8-01f7-402e-bf5d-b518d634aebd"
NC_042494.1	RepeatMasker	DNA/Kolobok-E	133335389	133335552	855	+	.	ID="RND-6_FAMILY-5494";Tend="914";Tstart="754";shortTE="F";uid="20ac0458-7716-4071-880b-b1b0751de69d"
NC_042494.1	RepeatMasker	DNA/Ginger-1	120448317	120449024	1122	+	.	ID="RND-6_FAMILY-6101";Tend="1077";Tstart="327";shortTE="F";uid="91f92ab3-80f6-460b-a796-25de133f67e7"
NC_042494.1	RepeatMasker	Unknown	103365192	103365467	2394	+	.	ID="RND-1_FAMILY-478";Tend="1228";Tstart="951";shortTE="F";uid="2036bf8f-b537-4edb-a082-05a8df47b623"
NC_042494.1	RepeatMasker	Retroposon?	120679262	120679537	952	+	.	ID="SINE2-2_AP";Tend="814";Tstart="535";shortTE="F";uid="2ba8dda7-d857-4171-9530-4a8ae378c459"
NC_042494.1	RepeatMasker	Unknown	146697004	146697521	1010	+	.	ID="RND-5_FAMILY-2356";Tend="752";Tstart="298";shortTE="F";uid="295668d6-09c6-490e-9dc4-6af1632edc8e"
NC_042494.1	RepeatMasker	DNA/Kolobok-E	21926891	21927217	1751	+	.	ID="RND-6_FAMILY-26970";Tend="1872";Tstart="1554";shortTE="F";uid="741de902-bd58-4537-b74a-b88d3f97b5e3"
NC_042494.1	RepeatMasker	RC/Helitron	137366670	137367144	1023	+	.	ID="RND-6_FAMILY-8085";Tend="1933";Tstart="1326";shortTE="F";uid="be4244b2-4cb0-41a3-a260-947d4f17ef61"
NC_042494.1	RepeatMasker	Retroposon?	87727465	87727975	730	+	.	ID="RND-6_FAMILY-15586";Tend="2746";Tstart="2315";shortTE="F";uid="bd9cc187-b1d8-4967-a0ef-d77dc6f5fa98"
NC_042494.1	RepeatMasker	Unknown	130985064	130985339	2320	+	.	ID="RND-5_FAMILY-37";Tend="1266";Tstart="991";shortTE="F";uid="d7a0ff69-a566-46c1-bd22-21eaa1d33f52"
NC_042494.1	RepeatMasker	DNA/hAT-Charlie	41556134	41556386	1275	+	.	ID="dna8-34_ap";Tend="186";Tstart="1";shortTE="F";uid="b9c85f5a-8315-4bda-8939-92fecddecc63"
NC_042494.1	RepeatMasker	Unknown	169577445	169577684	505	+	.	ID="RND-6_FAMILY-30470";Tend="1865";Tstart="1624";shortTE="F";uid="64b76c33-abc9-4962-9eb5-fe1683875556"
NC_042494.1	RepeatMasker	DNA/MULE-NOF	142521152	142521282	494	+	.	ID="RND-6_FAMILY-7533";Tend="1286";Tstart="1157";shortTE="F";uid="c2fdbc3b-c535-4dd3-bb3f-0f1dfe299d59"
NC_042494.1	RepeatMasker	DNA/Ginger-1	158231286	158231663	2665	+	.	ID="RND-6_FAMILY-22402";Tend="2634";Tstart="2233";shortTE="F";uid="7094ac5d-7f6e-4be8-a60b-f02b89a096d9"
NC_042494.1	RepeatMasker	Unknown	152414472	152414706	1299	+	.	ID="RND-1_FAMILY-185";Tend="1190";Tstart="959";shortTE="F";uid="cead993f-4c39-41e9-8ffc-7d27268243ec"
NC_042494.1	RepeatMasker	DNA/Ginger-1	8438078	8438539	1829	+	.	ID="RND-6_FAMILY-954";Tend="1328";Tstart="844";shortTE="F";uid="15e93f1d-e336-479c-9c76-c546c065100f"
NC_042494.1	RepeatMasker	DNA/Kolobok-E	39000859	39000984	566	+	.	ID="RND-5_FAMILY-6218";Tend="1073";Tstart="948";shortTE="F";uid="3071738a-f280-411f-bcb4-0bcaaff75095"
NC_042494.1	RepeatMasker	DNA/Ginger-1	110780493	110781012	3779	+	.	ID="RND-4_FAMILY-641";Tend="1484";Tstart="963";shortTE="F";uid="46ad3d07-c84f-4722-8959-f6c628b9b697"
NC_042494.1	RepeatMasker	DNA/hAT-Ac	106289505	106290011	2447	+	.	ID="DNA8-56_AP";Tend="585";Tstart="1";shortTE="F";uid="9fd58811-8d13-41c0-a6dd-378802ac69b2"
NC_042494.1	RepeatMasker	Unknown	79508008	79508127	502	+	.	ID="RND-6_FAMILY-15174";Tend="656";Tstart="544";shortTE="F";uid="c87eeedb-cc77-4fa8-8f64-912e6cfca8dc"
NC_042494.1	RepeatMasker	DNA	23238166	23238407	1160	+	.	ID="TTAA2D_AP";Tend="234";Tstart="1";shortTE="F";uid="1fb212f7-16d4-4347-a8b1-0b8c8183bd70"
NC_042494.1	RepeatMasker	Retroposon?	134883729	134884005	650	+	.	ID="RND-5_FAMILY-1426";Tend="1654";Tstart="1375";shortTE="F";uid="09646739-99c4-46d7-b955-31e3e76251f2"
NC_042494.1	RepeatMasker	DNA/hAT-Ac	99228682	99229621	7553	+	.	ID="DNA8-14_AP";Tend="936";Tstart="1";shortTE="F";uid="3bc3b2c5-9a47-4416-8a54-95c2ab21e48b"
NC_042494.1	RepeatMasker	DNA	33378338	33378449	871	+	.	ID="ttaa2_ap";Tend="176";Tstart="65";shortTE="F";uid="f5c06619-e765-4389-ba35-c6ee948fa2b0"
NC_042494.1	RepeatMasker	Unknown	76561218	76561929	5289	+	.	ID="RND-5_FAMILY-775";Tend="1577";Tstart="834";shortTE="F";uid="9c8d37ab-7679-40ef-9d84-d60493ceb5c8"
NC_042494.1	RepeatMasker	DNA	153726870	153727086	1803	+	.	ID="DNA8-59_AP";Tend="217";Tstart="1";shortTE="F";uid="fb6f50e3-7ed5-4494-bae2-6748413725d2"
NC_042494.1	RepeatMasker	DNA/hAT	12109379	12109644	886	+	.	ID="rnd-5_family-3661";Tend="1247";Tstart="1000";shortTE="F";uid="8d2aae55-b8fd-4bac-bfb2-5c1093566f28"
NC_042494.1	RepeatMasker	Unknown	31520017	31520312	1474	+	.	ID="RND-6_FAMILY-10244";Tend="1241";Tstart="956";shortTE="F";uid="5927d961-8086-48ce-98ee-8ab8f51fadef"
NC_042494.1	RepeatMasker	RC/Helitron	147533209	147533407	627	+	.	ID="RND-6_FAMILY-32908";Tend="1331";Tstart="1145";shortTE="F";uid="8b2c46eb-acec-4a8f-a2b8-a6ee4ae2365f"
NC_042494.1	RepeatMasker	RC/Helitron	90669261	90669373	471	+	.	ID="RND-6_FAMILY-32908";Tend="151";Tstart="38";shortTE="F";uid="1047bf31-7f04-45b0-aff3-b6164a17cb99"
NC_042494.1	RepeatMasker	RC/Helitron	22340851	22341399	2752	+	.	ID="RND-1_FAMILY-10";Tend="1522";Tstart="937";shortTE="F";uid="4f5e8ecd-79a1-45ed-b7af-9cf034bfa4da"
NC_042494.1	RepeatMasker	DNA/hAT-Ac	81729953	81730464	3328	+	.	ID="RND-1_FAMILY-554";Tend="1374";Tstart="917";shortTE="F";uid="16c6e83e-efdb-4120-a535-cf008ce5f88b"
NC_042494.1	RepeatMasker	DNA/Ginger-1	147367336	147367571	1200	+	.	ID="rnd-6_family-14973";Tend="1164";Tstart="824";shortTE="F";uid="01b33927-0d36-4356-8823-0fc6cdfa1a01"
NC_042494.1	RepeatMasker	DNA/hAT-Tip100	123104764	123104933	536	+	.	ID="DNA8-16B_AP";Tend="167";Tstart="1";shortTE="F";uid="c79d37eb-bed1-434a-8ce3-3ec4f2963ffa"
NC_042494.1	RepeatMasker	RC/Helitron	169360194	169360314	530	+	.	ID="RND-5_FAMILY-1022";Tend="1238";Tstart="1118";shortTE="F";uid="aee14ce4-45f8-4f9b-a79e-857d6623e6eb"
NC_042494.1	RepeatMasker	Unknown	106098743	106099137	3152	+	.	ID="RND-1_FAMILY-2";Tend="1385";Tstart="833";shortTE="F";uid="8200ea88-6040-4bd2-b080-4d698f209379"
NC_042494.1	RepeatMasker	DNA/Kolobok-E	33377853	33377977	418	+	.	ID="RND-6_FAMILY-15442";Tend="2193";Tstart="2083";shortTE="F";uid="f8724bce-e09b-4ec0-856f-ceebf3738df5"
NC_042494.1	RepeatMasker	DNA/hAT-Tip100	3035780	3036602	4430	+	.	ID="RND-6_FAMILY-17274";Tend="1598";Tstart="818";shortTE="F";uid="16d4457e-f175-490e-9ef9-264648ad7317"
NC_042494.1	RepeatMasker	DNA	18610372	18610875	1953	+	.	ID="DNA4-2_AP";Tend="542";Tstart="1";shortTE="F";uid="1756f232-a453-411a-a44e-dd45864953f0"
NC_042494.1	RepeatMasker	LINE/I-Jockey	28492854	28493226	404	+	.	ID="JOCKEY-1_DEL";Tend="3145";Tstart="2770";shortTE="F";uid="f75258f8-3808-4ef9-8012-67e87ec67992"
NC_042494.1	RepeatMasker	DNA/hAT-Tip100	109974117	109974632	1239	+	.	ID="RND-5_FAMILY-4689";Tend="1581";Tstart="1038";shortTE="F";uid="51f28fb4-188d-4a98-a2a1-1166eafd60cd"
NC_042494.1	RepeatMasker	DNA/hAT	134035553	134036340	5288	+	.	ID="rnd-6_family-45";Tend="1716";Tstart="833";shortTE="F";uid="e7530b73-bb81-4945-8056-16efd90be002"
NC_042494.1	RepeatMasker	DNA/Ginger-1	111236886	111237113	1050	+	.	ID="rnd-6_family-9672";Tend="1021";Tstart="791";shortTE="F";uid="03a7bcfa-2792-4da0-be22-5cb533ac6b8c"
NC_042494.1	RepeatMasker	DNA/Ginger-1	55822479	55822805	2534	+	.	ID="RND-6_FAMILY-8793";Tend="1182";Tstart="857";shortTE="F";uid="ca97c381-3895-4d9f-8330-0e22500faec4"
NC_042494.1	RepeatMasker	DNA	101496312	101496493	529	+	.	ID="TTAA2D_AP";Tend="388";Tstart="205";shortTE="F";uid="96a92fc6-eb13-4179-ab34-f48c271b26ea"
NC_042494.1	RepeatMasker	DNA/hAT	50856232	50856563	828	+	.	ID="DNA8-1_AP";Tend="532";Tstart="140";shortTE="F";uid="89de28d5-1e20-4221-95f9-3764016233a7"
NC_042494.1	RepeatMasker	DNA/Kolobok-E	59780067	59780230	810	+	.	ID="RND-5_FAMILY-5933";Tend="1212";Tstart="1064";shortTE="F";uid="ff3d58eb-19ce-4194-81e3-66b29ce39236"
NC_042494.1	RepeatMasker	DNA/hAT-Ac	132774561	132774904	2155	+	.	ID="DNA8-93_AP";Tend="349";Tstart="1";shortTE="F";uid="14187f46-0d92-40c8-a4d8-ea3cbf6ea1e7"
NC_042494.1	RepeatMasker	DNA	33940502	33940767	562	+	.	ID="dna4-2_ap";Tend="284";Tstart="1";shortTE="F";uid="ed7aa94f-8fd9-49ab-8982-1758c1ed325b"
NC_042494.1	RepeatMasker	Unknown	30391899	30392046	419	+	.	ID="RND-5_FAMILY-142";Tend="1375";Tstart="1235";shortTE="F";uid="93cf18e6-d0e4-4185-8cf5-1228dc9ef746"
NC_042494.1	RepeatMasker	DNA	110493798	110494245	406	+	.	ID="RND-5_FAMILY-10883";TEgroup="ctg_2%7CRND-5_FAMILY-10883%7C2";Tend="1781";Tstart="1138";shortTE="F";uid="64de1a3b-141c-4cb0-b79e-2e3553c4f875"
NC_042494.1	RepeatMasker	DNA	90991715	90992142	2065	+	.	ID="RND-4_FAMILY-649";Tend="1274";Tstart="859";shortTE="F";uid="200807a0-9c0a-4b94-84bc-5fd3e3598c35"
NC_042494.1	RepeatMasker	DNA/hAT-Ac	87844373	87844761	2216	+	.	ID="DNA8-20_AP";Tend="454";Tstart="1";shortTE="F";uid="109d1d43-4445-4802-ba77-7684d5563b8c"
NC_042494.1	RepeatMasker	DNA/Ginger-1	88161425	88161593	953	+	.	ID="RND-6_FAMILY-32403";Tend="299";Tstart="133";shortTE="F";uid="1ecac168-a794-4a2d-a754-9e00992ab4f7"
NC_042494.1	RepeatMasker	Unknown	136129422	136129557	896	+	.	ID="RND-5_FAMILY-1523";Tend="1106";Tstart="970";shortTE="F";uid="0c86b459-943c-4330-a6c5-76aec2ead20f"
NC_042494.1	RepeatMasker	DNA/Ginger-1	46940050	46940325	647	+	.	ID="rnd-6_family-954";Tend="1010";Tstart="854";shortTE="F";uid="4e25634d-a493-4a29-ac93-2ca378a59325"
NC_042494.1	RepeatMasker	DNA/hAT?	106660449	106661189	3008	+	.	ID="rnd-1_family-4";Tend="1621";Tstart="921";shortTE="F";uid="85b8f0ae-3cc5-45cb-b854-e1d92a11b50b"
NC_042494.1	RepeatMasker	LINE/L1	168621819	168622113	833	+	.	ID="RND-6_FAMILY-7673";Tend="851";Tstart="573";shortTE="F";uid="f2c205d1-89c4-4178-9411-01e9d1e83c81"
NC_042494.1	RepeatMasker	DNA/Kolobok-E	80030592	80031121	789	+	.	ID="rnd-6_family-9044";Tend="1921";Tstart="964";shortTE="F";uid="a2206e38-47ec-44b2-bed1-c5bb45e2b652"
NC_042494.1	RepeatMasker	Unknown	97844634	97844757	790	+	.	ID="RND-5_FAMILY-1573";Tend="1866";Tstart="1731";shortTE="F";uid="960d47b6-3932-4a10-ac1c-fcfe8f946d27"
NC_042494.1	RepeatMasker	Unknown	61219279	61219530	1416	+	.	ID="RND-1_FAMILY-200";Tend="1192";Tstart="926";shortTE="F";uid="bf6520e4-31ce-44b6-bac8-fd1941d26bc2"
NC_042494.1	RepeatMasker	RC/Helitron	20028608	20028729	469	+	.	ID="RND-1_FAMILY-11";Tend="1112";Tstart="988";shortTE="F";uid="a0b2b958-5bdf-418b-a368-fae775335b6a"
NC_042494.1	RepeatMasker	DNA/MULE-MuDR	37346586	37346802	995	+	.	ID="RND-6_FAMILY-17099";Tend="1387";Tstart="1186";shortTE="F";uid="3bbc9156-cf54-44c5-8a3f-1aff5e794cff"
NC_042494.1	RepeatMasker	DNA	137210233	137210677	1663	+	.	ID="TTAA2C_AP";Tend="423";Tstart="1";shortTE="F";uid="74cbf855-92f6-4c50-80d6-cfb9332f7908"
NC_042494.1	RepeatMasker	Retroposon?	78121352	78121644	2036	+	.	ID="SINE2-1_AP";Tend="298";Tstart="1";shortTE="F";uid="a85a2be3-b770-4eeb-bd44-93c46d500c9b"
NC_042494.1	RepeatMasker	Retroposon?	118154944	118155347	1518	+	.	ID="RND-5_FAMILY-398";Tend="1447";Tstart="1014";shortTE="F";uid="e582f15b-08d5-41ab-a616-a93e520f023f"
NC_042494.1	RepeatMasker	Unknown	50325689	50325963	764	+	.	ID="RND-5_FAMILY-1868";Tend="1155";Tstart="872";shortTE="F";uid="99f2d986-2528-4740-8105-d6bd07ee9970"
NC_042494.1	RepeatMasker	DNA	106596683	106596857	1214	+	.	ID="RND-6_FAMILY-5743";Tend="1571";Tstart="1397";shortTE="F";uid="6023f97f-36bd-42c5-9bd1-d34c71b81ae4"
NC_042494.1	RepeatMasker	DNA	90963528	90963665	681	+	.	ID="RND-6_FAMILY-345";Tend="212";Tstart="74";shortTE="F";uid="c8e9b676-ba69-47c9-95d2-7c4788be86ed"
NC_042494.1	RepeatMasker	Unknown	123371492	123372429	7422	+	.	ID="RND-5_FAMILY-2362";Tend="1832";Tstart="883";shortTE="F";uid="f3526b23-b19e-44cc-988f-2221364ee344"
NC_042494.1	RepeatMasker	DNA/hAT-Tip100	112640884	112641290	1382	+	.	ID="DNA8-106_AP";TEgroup="ctg_2%7CDNA8-106_AP%7C69";Tend="1366";Tstart="1061";shortTE="F";uid="4013e219-c2eb-491b-9752-3f1fb274e742"
NC_042494.1	RepeatMasker	DNA	82098199	82098613	2791	+	.	ID="RND-6_FAMILY-3212";Tend="1321";Tstart="899";shortTE="F";uid="ad9999b5-74d4-45e6-b2a3-29d83f051089"
NC_042494.1	RepeatMasker	Retroposon?	71278893	71279188	546	+	.	ID="RND-5_FAMILY-1426";Tend="2516";Tstart="2198";shortTE="F";uid="60bfc3ee-2472-4ab9-88b0-05c63de1dfc2"
NC_042494.1	RepeatMasker	DNA/hAT?	69740746	69740983	720	+	.	ID="RND-5_FAMILY-3458";Tend="1138";Tstart="604";shortTE="F";uid="8fa393b7-ffab-427e-9698-d36a31101f61"
NC_042494.1	RepeatMasker	LINE/RTE-BovB	154872512	154873275	1469	+	.	ID="RND-5_FAMILY-3071";Tend="1584";Tstart="822";shortTE="F";uid="53d97321-fec7-4dda-9307-35e876fb87a8"
NC_042494.1	RepeatMasker	DNA/hAT-Tip100	11798484	11798920	1351	+	.	ID="RND-5_FAMILY-3283";Tend="2061";Tstart="1635";shortTE="F";uid="1253471a-dff5-459b-86c6-39396a66ef9a"
NC_042494.1	RepeatMasker	DNA/Kolobok-E	85461610	85461809	1032	+	.	ID="RND-5_FAMILY-6074";Tend="1135";Tstart="909";shortTE="F";uid="2141fec5-9b1d-45c5-875a-c52bf2ab675b"
NC_042494.1	RepeatMasker	DNA	114094644	114095210	4765	+	.	ID="TTAA16_AP";Tend="569";Tstart="1";shortTE="F";uid="1ce0e7a0-06fe-4af7-a7e2-d30aa8d5c166"
NC_042494.1	RepeatMasker	Unknown	44267546	44267786	478	+	.	ID="RND-1_FAMILY-229";Tend="693";Tstart="445";shortTE="F";uid="b27c8990-51ab-49cf-ae74-5e3fa31a06a9"
NC_042494.1	RepeatMasker	RC/Helitron	159064911	159065229	2354	+	.	ID="RND-1_FAMILY-6";Tend="1671";Tstart="1330";shortTE="F";uid="8899fd19-0d4c-487a-af80-731e71c1360d"
NC_042494.1	RepeatMasker	DNA	1250396	1250817	2505	+	.	ID="TTAA2_AP";Tend="427";Tstart="1";shortTE="F";uid="36988d94-7001-47a2-8472-b28787e67385"
NC_042494.1	RepeatMasker	DNA/hAT-Charlie	2263711	2264082	2057	+	.	ID="RND-6_FAMILY-2110";Tend="1203";Tstart="837";shortTE="F";uid="1f074869-f7a9-49ed-b3f2-9a38521efc0e"
NC_042494.1	RepeatMasker	DNA/Ginger	78398581	78398893	774	+	.	ID="RND-6_FAMILY-2771";Tend="2635";Tstart="2329";shortTE="F";uid="2c95cf7d-17c3-4fe0-8bd9-808ccd592ab9"
NC_042494.1	RepeatMasker	DNA/Kolobok-E	46314113	46314291	1150	+	.	ID="RND-5_FAMILY-3924";Tend="2726";Tstart="1889";shortTE="F";uid="73bf6df4-957a-46e6-8b4a-fa8f2294436f"
NC_042494.1	RepeatMasker	DNA/Kolobok-E	10236272	10236736	2354	+	.	ID="RND-6_FAMILY-829";Tend="1104";Tstart="620";shortTE="F";uid="79c22034-0378-4a60-b94e-8a2e253bec33"
NC_042494.1	RepeatMasker	DNA/hAT-Charlie	124918885	124919132	742	+	.	ID="HAT-N19_AP";TEgroup="ctg_2%7CHAT-N19_AP%7C3";Tend="345";Tstart="1";shortTE="T";uid="493eef19-2a1f-43d3-a2ed-7466e9086082"
NC_042494.1	RepeatMasker	DNA	58376535	58376765	913	+	.	ID="RND-6_FAMILY-1633";Tend="1514";Tstart="1283";shortTE="F";uid="e522092a-ca5c-4a84-a56e-07995ea49bcd"
NC_042494.1	RepeatMasker	DNA/hAT-Ac	81745863	81746020	911	+	.	ID="DNA8-54_AP";Tend="588";Tstart="438";shortTE="F";uid="9909b82d-c87b-441f-ac6e-f9412015a570"
NC_042494.1	RepeatMasker	DNA/hAT-Tip100	90357545	90357727	526	+	.	ID="RND-4_FAMILY-3326";Tend="1448";Tstart="1302";shortTE="F";uid="d7b34299-8c9b-4fe1-82a5-7b670a098aae"
NC_042494.1	RepeatMasker	DNA	85809466	85809624	517	+	.	ID="dna4-3_ap";Tend="371";Tstart="212";shortTE="F";uid="609d7d24-6855-44cd-b292-3f5844789843"
NC_042494.1	RepeatMasker	DNA/hAT	70682882	70683451	3526	+	.	ID="RND-1_FAMILY-51";Tend="788";Tstart="237";shortTE="F";uid="129dd059-7221-46ad-9e7e-70af81f5847c"
NC_042494.1	RepeatMasker	DNA/Kolobok-E	70560401	70560693	673	+	.	ID="RND-1_FAMILY-428";Tend="1727";Tstart="1404";shortTE="F";uid="31134d00-f59a-44f1-9c02-5930a64cd85d"
NC_042494.1	RepeatMasker	DNA	98654615	98654886	440	+	.	ID="DNA4-2_AP";Tend="769";Tstart="508";shortTE="F";uid="ff0c8d4e-468c-4775-b664-2bd88b49b074"
NC_042494.1	RepeatMasker	Retroposon?	124608504	124608825	2381	+	.	ID="RND-5_FAMILY-8398";Tend="1008";Tstart="689";shortTE="F";uid="647832b1-b12e-400f-868b-bf09d3d011a6"
NC_042494.1	RepeatMasker	DNA/Ginger-1	156382663	156383747	6501	+	.	ID="RND-6_FAMILY-20286";Tend="2520";Tstart="1404";shortTE="F";uid="6c509845-eb34-4577-a589-673c9d36dae3"
NC_042494.1	RepeatMasker	DNA/hAT-Tip100	16530701	16531192	1069	+	.	ID="RND-5_FAMILY-3568";Tend="829";Tstart="409";shortTE="F";uid="f4463102-88c6-4262-9c54-dce9748407cb"
NC_042494.1	RepeatMasker	DNA	161939258	161939673	2376	+	.	ID="RND-6_FAMILY-9356";Tend="1236";Tstart="818";shortTE="F";uid="7a245058-37ed-47f5-8983-19f05e1a79d2"
NC_042494.1	RepeatMasker	DNA/hAT-Tip100	149263920	149264106	1213	+	.	ID="DNA8-19_AP";Tend="187";Tstart="2";shortTE="F";uid="7be40b5e-ebde-4a08-a896-14d32a801d56"
NC_042494.1	RepeatMasker	DNA	149141027	149141449	3225	+	.	ID="TTAA2B_AP";Tend="426";Tstart="1";shortTE="F";uid="3792de92-1555-4482-9c3d-de067e0eb739"
NC_042494.1	RepeatMasker	DNA/MULE-MuDR	75678	75942	840	+	.	ID="RND-6_FAMILY-11663";Tend="1145";Tstart="915";shortTE="F";uid="225d7ee3-14ee-4748-a3ae-b1bf35ee0972"
NC_042494.1	RepeatMasker	Retroposon?	68165393	68166167	794	+	.	ID="RND-5_FAMILY-7341";Tend="1886";Tstart="1026";shortTE="F";uid="f471a3b3-6a86-4e0d-8f62-9bdcada8af21"
NC_042494.1	RepeatMasker	DNA	22976897	22977016	732	+	.	ID="DNAX-2_AP";Tend="120";Tstart="2";shortTE="F";uid="ca4fa326-6843-4a93-8d72-cf126f437712"
NC_042494.1	RepeatMasker	DNA	119018543	119018852	792	+	.	ID="dna4-2_ap";Tend="282";Tstart="1";shortTE="F";uid="10f9279a-a46d-4e29-9638-0a88c5de8c01"
NC_042494.1	RepeatMasker	DNA/hAT-hAT19	168884734	168885397	1765	+	.	ID="hat-n12_ap";Tend="1264";Tstart="1";shortTE="F";uid="045a9b94-975c-41ce-b9d5-25c9326a0317"
NC_042494.1	RepeatMasker	Unknown	61442617	61442845	646	+	.	ID="RND-5_FAMILY-605";Tend="1920";Tstart="1701";shortTE="F";uid="33ee65a1-f25b-4ea3-86ea-3afd03ad023d"
NC_042494.1	RepeatMasker	DNA/Ginger-1	23458273	23458575	2140	+	.	ID="RND-6_FAMILY-1559";Tend="1099";Tstart="801";shortTE="F";uid="d6d4d3ac-65f3-4c56-8454-10325ed5d7f9"
NC_042494.1	RepeatMasker	Unknown	122211609	122211950	669	+	.	ID="RND-6_FAMILY-3357";Tend="1022";Tstart="649";shortTE="F";uid="c1702422-504a-42fa-b576-7e907cce88bd"
NC_042494.1	RepeatMasker	Unknown	57539832	57540015	1047	+	.	ID="RND-5_FAMILY-6908";Tend="192";Tstart="6";shortTE="F";uid="550520cb-7ac0-4e3e-b3bb-986e7580fed0"
NC_042494.1	RepeatMasker	DNA/hAT-Tip100	71033313	71034408	8401	+	.	ID="RND-1_FAMILY-228";Tend="1956";Tstart="857";shortTE="F";uid="44271384-5252-4624-8bf0-ce6c34963802"
NC_042494.1	RepeatMasker	DNA	92517200	92517325	654	+	.	ID="RND-5_FAMILY-4319";Tend="2169";Tstart="2061";shortTE="F";uid="06e6c3b9-26ca-4d01-a230-245d11fe45a9"
NC_042494.1	RepeatMasker	RC/Helitron	144443250	144443888	4057	+	.	ID="RND-6_FAMILY-43";Tend="1724";Tstart="923";shortTE="F";uid="50c09562-8c60-452d-9764-948741b3e2db"
NC_042494.1	RepeatMasker	DNA/MULE-MuDR	82349431	82349832	2921	+	.	ID="DNA8-28B_AP";Tend="859";Tstart="438";shortTE="F";uid="0ff2c3f6-1c49-4fa9-9bd3-29dd745fa40c"
NC_042494.1	RepeatMasker	DNA	150153238	150153591	726	+	.	ID="DNA4-2_AP";Tend="319";Tstart="1";shortTE="F";uid="af336fab-c548-4c5e-8b3d-e0d3eb0fb024"
NC_042494.1	RepeatMasker	Unknown	1284841	1285195	2621	+	.	ID="RND-5_FAMILY-3574";Tend="1214";Tstart="831";shortTE="F";uid="3658d6df-84c3-4f39-9926-f283a0c9bc0d"
NC_042494.1	RepeatMasker	Retroposon?	23677651	23677782	700	+	.	ID="RND-5_FAMILY-398";Tend="1229";Tstart="1098";shortTE="F";uid="c6ae7a19-cf20-464f-86e7-34f5810b13d1"
NC_042494.1	RepeatMasker	DNA	61065823	61066340	2870	+	.	ID="ttaa6_ap";Tend="980";Tstart="40";shortTE="F";uid="8dd1a1a3-6a21-4df8-b2b7-5b5781e1916b"
NC_042494.1	RepeatMasker	DNA/hAT-Tip100	126661745	126662423	5030	+	.	ID="RND-6_FAMILY-17586";Tend="1415";Tstart="749";shortTE="F";uid="612a727c-bb4a-407b-9dcf-3aa3f71466c3"
NC_042494.1	RepeatMasker	DNA/Ginger-1	70157233	70157537	1830	+	.	ID="RND-6_FAMILY-8793";Tend="409";Tstart="108";shortTE="F";uid="b1e0ed80-b9d0-4e5f-8e87-d458cafdf334"
NC_042494.1	RepeatMasker	DNA	53315199	53315596	1359	+	.	ID="RND-6_FAMILY-26786";Tend="1502";Tstart="1112";shortTE="F";uid="c2248cfb-764f-4bc0-966c-07e03bf5b059"
NC_042494.1	RepeatMasker	DNA/hAT-hAT19	111702033	111702281	1736	+	.	ID="HAT-N4_AP";Tend="285";Tstart="1";shortTE="F";uid="9b1598ff-36ca-404b-8c7a-212682ddf9b0"
NC_042494.1	RepeatMasker	Unknown	121185631	121185744	443	+	.	ID="RND-6_FAMILY-17028";Tend="992";Tstart="879";shortTE="F";uid="bb4fd9a0-e41c-485a-861f-7575a93b79e4"
NC_042494.1	RepeatMasker	Unknown	7327883	7328264	2021	+	.	ID="RND-6_FAMILY-7507";Tend="1291";Tstart="916";shortTE="F";uid="f544de48-39c4-41ca-ac60-56da787c839d"
NC_042494.1	RepeatMasker	Retroposon?	94505518	94505721	653	+	.	ID="RND-6_FAMILY-832";Tend="683";Tstart="450";shortTE="F";uid="3b489bec-de7f-45ad-b9ca-e687850e75c8"
NC_042494.1	RepeatMasker	DNA/Ginger-1	93248808	93250144	7993	+	.	ID="RND-6_FAMILY-9672";Tend="2132";Tstart="778";shortTE="F";uid="b812682e-2842-4e2b-ab59-edba525849c0"
NC_042494.1	RepeatMasker	DNA/hAT	97028997	97029110	499	+	.	ID="RND-5_FAMILY-8723";Tend="1016";Tstart="882";shortTE="F";uid="fa060c33-dff5-445f-8542-12630af1c519"
NC_042494.1	RepeatMasker	Unknown	60589096	60589887	4400	+	.	ID="RND-6_FAMILY-14077";Tend="1444";Tstart="687";shortTE="F";uid="d5743764-e5c3-41b8-9587-5d9582939173"
NC_042494.1	RepeatMasker	DNA/TcMar-m44	169637434	169637796	1618	+	.	ID="RND-6_FAMILY-3017";Tend="343";Tstart="4";shortTE="F";uid="02e53b5c-b8c0-4309-a44d-cff404304b88"
NC_042494.1	RepeatMasker	Retroposon?	152065816	152066143	690	+	.	ID="RND-5_FAMILY-1426";Tend="2497";Tstart="2195";shortTE="F";uid="af53d2b2-1f96-4bca-99d1-1ba69e20368d"
NC_042494.1	RepeatMasker	RC/Helitron	45489446	45489605	629	+	.	ID="RND-6_FAMILY-7990";Tend="511";Tstart="351";shortTE="F";uid="42755727-67a1-488c-b1c1-31405638cf4b"
NC_042494.1	RepeatMasker	DNA/hAT-Tip100	64731867	64732429	610	+	.	ID="RND-5_FAMILY-1162";TEgroup="ctg_2%7CRND-5_FAMILY-1162%7C5";Tend="1548";Tstart="518";shortTE="F";uid="56a167cc-9bfb-4207-b232-a82c4417d379"
NC_042494.1	RepeatMasker	Unknown	119339340	119339679	3088	+	.	ID="RND-1_FAMILY-161";Tend="1227";Tstart="888";shortTE="F";uid="1f832ba1-92a3-41d8-94fa-b42a7ba1b9fb"
NC_042494.1	RepeatMasker	DNA/hAT-Ac	148783154	148783595	510	+	.	ID="RND-6_FAMILY-28117";Tend="1119";Tstart="669";shortTE="F";uid="6219f43e-ad1b-44ea-a268-192a95db7506"
NC_042494.1	RepeatMasker	DNA/hAT-Tip100	55792321	55793904	12509	+	.	ID="RND-5_FAMILY-4890";Tend="1569";Tstart="3";shortTE="F";uid="4aef1505-8672-41b4-85f7-721b9d710a9e"
NC_042494.1	RepeatMasker	RC/Helitron	147562671	147563014	1396	+	.	ID="RND-6_FAMILY-4171";Tend="731";Tstart="498";shortTE="F";uid="4793158b-571d-4060-ac93-f8e0428ba5c8"
NC_042494.1	RepeatMasker	DNA/hAT-hAT19	121430868	121431275	3039	+	.	ID="DNA8-52_AP";Tend="412";Tstart="2";shortTE="F";uid="9eaabdcf-99b4-43e1-8218-a7772b34bd58"
NC_042494.1	RepeatMasker	DNA/hAT	95734477	95734622	628	+	.	ID="RND-1_FAMILY-216";Tend="2020";Tstart="1877";shortTE="F";uid="8b06e520-fc3b-493e-be17-40ebe010eb62"
NC_042494.1	RepeatMasker	Retroposon?	110472845	110473020	694	+	.	ID="RND-6_FAMILY-19836";Tend="1559";Tstart="1397";shortTE="F";uid="28342c78-d541-4d90-874e-a0333c71209f"
NC_042494.1	RepeatMasker	DNA	104020519	104020659	453	+	.	ID="RND-6_FAMILY-345";Tend="212";Tstart="79";shortTE="F";uid="9653ef52-50a7-4e69-a8bb-9f8de22e8f14"
NC_042494.1	RepeatMasker	DNA/Kolobok-E	75483990	75484262	1363	+	.	ID="RND-6_FAMILY-18296";Tend="1770";Tstart="1508";shortTE="F";uid="190808c2-1797-4be2-a103-d2c9e1325a1c"
NC_042494.1	RepeatMasker	DNA	16524490	16524869	2710	+	.	ID="RND-6_FAMILY-1633";Tend="1525";Tstart="1142";shortTE="F";uid="26dd2985-0ef6-469c-8dec-c82f5fce4f2a"
NC_042494.1	RepeatMasker	Unknown	108486983	108487143	640	+	.	ID="RND-4_FAMILY-188";Tend="960";Tstart="792";shortTE="F";uid="d4a032d0-5f71-4cae-b340-e3690ba675c5"
NC_042494.1	RepeatMasker	DNA	522700	523114	1399	+	.	ID="DNA4-2_AP";Tend="769";Tstart="358";shortTE="F";uid="e2b67790-e1a0-4ff0-95fa-d62a7e99f81c"
NC_042494.1	RepeatMasker	DNA	157047469	157047972	1783	+	.	ID="DNAX-2_AP";Tend="467";Tstart="1";shortTE="F";uid="4fc7918b-b876-41d0-ac3f-b51d2f15a82e"
NC_042494.1	RepeatMasker	DNA/Kolobok-E	132581841	132582218	2194	+	.	ID="RND-6_FAMILY-9043";Tend="1512";Tstart="1156";shortTE="F";uid="e63dec41-2b3e-49fd-b29f-647f0ad07b83"
NC_042494.1	RepeatMasker	DNA/hAT	134633936	134634221	783	+	.	ID="rnd-6_family-3592";Tend="977";Tstart="550";shortTE="F";uid="bcc98cef-6e34-452f-9644-8db2d39a16b9"
NC_042494.1	RepeatMasker	LINE/I-Jockey	94380496	94380825	400	+	.	ID="RND-6_FAMILY-14724";Tend="1431";Tstart="1102";shortTE="F";uid="ce6c9777-b049-41cb-90ca-87d67ba6cde2"
NC_042494.1	RepeatMasker	Unknown	143022814	143023125	2314	+	.	ID="RND-6_FAMILY-5517";Tend="1209";Tstart="899";shortTE="F";uid="2487e3cf-4206-4aa3-8554-993e95170730"
NC_042494.1	RepeatMasker	Unknown	76257264	76257417	746	+	.	ID="RND-6_FAMILY-3960";Tend="1077";Tstart="930";shortTE="F";uid="2379a11a-ad9e-4d70-969c-6be1be8dc6d2"
NC_042494.1	RepeatMasker	DNA/Ginger-1	1461707	1462164	3520	+	.	ID="RND-6_FAMILY-3871";Tend="1418";Tstart="955";shortTE="F";uid="8a6c9bb9-6829-4038-9448-3e5a620a7c8e"
NC_042494.1	RepeatMasker	DNA/hAT-Tip100	19820185	19820791	2198	+	.	ID="rnd-6_family-1170";Tend="1639";Tstart="901";shortTE="F";uid="e8bdce22-1f38-4ff6-97eb-0006b04c6c92"
NC_042494.1	RepeatMasker	RC/Helitron	16869274	16869668	1229	+	.	ID="RND-5_FAMILY-1022";Tend="1546";Tstart="1183";shortTE="F";uid="717a0a74-076a-4f85-b37e-48109d8c3eaf"
NC_042494.1	RepeatMasker	DNA	77694149	77694455	936	+	.	ID="DNA4-2_AP";Tend="312";Tstart="1";shortTE="F";uid="d4b00a19-aa26-47a6-bf5a-4c3104333f6e"
NC_042494.1	RepeatMasker	DNA/hAT-Tip100	69668334	69668469	681	+	.	ID="DNA8-65_AP";Tend="129";Tstart="1";shortTE="F";uid="e3ac6a51-965a-43d1-8ac4-1b843fe659b7"
NC_042494.1	RepeatMasker	DNA	116116972	116117330	1929	+	.	ID="ttaa4_ap";Tend="433";Tstart="55";shortTE="F";uid="524fbd85-3d2a-439d-bf34-41a9cb6da921"
NC_042494.1	RepeatMasker	Unknown	35691984	35692131	1258	+	.	ID="RND-1_FAMILY-249";Tend="1043";Tstart="896";shortTE="F";uid="7047205a-f252-48f6-8ea8-f90c44a0a160"
NC_042494.1	RepeatMasker	DNA/Ginger	167947151	167947287	571	+	.	ID="RND-5_FAMILY-1159";Tend="1936";Tstart="1801";shortTE="F";uid="19933e8f-fd1d-4dcc-b34b-93e6a87f00ba"
NC_042494.1	RepeatMasker	DNA/hAT-Tip100	37074690	37075130	3339	+	.	ID="RND-6_FAMILY-38004";Tend="1865";Tstart="1439";shortTE="F";uid="1aae89a8-d195-41a1-9329-946c524ec284"
NC_042494.1	RepeatMasker	DNA/hAT	5085753	5085853	680	+	.	ID="RND-6_FAMILY-3592";Tend="870";Tstart="770";shortTE="F";uid="88410939-db3c-470f-a13c-4ba35bb09db3"
NC_042494.1	RepeatMasker	DNA/hAT-hAT19	22143672	22144664	7329	+	.	ID="HAT-9_AP";Tend="987";Tstart="1";shortTE="F";uid="1e503a1e-83b5-46c6-8558-eac2aa2b8be4"
NC_042494.1	RepeatMasker	DNA/hAT-Tip100	101037470	101037590	481	+	.	ID="RND-5_FAMILY-1162";Tend="1534";Tstart="1415";shortTE="F";uid="de89f688-f77b-42cd-a005-d8e56ea20237"
NC_042494.1	RepeatMasker	LINE/I-Jockey	79007600	79008113	1218	+	.	ID="RND-6_FAMILY-13349";Tend="1533";Tstart="1027";shortTE="F";uid="53fc4aa6-fb86-4916-850f-e1ff51491815"
NC_042494.1	RepeatMasker	DNA/hAT-Ac	77158267	77158591	1033	+	.	ID="RND-5_FAMILY-5844";Tend="1085";Tstart="732";shortTE="F";uid="787d444e-44ff-4eb8-aea1-6ef85e67911d"
NC_042494.1	RepeatMasker	DNA/hAT-Tip100	11306807	11306973	1165	+	.	ID="DNA8-63_AP";Tend="168";Tstart="1";shortTE="F";uid="8277d507-ab6a-4464-90bb-0c612bda1844"
NC_042494.1	RepeatMasker	DNA/hAT-Tip100	3623269	3623521	955	+	.	ID="DNA8-87_AP";Tend="780";Tstart="528";shortTE="F";uid="e8200f45-0518-4f22-a414-157d3468e0ce"
NC_042494.1	RepeatMasker	DNA/Ginger-1	5300269	5300408	487	+	.	ID="RND-6_FAMILY-1559";Tend="2326";Tstart="2182";shortTE="F";uid="a1c82bb7-a696-4d38-a530-098e5ce4981e"
NC_042494.1	RepeatMasker	Unknown	48029039	48029380	2354	+	.	ID="RND-6_FAMILY-3215";Tend="1582";Tstart="1240";shortTE="F";uid="d4bba423-2a3e-4480-b281-a13118058237"
NC_042494.1	RepeatMasker	LINE/RTE-BovB	70685595	70686032	545	+	.	ID="RTE-17_LMI";Tend="2067";Tstart="1631";shortTE="F";uid="bf8014d4-ea84-49e1-b1cc-ef1f7fe730d6"
NC_042494.1	RepeatMasker	Unknown	119295753	119296002	1701	+	.	ID="RND-1_FAMILY-200";Tend="1175";Tstart="923";shortTE="F";uid="3828055f-069e-4368-b745-6101bded7069"
NC_042494.1	RepeatMasker	RC/Helitron	166837374	166837645	1695	+	.	ID="RND-6_FAMILY-43";Tend="1434";Tstart="1167";shortTE="F";uid="4e68bf7f-a17f-44ab-876a-5405cf1c8996"
NC_042494.1	RepeatMasker	LINE/R1	116921739	116922542	1456	+	.	ID="RND-6_FAMILY-6052";Tend="1867";Tstart="1095";shortTE="F";uid="3c77e808-568f-4c31-917f-3fa87f0d65c3"
NC_042494.1	RepeatMasker	DNA	150230641	150231146	2995	+	.	ID="TTAA18B_AP";Tend="576";Tstart="1";shortTE="F";uid="e8d610b6-c1f8-498a-bc8d-8042f4a51370"
NC_042494.1	RepeatMasker	DNA	140284584	140285011	2737	+	.	ID="RND-1_FAMILY-464";Tend="1437";Tstart="960";shortTE="F";uid="d825f1e6-88ba-4031-b1e6-0de2b08839c5"
NC_042494.1	RepeatMasker	Retroposon?	114483500	114484046	1066	+	.	ID="RND-6_FAMILY-15586";Tend="2774";Tstart="2321";shortTE="F";uid="ea4bd549-719b-4dfe-8fee-751d3203948d"
NC_042494.1	RepeatMasker	DNA/hAT-Ac	91660286	91660872	4181	+	.	ID="RND-1_FAMILY-125";Tend="2479";Tstart="1871";shortTE="F";uid="45c226d5-8ae3-4b0d-98d8-323bed97afb7"
NC_042494.1	RepeatMasker	DNA/Kolobok-E	43449964	43450378	1120	+	.	ID="KOLOBOKE-4_AP";TEgroup="ctg_2%7CKOLOBOKE-4_AP%7C4";Tend="4997";Tstart="4687";shortTE="F";uid="5f304da3-78ce-4d64-ac6e-1e2000005db1"
NC_042494.1	RepeatMasker	Unknown	598228	598376	652	+	.	ID="RND-4_FAMILY-188";Tend="957";Tstart="815";shortTE="F";uid="8ed6e197-16e8-4d51-b40f-cb0477c57152"
NC_042494.1	RepeatMasker	RC/Helitron	10342614	10343170	1425	+	.	ID="RND-5_FAMILY-1022";Tend="1546";Tstart="912";shortTE="F";uid="2385cac6-a56c-4f5d-ada6-f7125e60d5d9"
NC_042494.1	RepeatMasker	DNA/hAT	8407450	8407616	1047	+	.	ID="RND-6_FAMILY-22715";Tend="853";Tstart="675";shortTE="F";uid="56ad914b-5005-4c8a-81d8-88c4a677a649"
NC_042494.1	RepeatMasker	RC/Helitron	24727080	24727239	715	+	.	ID="RND-6_FAMILY-7990";Tend="1691";Tstart="1510";shortTE="F";uid="cb5b7ff1-793d-41f5-a660-3d1052846771"
NC_042494.1	RepeatMasker	Unknown	154429600	154430245	2042	+	.	ID="RND-6_FAMILY-1732";Tend="1260";Tstart="640";shortTE="F";uid="2255aa67-1ab7-493e-b12b-5810f87757a8"
NC_042494.1	RepeatMasker	DNA/Ginger-1	144170959	144171455	3247	+	.	ID="rnd-6_family-3871";Tend="1410";Tstart="947";shortTE="F";uid="6fc29fd5-b3ca-4ebb-bbed-fcbb9287f88a"
NC_042494.1	RepeatMasker	DNA	112000947	112001628	4866	+	.	ID="TTAA24_AP";Tend="657";Tstart="1";shortTE="F";uid="f4fc4683-d9b9-4d89-9483-9f2f3aac4864"
NC_042494.1	RepeatMasker	DNA/Ginger-2	48766010	48766294	825	+	.	ID="RND-6_FAMILY-2796";Tend="1757";Tstart="1471";shortTE="F";uid="ac02ebd6-48fc-495f-9633-d176bf7642aa"
NC_042494.1	RepeatMasker	LINE/CR1	151135409	151136563	5715	+	.	ID="RND-6_FAMILY-2703";Tend="1318";Tstart="143";shortTE="F";uid="9b675eda-7910-47f2-ab24-7be80e1011ab"
NC_042494.1	RepeatMasker	LINE/I-Jockey	123875719	123876235	797	+	.	ID="RND-5_FAMILY-77";Tend="1031";Tstart="515";shortTE="F";uid="48df425b-f5fc-44c3-86b7-044c9c1628ae"
NC_042494.1	RepeatMasker	LINE/I-Jockey	160270764	160271030	593	+	.	ID="RND-6_FAMILY-5374";Tend="1451";Tstart="1191";shortTE="F";uid="165976a8-29ae-47a9-b72d-325b3f67655c"
NC_042494.1	RepeatMasker	DNA	61369900	61370029	807	+	.	ID="DNA3-7_AP";Tend="302";Tstart="172";shortTE="F";uid="482e7ecb-c51f-4ea0-818b-48e4b6be9d41"
NC_042494.1	RepeatMasker	RC/Helitron	146100613	146101429	6133	+	.	ID="RND-1_FAMILY-6";Tend="1670";Tstart="929";shortTE="F";uid="be8c5def-6abe-42ed-999e-3e1526aa9add"
NC_042494.1	RepeatMasker	DNA/hAT-Tip100	161796738	161797773	7104	+	.	ID="RND-1_FAMILY-101";Tend="1855";Tstart="878";shortTE="F";uid="5fc241b1-3639-4e70-bf35-cd3ddf791bf1"
NC_042494.1	RepeatMasker	LINE/CR1	37518761	37518888	931	+	.	ID="RND-6_FAMILY-7757";Tend="979";Tstart="852";shortTE="F";uid="03322a7d-1866-41b6-8903-8fec280dc99e"
NC_042494.1	RepeatMasker	DNA/hAT-hAT19	51640208	51640673	1220	+	.	ID="RND-6_FAMILY-11103";Tend="1089";Tstart="636";shortTE="F";uid="60e9a08e-69b7-4763-9cbf-bef5d8efab4f"
NC_042494.1	RepeatMasker	DNA/hAT-Tip100	99612744	99613100	2643	+	.	ID="RND-1_FAMILY-187";Tend="1265";Tstart="915";shortTE="F";uid="75c5b899-0e73-44b8-8a11-6d36fb03a672"
NC_042494.1	RepeatMasker	LINE/CR1	89197909	89198215	889	+	.	ID="RND-6_FAMILY-290";Tend="1302";Tstart="997";shortTE="F";uid="cdeb9be3-432a-486d-93e4-662b5627cc69"
NC_042494.1	RepeatMasker	DNA/hAT?	62876861	62876977	636	+	.	ID="RND-5_FAMILY-1226";Tend="1302";Tstart="1179";shortTE="F";uid="bb3c46bb-849c-444a-99b4-00e7e62a0fb1"
NC_042494.1	RepeatMasker	DNA/hAT-Blackjack	2425386	2425506	424	+	.	ID="HAT-4_PBA";TEgroup="ctg_2%7CHAT-4_PBA%7C1";Tend="5995";Tstart="716";shortTE="T";uid="7880dd1a-aaa4-417c-99ca-c0caba0282ff"
NC_042494.1	RepeatMasker	DNA/MULE-MuDR	83924879	83925723	616	+	.	ID="mudr12x_ap";Tend="1628";Tstart="501";shortTE="F";uid="b88da01f-8c0d-41b3-bfec-d558578c52fd"
NC_042494.1	RepeatMasker	DNA/hAT-Tip100	56626229	56626812	2510	+	.	ID="RND-6_FAMILY-4881";Tend="1702";Tstart="1113";shortTE="F";uid="c5a07bd7-d502-41a3-af65-dc1c2d47f843"
NC_042494.1	RepeatMasker	DNA/TcMar-Tc1	156381244	156382315	2413	+	.	ID="RND-6_FAMILY-10854";TEgroup="ctg_2%7CRND-6_FAMILY-10854%7C2";Tend="976";Tstart="246";shortTE="F";uid="d60bfeb8-0545-4e2b-b39f-52cfbdbac9e4"
NC_042494.1	RepeatMasker	Unknown	127655765	127656016	2160	+	.	ID="RND-1_FAMILY-393";Tend="1297";Tstart="1043";shortTE="F";uid="6a60242c-cee1-46c7-8c32-2ec12a2a25d8"
NC_042494.1	RepeatMasker	Unknown	100868351	100868613	1733	+	.	ID="RND-5_FAMILY-738";Tend="1189";Tstart="924";shortTE="F";uid="a06ce9c1-47da-4d80-8d9b-531a965cf462"
NC_042494.1	RepeatMasker	DNA/Ginger-1	154344089	154344354	1787	+	.	ID="RND-6_FAMILY-9672";Tend="2282";Tstart="2003";shortTE="F";uid="345b4203-40f4-4a49-a6a4-7deb677f323c"
NC_042494.1	RepeatMasker	LTR/Gypsy	93681020	93681560	4527	+	.	ID="RND-6_FAMILY-10246";Tend="977";Tstart="436";shortTE="F";uid="bc1ff22d-7150-4054-9ad0-bf8d90d61814"
NC_042494.1	RepeatMasker	DNA	51066192	51066635	787	+	.	ID="DNA8-31_AP";TEgroup="ctg_2%7CDNA8-31_AP%7C7";Tend="595";Tstart="1";shortTE="F";uid="47f5a28a-5c2b-4216-b74a-c40766d900b5"
NC_042494.1	RepeatMasker	DNA/hAT-Tip100	91789153	91789322	1401	+	.	ID="DNA8-16B_AP";Tend="167";Tstart="1";shortTE="F";uid="77a35f86-b976-410f-8bff-4fb67f48e26d"
NC_042494.1	RepeatMasker	LINE/R1-LOA	126750789	126750934	1124	+	.	ID="RND-6_FAMILY-7558";Tend="1339";Tstart="1192";shortTE="F";uid="358a5987-b8cb-49ab-a96e-181691180838"
NC_042494.1	RepeatMasker	DNA/hAT-Tip100	140558519	140558671	1138	+	.	ID="RND-1_FAMILY-270";Tend="1107";Tstart="954";shortTE="F";uid="36bbaf50-af16-4b1c-a617-d69623f1442f"
NC_042494.1	RepeatMasker	LTR/Gypsy	134155874	134156087	473	+	.	ID="RND-6_FAMILY-22498";Tend="787";Tstart="570";shortTE="F";uid="a3bee3fd-543f-40d2-87ea-5b577276c3ec"
NC_042494.1	RepeatMasker	RC/Helitron	150931380	150931560	693	+	.	ID="RND-6_FAMILY-7990";Tend="1635";Tstart="1505";shortTE="F";uid="fedb7a71-b506-45f7-8e4f-7e55428fd067"
NC_042494.1	RepeatMasker	DNA/hAT	109104602	109105321	4530	+	.	ID="rnd-6_family-45";Tend="1649";Tstart="823";shortTE="F";uid="fcb2c15b-eca6-4465-a742-714ef1de9fb3"
NC_042494.1	RepeatMasker	DNA/Kolobok-E	23526734	23527008	997	+	.	ID="RND-6_FAMILY-3437";Tend="1575";Tstart="1285";shortTE="F";uid="b8b03e2a-3eb1-4c7b-bb9b-d3c1c58f9c42"
NC_042494.1	RepeatMasker	Unknown	129844681	129844849	504	+	.	ID="RND-1_FAMILY-561";Tend="971";Tstart="804";shortTE="F";uid="16308b98-2e62-4c90-811b-623c34b4531a"
NC_042494.1	RepeatMasker	DNA/Kolobok-T2	74888415	74888515	514	+	.	ID="REP-4_PBA";Tend="634";Tstart="538";shortTE="F";uid="1fe4df27-355a-4630-bb65-9239303f5a38"
NC_042494.1	RepeatMasker	Unknown	159844335	159844435	517	+	.	ID="RND-1_FAMILY-311";Tend="1039";Tstart="938";shortTE="F";uid="52df9493-525f-4f25-b0cc-94f8381c9194"
NC_042494.1	RepeatMasker	DNA/Kolobok-E	148655442	148655654	1705	+	.	ID="RND-1_FAMILY-428";Tend="1632";Tstart="1423";shortTE="F";uid="60e844d5-10c9-461a-819f-fcdc35cf26fb"
NC_042494.1	RepeatMasker	Retroposon?	170572514	170572750	1544	+	.	ID="SINE2-1_AP";Tend="1394";Tstart="1162";shortTE="F";uid="deb774ca-41b0-4696-a75a-a469b3bf479a"
NC_042494.1	RepeatMasker	DNA/Kolobok-E	52955795	52956011	550	+	.	ID="RND-6_FAMILY-3006";Tend="444";Tstart="245";shortTE="F";uid="3f52438a-60ee-4f8e-b792-c1a03e267bb4"
NC_042494.1	RepeatMasker	DNA/hAT-Charlie	45784378	45784490	649	+	.	ID="RND-5_FAMILY-955";Tend="1406";Tstart="1287";shortTE="F";uid="d389f35e-3a71-417b-9260-5a0b390bd9d1"
NC_042494.1	RepeatMasker	Unknown	59631517	59631992	3603	+	.	ID="RND-1_FAMILY-2";Tend="1383";Tstart="909";shortTE="F";uid="b79c241d-4810-4eae-926a-6d94ad3d2874"
NC_042494.1	RepeatMasker	Retroposon?	108936489	108936768	1186	+	.	ID="RND-6_FAMILY-14514";Tend="541";Tstart="262";shortTE="F";uid="fd532b4c-03ce-4cd8-a154-90b4eedf1b4d"
NC_042494.1	RepeatMasker	DNA	126802784	126802911	740	+	.	ID="RND-4_FAMILY-649";Tend="1352";Tstart="1234";shortTE="F";uid="a10a34f0-e43a-4d8b-a205-b55a907f9eb9"
NC_042494.1	RepeatMasker	DNA	26675554	26675925	672	+	.	ID="DNA4-2_AP";Tend="750";Tstart="351";shortTE="F";uid="44dd32ea-85c8-418c-ae44-ca4005b20197"
NC_042494.1	RepeatMasker	Unknown	53313500	53313835	2398	+	.	ID="RND-6_FAMILY-19526";Tend="686";Tstart="360";shortTE="F";uid="2bbf1b05-ef2f-451e-8ac1-2faed26d78c3"
NC_042494.1	RepeatMasker	DNA	145120451	145120687	518	+	.	ID="DNAX-2_AP";Tend="465";Tstart="237";shortTE="F";uid="80d948d1-2436-41f8-9d2a-b42870465cfd"
NC_042494.1	RepeatMasker	Unknown	33225711	33225914	1029	+	.	ID="RND-1_FAMILY-416";Tend="1156";Tstart="959";shortTE="F";uid="d55f0c43-8c81-46e1-bde2-e8c0ffe8b2e2"
NC_042494.1	RepeatMasker	DNA/Kolobok-E	63898447	63898640	692	+	.	ID="RND-6_FAMILY-10575";Tend="1120";Tstart="938";shortTE="F";uid="916eb01d-77a1-4ef9-ad53-29bc61f3f8bf"
NC_042494.1	RepeatMasker	DNA/hAT	123939859	123940127	602	+	.	ID="RND-5_FAMILY-4993";Tend="1131";Tstart="890";shortTE="F";uid="3391df6b-dd19-4789-af95-1cfe30782ea5"
NC_042494.1	RepeatMasker	DNA/hAT-Tip100	148444760	148445516	5949	+	.	ID="RND-5_FAMILY-11892";Tend="1788";Tstart="1047";shortTE="F";uid="7d4dded0-3453-4752-92b8-1c4e707d2773"
NC_042494.1	RepeatMasker	DNA/hAT-hAT19	45675839	45676499	4964	+	.	ID="DNA8-97_AP";Tend="694";Tstart="1";shortTE="F";uid="3fdc7c2b-42ee-4e5d-bb15-a8d1316b5eed"
NC_042494.1	RepeatMasker	DNA	158504866	158505374	2324	+	.	ID="dna8-61_ap";Tend="515";Tstart="9";shortTE="F";uid="16cc1598-63db-423c-80df-e03acb7121fd"
NC_042494.1	RepeatMasker	DNA/hAT-Ac	130177799	130177979	831	+	.	ID="RND-6_FAMILY-1961";Tend="325";Tstart="133";shortTE="F";uid="c50c2196-639f-4dc6-9c77-71181620b6a1"
NC_042494.1	RepeatMasker	Unknown	12216976	12217219	1738	+	.	ID="RND-5_FAMILY-9291";Tend="1243";Tstart="999";shortTE="F";uid="1e524484-6ae5-479d-a1e2-0d1e6dc9709f"
NC_042494.1	RepeatMasker	LTR	109800513	109801400	1603	+	.	ID="RND-6_FAMILY-1712";TEgroup="ctg_2%7CRND-6_FAMILY-1712%7C2";Tend="1304";Tstart="233";shortTE="F";uid="c69210e8-93b1-4d74-80fa-2f6b01f9a17c"
NC_042494.1	RepeatMasker	LINE/I-Jockey	164230518	164231151	1537	+	.	ID="RND-6_FAMILY-5374";Tend="1115";Tstart="481";shortTE="F";uid="9a99804a-daff-41c9-a074-fca2347ae8cd"
NC_042494.1	RepeatMasker	RC/Helitron	156205043	156205167	633	+	.	ID="RND-1_FAMILY-527";Tend="1217";Tstart="1047";shortTE="F";uid="12d49eb7-2f77-4279-a301-f4cf7dacc2f6"
NC_042494.1	RepeatMasker	DNA/hAT-Tip100	49644609	49644712	828	+	.	ID="DNA8-42_AP";Tend="194";Tstart="91";shortTE="F";uid="b606f816-d5b7-4d04-8b06-b57f90d8bacd"
NC_042494.1	RepeatMasker	Retroposon?	10276471	10276659	661	+	.	ID="SINE2-2_AP";Tend="1424";Tstart="1216";shortTE="F";uid="4447bdd7-c48b-4b1e-928f-2b526cacea1e"
NC_042494.1	RepeatMasker	DNA/Ginger-1	142332359	142333346	7559	+	.	ID="RND-6_FAMILY-51198";Tend="1770";Tstart="782";shortTE="F";uid="35beef9c-89e0-4b5b-b055-fbfcf6c5af11"
NC_042494.1	RepeatMasker	DNA/hAT-Charlie	39464959	39465270	1763	+	.	ID="DNA8-33_AP";Tend="328";Tstart="18";shortTE="F";uid="7cf1131f-a9ab-4a99-ba09-d1d4beb361df"
NC_042494.1	RepeatMasker	DNA/Ginger-1	155337194	155337345	815	+	.	ID="RND-6_FAMILY-1559";Tend="934";Tstart="787";shortTE="F";uid="4835f775-8506-427b-b5a2-23f38afa1d52"
NC_042494.1	RepeatMasker	Retroposon?	52070585	52071384	1381	+	.	ID="RND-6_FAMILY-2171";Tend="979";Tstart="164";shortTE="F";uid="fa54009b-512f-4f7f-b227-bb2d5b21460d"
NC_042494.1	RepeatMasker	LINE/I-Jockey	142287595	142288351	6270	+	.	ID="RND-6_FAMILY-5374";Tend="1459";Tstart="702";shortTE="F";uid="7990645f-81d5-4c3e-aebd-9de2bd5104c7"
NC_042494.1	RepeatMasker	DNA/Ginger-1	117627235	117628747	10283	+	.	ID="RND-6_FAMILY-20286";Tend="2520";Tstart="1022";shortTE="F";uid="296f106d-7cdb-40c6-b0e0-26669c0dd4cd"
NC_042494.1	RepeatMasker	DNA/hAT	3584360	3584479	576	+	.	ID="DNA8-74_AP";Tend="125";Tstart="4";shortTE="F";uid="fcc89291-d44c-484f-b019-3dd98cbc57ed"
NC_042494.1	RepeatMasker	DNA/hAT-hAT19	132134077	132134301	881	+	.	ID="DNA8-95_AP";Tend="234";Tstart="1";shortTE="F";uid="7bf391ce-8f1c-479b-980f-f863cf06d299"
NC_042494.1	RepeatMasker	DNA	79618590	79618823	1878	+	.	ID="DNA8-5_AP";Tend="234";Tstart="1";shortTE="F";uid="848156d6-9785-4a0f-a91e-7015d5d38292"
NC_042494.1	RepeatMasker	RC/Helitron	99437154	99437532	2299	+	.	ID="RND-4_FAMILY-667";Tend="1709";Tstart="1332";shortTE="F";uid="838a6b1e-def4-46b7-820c-cf52cddb06b5"
NC_042494.1	RepeatMasker	DNA/hAT-hAT19	109342648	109342865	468	+	.	ID="DNA8-84_AP";Tend="562";Tstart="297";shortTE="F";uid="69abe1ec-bc4a-4e8b-8a1c-ea2ecc30eb42"
NC_042494.1	RepeatMasker	DNA/Kolobok-E	21011855	21011993	734	+	.	ID="rnd-6_family-829";Tend="1572";Tstart="1451";shortTE="F";uid="695c00b1-3c2c-43bf-800b-4d2d1911ebe3"
NC_042494.1	RepeatMasker	DNA/hAT?	47210746	47211143	1421	+	.	ID="RND-5_FAMILY-1226";Tend="1288";Tstart="927";shortTE="F";uid="b813374a-43ae-488d-b229-8a53aa4c9044"
NC_042494.1	RepeatMasker	DNA/Ginger-1	19948332	19948494	926	+	.	ID="RND-6_FAMILY-51198";Tend="926";Tstart="752";shortTE="F";uid="3f3061b1-ad96-471b-913d-fda55b609738"
NC_042494.1	RepeatMasker	RC/Helitron	113366735	113368087	9633	+	.	ID="RND-6_FAMILY-7990";Tend="1667";Tstart="275";shortTE="F";uid="17021017-0b83-4d4a-bd71-3ed0ff0d8a81"
NC_042494.1	RepeatMasker	Unknown	11133765	11134190	2219	+	.	ID="RND-1_FAMILY-360";Tend="1128";Tstart="719";shortTE="F";uid="61f774b9-6ee9-4fd5-893a-2202bbedaa6b"
NC_042494.1	RepeatMasker	DNA/Ginger-1	24142651	24142905	1488	+	.	ID="RND-6_FAMILY-1559";Tend="2570";Tstart="2317";shortTE="F";uid="06dbbab2-b39e-4470-81f0-5f38c0bdfbb2"
NC_042494.1	RepeatMasker	DNA/Kolobok-E	87315325	87315660	1038	+	.	ID="RND-6_FAMILY-6865";Tend="874";Tstart="529";shortTE="F";uid="d5ea29fd-cb10-4bc8-b694-065cd8def54f"
NC_042494.1	RepeatMasker	Retroposon?	126361886	126362337	975	+	.	ID="RND-6_FAMILY-6183";Tend="1500";Tstart="1036";shortTE="F";uid="4d8757c2-309e-4ab4-8240-de4c007f8a36"
NC_042494.1	RepeatMasker	RC/Helitron	142763438	142763700	760	+	.	ID="RND-6_FAMILY-23021";Tend="1699";Tstart="1497";shortTE="F";uid="07386748-40c0-4548-9109-668093eb955c"
NC_042494.1	RepeatMasker	DNA/hAT-Charlie	88232885	88232996	702	+	.	ID="RND-6_FAMILY-9716";Tend="1190";Tstart="1089";shortTE="F";uid="514f2183-5acf-4856-b647-28a78a24799b"
NC_042494.1	RepeatMasker	DNA/hAT-Tip100	144594364	144594749	995	+	.	ID="DNA8-83_AP";TEgroup="ctg_2%7CDNA8-83_AP%7C17";Tend="750";Tstart="165";shortTE="F";uid="304b50ca-bb11-4ab4-84b8-ff0a0f791754"
NC_042494.1	RepeatMasker	DNA/hAT-Ac	116211510	116211992	3030	+	.	ID="DNA8-56_AP";Tend="585";Tstart="1";shortTE="F";uid="b5a5a61f-265e-481a-8d47-0f418903e1ed"
NC_042494.1	RepeatMasker	RC/Helitron	73178893	73179302	2489	+	.	ID="RND-1_FAMILY-527";Tend="1249";Tstart="829";shortTE="F";uid="f69fee8a-f721-4cc6-83b2-dfcf9e320e92"
NC_042494.1	RepeatMasker	Retroposon?	14775530	14775711	1333	+	.	ID="SINE2-1_AP";Tend="1770";Tstart="1591";shortTE="F";uid="d60cb7c1-9238-4912-84f0-f3e0809d1fc6"
NC_042494.1	RepeatMasker	Unknown	75087023	75087236	1026	+	.	ID="RND-6_FAMILY-16272";Tend="1120";Tstart="893";shortTE="F";uid="62f1b2b9-2007-4f0a-9b31-5aac163b5c9f"
NC_042494.1	RepeatMasker	DNA/P	148824237	148824491	1863	+	.	ID="DNA8-26_AP";Tend="260";Tstart="3";shortTE="F";uid="169c4d34-775b-48a3-b267-421960753a68"
NC_042494.1	RepeatMasker	LINE/CR1	45883231	45883498	2217	+	.	ID="RND-6_FAMILY-65";Tend="1041";Tstart="774";shortTE="F";uid="5916a144-e2a0-40d6-9ec6-6f0d626fbb87"
NC_042494.1	RepeatMasker	DNA	123211967	123212646	1409	+	.	ID="DNA4-2_AP";Tend="765";Tstart="4";shortTE="F";uid="f97e44a1-9713-414c-9afc-caffe1b1d35f"
NC_042494.1	RepeatMasker	LINE/I-Jockey	122944975	122946345	648	+	.	ID="G4_DM";Tend="3445";Tstart="2511";shortTE="F";uid="c79e0259-adfa-41f5-8a62-60956841538f"
NC_042494.1	RepeatMasker	DNA/hAT-hAT19	41419463	41419858	1289	+	.	ID="DNA8-50_AP";Tend="666";Tstart="325";shortTE="F";uid="15cb92a7-4ca1-479a-9d97-755683c409dd"
NC_042494.1	RepeatMasker	Unknown	149698785	149699543	3787	+	.	ID="RND-4_FAMILY-1882";Tend="1822";Tstart="970";shortTE="F";uid="e294785b-27bf-46fc-bf68-4658037e894d"
NC_042494.1	RepeatMasker	LTR/Gypsy	162394366	162395680	518	+	.	ID="GYPSY-6_DFI-I";Tend="4108";Tstart="2404";shortTE="F";uid="a9407458-fd67-4b66-bac0-f74ce36008dc"
NC_042494.1	RepeatMasker	Unknown	4722350	4722646	1755	+	.	ID="RND-1_FAMILY-185";Tend="1259";Tstart="952";shortTE="F";uid="8acad23b-9aa6-4284-bbfd-d81ea47e70df"
NC_042494.1	RepeatMasker	LINE/R1	146533480	146533581	467	+	.	ID="SART-5_API";Tend="4396";Tstart="4297";shortTE="F";uid="469ed4b0-4505-4ec1-90fa-feaf1aa0035e"
NC_042494.1	RepeatMasker	DNA/Ginger-1	153467	155165	12881	+	.	ID="RND-5_FAMILY-7031";Tend="2608";Tstart="914";shortTE="F";uid="ece17258-edd3-4422-8b3c-8d66fc02ce4b"
NC_042494.1	RepeatMasker	RC/Helitron	73112886	73113190	882	+	.	ID="RND-6_FAMILY-7990";Tend="566";Tstart="257";shortTE="F";uid="33b816b3-9b13-4c7f-8eb8-9450d325fe7c"
NC_042494.1	RepeatMasker	LTR/Pao	105047823	105049096	3764	+	.	ID="RND-5_FAMILY-161";TEgroup="ctg_2%7CRND-5_FAMILY-161%7C4";Tend="1878";Tstart="447";shortTE="F";uid="208fd832-b7b8-4cd0-b7f5-53be7819410e"
NC_042494.1	RepeatMasker	Unknown	149113327	149114012	5538	+	.	ID="RND-1_FAMILY-20";Tend="1597";Tstart="840";shortTE="F";uid="fa479906-7f9c-4263-8059-3682376b530b"
NC_042494.1	RepeatMasker	DNA	165116921	165117231	1364	+	.	ID="RND-1_FAMILY-464";Tend="1407";Tstart="1028";shortTE="F";uid="43fad4ea-caeb-4499-acba-d9dfa807ad8c"
NC_042494.1	RepeatMasker	Retroposon?	141875162	141875641	455	+	.	ID="RND-6_FAMILY-8440";Tend="2512";Tstart="2026";shortTE="F";uid="477aa6f7-beff-47df-bfea-b8897635ff2a"
NC_042494.1	RepeatMasker	RC/Helitron	139611311	139611425	462	+	.	ID="RND-6_FAMILY-17621";Tend="738";Tstart="627";shortTE="F";uid="94e0a8b9-72da-45bd-84b8-6eb61b58d9c5"
NC_042494.1	RepeatMasker	DNA/hAT-Ac	10885381	10885503	778	+	.	ID="RND-1_FAMILY-125";Tend="2275";Tstart="2153";shortTE="F";uid="5d52d5f3-50cf-4103-a231-b055c910f4d0"
NC_042494.1	RepeatMasker	DNA/Ginger-1	160718118	160718837	2406	+	.	ID="rnd-6_family-8793";Tend="1310";Tstart="155";shortTE="F";uid="40146981-03d9-441d-8894-1f0f7236be8c"
NC_042494.1	RepeatMasker	DNA/hAT-Tip100	83955979	83956428	2644	+	.	ID="RND-6_FAMILY-192";Tend="1423";Tstart="980";shortTE="F";uid="c1786b4c-dc15-43e8-a887-b89d15e06481"
NC_042494.1	RepeatMasker	DNA/hAT-Blackjack	89522311	89522495	685	+	.	ID="RND-6_FAMILY-1438";Tend="184";Tstart="44";shortTE="F";uid="acc86ba7-0f7b-47f5-a119-1fa00a2f7b8e"
NC_042494.1	RepeatMasker	LINE/I-Jockey	132413108	132413245	409	+	.	ID="RND-6_FAMILY-15742";Tend="1447";Tstart="1307";shortTE="F";uid="4f869e9c-fedc-4dad-be1d-bdf4719e2518"
NC_042494.1	RepeatMasker	DNA/Ginger-1	18407137	18407464	2636	+	.	ID="RND-5_FAMILY-5803";Tend="2587";Tstart="2260";shortTE="F";uid="f028e2e3-657d-491c-9d5c-470ae512ca42"
NC_042494.1	RepeatMasker	DNA	31186891	31187576	1273	+	.	ID="DNA4-3_AP";Tend="634";Tstart="1";shortTE="F";uid="09ba0c18-6e88-4c20-b9e6-7020e0156248"
NC_042494.1	RepeatMasker	DNA/Ginger-1	59152650	59153295	4238	+	.	ID="rnd-6_family-3871";Tend="1446";Tstart="849";shortTE="F";uid="b8a04d2f-113e-4a32-9c85-039aeb17645d"
NC_042494.1	RepeatMasker	DNA/Ginger-1	39570688	39571173	866	+	.	ID="RND-6_FAMILY-20286";Tend="2022";Tstart="1559";shortTE="F";uid="6dfadf8c-c57b-4c5f-8b7a-7d518bb29f31"
NC_042494.1	RepeatMasker	DNA/hAT	126270216	126270722	4173	+	.	ID="RND-4_FAMILY-1191";Tend="1821";Tstart="1317";shortTE="F";uid="cb112d08-5fbd-4617-b7a9-b061fd0570e5"
NC_042494.1	RepeatMasker	DNA/hAT	39574605	39575038	743	+	.	ID="RND-5_FAMILY-5743";Tend="1077";Tstart="669";shortTE="F";uid="b5517992-31ae-4158-a38d-92f007af7020"
NC_042494.1	RepeatMasker	DNA	132985100	132985386	798	+	.	ID="DNA4-2_AP";Tend="512";Tstart="244";shortTE="F";uid="fdc67576-eea4-4c25-a790-153ec335d1a9"
NC_042494.1	RepeatMasker	DNA/hAT-Charlie	46185432	46186120	2608	+	.	ID="RND-5_FAMILY-3678";TEgroup="ctg_2%7CRND-5_FAMILY-3678%7C3";Tend="1708";Tstart="708";shortTE="F";uid="5773a647-79e1-4938-83ac-08955b965b1b"
NC_042494.1	RepeatMasker	DNA	34784073	34784294	1509	+	.	ID="RND-6_FAMILY-2966";Tend="2055";Tstart="1843";shortTE="F";uid="8bd9fdd1-0dda-484c-92ba-77d8c2022981"
NC_042494.1	RepeatMasker	DNA	26355924	26356884	5141	+	.	ID="DNA8-77_AP";TEgroup="ctg_2%7CDNA8-77_AP%7C7";Tend="1183";Tstart="275";shortTE="F";uid="e7d6bb9f-8346-4aa2-aae1-010001f53e09"
NC_042494.1	RepeatMasker	LINE/I-Jockey	105102748	105105279	12339	+	.	ID="RND-6_FAMILY-13737";TEgroup="ctg_2%7CRND-6_FAMILY-13737%7C1";Tend="2064";Tstart="160";shortTE="F";uid="3edf04f7-9c41-4349-9792-e6a4c24f9a7a"
NC_042494.1	RepeatMasker	DNA/Ginger-1	38569405	38569545	497	+	.	ID="RND-6_FAMILY-9672";Tend="1021";Tstart="871";shortTE="F";uid="f6ac8b31-0ce1-4fed-8021-4b494d66df20"
NC_042494.1	RepeatMasker	DNA	167335565	167335767	1478	+	.	ID="TTAA2_AP";Tend="427";Tstart="230";shortTE="F";uid="4ce707c8-aea8-4c07-9610-479b492d6d35"
NC_042494.1	RepeatMasker	DNA/Kolobok-E	27327744	27328121	1745	+	.	ID="RND-5_FAMILY-3406";Tend="1202";Tstart="827";shortTE="F";uid="14e081cd-1d66-4bba-9582-cbf71461ea0c"
NC_042494.1	RepeatMasker	Unknown	69915538	69915658	767	+	.	ID="RND-1_FAMILY-471";Tend="1030";Tstart="902";shortTE="F";uid="bb58789a-98da-48d1-b815-47624499db80"
NC_042494.1	RepeatMasker	DNA/Ginger-1	152548834	152550082	8801	+	.	ID="RND-5_FAMILY-7031";Tend="2121";Tstart="859";shortTE="F";uid="dab0ef1c-2af5-4be3-89c8-bc07fcc1d1ea"
NC_042494.1	RepeatMasker	Unknown	125176129	125176275	1139	+	.	ID="RND-1_FAMILY-416";Tend="1102";Tstart="952";shortTE="F";uid="f4894b43-ef40-4657-9005-8105b4a56ecb"
NC_042494.1	RepeatMasker	DNA/Ginger-1	159222121	159222398	662	+	.	ID="rnd-6_family-14973";Tend="1135";Tstart="809";shortTE="F";uid="b4db911a-bb93-4a05-ae60-bdc3278c284c"
NC_042494.1	RepeatMasker	DNA/Ginger-1	21155386	21156995	8223	+	.	ID="rnd-6_family-20286";Tend="2520";Tstart="158";shortTE="F";uid="91189f0a-e2e3-4b88-9bee-67252c28f350"
NC_042494.1	RepeatMasker	Unknown	84292969	84293288	2009	+	.	ID="RND-1_FAMILY-12";Tend="1236";Tstart="920";shortTE="F";uid="b9158f38-1929-4a79-8a33-6abaf35c2830"
NC_042494.1	RepeatMasker	DNA/hAT-Tip100	139833838	139834025	577	+	.	ID="RND-1_FAMILY-208";Tend="1639";Tstart="1449";shortTE="F";uid="0a138161-2a67-4ce3-8107-825347758c94"
NC_042494.1	RepeatMasker	Retroposon?	28410252	28411010	5473	+	.	ID="RND-6_FAMILY-2390";Tend="2525";Tstart="1763";shortTE="F";uid="3ca4dd27-ebaa-40f9-9fc6-a562a38684d3"
NC_042494.1	RepeatMasker	DNA/MULE-MuDR	8472993	8473693	2184	+	.	ID="RND-5_FAMILY-7271";Tend="1311";Tstart="663";shortTE="F";uid="1609be40-a230-4b04-9701-4dcb64716f6e"
NC_042494.1	RepeatMasker	DNA/Ginger-1	1190009	1190228	1076	+	.	ID="RND-6_FAMILY-51198";Tend="940";Tstart="720";shortTE="F";uid="2aa590ef-8f69-4ccd-ad35-8a3ef716fda0"
NC_042494.1	RepeatMasker	Retroposon?	6765568	6765964	675	+	.	ID="RND-6_FAMILY-2390";Tend="2074";Tstart="1646";shortTE="F";uid="a9d6f090-60e7-4b3b-b393-c0ceaf9a48aa"
NC_042494.1	RepeatMasker	DNA/Kolobok-E	118887169	118887296	530	+	.	ID="RND-5_FAMILY-751";Tend="565";Tstart="442";shortTE="F";uid="917905a9-dc02-4e14-9413-339fd7a483f7"
NC_042494.1	RepeatMasker	Unknown	61301923	61302188	880	+	.	ID="RND-5_FAMILY-1320";Tend="1726";Tstart="695";shortTE="F";uid="05a0cce6-fc0d-451b-b4d1-9d5ed06a2347"
NC_042494.1	RepeatMasker	RC/Helitron	116113135	116113261	439	+	.	ID="RND-5_FAMILY-1022";Tend="1421";Tstart="1309";shortTE="F";uid="d43786bc-4dee-4b6c-b5bd-bc06a09622ed"
NC_042494.1	RepeatMasker	DNA/hAT-Tip100	64435026	64435184	817	+	.	ID="RND-5_FAMILY-3568";Tend="1321";Tstart="1154";shortTE="F";uid="34d475e9-cba7-4691-b62a-d30c87630343"
NC_042494.1	RepeatMasker	DNA/Ginger-1	73685778	73686748	6272	+	.	ID="RND-6_FAMILY-1559";Tend="1804";Tstart="790";shortTE="F";uid="c43398ca-307b-4e22-85c2-fbab2ee95774"
NC_042494.1	RepeatMasker	DNA/hAT-Tip100	76930224	76930609	1037	+	.	ID="DNA8-87_AP";Tend="810";Tstart="442";shortTE="F";uid="5f555155-062e-43a1-96fa-ba285565f1cc"
NC_042494.1	RepeatMasker	DNA/hAT	70283641	70283972	1279	+	.	ID="RND-6_FAMILY-3592";Tend="882";Tstart="523";shortTE="F";uid="f9e0721b-4dcf-4f3e-8946-733e0b5be084"
NC_042494.1	RepeatMasker	Unknown	55613341	55613482	561	+	.	ID="RND-6_FAMILY-9066";Tend="1026";Tstart="891";shortTE="F";uid="f03ad40c-f7fc-4f9a-b4af-b9ec3fb3aef7"
NC_042494.1	RepeatMasker	DNA	127878455	127878854	832	+	.	ID="DNA4-2_AP";Tend="369";Tstart="3";shortTE="F";uid="27d4908c-01cb-4d08-9367-108d7a2b860a"
NC_042494.1	RepeatMasker	Unknown	35629251	35629665	2885	+	.	ID="RND-1_FAMILY-151";Tend="1305";Tstart="904";shortTE="F";uid="4eb9f610-cee4-4843-b401-c9c8c8000b84"
NC_042494.1	RepeatMasker	DNA/Ginger-1	36616744	36617013	1053	+	.	ID="RND-5_FAMILY-7031";Tend="2721";Tstart="2452";shortTE="F";uid="1575d3fb-e4f8-44b1-a22f-6ee46cc1b7e6"
NC_042494.1	RepeatMasker	Retroposon?	50407853	50409063	8314	+	.	ID="RND-6_FAMILY-11842";Tend="2009";Tstart="762";shortTE="F";uid="88e44a6b-8f52-4c5a-a2f1-30295c41391b"
NC_042494.1	RepeatMasker	Unknown	5005481	5006462	7259	+	.	ID="RND-6_FAMILY-6874";Tend="1500";Tstart="536";shortTE="F";uid="a19ecdcc-2d8e-4716-a14d-552f1c088174"
NC_042494.1	RepeatMasker	Unknown	66287096	66287315	757	+	.	ID="RND-6_FAMILY-17601";Tend="1665";Tstart="1453";shortTE="F";uid="f089048e-8a7a-4e1f-a5cd-14f5663ac77e"
NC_042494.1	RepeatMasker	Unknown	137351106	137351907	5142	+	.	ID="RND-5_FAMILY-2665";Tend="1714";Tstart="971";shortTE="F";uid="c73adace-4de0-4000-b90d-48b664daaa5d"
NC_042494.1	RepeatMasker	DNA/MULE-MuDR	6421793	6422000	1037	+	.	ID="DNA8-110_AP";Tend="689";Tstart="522";shortTE="F";uid="e98e786e-ffe2-4c65-856d-da812ef2e4b5"
NC_042494.1	RepeatMasker	Unknown	91863184	91863481	2184	+	.	ID="RND-6_FAMILY-42266";Tend="1246";Tstart="969";shortTE="F";uid="5b8cc1bf-05eb-47d8-a1ed-0d6e6d66a54a"
NC_042494.1	RepeatMasker	DNA	125186482	125186668	518	+	.	ID="RND-6_FAMILY-345";Tend="250";Tstart="56";shortTE="F";uid="67a459d5-24a3-46ef-a09e-f48cf0a7e60d"
NC_042494.1	RepeatMasker	DNA/hAT	104688650	104689532	7499	+	.	ID="RND-4_FAMILY-1191";Tend="1822";Tstart="946";shortTE="F";uid="44cffe9e-e553-49fb-8fac-bc4685e1f3ea"
NC_042494.1	RepeatMasker	Unknown	56905028	56905205	791	+	.	ID="RND-1_FAMILY-161";Tend="1024";Tstart="860";shortTE="F";uid="1c4deae0-3c1b-4d10-b88c-88e3a8e05728"
NC_042494.1	RepeatMasker	DNA/hAT?	154127287	154127813	2732	+	.	ID="RND-5_FAMILY-1226";Tend="1431";Tstart="942";shortTE="F";uid="48f5b1a2-1e6e-49ab-a1db-0be102cb4512"
NC_042494.1	RepeatMasker	Unknown	133534369	133535244	2735	+	.	ID="RND-5_FAMILY-9968";Tend="1877";Tstart="982";shortTE="F";uid="049659cf-9abf-470e-9a5e-c532ea7a8e89"
NC_042494.1	RepeatMasker	DNA/Kolobok-E	134536976	134537586	456	+	.	ID="RND-5_FAMILY-3924";Tend="2761";Tstart="2239";shortTE="F";uid="6e2ba059-f464-4a15-9a2e-7a9a5b5fa547"
NC_042494.1	RepeatMasker	Unknown	166669848	166670376	1653	+	.	ID="RND-4_FAMILY-1314";Tend="1407";Tstart="849";shortTE="F";uid="406c8d60-9e36-4b80-a76f-3eba31383509"
NC_042494.1	RepeatMasker	Unknown	28549071	28549322	649	+	.	ID="RND-6_FAMILY-14749";Tend="1160";Tstart="934";shortTE="F";uid="ebd1aaf4-550f-4a2e-81e1-1c8bda55bf89"
NC_042494.1	RepeatMasker	Unknown	156810926	156812989	3305	+	.	ID="RND-5_FAMILY-4664";Tend="2058";Tstart="83";shortTE="F";uid="e6398d1f-0371-44df-b1c0-4adab8c5d199"
NC_042494.1	RepeatMasker	RC/Helitron	122207673	122207914	809	+	.	ID="RND-5_FAMILY-6725";TEgroup="ctg_2%7CRND-5_FAMILY-6725%7C1";Tend="1213";Tstart="1042";shortTE="F";uid="65528eca-d621-4860-a739-8703e442b556"
NC_042494.1	RepeatMasker	DNA/hAT-Tip100	67273187	67273345	1155	+	.	ID="DNA8-63_AP";Tend="168";Tstart="1";shortTE="F";uid="1f327830-6836-445c-a3cc-70281ce3d531"
NC_042494.1	RepeatMasker	LINE/I-Jockey	7409947	7411412	2871	+	.	ID="RND-6_FAMILY-19556";Tend="1968";Tstart="598";shortTE="F";uid="f7a6733f-6d12-4130-b2bf-bd183b72a8ee"
NC_042494.1	RepeatMasker	DNA/Ginger-1	147898912	147899191	2119	+	.	ID="RND-5_FAMILY-5803";Tend="2603";Tstart="2319";shortTE="F";uid="76359c42-2e3a-4f63-9d44-6d45ae9684ff"
NC_042494.1	RepeatMasker	DNA/hAT-Charlie	32474420	32474626	1431	+	.	ID="RND-6_FAMILY-7428";Tend="1175";Tstart="973";shortTE="F";uid="27ee26fe-f13f-46d6-906b-fe8a3701d8d0"
NC_042494.1	RepeatMasker	DNA/Ginger	108891250	108891759	2564	+	.	ID="RND-6_FAMILY-2771";Tend="1684";Tstart="1171";shortTE="F";uid="1d8ada36-f4a4-44ee-a5ba-16abb6a572d7"
NC_042494.1	RepeatMasker	Unknown	63039349	63039956	2316	+	.	ID="RND-6_FAMILY-8336";Tend="1452";Tstart="858";shortTE="F";uid="536cb8ea-8b07-4ff1-97e5-1e552891f7b5"
NC_042494.1	RepeatMasker	DNA/hAT-Tip100	21862661	21862830	1174	+	.	ID="RND-5_FAMILY-9086";Tend="1616";Tstart="1449";shortTE="F";uid="983522c1-5807-457d-aec8-5e30013a2cf1"
NC_042494.1	RepeatMasker	Unknown	106359342	106359489	549	+	.	ID="RND-1_FAMILY-12";Tend="1085";Tstart="934";shortTE="F";uid="3a1016b5-32e0-4edf-9e2b-da3bfa655d2a"
NC_042494.1	RepeatMasker	DNA/hAT-Tip100	70729823	70729950	728	+	.	ID="RND-5_FAMILY-16506";Tend="1058";Tstart="930";shortTE="F";uid="a40edbe7-8a93-486f-bf87-09dc6d4a4613"
NC_042494.1	RepeatMasker	Retroposon?	39925613	39926106	2304	+	.	ID="RND-6_FAMILY-14514";Tend="968";Tstart="423";shortTE="F";uid="4ab7beb7-64f2-4b2b-bf45-f115f5053a7c"
NC_042494.1	RepeatMasker	DNA	104683846	104684620	2004	+	.	ID="DNA4-2_AP";Tend="769";Tstart="27";shortTE="F";uid="3891855a-793d-4a40-bf3a-f93f0ed62f81"
NC_042494.1	RepeatMasker	Unknown	166116551	166117077	779	+	.	ID="RND-6_FAMILY-3607";Tend="1470";Tstart="1005";shortTE="F";uid="5f465cd8-2e2d-4ff7-a98a-6a3c40b9b93e"
NC_042494.1	RepeatMasker	DNA/Ginger-1	123007682	123007855	893	+	.	ID="RND-6_FAMILY-3332";Tend="1313";Tstart="1139";shortTE="F";uid="cf6b9f44-d222-4e54-b0a2-72232cf7001b"
NC_042494.1	RepeatMasker	DNA	83824643	83824759	753	+	.	ID="RND-6_FAMILY-8931";Tend="1218";Tstart="1103";shortTE="F";uid="7e3cb94a-5d2d-4059-a96a-3d183743e356"
NC_042494.1	RepeatMasker	DNA/hAT-Ac	90933454	90933975	3572	+	.	ID="DNA8-56_AP";Tend="585";Tstart="1";shortTE="F";uid="b9c3ef55-17ff-415e-8217-f2985a4495ca"
NC_042494.1	RepeatMasker	LINE/I-Jockey	4981751	4982456	2076	+	.	ID="RND-5_FAMILY-2453";Tend="2540";Tstart="2256";shortTE="F";uid="9c4b23c3-607d-446b-99ad-9e06133ababb"
NC_042494.1	RepeatMasker	DNA/MULE-MuDR	121501856	121502251	557	+	.	ID="MUDR6X_AP";Tend="1804";Tstart="1415";shortTE="F";uid="5b3ad164-2055-483a-8cf4-7fdf79bdacaf"
NC_042494.1	RepeatMasker	Unknown	157350865	157351454	1317	+	.	ID="RND-5_FAMILY-4260";TEgroup="ctg_2%7CRND-5_FAMILY-4260%7C2";Tend="1483";Tstart="187";shortTE="F";uid="933e480d-2419-47c6-8b1d-94348a3b830f"
NC_042494.1	RepeatMasker	DNA/Ginger-1	38358880	38359501	3657	+	.	ID="rnd-6_family-14973";Tend="1498";Tstart="823";shortTE="F";uid="6637d2fe-bc7e-4f69-90e8-48b2f41d2a52"
NC_042494.1	RepeatMasker	LINE/R1	143640388	143640874	1621	+	.	ID="RND-6_FAMILY-1436";Tend="1725";Tstart="1245";shortTE="F";uid="d200a475-ea07-4332-9485-c61c90ecfeaa"
NC_042494.1	RepeatMasker	Retroposon?	7205693	7205880	773	+	.	ID="RND-5_FAMILY-836";Tend="2508";Tstart="2322";shortTE="F";uid="94858b58-7db5-47bc-b791-0f55c48a506c"
NC_042494.1	RepeatMasker	Unknown	98189226	98189565	1480	+	.	ID="RND-6_FAMILY-12655";Tend="1397";Tstart="1101";shortTE="F";uid="82d6d346-79b1-4f68-b52d-e252fb9a203e"
NC_042494.1	RepeatMasker	LINE/CR1	167654402	167654527	649	+	.	ID="RND-5_FAMILY-1218";Tend="1046";Tstart="917";shortTE="F";uid="cf86fbb3-05bb-4947-a2f0-209f8f33b359"
NC_042494.1	RepeatMasker	Unknown	135679430	135679537	497	+	.	ID="RND-6_FAMILY-3972";Tend="1207";Tstart="1096";shortTE="F";uid="a4f12e7e-3af3-492d-b74a-47c38ee803a4"
NC_042494.1	RepeatMasker	DNA/hAT-Tip100	22671262	22671497	1318	+	.	ID="RND-5_FAMILY-4689";Tend="1778";Tstart="1543";shortTE="F";uid="30550fe2-45cc-4439-8725-7d35ebc32fa2"
NC_042494.1	RepeatMasker	DNA/Ginger-1	148729772	148729999	1045	+	.	ID="rnd-5_family-5803";Tend="1002";Tstart="739";shortTE="F";uid="baa3b651-b396-4be0-a848-34fa214d0dd5"
NC_042494.1	RepeatMasker	DNA	72566829	72567251	2361	+	.	ID="TTAA5_AP";Tend="442";Tstart="15";shortTE="F";uid="085e3f56-1f9f-4bb3-b24c-1d4c0f167021"
NC_042494.1	RepeatMasker	DNA/Ginger-1	128292301	128292657	772	+	.	ID="RND-6_FAMILY-20286";Tend="2525";Tstart="2167";shortTE="F";uid="e29bd161-e90e-4eaf-a559-13644b9f47a9"
NC_042494.1	RepeatMasker	Unknown	130855154	130855384	1538	+	.	ID="RND-3_FAMILY-73";Tend="1167";Tstart="945";shortTE="F";uid="f2a2654d-29f7-400f-bcc5-24aecca448ca"
NC_042494.1	RepeatMasker	DNA/Ginger-1	23436571	23437543	5308	+	.	ID="RND-6_FAMILY-6481";Tend="1368";Tstart="483";shortTE="F";uid="a97c1663-64d1-458e-8d24-1111b495ea5b"
NC_042494.1	RepeatMasker	DNA/Ginger-1	77078090	77078565	767	+	.	ID="RND-6_FAMILY-1559";Tend="2588";Tstart="2033";shortTE="F";uid="cf750f08-17b6-49c0-9128-8b5bbcfa069a"
NC_042494.1	RepeatMasker	DNA/MULE-MuDR	1316101	1316306	708	+	.	ID="DNA8-28B_AP";Tend="845";Tstart="647";shortTE="F";uid="9b76369b-5e1f-463b-8bb8-69ec31b8945b"
NC_042494.1	RepeatMasker	RC/Helitron	22806903	22807306	2230	+	.	ID="RND-1_FAMILY-0";Tend="1661";Tstart="1084";shortTE="F";uid="ab9e64a6-1b1d-44ee-a2f9-a5c0d5ea746e"
NC_042494.1	RepeatMasker	DNA/MULE-MuDR	32708797	32709137	541	+	.	ID="RND-5_FAMILY-4863";TEgroup="ctg_2%7CRND-5_FAMILY-4863%7C5";Tend="1427";Tstart="594";shortTE="T";uid="317661a6-870d-4555-8405-80d505ad8537"
NC_042494.1	RepeatMasker	DNA	167872164	167872519	1493	+	.	ID="RND-4_FAMILY-649";Tend="1241";Tstart="897";shortTE="F";uid="5f153f64-2a21-4986-afa6-a7168564e6d0"
NC_042494.1	RepeatMasker	Unknown	80215358	80215567	649	+	.	ID="RND-6_FAMILY-3485";Tend="1796";Tstart="1575";shortTE="F";uid="e30d185c-6175-4ea1-8a0f-b9d5bf478f2f"
NC_042494.1	RepeatMasker	Unknown	23535015	23535234	467	+	.	ID="RND-5_FAMILY-2542";Tend="1266";Tstart="1053";shortTE="F";uid="70cc4808-11cd-426b-84a5-f5f854b96b3e"
NC_042494.1	RepeatMasker	Retroposon?	133043591	133043785	434	+	.	ID="RND-6_FAMILY-11842";Tend="939";Tstart="762";shortTE="F";uid="4fa9303a-a3b0-46df-b669-854a460e6be4"
NC_042494.1	RepeatMasker	DNA/hAT?	78224570	78224796	451	+	.	ID="RND-5_FAMILY-1226";TEgroup="ctg_2%7CRND-5_FAMILY-1226%7C16";Tend="1437";Tstart="1241";shortTE="T";uid="01d16cac-58b3-49a2-9e5c-27c533193e78"
NC_042494.1	RepeatMasker	Unknown	47541540	47541908	2504	+	.	ID="RND-6_FAMILY-10174";Tend="1336";Tstart="962";shortTE="F";uid="83a20712-956d-4ac5-b186-c30954c1a52f"
NC_042494.1	RepeatMasker	DNA/Ginger-1	152831116	152831257	1083	+	.	ID="RND-6_FAMILY-51198";Tend="917";Tstart="771";shortTE="F";uid="97300661-867e-4e1c-9913-a29472d3534f"
NC_042494.1	RepeatMasker	Unknown	74129664	74129783	509	+	.	ID="RND-1_FAMILY-152";Tend="1779";Tstart="1662";shortTE="F";uid="b787d16f-c4df-415b-8f9e-5e4f10dad398"
NC_042494.1	RepeatMasker	DNA/hAT-Tip100	41099627	41100451	6636	+	.	ID="RND-5_FAMILY-65";Tend="1688";Tstart="878";shortTE="F";uid="85ec4026-0c9b-4138-823d-6dbb841f5e15"
NC_042494.1	RepeatMasker	Unknown	168042282	168042382	835	+	.	ID="RND-6_FAMILY-6885";Tend="1050";Tstart="950";shortTE="F";uid="e4e7d18e-1cb8-4a78-90d7-645412291141"
NC_042494.1	RepeatMasker	DNA/hAT-Tip100	134984602	134985541	6066	+	.	ID="RND-1_FAMILY-114";Tend="1802";Tstart="895";shortTE="F";uid="ffe81640-d51f-4d72-b881-3bb98d5d6d96"
NC_042494.1	RepeatMasker	DNA/Ginger-1	51346314	51346544	475	+	.	ID="rnd-6_family-14973";Tend="1120";Tstart="924";shortTE="F";uid="20cc2832-38c6-455c-ab4c-6f22cc69ea8f"
NC_042494.1	RepeatMasker	Unknown	58016361	58016644	1762	+	.	ID="RND-6_FAMILY-1454";Tend="1379";Tstart="1099";shortTE="F";uid="493e6975-8de9-488f-ba89-31514a54120c"
NC_042494.1	RepeatMasker	DNA/hAT	114738037	114738199	435	+	.	ID="RND-6_FAMILY-2704";Tend="1081";Tstart="918";shortTE="F";uid="2dce0452-89b5-4614-ac25-873cfb192453"
NC_042494.1	RepeatMasker	DNA/Kolobok-T2	28261491	28261924	3443	+	.	ID="KOLOBOK-2_AP";Tend="729";Tstart="1";shortTE="F";uid="b95a7c28-576c-4a7c-8659-ccd406be28d9"
NC_042494.1	RepeatMasker	DNA	26195024	26195411	1271	+	.	ID="ttaa3c_ap";Tend="425";Tstart="21";shortTE="F";uid="3cffc0b4-6ba5-4227-b96a-56176a5f6186"
NC_042494.1	RepeatMasker	RC/Helitron	118145502	118145668	940	+	.	ID="RND-1_FAMILY-10";Tend="1257";Tstart="1100";shortTE="F";uid="322361c3-b50a-4518-8ce6-71f461c80b00"
NC_042494.1	RepeatMasker	Retroposon?	53778770	53779051	1264	+	.	ID="RND-6_FAMILY-11842";Tend="2223";Tstart="1928";shortTE="F";uid="df454fe1-d7c6-48a8-b9c5-48d7f1e39f46"
NC_042494.1	RepeatMasker	DNA/hAT-Ac	131075119	131075635	3519	+	.	ID="DNA8-56_AP";Tend="585";Tstart="1";shortTE="F";uid="bff40212-e726-4b1e-a7cd-ffff208abf74"
NC_042494.1	RepeatMasker	DNA/hAT-hAT19	75682937	75683223	2081	+	.	ID="dna8-49_ap";Tend="817";Tstart="554";shortTE="F";uid="f661708b-6e49-40f4-933d-0925825adfae"
NC_042494.1	RepeatMasker	DNA/TcMar-m44	94027608	94027910	1501	+	.	ID="RND-4_FAMILY-1899";Tend="1428";Tstart="1112";shortTE="F";uid="d2e7097a-b64b-494e-a542-7a446cd8f49f"
NC_042494.1	RepeatMasker	DNA/Ginger-1	146706018	146706548	2989	+	.	ID="RND-6_FAMILY-3871";Tend="1443";Tstart="922";shortTE="F";uid="244f2433-5644-4613-abc0-731296433360"
NC_042494.1	RepeatMasker	Retroposon?	125134988	125135622	525	+	.	ID="SINE2-1_AP";Tend="807";Tstart="147";shortTE="F";uid="d26e9307-6a9c-45e9-a72f-25772b62247c"
NC_042494.1	RepeatMasker	DNA/hAT-hAT19	1155648	1155922	1930	+	.	ID="HAT-N12_AP";Tend="270";Tstart="1";shortTE="F";uid="7ff2ca33-b2e4-4bce-8517-8a3a69f39e94"
NC_042494.1	RepeatMasker	Unknown	47132952	47133454	1168	+	.	ID="RND-4_FAMILY-1585";Tend="1535";Tstart="1001";shortTE="F";uid="ff5c4978-d6de-4091-8faa-1d1409a73f23"
NC_042494.1	RepeatMasker	Unknown	75081666	75082164	913	+	.	ID="RND-5_FAMILY-16030";TEgroup="ctg_2%7CRND-5_FAMILY-16030%7C3";Tend="1709";Tstart="993";shortTE="F";uid="16ba697e-895d-4831-9705-b4680c84d415"
NC_042494.1	RepeatMasker	DNA	29637565	29637990	1018	+	.	ID="DNA4-2_AP";Tend="397";Tstart="2";shortTE="F";uid="4a487544-26da-488a-995d-ab19149493ad"
NC_042494.1	RepeatMasker	LINE/I-Jockey	163766614	163766859	603	+	.	ID="RND-6_FAMILY-651";Tend="1271";Tstart="1026";shortTE="F";uid="28aa088b-a78c-4ede-adcb-9118ea4aca94"
NC_042494.1	RepeatMasker	DNA/hAT?	100499942	100500123	487	+	.	ID="RND-1_FAMILY-4";Tend="1819";Tstart="1640";shortTE="F";uid="905ab187-5319-4186-9f13-91a5a633a5a6"
NC_042494.1	RepeatMasker	DNA/hAT-Ac	109001807	109002313	3184	+	.	ID="DNA8-56_AP";Tend="562";Tstart="1";shortTE="F";uid="755bcf7c-73bb-49df-aa02-9081fb6c2906"
NC_042494.1	RepeatMasker	DNA/Ginger-1	96346738	96347841	5560	+	.	ID="RND-6_FAMILY-1559";Tend="2544";Tstart="1355";shortTE="F";uid="d5f12cd6-0db4-484c-a8cb-54a45ccc1f92"
NC_042494.1	RepeatMasker	Unknown	139815260	139815472	536	+	.	ID="RND-5_FAMILY-9291";Tend="1226";Tstart="1037";shortTE="F";uid="e6bb8a34-4687-4d5e-b861-640a8df46de9"
NC_042494.1	RepeatMasker	DNA/TcMar-Tc1	6002014	6002375	487	+	.	ID="mariner-31_sin";Tend="1600";Tstart="1243";shortTE="F";uid="17198e7c-857a-4de7-94ff-82060431fd4c"
NC_042494.1	RepeatMasker	DNA	51017878	51018575	1609	+	.	ID="DNA4-2_AP";Tend="768";Tstart="4";shortTE="F";uid="9a2c8b06-34ad-422d-ac00-6476a470288a"
NC_042494.1	RepeatMasker	DNA/Ginger-1	10143010	10143143	742	+	.	ID="RND-6_FAMILY-22402";Tend="2634";Tstart="2495";shortTE="F";uid="3f635814-1b58-440d-9327-ad726bd9cd5d"
NC_042494.1	RepeatMasker	DNA	68146503	68146728	527	+	.	ID="DNA4-3_AP";Tend="293";Tstart="100";shortTE="F";uid="ef5ee7a5-5dd4-4152-843c-80d41ae1b823"
NC_042494.1	RepeatMasker	DNA	18139618	18139796	559	+	.	ID="DNA4-3_AP";Tend="381";Tstart="163";shortTE="F";uid="4c9c4d51-7586-4889-873d-7da19679c4a2"
NC_042494.1	RepeatMasker	DNA/Kolobok-E	10450686	10453221	13388	+	.	ID="RND-6_FAMILY-923";Tend="2530";Tstart="140";shortTE="F";uid="4c2054a1-61f9-433b-bf53-a3f23452c103"
NC_042494.1	RepeatMasker	Unknown	61100044	61100360	986	+	.	ID="RND-6_FAMILY-16910";Tend="1201";Tstart="891";shortTE="F";uid="6bb3507b-0799-46b9-9d9e-b515a3310a5c"
NC_042494.1	RepeatMasker	DNA/Ginger-1	115231948	115232468	3797	+	.	ID="RND-6_FAMILY-1559";Tend="2544";Tstart="2034";shortTE="F";uid="b53f95b6-ca01-44a6-8eb3-400928b96219"
NC_042494.1	RepeatMasker	DNA	40278433	40278839	2734	+	.	ID="RND-6_FAMILY-8410";Tend="2359";Tstart="1970";shortTE="F";uid="1b8b6cd9-e82f-4f17-aeb5-efdcb135f69c"
NC_042494.1	RepeatMasker	DNA/hAT-Tip100	14917702	14918099	862	+	.	ID="DNA8-18B_AP";Tend="433";Tstart="7";shortTE="F";uid="a1b8899f-b95d-4075-9ed1-3f3edb5e1ee1"
NC_042494.1	RepeatMasker	DNA	16050145	16050266	756	+	.	ID="RND-1_FAMILY-464";Tend="1078";Tstart="959";shortTE="F";uid="0cbcd71b-5148-4c32-afa2-87848dbfecc6"
NC_042494.1	RepeatMasker	RC/Helitron	36051865	36052549	4806	+	.	ID="RND-5_FAMILY-8701";Tend="1888";Tstart="1224";shortTE="F";uid="88192bbd-ddd9-469b-8264-1ec48f719809"
NC_042494.1	RepeatMasker	DNA	105921308	105921539	1016	+	.	ID="TTAA3C_AP";Tend="234";Tstart="1";shortTE="F";uid="a95ad8d3-0e61-4286-bbd4-a4010bf936dc"
NC_042494.1	RepeatMasker	Unknown	149994386	149994712	2633	+	.	ID="RND-1_FAMILY-282";Tend="1370";Tstart="1046";shortTE="F";uid="edf0c3e7-df26-4a6c-979c-9d46ce7fc306"
NC_042494.1	RepeatMasker	DNA/hAT-Tip100	134735732	134736284	4061	+	.	ID="RND-6_FAMILY-3005";Tend="1434";Tstart="856";shortTE="F";uid="d952e1fc-a4a9-4e58-8c07-eb26652d7f8c"
NC_042494.1	RepeatMasker	RC/Helitron	18695927	18696077	1280	+	.	ID="RND-1_FAMILY-527";Tend="777";Tstart="627";shortTE="F";uid="78299e31-5bdf-4b9d-8bb9-e702b352b07b"
NC_042494.1	RepeatMasker	DNA/TcMar-Pogo	169248331	169249185	7211	+	.	ID="RND-6_FAMILY-10626";Tend="1246";Tstart="395";shortTE="F";uid="3283127d-5ef7-4844-af41-36e70d2943cf"
NC_042494.1	RepeatMasker	DNA/Kolobok-E	150065131	150065327	693	+	.	ID="RND-5_FAMILY-751";Tend="617";Tstart="417";shortTE="F";uid="4d0d1687-fc6e-4684-9154-3e289100bc4c"
NC_042494.1	RepeatMasker	DNA/Ginger-1	167517178	167518660	10532	+	.	ID="RND-6_FAMILY-1559";Tend="2266";Tstart="774";shortTE="F";uid="9140a924-136f-477e-b0c2-359c75032e21"
NC_042494.1	RepeatMasker	Retroposon?	149307309	149307782	3368	+	.	ID="RND-6_FAMILY-2390";Tend="2570";Tstart="2063";shortTE="F";uid="38c9cd3d-f14d-452f-a0fd-16c304578797"
NC_042494.1	RepeatMasker	Unknown	65521387	65521641	436	+	.	ID="RND-1_FAMILY-58";Tend="1649";Tstart="1375";shortTE="F";uid="8ef983d6-01e5-4561-9e59-806ebf34eb51"
NC_042494.1	RepeatMasker	DNA/Sola-1	36049747	36049865	818	+	.	ID="RND-6_FAMILY-978";Tend="1798";Tstart="1682";shortTE="F";uid="726a2d76-d3a4-4844-8470-09d10c2f514e"
NC_042494.1	RepeatMasker	DNA/hAT-Charlie	63850973	63851120	519	+	.	ID="RND-6_FAMILY-8944";Tend="4496";Tstart="4346";shortTE="F";uid="d7313e8f-edfc-4ba8-95ff-916d864222df"
NC_042494.1	RepeatMasker	Unknown	6038700	6039171	1110	+	.	ID="RND-6_FAMILY-3506";Tend="1178";Tstart="657";shortTE="F";uid="cb8c83d8-1811-4c71-b5c7-a504eef10b91"
NC_042494.1	RepeatMasker	DNA	96546622	96546982	1543	+	.	ID="TTAA2D_AP";Tend="337";Tstart="1";shortTE="F";uid="e08be779-a2fb-48e9-aae4-ac43302a8a7f"
NC_042494.1	RepeatMasker	Unknown	114241388	114241594	720	+	.	ID="RND-4_FAMILY-188";Tend="992";Tstart="792";shortTE="F";uid="15365ed9-a21d-41b0-96fb-ed2c5bdff0ff"
NC_042494.1	RepeatMasker	DNA/hAT-Ac	114236568	114236697	499	+	.	ID="RND-6_FAMILY-447";Tend="1039";Tstart="929";shortTE="F";uid="c9d96fc0-8dc1-4085-8f82-c35043b873fa"
NC_042494.1	RepeatMasker	Retroposon?	27888886	27889013	583	+	.	ID="RND-5_FAMILY-1426";Tend="1575";Tstart="1443";shortTE="F";uid="a94d68a7-1cb1-4667-ae6b-fd7a4199cd27"
NC_042494.1	RepeatMasker	DNA	36959288	36959691	2469	+	.	ID="RND-5_FAMILY-5530";Tend="1129";Tstart="722";shortTE="F";uid="715b67dd-d2d3-4da4-b88e-5736fc8d03f7"
NC_042494.1	RepeatMasker	DNA	101282817	101283237	1958	+	.	ID="TTAA2_AP";Tend="426";Tstart="1";shortTE="F";uid="a49940ce-0ac6-49e4-9ab6-ffda7720dab0"
NC_042494.1	RepeatMasker	Retroposon?	121512503	121514281	14017	+	.	ID="RND-6_FAMILY-7552";Tend="2566";Tstart="810";shortTE="F";uid="df789f45-95e6-408c-8b18-7825b84e3374"
NC_042494.1	RepeatMasker	DNA	121854272	121854577	2636	+	.	ID="DNA8-7_AP";Tend="309";Tstart="1";shortTE="F";uid="3febbb0b-7108-487b-bd67-500d0d781e80"
NC_042494.1	RepeatMasker	DNA/hAT-Tip100	106558368	106558775	1184	+	.	ID="DNA8-28_AP";TEgroup="ctg_2%7CDNA8-28_AP%7C12";Tend="1034";Tstart="1";shortTE="F";uid="791a0df2-2f31-4b15-96bb-4a610feefcf3"
NC_042494.1	RepeatMasker	DNA/MULE-MuDR	117610536	117610819	2006	+	.	ID="RND-4_FAMILY-85";Tend="2225";Tstart="1946";shortTE="F";uid="e5ffe154-6f7c-4a63-b861-cba4152de187"
NC_042494.1	RepeatMasker	DNA	144938201	144938473	2056	+	.	ID="ttaa14_ap";Tend="262";Tstart="2";shortTE="F";uid="0aa0b049-0073-4393-96d1-bab17893d9fd"
NC_042494.1	RepeatMasker	DNA/hAT-Tip100	58295310	58295637	1315	+	.	ID="RND-6_FAMILY-6776";Tend="1125";Tstart="795";shortTE="F";uid="20f81403-900d-4e62-83c2-b1281d0abc58"
NC_042494.1	RepeatMasker	Unknown	71661675	71661863	592	+	.	ID="RND-6_FAMILY-342";Tend="534";Tstart="326";shortTE="F";uid="e3431e3a-6f9b-463d-b988-c4d9d788e674"
NC_042494.1	RepeatMasker	DNA/MULE-MuDR	81698054	81698198	413	+	.	ID="RND-6_FAMILY-2802";Tend="1460";Tstart="1340";shortTE="F";uid="6e9bcdb9-91de-4ed7-8d68-8337e04c0db1"
NC_042494.1	RepeatMasker	DNA/hAT-Ac	60383458	60384129	4581	+	.	ID="DNA8-48_AP";Tend="817";Tstart="30";shortTE="F";uid="74b1c497-3f7d-4201-99ea-83a0b4c80212"
NC_042494.1	RepeatMasker	Retroposon?	27718248	27719022	2047	+	.	ID="RND-6_FAMILY-14514";Tend="995";Tstart="136";shortTE="F";uid="9887ee92-e29f-4bfb-9231-3ebc27249cd6"
NC_042494.1	RepeatMasker	DNA/hAT-hAT19	162792084	162792265	557	+	.	ID="DNA8-96_AP";Tend="199";Tstart="3";shortTE="F";uid="d03ff648-f4b6-48b6-9393-d64b381b1567"
NC_042494.1	RepeatMasker	DNA/hAT?	138306803	138307199	1487	+	.	ID="RND-1_FAMILY-4";Tend="1625";Tstart="1228";shortTE="F";uid="30c18584-2e60-4e37-9358-bda2b76ad5b7"
NC_042494.1	RepeatMasker	DNA/hAT-hAT19	138651885	138652107	703	+	.	ID="DNA8-71B_AP";Tend="219";Tstart="1";shortTE="F";uid="38242f52-8157-46db-a2a7-cf84d7e22e67"
NC_042494.1	RepeatMasker	DNA/hAT-Tip100	29535947	29536099	449	+	.	ID="HAT-N16_AP";Tend="614";Tstart="459";shortTE="F";uid="ce92ab02-4380-48c7-816f-3f0e0fab00d5"
NC_042494.1	RepeatMasker	DNA/Ginger-1	113407775	113408064	1056	+	.	ID="RND-6_FAMILY-14973";Tend="1491";Tstart="1192";shortTE="F";uid="cac220ea-043d-47be-a81e-dbb68038d89d"
NC_042494.1	RepeatMasker	Unknown	84255151	84255456	1500	+	.	ID="RND-6_FAMILY-40730";Tend="1693";Tstart="1395";shortTE="F";uid="feb785b0-6516-4efb-8fb8-61c7cddd677b"
NC_042494.1	RepeatMasker	DNA/Kolobok-E	9883104	9883252	700	+	.	ID="rnd-5_family-751";Tend="581";Tstart="456";shortTE="F";uid="eec8b814-f460-4738-906b-1f6a1b0fa66a"
NC_042494.1	RepeatMasker	DNA/Ginger-1	90250666	90250900	1500	+	.	ID="RND-6_FAMILY-9672";Tend="2282";Tstart="2040";shortTE="F";uid="a71ab7d2-90b4-4dfe-9bac-cf943cac3aa1"
NC_042494.1	RepeatMasker	DNA/TcMar-m44	162121613	162121764	1333	+	.	ID="DNAX-8B_AP";Tend="152";Tstart="1";shortTE="F";uid="81c5f04c-bfaa-40d8-a7f7-8dbff9669271"
NC_042494.1	RepeatMasker	DNA/Kolobok-E	165474354	165475555	6213	+	.	ID="RND-6_FAMILY-829";Tend="1575";Tstart="369";shortTE="F";uid="747a4800-ae9d-4827-bd5a-27acb064e589"
NC_042494.1	RepeatMasker	DNA/TcMar-Tc1	94699621	94700100	3725	+	.	ID="RND-6_FAMILY-10280";Tend="1606";Tstart="1111";shortTE="F";uid="e15ee493-2bd6-40bb-9cfc-65e4a8c7ed46"
NC_042494.1	RepeatMasker	DNA/hAT	59555999	59556329	2592	+	.	ID="DNA8-53_AP";Tend="352";Tstart="22";shortTE="F";uid="0aefa577-2349-43e0-8ccc-4f07f67aac64"
NC_042494.1	RepeatMasker	DNA/TcMar-Tc1	3914420	3914834	1008	+	.	ID="RND-6_FAMILY-29258";Tend="1593";Tstart="1310";shortTE="F";uid="2480a027-f9a1-4add-8d89-80269045df3d"
NC_042494.1	RepeatMasker	DNA/Ginger-1	56312144	56312877	5519	+	.	ID="rnd-5_family-5803";Tend="2592";Tstart="1268";shortTE="F";uid="788e69e4-2d90-4a5c-ba89-bf1754df9ae6"
NC_042494.1	RepeatMasker	LINE/I	54569255	54570895	11011	+	.	ID="RND-6_FAMILY-147";Tend="1624";Tstart="1";shortTE="F";uid="cfe1fed2-1215-4ea7-9682-b683352425a0"
NC_042494.1	RepeatMasker	DNA	62883166	62883274	580	+	.	ID="RND-6_FAMILY-31818";Tend="1294";Tstart="1182";shortTE="F";uid="842d1699-85bd-452c-a69b-2c2af7198095"
NC_042494.1	RepeatMasker	RC/Helitron	109905316	109905421	407	+	.	ID="HELITRON-N1_PBA";Tend="678";Tstart="570";shortTE="F";uid="d034b8cf-ff16-4fec-981c-1224baa09c44"
NC_042494.1	RepeatMasker	DNA/Kolobok-E	156692321	156692901	759	+	.	ID="RND-5_FAMILY-751";Tend="1055";Tstart="462";shortTE="F";uid="769cc843-81bc-4ff5-a460-907273114946"
NC_042494.1	RepeatMasker	DNA/Ginger-1	7503596	7503757	1239	+	.	ID="RND-6_FAMILY-51198";Tend="935";Tstart="774";shortTE="F";uid="18f3be67-c3df-44a6-a7d6-93b6a28fba03"
NC_042494.1	RepeatMasker	DNA	110023674	110023789	670	+	.	ID="RND-5_FAMILY-597";Tend="1493";Tstart="1375";shortTE="F";uid="bc6b4ecc-a8d7-46bb-8850-3958c14cfa9b"
NC_042494.1	RepeatMasker	Unknown	122764199	122764386	715	+	.	ID="RND-1_FAMILY-64";Tend="1195";Tstart="978";shortTE="F";uid="fb070efd-cb12-4486-8f09-0543d8c42490"
NC_042494.1	RepeatMasker	DNA/Merlin	72475719	72476242	1443	+	.	ID="RND-6_FAMILY-16178";Tend="668";Tstart="193";shortTE="F";uid="618e7603-2cfd-4ab7-93f2-3f26c5fcacf6"
NC_042494.1	RepeatMasker	DNA/hAT-hAT19	37422923	37423089	1137	+	.	ID="hat-n7_ap";Tend="144";Tstart="1";shortTE="F";uid="833266a2-5ea2-4a4b-ab67-d2ad9ee24d38"
NC_042494.1	RepeatMasker	Retroposon?	20547988	20549735	12157	+	.	ID="SINE2-1_AP";Tend="1770";Tstart="1";shortTE="F";uid="36a2fc3f-6a6b-44d3-9e50-7e8092be1070"
NC_042494.1	RepeatMasker	Retroposon?	26189749	26190394	3954	+	.	ID="RND-6_FAMILY-7552";Tend="1158";Tstart="563";shortTE="F";uid="5946fa82-d8b4-4058-954a-1c22d192c44f"
NC_042494.1	RepeatMasker	RC/Helitron	128528516	128528713	542	+	.	ID="RND-5_FAMILY-1022";Tend="1457";Tstart="1266";shortTE="F";uid="771d5420-7e16-4aa1-9c6c-7e09ac882802"
NC_042494.1	RepeatMasker	DNA	130906075	130906232	1320	+	.	ID="DNA4-5_AP";Tend="158";Tstart="1";shortTE="F";uid="d9e6a372-be2b-4143-a4a8-c102ab2b85c6"
NC_042494.1	RepeatMasker	DNA/hAT-Ac	119703582	119704224	2122	+	.	ID="RND-5_FAMILY-4136";TEgroup="ctg_2%7CRND-5_FAMILY-4136%7C6";Tend="1252";Tstart="234";shortTE="F";uid="07a2ee5f-ecf2-4842-a8ed-44b9dbc7cab6"
NC_042494.1	RepeatMasker	DNA/TcMar-m44?	158237395	158237573	754	+	.	ID="DNA4-9B_AP";Tend="182";Tstart="1";shortTE="F";uid="f6929651-c32a-42c2-a308-5ce47c095f47"
NC_042494.1	RepeatMasker	DNA/hAT-Tip100	153675457	153675650	2045	+	.	ID="rnd-6_family-1170";Tend="1044";Tstart="686";shortTE="F";uid="0b0fedfc-fc6b-4581-9cc8-f4c2ac121b4e"
NC_042494.1	RepeatMasker	DNA	155377455	155377614	705	+	.	ID="RND-6_FAMILY-345";Tend="219";Tstart="59";shortTE="F";uid="96a42e3b-e2fb-4865-94ed-f1617365c106"
NC_042494.1	RepeatMasker	Unknown	59057213	59057413	655	+	.	ID="RND-1_FAMILY-229";Tend="668";Tstart="466";shortTE="F";uid="dec93143-43e1-4eed-95bc-cec098e25a48"
NC_042494.1	RepeatMasker	DNA/hAT-Tip100	78324976	78325678	4744	+	.	ID="DNA8-81_AP";Tend="932";Tstart="227";shortTE="F";uid="a471db2c-bc88-4c96-81f8-4fcca82f1a82"
NC_042494.1	RepeatMasker	Retroposon?	139440325	139440709	1084	+	.	ID="RND-6_FAMILY-5388";Tend="598";Tstart="230";shortTE="F";uid="619b1342-a3d9-4336-8500-5fbb1eb654c4"
NC_042494.1	RepeatMasker	Unknown	88977901	88978303	1542	+	.	ID="RND-1_FAMILY-311";Tend="1289";Tstart="963";shortTE="F";uid="e1c02e00-2321-413b-a4c7-85a95b6bcc7c"
NC_042494.1	RepeatMasker	DNA/hAT-Tip100	149756893	149757115	825	+	.	ID="DNA8-100B_AP";Tend="462";Tstart="171";shortTE="F";uid="0cac263d-3643-4a97-bc3d-d2ec6f0cbd6d"
NC_042494.1	RepeatMasker	DNA/hAT-Ac	31385026	31385759	2828	+	.	ID="RND-5_FAMILY-4136";Tend="930";Tstart="295";shortTE="F";uid="30dd1719-bd13-45a4-9d7f-189a4a1b7075"
NC_042494.1	RepeatMasker	DNA/hAT-hAT19	110739067	110739183	728	+	.	ID="RND-6_FAMILY-606";Tend="1498";Tstart="1387";shortTE="F";uid="6b79339a-38ff-4838-a8a3-0223c7a9a1e0"
NC_042494.1	RepeatMasker	DNA	132698077	132698439	822	+	.	ID="DNA4-3_AP";Tend="401";Tstart="29";shortTE="F";uid="486bde96-bca1-481f-8e1f-4f6b4f469b0e"
NC_042494.1	RepeatMasker	DNA/Kolobok-E	167699101	167699508	2052	+	.	ID="RND-6_FAMILY-9043";Tend="951";Tstart="528";shortTE="F";uid="610bd27a-baaa-4d24-8ebb-abee8bb0313e"
NC_042494.1	RepeatMasker	Retroposon?	24203784	24205927	11802	+	.	ID="RND-6_FAMILY-14953";Tend="2095";Tstart="78";shortTE="F";uid="7afdc769-f26f-4148-97ab-34ea2c16d0d6"
NC_042494.1	RepeatMasker	RC/Helitron	53357734	53359005	10028	+	.	ID="RND-6_FAMILY-3340";Tend="1784";Tstart="521";shortTE="F";uid="7810f53d-4fbe-48df-8aad-6663ff73d887"
NC_042494.1	RepeatMasker	DNA	166565687	166566332	1407	+	.	ID="RND-6_FAMILY-368";Tend="1040";Tstart="415";shortTE="F";uid="3435bdb4-4bd7-4d1c-8735-10e309e1f765"
NC_042494.1	RepeatMasker	Retroposon?	155694448	155695036	3955	+	.	ID="RND-6_FAMILY-11842";Tend="1374";Tstart="767";shortTE="F";uid="7b1cc5a2-2ab0-4853-a5ae-8a9906ccf67b"
NC_042494.1	RepeatMasker	DNA/hAT-Ac	162358784	162358947	1169	+	.	ID="RND-6_FAMILY-1961";Tend="298";Tstart="129";shortTE="F";uid="64adbd45-406a-44a6-9ad8-0526db888782"
NC_042494.1	RepeatMasker	Unknown	126255063	126255190	632	+	.	ID="RND-1_FAMILY-580";Tend="935";Tstart="804";shortTE="F";uid="f5cf8494-91a6-4c6a-86d1-f971d1e599d0"
NC_042494.1	RepeatMasker	Unknown	134925779	134926044	2227	+	.	ID="RND-5_FAMILY-793";Tend="1739";Tstart="1475";shortTE="F";uid="d3fee633-c449-4667-929c-3e2d8ed5b1d2"
NC_042494.1	RepeatMasker	LTR/Gypsy	53227672	53228448	4853	+	.	ID="RND-5_FAMILY-3256";Tend="1713";Tstart="880";shortTE="F";uid="4b832f73-214a-4f53-885f-ad289cb84358"
NC_042494.1	RepeatMasker	DNA/Kolobok-E	125860366	125860889	1971	+	.	ID="KOLOBOKE-3_AP";Tend="2179";Tstart="1714";shortTE="F";uid="562fcab9-e2e7-4e83-a853-575179e7213a"
NC_042494.1	RepeatMasker	DNA/Ginger	169518802	169519125	556	+	.	ID="RND-6_FAMILY-2771";Tend="1911";Tstart="1606";shortTE="F";uid="e03433ca-0053-4b0e-97eb-8f81d0a7659e"
NC_042494.1	RepeatMasker	RC/Helitron	146464158	146464263	2449	+	.	ID="RND-1_FAMILY-504";Tend="1126";Tstart="676";shortTE="F";uid="bf8dcace-d155-4c13-904c-cae262dc3aff"
NC_042494.1	RepeatMasker	DNA/Kolobok-E	42988980	42989583	3274	+	.	ID="RND-1_FAMILY-42";Tend="1481";Tstart="880";shortTE="F";uid="fa8673be-acbc-4bce-b259-c379f5fde18b"
NC_042494.1	RepeatMasker	DNA/hAT-Tip100	127760305	127760554	619	+	.	ID="RND-6_FAMILY-1170";Tend="1557";Tstart="1273";shortTE="F";uid="adf0fa91-8643-48bc-92bc-e20cddbc1616"
NC_042494.1	RepeatMasker	LINE/I-Jockey	101594593	101595203	4925	+	.	ID="RND-1_FAMILY-267";Tend="1192";Tstart="593";shortTE="F";uid="9eaddf4a-9a36-45d7-be64-132926dd099b"
NC_042494.1	RepeatMasker	RC/Helitron	157093499	157093772	2090	+	.	ID="RND-1_FAMILY-112";Tend="1201";Tstart="917";shortTE="F";uid="8d4041ba-5825-4330-ad3c-5073ea7232c3"
NC_042494.1	RepeatMasker	LINE/R1-LOA	161493933	161494647	2010	+	.	ID="RND-6_FAMILY-581";TEgroup="ctg_2%7CRND-6_FAMILY-581%7C4";Tend="1610";Tstart="711";shortTE="F";uid="223defde-9155-4166-a290-95596f0ccab5"
NC_042494.1	RepeatMasker	RC/Helitron	27001240	27001436	566	+	.	ID="RND-6_FAMILY-32908";Tend="1267";Tstart="1071";shortTE="F";uid="3f4a97d5-deae-4e03-8f00-7df9f0241f35"
NC_042494.1	RepeatMasker	DNA	147500338	147500516	1144	+	.	ID="RND-5_FAMILY-244";Tend="1782";Tstart="1611";shortTE="F";uid="cd010479-0ab3-4cf3-9fdd-ec1211644051"
NC_042494.1	RepeatMasker	DNA/hAT-Tip100	67222019	67222129	569	+	.	ID="rnd-6_family-7551";Tend="1155";Tstart="1062";shortTE="F";uid="aa371e8c-8dbd-4030-a9e8-6d2dff78aa0d"
NC_042494.1	RepeatMasker	DNA	33562475	33563207	2339	+	.	ID="DNA4-2_AP";Tend="769";Tstart="5";shortTE="F";uid="5c0e8527-3faa-458e-af21-1208179f77b0"
NC_042494.1	RepeatMasker	Retroposon?	142421521	142421969	435	+	.	ID="RND-6_FAMILY-193";Tend="838";Tstart="418";shortTE="F";uid="4e7490ce-840a-4523-88b3-a2931f0ed010"
NC_042494.1	RepeatMasker	LINE/I-Jockey	87598986	87599232	587	+	.	ID="RND-5_FAMILY-77";Tend="1242";Tstart="1013";shortTE="F";uid="cd5bfe06-8510-44d1-af7f-51c816042412"
NC_042494.1	RepeatMasker	DNA/PiggyBac	139638195	139638521	833	+	.	ID="rnd-6_family-3815";Tend="1873";Tstart="1587";shortTE="F";uid="bd05e67b-c046-4f3d-810e-8064aa8fb82d"
NC_042494.1	RepeatMasker	DNA/hAT-Tip100	54320982	54321421	1571	+	.	ID="rnd-6_family-26682";Tend="1253";Tstart="777";shortTE="F";uid="ebbe5f9f-2cb6-4f42-8ac5-9a16d29d9b12"
NC_042494.1	RepeatMasker	DNA	153478587	153479004	2146	+	.	ID="rnd-5_family-4566";Tend="1350";Tstart="802";shortTE="F";uid="f41edb65-80ca-4fa3-8d04-78ca2b8af67f"
NC_042494.1	RepeatMasker	Retroposon?	27468210	27468681	2138	+	.	ID="RND-6_FAMILY-11842";Tend="2222";Tstart="1716";shortTE="F";uid="a035bad1-6de6-4277-bc4a-8602248afb8c"
NC_042494.1	RepeatMasker	Retroposon?	165732628	165732881	503	+	.	ID="RND-6_FAMILY-6183";Tend="582";Tstart="340";shortTE="F";uid="06a748ab-9602-4e12-ac97-0d5ea0e69eb2"
NC_042494.1	RepeatMasker	DNA	4862382	4862516	841	+	.	ID="DNA8-31_AP";Tend="154";Tstart="1";shortTE="F";uid="97d7c5a5-2688-4fed-aafb-2abfb70cc8a5"
NC_042494.1	RepeatMasker	Unknown	28400867	28401211	2748	+	.	ID="RND-5_FAMILY-3761";Tend="1089";Tstart="748";shortTE="F";uid="660315b3-92c1-4dbf-a4a7-47fe59cffa93"
NC_042494.1	RepeatMasker	Retroposon?	48048145	48049506	8801	+	.	ID="RND-5_FAMILY-7341";Tend="2019";Tstart="708";shortTE="F";uid="910beaae-b47c-4fdd-b485-beea8432f0fe"
NC_042494.1	RepeatMasker	DNA	58729195	58729513	1642	+	.	ID="TTAA3_AP";Tend="311";Tstart="1";shortTE="F";uid="609780ff-5d91-4245-9f3b-8319ef4888fd"
NC_042494.1	RepeatMasker	DNA/Ginger-1	108174930	108176324	10717	+	.	ID="RND-6_FAMILY-22402";Tend="2275";Tstart="873";shortTE="F";uid="a687570e-7fce-4d1c-89c0-ed83f15366d3"
NC_042494.1	RepeatMasker	DNA/TcMar-m44	70709699	70709929	1597	+	.	ID="MARINERN-1B_AP";Tend="244";Tstart="5";shortTE="F";uid="0b745feb-67e3-4a45-8e80-c4116900194b"
NC_042494.1	RepeatMasker	DNA/Ginger-1	54089181	54089739	2430	+	.	ID="rnd-6_family-3871";TEgroup="ctg_2%7Crnd-6_family-3871%7C1";Tend="1793";Tstart="924";shortTE="F";uid="d47a9b55-c039-4f34-bfd9-48f9de2f9a0c"
NC_042494.1	RepeatMasker	Retroposon?	143036070	143036869	2059	+	.	ID="RND-6_FAMILY-14514";Tend="1010";Tstart="173";shortTE="F";uid="52d781d2-c7c1-43cf-8499-58763ae4ac46"
NC_042494.1	RepeatMasker	Unknown	136192587	136192835	1588	+	.	ID="RND-1_FAMILY-185";Tend="1214";Tstart="959";shortTE="F";uid="d2348f5d-f5c8-486b-a0c2-653f2d85666d"
NC_042494.1	RepeatMasker	DNA/hAT-Tip100	111549490	111549724	1495	+	.	ID="RND-6_FAMILY-11372";Tend="1224";Tstart="969";shortTE="F";uid="70d8e216-6e15-412a-8b52-ed702f2d3fa7"
NC_042494.1	RepeatMasker	DNA	14909837	14910629	1408	+	.	ID="DNA4-2_AP";Tend="769";Tstart="1";shortTE="F";uid="96b9dc24-3ee9-449d-93d7-af48f14c1091"
NC_042494.1	RepeatMasker	Unknown	19792585	19792710	726	+	.	ID="RND-1_FAMILY-2";Tend="1336";Tstart="1206";shortTE="F";uid="cdb52fa4-3fba-493f-bee9-9ca0ce510a06"
NC_042494.1	RepeatMasker	Retroposon?	47506986	47507155	676	+	.	ID="RND-6_FAMILY-11842";Tend="896";Tstart="768";shortTE="F";uid="6b65819a-3c93-4e7d-a0ad-a10637bae65b"
NC_042494.1	RepeatMasker	DNA/hAT-Tip100	97730917	97731602	4744	+	.	ID="RND-6_FAMILY-12487";Tend="2177";Tstart="1492";shortTE="F";uid="7d0d50f7-ae36-4825-b1f1-4451d4ad71f6"
NC_042494.1	RepeatMasker	RC/Helitron	38126589	38126983	1928	+	.	ID="RND-5_FAMILY-13576";Tend="1602";Tstart="1225";shortTE="F";uid="d207f966-10ca-4f2a-8083-1c0dfde2ee3b"
NC_042494.1	RepeatMasker	DNA/Kolobok-E	168196895	168197378	641	+	.	ID="RND-1_FAMILY-434";TEgroup="ctg_2%7CRND-1_FAMILY-434%7C17";Tend="1862";Tstart="858";shortTE="F";uid="4feb8ba8-f0f3-43ae-b9ff-2dc568f6f7e2"
NC_042494.1	RepeatMasker	Retroposon?	48433474	48433742	574	+	.	ID="RND-6_FAMILY-57";Tend="1556";Tstart="1278";shortTE="F";uid="069415eb-743d-4332-8bdd-755212566d4b"
NC_042494.1	RepeatMasker	DNA	27067652	27067889	1376	+	.	ID="ttaa13b_ap";Tend="210";Tstart="1";shortTE="F";uid="8d836f31-ee1e-41ac-8a68-2c1972db402f"
NC_042494.1	RepeatMasker	DNA/Kolobok-E	149074318	149074447	865	+	.	ID="RND-6_FAMILY-15442";Tend="2129";Tstart="2005";shortTE="F";uid="bb50d243-07e1-44b8-a928-b1c3d7fe2be1"
NC_042494.1	RepeatMasker	DNA	153509436	153509576	829	+	.	ID="DNA8-31_AP";Tend="143";Tstart="5";shortTE="F";uid="5334c386-fed7-4fbf-bd57-f74a0e9552c1"
NC_042494.1	RepeatMasker	Unknown	46747809	46748485	733	+	.	ID="RND-6_FAMILY-1033";Tend="1610";Tstart="682";shortTE="F";uid="a46bc60e-9b9f-4155-b33f-c33b3dfa3b9a"
NC_042494.1	RepeatMasker	Retroposon?	169248069	169248276	627	+	.	ID="RND-6_FAMILY-3218";TEgroup="ctg_2%7CRND-6_FAMILY-3218%7C9";Tend="1347";Tstart="889";shortTE="F";uid="68521370-a47b-4083-a547-d69344590a2b"
NC_042494.1	RepeatMasker	LTR/Pao	32440334	32440883	481	+	.	ID="BEL-37_CQ-I";Tend="5712";Tstart="4946";shortTE="F";uid="4600bfa5-c207-49bb-9ffe-c667b61bf9ba"
NC_042494.1	RepeatMasker	DNA/Ginger-1	157952543	157953277	1302	+	.	ID="RND-6_FAMILY-8793";Tend="882";Tstart="118";shortTE="F";uid="86a327d0-7a62-4885-98a3-e3a30a566162"
NC_042494.1	RepeatMasker	DNA	154468182	154468965	1929	+	.	ID="DNA4-2_AP";Tend="769";Tstart="1";shortTE="F";uid="dcad771c-d411-407f-9f51-4c7b0a908519"
NC_042494.1	RepeatMasker	Unknown	57966313	57966615	471	+	.	ID="RND-1_FAMILY-369";Tend="1259";Tstart="956";shortTE="F";uid="3d4851ad-5b65-4b20-86b3-b61eea5a1c00"
NC_042494.1	RepeatMasker	Unknown	98157934	98158189	2076	+	.	ID="RND-1_FAMILY-367";Tend="1116";Tstart="861";shortTE="F";uid="c51e9dbf-4e58-4d98-bdc5-aa7c85a25517"
NC_042494.1	RepeatMasker	LINE/CR1	162378403	162378941	1050	+	.	ID="RND-5_FAMILY-1218";Tend="1776";Tstart="1222";shortTE="F";uid="3dce80bf-27c7-4ad3-abef-29b4f13cc53b"
NC_042494.1	RepeatMasker	DNA	148216914	148217466	4154	+	.	ID="RND-6_FAMILY-3212";Tend="1458";Tstart="899";shortTE="F";uid="144f77a5-0f96-4dee-8095-4c635d822688"
NC_042494.1	RepeatMasker	DNA/Ginger-1	146647898	146648589	645	+	.	ID="RND-5_FAMILY-7031";TEgroup="ctg_2%7CRND-5_FAMILY-7031%7C9";Tend="1600";Tstart="823";shortTE="F";uid="319422c9-f7c5-4376-98e8-5c115514778d"
NC_042494.1	RepeatMasker	DNA/Ginger-1	111369236	111369487	1481	+	.	ID="RND-6_FAMILY-3871";Tend="1165";Tstart="932";shortTE="F";uid="40fbb6ac-afad-4f51-83a0-b85078db783f"
NC_042494.1	RepeatMasker	DNA	60083342	60084036	894	+	.	ID="DNA4-2_AP";Tend="766";Tstart="20";shortTE="F";uid="58763443-4379-4daf-88d1-37fa12aa2080"
NC_042494.1	RepeatMasker	LTR/Pao	77346295	77346593	500	+	.	ID="BEL4-I_AP";Tend="4713";Tstart="4406";shortTE="F";uid="896dc6da-4b01-4927-b36f-16fb55fb7744"
NC_042494.1	RepeatMasker	Retroposon?	151775769	151776445	1974	+	.	ID="RND-5_FAMILY-1426";Tend="1898";Tstart="1205";shortTE="F";uid="aea425e9-2b0f-4e38-a3af-493b061a45c7"
NC_042494.1	RepeatMasker	LTR/Gypsy	24608919	24609138	1893	+	.	ID="GYPSY4-LTR_AP";Tend="220";Tstart="1";shortTE="F";uid="4afbb7c6-8f2b-43ba-b806-4e7e468b22c7"
NC_042494.1	RepeatMasker	Unknown	133036724	133036895	542	+	.	ID="RND-1_FAMILY-441";Tend="438";Tstart="268";shortTE="F";uid="14e40476-d256-4737-9651-231d7da1395a"
NC_042494.1	RepeatMasker	Unknown	101628614	101628807	652	+	.	ID="RND-6_FAMILY-36865";Tend="1305";Tstart="1094";shortTE="F";uid="ae8c007a-0fc2-4ad4-b5b1-06910a98c8cc"
NC_042494.1	RepeatMasker	DNA/Ginger-1	85527520	85527907	1699	+	.	ID="RND-6_FAMILY-3332";Tend="1454";Tstart="1052";shortTE="F";uid="280fe74e-2a4e-46ca-af6f-86fb80d9c5b9"
NC_042494.1	RepeatMasker	DNA/hAT-Tip100	39669077	39669191	903	+	.	ID="DNA8-63_AP";Tend="151";Tstart="38";shortTE="F";uid="6b418405-ddff-4131-a67d-c31cdd03ff76"
NC_042494.1	RepeatMasker	DNA/MULE-MuDR	170483138	170483986	5534	+	.	ID="RND-6_FAMILY-5604";Tend="1686";Tstart="917";shortTE="F";uid="53882b8a-5bce-454c-a4f5-8e2829120945"
NC_042494.1	RepeatMasker	DNA	16479094	16479731	4827	+	.	ID="DNA4-3_AP";Tend="637";Tstart="1";shortTE="F";uid="e477fc38-3360-4d15-9416-34061579a36a"
NC_042494.1	RepeatMasker	Unknown	153265288	153265914	2465	+	.	ID="RND-5_FAMILY-13823";Tend="768";Tstart="183";shortTE="F";uid="caec53f4-0e19-4756-8feb-aac3a5e807ad"
NC_042494.1	RepeatMasker	DNA/Ginger	149633542	149633847	977	+	.	ID="RND-6_FAMILY-2771";Tend="1725";Tstart="1430";shortTE="F";uid="43eaf40f-dec5-4752-9820-899f49cd5dfb"
NC_042494.1	RepeatMasker	DNA/MULE-MuDR	83204072	83204370	1948	+	.	ID="RND-6_FAMILY-346";Tend="923";Tstart="621";shortTE="F";uid="ec2c9213-66d6-43e8-bb68-4999e8078e1e"
NC_042494.1	RepeatMasker	DNA/Kolobok-E	19066093	19066280	1013	+	.	ID="RND-6_FAMILY-15442";Tend="2221";Tstart="2046";shortTE="F";uid="252a140e-8a99-459c-a246-395c310042bf"
NC_042494.1	RepeatMasker	DNA/Ginger-1	129774593	129774867	1831	+	.	ID="RND-6_FAMILY-14973";Tend="1219";Tstart="945";shortTE="F";uid="5682a455-58f5-4c81-bc35-b3498f6739f7"
NC_042494.1	RepeatMasker	Unknown	63268606	63269047	2860	+	.	ID="RND-4_FAMILY-284";Tend="1803";Tstart="1371";shortTE="F";uid="9ae23aa1-cb5d-495c-839f-2ee693d2732b"
NC_042494.1	RepeatMasker	DNA	160040734	160041242	3388	+	.	ID="RND-5_FAMILY-243";Tend="1118";Tstart="593";shortTE="F";uid="e8d8240f-4e30-47a7-8147-0cdd0750669c"
NC_042494.1	RepeatMasker	DNA/hAT-hAT19	90677982	90678326	603	+	.	ID="RND-6_FAMILY-4841";Tend="632";Tstart="375";shortTE="F";uid="40aa071d-a400-40af-9821-f1fd5445ca57"
NC_042494.1	RepeatMasker	DNA/hAT?	101178636	101178883	890	+	.	ID="RND-5_FAMILY-1226";Tend="1291";Tstart="942";shortTE="F";uid="52266c16-b8b0-4878-a46d-ffe6ef4f2a5d"
NC_042494.1	RepeatMasker	LINE/L2	53685644	53685870	837	+	.	ID="RND-6_FAMILY-27179";Tend="1093";Tstart="875";shortTE="F";uid="2c78953b-d34b-4366-a56b-b52c537886ac"
NC_042494.1	RepeatMasker	DNA	124745069	124745292	1676	+	.	ID="dna-ttaa-1_ap";Tend="423";Tstart="215";shortTE="F";uid="714e4ecc-c3a1-4f49-a511-f4a66b8f538f"
NC_042494.1	RepeatMasker	Retroposon?	58595201	58595601	783	+	.	ID="RND-6_FAMILY-14495";Tend="2583";Tstart="2278";shortTE="F";uid="8df7a2ea-0aaa-472e-9503-4f11a02ff062"
NC_042494.1	RepeatMasker	Unknown	96678493	96678900	3038	+	.	ID="RND-1_FAMILY-215";Tend="1445";Tstart="778";shortTE="F";uid="75850897-4ec2-4748-81e6-8d4bdebf417e"
NC_042494.1	RepeatMasker	DNA/hAT-Tip100	77006927	77007249	2556	+	.	ID="RND-6_FAMILY-12487";Tend="2180";Tstart="1861";shortTE="F";uid="722c6706-2434-4666-a983-d719f8d6cc32"
NC_042494.1	RepeatMasker	RC/Helitron	99038840	99039464	1575	+	.	ID="RND-5_FAMILY-1022";Tend="1525";Tstart="905";shortTE="F";uid="de83c30a-b8b9-4522-a101-28d8a0ea6a1e"
NC_042494.1	RepeatMasker	DNA	149197610	149198053	787	+	.	ID="DNAX-2_AP";Tend="466";Tstart="1";shortTE="F";uid="c41955d0-98df-4b87-9637-707778311230"
NC_042494.1	RepeatMasker	Unknown	149908914	149909100	1211	+	.	ID="RND-5_FAMILY-12977";Tend="1137";Tstart="955";shortTE="F";uid="13b73323-f7ac-4256-b7bd-3f8efcdd07a6"
NC_042494.1	RepeatMasker	Unknown	55270981	55271107	909	+	.	ID="RND-6_FAMILY-7059";Tend="1246";Tstart="1116";shortTE="F";uid="80a0c35c-8237-440d-a999-e52f949f7c77"
NC_042494.1	RepeatMasker	Unknown	19745850	19746344	1923	+	.	ID="RND-1_FAMILY-113";Tend="1393";Tstart="901";shortTE="F";uid="a47ddfd8-8fea-43db-86f9-827857a46a3c"
NC_042494.1	RepeatMasker	Unknown	149273364	149273582	829	+	.	ID="RND-1_FAMILY-297";Tend="953";Tstart="742";shortTE="F";uid="a1a5a96a-f9d5-4ee1-ae86-14d292ef8609"
NC_042494.1	RepeatMasker	DNA/TcMar-Tigger	81518417	81518892	3654	+	.	ID="DNA2-8_AP";Tend="765";Tstart="289";shortTE="F";uid="2dee26e6-47f7-4ce4-892f-bd69ba4adcfa"
NC_042494.1	RepeatMasker	DNA/Ginger-1	85709190	85709911	4961	+	.	ID="RND-6_FAMILY-51198";Tend="2092";Tstart="1359";shortTE="F";uid="6f2f4208-ece1-4a15-a1af-936906e91dbd"
NC_042494.1	RepeatMasker	DNA	16881150	16881333	599	+	.	ID="dna4-2_ap";Tend="200";Tstart="1";shortTE="F";uid="6d08f109-f3ef-4956-8783-b02796c68a15"
NC_042494.1	RepeatMasker	DNA/Ginger-1	80378590	80379134	4212	+	.	ID="RND-6_FAMILY-22402";Tend="2591";Tstart="2050";shortTE="F";uid="c4d64f70-635a-4a8a-9813-bfb4adb41957"
NC_042494.1	RepeatMasker	DNA/hAT?	49698724	49698909	867	+	.	ID="rnd-5_family-1226";Tend="1385";Tstart="1237";shortTE="F";uid="06f63581-27da-4378-9126-42722ee53582"
NC_042494.1	RepeatMasker	DNA/Sola-1	93880567	93880692	629	+	.	ID="RND-6_FAMILY-978";Tend="1806";Tstart="1682";shortTE="F";uid="c84f76c3-8197-4e17-adf2-f86a07609fae"
NC_042494.1	RepeatMasker	Unknown	147344087	147344376	1502	+	.	ID="RND-5_FAMILY-1689";Tend="1202";Tstart="898";shortTE="F";uid="675fdff0-5837-47c2-80fe-3b2a7c390c2e"
NC_042494.1	RepeatMasker	DNA	14907690	14908032	451	+	.	ID="TTAA25_AP";Tend="326";Tstart="3";shortTE="F";uid="fbf85956-a189-40f9-aa37-0e5af1143fe3"
NC_042494.1	RepeatMasker	Unknown	31242250	31242491	1359	+	.	ID="RND-1_FAMILY-289";Tend="1164";Tstart="916";shortTE="F";uid="09e50aa6-32f9-419b-b143-98e36f02ebda"
NC_042494.1	RepeatMasker	DNA/hAT-Tip100	26851165	26851653	624	+	.	ID="RND-6_FAMILY-9071";Tend="1256";Tstart="730";shortTE="F";uid="f161cc38-70f9-4707-b498-eb435e5d9965"
NC_042494.1	RepeatMasker	Retroposon?	169831963	169832777	5483	+	.	ID="RND-6_FAMILY-318";Tend="1291";Tstart="507";shortTE="F";uid="e336a1a7-2dcd-4376-99f8-c9705d2f22a7"
NC_042494.1	RepeatMasker	DNA	45846223	45846833	4910	+	.	ID="RND-6_FAMILY-12626";Tend="1507";Tstart="901";shortTE="F";uid="bc3770c4-321c-444f-af57-0e4bf3076226"
NC_042494.1	RepeatMasker	DNA/hAT-Ac	169908274	169908937	1310	+	.	ID="RND-6_FAMILY-12898";TEgroup="ctg_2%7CRND-6_FAMILY-12898%7C5";Tend="1956";Tstart="489";shortTE="F";uid="4687a22f-34a5-48dd-976d-326ace0f6e1d"
NC_042494.1	RepeatMasker	DNA/MULE-MuDR	76512297	76512795	1608	+	.	ID="MUDR3X_AP";TEgroup="ctg_2%7CMUDR3X_AP%7C3";Tend="1009";Tstart="1";shortTE="F";uid="50c71001-f533-46ed-9534-f25c689d7a46"
NC_042494.1	RepeatMasker	DNA/hAT	97650102	97650203	704	+	.	ID="dna8-1_ap";Tend="438";Tstart="344";shortTE="F";uid="cdfc2952-0b48-4468-addb-ca9c95ed04e3"
NC_042494.1	RepeatMasker	DNA/hAT-Tip100	123125611	123125793	535	+	.	ID="DNA8-16B_AP";Tend="167";Tstart="3";shortTE="F";uid="27cebd7c-9bd4-4c04-a8ce-93c802a2969c"
NC_042494.1	RepeatMasker	DNA/Ginger	153722617	153723257	2829	+	.	ID="RND-6_FAMILY-2771";Tend="1421";Tstart="779";shortTE="F";uid="cb253c60-c124-430f-80e6-10fea921e769"
NC_042494.1	RepeatMasker	Unknown	66774517	66774948	2163	+	.	ID="RND-1_FAMILY-311";Tend="1304";Tstart="931";shortTE="F";uid="e0396eb1-8c15-4214-913d-1c3732d8589d"
NC_042494.1	RepeatMasker	DNA/hAT	89224210	89224544	1343	+	.	ID="RND-5_FAMILY-6682";Tend="1552";Tstart="1211";shortTE="F";uid="3bade00b-3f95-453d-8a1a-930ba7382aa3"
NC_042494.1	RepeatMasker	Unknown	75727862	75728078	1312	+	.	ID="RND-6_FAMILY-1627";Tend="1234";Tstart="1017";shortTE="F";uid="5610beb5-b0a6-4484-b730-776fb91fa328"
NC_042494.1	RepeatMasker	DNA	158503147	158503358	790	+	.	ID="RND-5_FAMILY-3751";Tend="427";Tstart="198";shortTE="F";uid="840274e7-867a-421b-a189-7113d17e8134"
NC_042494.1	RepeatMasker	Retroposon?	168093549	168093744	580	+	.	ID="RND-5_FAMILY-3506";Tend="222";Tstart="30";shortTE="F";uid="85cb655e-37cc-412b-a6aa-0a2808cdb629"
NC_042494.1	RepeatMasker	LINE/RTE-BovB	140511956	140512343	651	+	.	ID="RTE-6_PPO";Tend="848";Tstart="464";shortTE="F";uid="d59b15ba-8be1-4ee2-b562-7ffdeba91664"
NC_042494.1	RepeatMasker	RC/Helitron	3892805	3893129	1081	+	.	ID="HELITRON-4_HMM";Tend="1019";Tstart="718";shortTE="F";uid="7d2bfbdb-bb7a-4ce2-9279-4e1dd4aef33b"
NC_042494.1	RepeatMasker	DNA/hAT-Ac	140477264	140477382	649	+	.	ID="RND-6_FAMILY-17662";Tend="1417";Tstart="1301";shortTE="F";uid="ff4cb059-3d0e-4735-87af-792710787c71"
NC_042494.1	RepeatMasker	Unknown	71080367	71081089	5730	+	.	ID="RND-1_FAMILY-314";Tend="1639";Tstart="925";shortTE="F";uid="bcf2bf1e-c5bb-496f-830d-d79a48613df4"
NC_042494.1	RepeatMasker	Retroposon?	64059744	64059980	834	+	.	ID="RND-5_FAMILY-3709";TEgroup="ctg_2%7CRND-5_FAMILY-3709%7C39";Tend="2150";Tstart="785";shortTE="F";uid="07979108-b3db-4bcf-a58c-815f507750ae"
NC_042494.1	RepeatMasker	DNA/hAT-Ac	135321372	135321572	595	+	.	ID="RND-6_FAMILY-6429";Tend="294";Tstart="116";shortTE="F";uid="832b8721-c0a3-4b58-ae59-5acb84b7b735"
NC_042494.1	RepeatMasker	LTR/Gypsy	27204788	27205021	469	+	.	ID="GYPSY-43_DWIL-I";Tend="785";Tstart="563";shortTE="F";uid="47ca7129-0940-4ef1-a525-abd354ce747d"
NC_042494.1	RepeatMasker	Unknown	154916002	154916143	890	+	.	ID="RND-5_FAMILY-3217";Tend="1794";Tstart="1643";shortTE="F";uid="dd908c6e-ad1e-4a3e-a739-02708746ea7f"
NC_042494.1	RepeatMasker	Retroposon?	73142141	73142578	1030	+	.	ID="RND-5_FAMILY-1426";Tend="1703";Tstart="1227";shortTE="F";uid="c83a3897-046d-4524-8e3a-723ec89a2ef3"
NC_042494.1	RepeatMasker	LINE/RTE-BovB	149038685	149039398	3112	+	.	ID="RND-6_FAMILY-18013";Tend="1474";Tstart="727";shortTE="F";uid="c64da75f-91b8-4a8f-977a-c70d636ba913"
NC_042494.1	RepeatMasker	DNA/Ginger-1	106331674	106332365	5279	+	.	ID="RND-6_FAMILY-22402";Tend="2627";Tstart="1952";shortTE="F";uid="6b9634bd-1dbd-44e2-958d-b4028c1be53e"
NC_042494.1	RepeatMasker	DNA/Kolobok-E	168597084	168597333	502	+	.	ID="RND-5_FAMILY-3406";Tend="1184";Tstart="928";shortTE="F";uid="d8fbf784-291c-498d-88e8-b48c7ed2d57d"
NC_042494.1	RepeatMasker	LINE/I-Jockey	149936522	149938393	7160	+	.	ID="RND-1_FAMILY-502";Tend="2147";Tstart="80";shortTE="F";uid="74695d36-1e20-4e78-898f-ef23284e3274"
NC_042494.1	RepeatMasker	DNA/Ginger-1	98753727	98753904	503	+	.	ID="RND-6_FAMILY-14973";Tend="1138";Tstart="934";shortTE="F";uid="044b51c5-ba7d-47cf-82f3-2ac17a85c1cc"
NC_042494.1	RepeatMasker	DNA/hAT-Tip100	48374006	48374241	1563	+	.	ID="RND-6_FAMILY-42333";Tend="1227";Tstart="993";shortTE="F";uid="8444fbd2-785f-4211-bd7b-fba2c982891b"
NC_042494.1	RepeatMasker	DNA/Ginger-1	90493963	90494135	1002	+	.	ID="RND-6_FAMILY-954";Tend="995";Tstart="823";shortTE="F";uid="3dff8005-c7ab-48e6-9de6-c09b2c515eec"
NC_042494.1	RepeatMasker	DNA/Ginger-1	51585554	51586008	2077	+	.	ID="rnd-6_family-8793";Tend="977";Tstart="153";shortTE="F";uid="65457a79-24f8-4672-8a03-596f93c86596"
NC_042494.1	RepeatMasker	DNA	112465607	112465807	520	+	.	ID="RND-6_FAMILY-4715";Tend="1165";Tstart="934";shortTE="F";uid="5e44ae7a-d447-492a-9975-07834b05aa47"
NC_042494.1	RepeatMasker	DNA	150276603	150276747	442	+	.	ID="RND-6_FAMILY-8931";Tend="1058";Tstart="899";shortTE="F";uid="deeac317-c74b-4286-b9b4-7aecc8bace9a"
NC_042494.1	RepeatMasker	DNA/hAT	136737377	136737598	514	+	.	ID="RND-4_FAMILY-1191";TEgroup="ctg_2%7CRND-4_FAMILY-1191%7C15";Tend="1533";Tstart="1222";shortTE="T";uid="b762c334-f0aa-4a53-bb58-ad0eecfa66c2"
NC_042494.1	RepeatMasker	DNA	22534831	22535325	1182	+	.	ID="DNA4-2_AP";Tend="669";Tstart="87";shortTE="F";uid="3c5aaaac-91ef-46b9-811f-a7eab6214d0c"
NC_042494.1	RepeatMasker	DNA/Ginger-1	90449965	90450990	7707	+	.	ID="RND-5_FAMILY-7031";Tend="2604";Tstart="1569";shortTE="F";uid="4fbb4deb-8104-41d9-bb34-8074badd7fe9"
NC_042494.1	RepeatMasker	Unknown	220537	220980	567	+	.	ID="RND-6_FAMILY-799";Tend="1222";Tstart="794";shortTE="F";uid="0be0e9e1-5acb-44c9-ae4f-4727e5fd4107"
NC_042494.1	RepeatMasker	DNA	64478743	64478875	1103	+	.	ID="DNA3-5_AP";Tend="134";Tstart="1";shortTE="F";uid="64c219a0-6f4b-4f08-9399-501ea3a90167"
NC_042494.1	RepeatMasker	RC/Helitron	150445129	150445261	401	+	.	ID="RND-4_FAMILY-831";Tend="1423";Tstart="1296";shortTE="F";uid="3044f9e0-4faf-42d2-890c-10145312449f"
NC_042494.1	RepeatMasker	DNA/Ginger-1	58390615	58390724	568	+	.	ID="RND-6_FAMILY-15152";Tend="650";Tstart="537";shortTE="F";uid="d88c19cf-daee-479e-a583-b5caf164934c"
NC_042494.1	RepeatMasker	LINE/I-Jockey	56229257	56229617	2971	+	.	ID="RND-6_FAMILY-651";Tend="1475";Tstart="1118";shortTE="F";uid="8dde0a33-7d1a-4ef7-9d7b-8d95e1fd068f"
NC_042494.1	RepeatMasker	DNA/Kolobok-E	50821147	50821355	934	+	.	ID="RND-5_FAMILY-6074";Tend="1120";Tstart="902";shortTE="F";uid="41060e7d-70cc-4d69-abc8-6cde5e87c443"
NC_042494.1	RepeatMasker	DNA/Kolobok-E	10795755	10795942	429	+	.	ID="RND-5_FAMILY-751";Tend="655";Tstart="459";shortTE="F";uid="a2e4c871-4536-42d2-967a-4881ad180d5d"
NC_042494.1	RepeatMasker	DNA/hAT-Tip100	124419148	124419601	3521	+	.	ID="RND-1_FAMILY-101";Tend="1320";Tstart="876";shortTE="F";uid="b6aebe23-7971-4f20-9ee1-c9e387169a6b"
NC_042494.1	RepeatMasker	RC/Helitron	112818747	112818850	477	+	.	ID="RND-1_FAMILY-11";Tend="1112";Tstart="1012";shortTE="F";uid="90db2206-c4dc-4b6b-a9b9-32969660577d"
NC_042494.1	RepeatMasker	DNA/Ginger-2	77562108	77562534	763	+	.	ID="RND-6_FAMILY-26150";Tend="1107";Tstart="679";shortTE="F";uid="5cfe2d9c-6bde-4d34-962e-4825e2224d91"
NC_042494.1	RepeatMasker	DNA	112700145	112700374	568	+	.	ID="DNA8-57_AP";Tend="195";Tstart="27";shortTE="F";uid="53470298-c089-44e0-8dee-8e5b0a2ad50c"
NC_042494.1	RepeatMasker	DNA	154897889	154898258	591	+	.	ID="DNAX-2_AP";TEgroup="ctg_2%7CDNAX-2_AP%7C18";Tend="443";Tstart="2";shortTE="F";uid="b3a84fe9-469c-4ae5-9b0c-b05d3130ebf9"
NC_042494.1	RepeatMasker	DNA/Ginger-1	68710517	68712298	12373	+	.	ID="rnd-6_family-20286";Tend="2520";Tstart="775";shortTE="F";uid="c8fdb6ae-debe-4c83-9f79-a50f57dd90c8"
NC_042494.1	RepeatMasker	DNA	107148900	107149180	1052	+	.	ID="DNA-TTAA-1_AP";Tend="423";Tstart="138";shortTE="F";uid="dca573fd-479b-4872-8917-7fd1b877a547"
NC_042494.1	RepeatMasker	DNA/hAT	162500135	162500341	1498	+	.	ID="DNA8-105_AP";Tend="650";Tstart="422";shortTE="F";uid="5db11482-e049-4c39-8c2d-574cd87486ba"
NC_042494.1	RepeatMasker	Retroposon?	50336532	50336720	469	+	.	ID="RND-5_FAMILY-836";Tend="2186";Tstart="1996";shortTE="F";uid="15985318-b79a-4a6d-ad76-8236322be042"
NC_042494.1	RepeatMasker	DNA/Kolobok-T2	7495658	7495822	1221	+	.	ID="rnd-1_family-194";Tend="990";Tstart="768";shortTE="F";uid="b6f3ed1c-0847-47c2-84d4-c18c50c2e293"
NC_042494.1	RepeatMasker	Unknown	102374848	102375102	1366	+	.	ID="RND-5_FAMILY-4432";Tend="840";Tstart="565";shortTE="F";uid="21c8556b-74e4-476f-bf87-1b847b2aa91d"
NC_042494.1	RepeatMasker	Retroposon?	55145893	55146651	2347	+	.	ID="RND-5_FAMILY-398";Tend="1637";Tstart="887";shortTE="F";uid="56563d08-8ca3-4919-96f8-7127715a2c6b"
NC_042494.1	RepeatMasker	DNA/hAT-Tip100	148226695	148226832	1262	+	.	ID="RND-6_FAMILY-42333";Tend="1368";Tstart="1231";shortTE="F";uid="1beef1f6-d460-4ca0-aefc-bf6b5b063520"
NC_042494.1	RepeatMasker	Retroposon?	46731532	46731805	861	+	.	ID="RND-5_FAMILY-3709";TEgroup="ctg_2%7CRND-5_FAMILY-3709%7C25";Tend="2161";Tstart="764";shortTE="F";uid="a777ab29-59d2-433e-81b4-1cdde225d97e"
NC_042494.1	RepeatMasker	DNA/Kolobok-E	39500804	39501072	436	+	.	ID="RND-6_FAMILY-15442";Tend="982";Tstart="715";shortTE="F";uid="37cda07c-530c-41e4-b49e-b9e7868af079"
NC_042494.1	RepeatMasker	Retroposon?	32527985	32528221	1304	+	.	ID="RND-6_FAMILY-3218";Tend="1139";Tstart="889";shortTE="F";uid="219e321f-0537-4079-ac9a-0b8793cacb59"
NC_042494.1	RepeatMasker	DNA/Ginger-1	45158459	45159097	4830	+	.	ID="RND-6_FAMILY-22402";Tend="2620";Tstart="1971";shortTE="F";uid="9339f969-af34-4ca1-95ce-36c03744cb7d"
NC_042494.1	RepeatMasker	DNA/Ginger-1	64767662	64767912	617	+	.	ID="RND-6_FAMILY-954";Tend="1253";Tstart="1011";shortTE="F";uid="ed6a7564-59b5-4431-b3ea-4a12e6c81f54"
NC_042494.1	RepeatMasker	DNA/hAT?	46582840	46583036	662	+	.	ID="RND-5_FAMILY-1226";Tend="1425";Tstart="1216";shortTE="F";uid="fbe4f6e1-2889-4eb9-92d0-e896c0942725"
NC_042494.1	RepeatMasker	DNA	32524754	32524900	1008	+	.	ID="RND-5_FAMILY-244";Tend="1060";Tstart="915";shortTE="F";uid="1efde894-0395-4e89-ac9a-7f8e169756e5"
NC_042494.1	RepeatMasker	LINE/R1	14910884	14912527	9282	+	.	ID="SART-1_API";Tend="5581";Tstart="3925";shortTE="F";uid="56d63b90-b0cc-4e55-a8bf-9a0e2321f31e"
NC_042494.1	RepeatMasker	DNA	17554008	17554281	695	+	.	ID="TTAA22_AP";Tend="354";Tstart="79";shortTE="F";uid="8b1969bf-d04e-4e47-b7d8-687d0488b0ab"
NC_042494.1	RepeatMasker	Retroposon?	72070208	72070405	749	+	.	ID="RND-6_FAMILY-14953";Tend="568";Tstart="371";shortTE="F";uid="bc16bb42-956e-402d-83e0-455b3471cecd"
NC_042494.1	RepeatMasker	Unknown	120685946	120686111	561	+	.	ID="RND-6_FAMILY-3585";Tend="2103";Tstart="1960";shortTE="F";uid="64c907c4-bdee-4757-8fca-2392ecad7f6d"
NC_042494.1	RepeatMasker	Unknown	122210406	122210652	2184	+	.	ID="RND-5_FAMILY-37";Tend="1225";Tstart="979";shortTE="F";uid="be583ac3-c5ef-499f-871f-e5d42e76d075"
NC_042494.1	RepeatMasker	DNA	96097625	96097980	1919	+	.	ID="DNAX-2_AP";Tend="467";Tstart="112";shortTE="F";uid="aa580459-9dee-4da7-ba1d-8d00a723435b"
NC_042494.1	RepeatMasker	LTR/Gypsy	35440848	35441124	709	+	.	ID="RND-5_FAMILY-3256";Tend="1223";Tstart="930";shortTE="F";uid="b1f3bc53-ad97-43c8-ab2f-7fdcd16d8f75"
NC_042494.1	RepeatMasker	DNA	61224908	61225327	902	+	.	ID="DNA4-3_AP";Tend="529";Tstart="141";shortTE="F";uid="3816e0b0-1aee-43b5-8fff-3ea97558622e"
NC_042494.1	RepeatMasker	DNA	14007158	14007420	1884	+	.	ID="RND-1_FAMILY-435";Tend="1031";Tstart="768";shortTE="F";uid="6b0587cd-1d3e-4786-a37f-8407d3490ee6"
NC_042494.1	RepeatMasker	RC/Helitron	86801989	86802144	1029	+	.	ID="RND-5_FAMILY-110";Tend="1249";Tstart="1089";shortTE="F";uid="1c3394e4-33e6-49f7-9667-05af6f524702"
NC_042494.1	RepeatMasker	Retroposon?	86218722	86219068	984	+	.	ID="RND-5_FAMILY-1426";Tend="1674";Tstart="1292";shortTE="F";uid="d9e59527-3bb3-4637-980e-646d31116bf3"
NC_042494.1	RepeatMasker	DNA/hAT-Tip100	135529350	135529545	1555	+	.	ID="DNA8-106_AP";Tend="197";Tstart="1";shortTE="F";uid="09b1ad39-912c-4a69-becd-b2e843cce1b1"
NC_042494.1	RepeatMasker	DNA/hAT-Charlie	111124144	111124307	1053	+	.	ID="RND-6_FAMILY-1629";Tend="1436";Tstart="1003";shortTE="F";uid="28b60f03-aef2-4395-8834-3e42a4af4541"
NC_042494.1	RepeatMasker	DNA	91081616	91081761	611	+	.	ID="ttaa3c_ap";Tend="358";Tstart="208";shortTE="F";uid="7ee0d80f-7bcd-4933-88ce-da944d1f1202"
NC_042494.1	RepeatMasker	DNA/hAT-Tip100	67938606	67938805	572	+	.	ID="RND-5_FAMILY-11892";Tend="1283";Tstart="1052";shortTE="F";uid="ec546947-a7f9-4bf9-9854-09d3a858a5d9"
NC_042494.1	RepeatMasker	DNA/hAT?	22376210	22376522	951	+	.	ID="rnd-5_family-1226";Tend="1656";Tstart="1154";shortTE="F";uid="bfca7645-7892-41c5-82ae-8ad71a64efcb"
NC_042494.1	RepeatMasker	DNA/Ginger-1	105908623	105909948	9605	+	.	ID="RND-6_FAMILY-51198";Tend="2115";Tstart="786";shortTE="F";uid="c1094341-6f62-4115-9f1f-8c78ad38ee12"
NC_042494.1	RepeatMasker	DNA/hAT-Tip100	92058909	92059503	2143	+	.	ID="dna8-87_ap";Tend="739";Tstart="1";shortTE="F";uid="1460177d-e5eb-4f08-a70a-8d4c2b4cdf58"
NC_042494.1	RepeatMasker	Unknown	119227606	119227948	2894	+	.	ID="RND-6_FAMILY-7059";Tend="1242";Tstart="903";shortTE="F";uid="62c1abb8-9300-4739-9bb0-1832cd26929c"
NC_042494.1	RepeatMasker	DNA/Kolobok-E	91166437	91166814	1697	+	.	ID="rnd-5_family-751";Tend="887";Tstart="466";shortTE="F";uid="8c790767-fe18-45fe-860f-4a187ce5ba64"
NC_042494.1	RepeatMasker	DNA/Ginger-1	109438238	109438523	2048	+	.	ID="RND-6_FAMILY-3871";Tend="1449";Tstart="1164";shortTE="F";uid="9c5c35bd-e834-4526-8740-62f6d6e231e3"
NC_042494.1	RepeatMasker	Unknown	94672498	94672662	647	+	.	ID="RND-5_FAMILY-18481";Tend="1364";Tstart="1201";shortTE="F";uid="ac2d9ccf-a5e3-4ed1-93d1-e187dd7f6d61"
NC_042494.1	RepeatMasker	DNA/Kolobok-E	145832779	145833504	4976	+	.	ID="RND-6_FAMILY-3722";Tend="1420";Tstart="739";shortTE="F";uid="90b8d36e-19aa-4bbc-86a7-45078cde955a"
NC_042494.1	RepeatMasker	LINE/RTE-BovB	114175285	114175985	768	+	.	ID="HALYOMORPHA_HALYS-5_FAMILY-72";Tend="2105";Tstart="843";shortTE="F";uid="ea64acc8-914c-4ec5-b2b2-c247802443ae"
NC_042494.1	RepeatMasker	Unknown	116057002	116057498	2242	+	.	ID="RND-6_FAMILY-3960";TEgroup="ctg_2%7CRND-6_FAMILY-3960%7C7";Tend="1556";Tstart="902";shortTE="F";uid="933064ab-bf46-49d2-b450-a8dcdb19b65b"
NC_042494.1	RepeatMasker	DNA	2764606	2764824	1630	+	.	ID="DNA8-59_AP";Tend="217";Tstart="11";shortTE="F";uid="2891f116-9113-485f-b496-bbf16dd1cbb4"
NC_042494.1	RepeatMasker	DNA/hAT-Charlie	85784533	85784655	822	+	.	ID="DNA8-104_AP";Tend="334";Tstart="209";shortTE="F";uid="8077a2d5-5185-45b4-af16-d1a314388608"
NC_042494.1	RepeatMasker	DNA	150181315	150181486	1089	+	.	ID="RND-1_FAMILY-192";Tend="872";Tstart="712";shortTE="F";uid="2a562bb8-c9bf-4c00-86c7-9a0388bc44d1"
NC_042494.1	RepeatMasker	DNA	82976597	82976900	1969	+	.	ID="TTAAC_AP";Tend="321";Tstart="1";shortTE="F";uid="4f66b0a2-cc12-44a2-b3c2-a627efc694cb"
NC_042494.1	RepeatMasker	Retroposon?	142354057	142354516	1446	+	.	ID="RND-6_FAMILY-11842";TEgroup="ctg_2%7CRND-6_FAMILY-11842%7C27";Tend="2225";Tstart="764";shortTE="F";uid="f633304c-ca49-4318-bebf-9b13ab94f680"
NC_042494.1	RepeatMasker	Unknown	80208455	80208725	2372	+	.	ID="RND-1_FAMILY-369";Tend="1221";Tstart="951";shortTE="F";uid="2422a55e-001d-426f-bd85-e1d5e9547ce4"
NC_042494.1	RepeatMasker	Unknown	160909770	160909920	537	+	.	ID="RND-5_FAMILY-676";Tend="956";Tstart="818";shortTE="F";uid="d876b207-9149-48d2-aac4-cfbd2d603732"
NC_042494.1	RepeatMasker	DNA/Ginger-1	19433929	19435142	8616	+	.	ID="RND-5_FAMILY-7031";Tend="2087";Tstart="880";shortTE="F";uid="fec9c8d0-ab7e-42f4-aca2-a859b3e29e17"
NC_042494.1	RepeatMasker	Unknown	138634057	138634372	2038	+	.	ID="RND-6_FAMILY-3039";Tend="1240";Tstart="929";shortTE="F";uid="95b64ef0-0842-4e55-a00e-023424f053ef"
NC_042494.1	RepeatMasker	DNA	163501523	163501815	1011	+	.	ID="RND-1_FAMILY-464";Tend="1270";Tstart="966";shortTE="F";uid="98afa417-22f8-4ee5-a299-ca78312568aa"
NC_042494.1	RepeatMasker	DNA/Ginger	106693764	106695429	10341	+	.	ID="RND-6_FAMILY-2771";Tend="2482";Tstart="783";shortTE="F";uid="4ba61828-6059-4184-9137-5793029daff2"
NC_042494.1	RepeatMasker	DNA/hAT?	28921451	28921856	3619	+	.	ID="RND-1_FAMILY-4";Tend="1139";Tstart="734";shortTE="F";uid="127bc418-52e3-44e2-9029-f312eadbb1c1"
NC_042494.1	RepeatMasker	DNA/hAT-Tip100	54539098	54539509	957	+	.	ID="DNA8-107_AP";Tend="542";Tstart="103";shortTE="F";uid="6481b3c9-5b99-4bf6-bb6c-ed3801ec745d"
NC_042494.1	RepeatMasker	Retroposon?	141242149	141242312	492	+	.	ID="RND-6_FAMILY-2390";Tend="2225";Tstart="2064";shortTE="F";uid="bcf6c155-462b-4fd6-ab69-e73e571f0771"
NC_042494.1	RepeatMasker	Retroposon?	82946283	82946723	858	+	.	ID="RND-6_FAMILY-10577";Tend="1716";Tstart="1339";shortTE="F";uid="d3566b64-e468-4770-b896-068b6705307d"
NC_042494.1	RepeatMasker	DNA/hAT-Tip100	147251196	147251366	1222	+	.	ID="DNA8-65_AP";Tend="168";Tstart="1";shortTE="F";uid="48dd12fc-25d2-46ad-9403-81e2ed05eb9f"
NC_042494.1	RepeatMasker	DNA	155265339	155265613	1091	+	.	ID="RND-1_FAMILY-464";Tend="1444";Tstart="1180";shortTE="F";uid="b95dbf7b-384f-41be-a0f0-d41f7eaac62c"
NC_042494.1	RepeatMasker	DNA	83299690	83300152	1120	+	.	ID="DNAX-2_AP";Tend="467";Tstart="1";shortTE="F";uid="f1b4e0dd-6b45-4381-aeb4-96669e6e7390"
NC_042494.1	RepeatMasker	Unknown	63232184	63232551	1048	+	.	ID="RND-6_FAMILY-14749";Tend="1287";Tstart="945";shortTE="F";uid="84a24d8f-3f1c-4165-9974-ec44a95c55ec"
NC_042494.1	RepeatMasker	DNA	26544492	26544753	2213	+	.	ID="RND-5_FAMILY-5992";Tend="1873";Tstart="1612";shortTE="F";uid="8c71e438-336e-4562-9b6e-649f7e4a522b"
NC_042494.1	RepeatMasker	DNA	38931826	38932043	422	+	.	ID="DNA4-2B_AP";Tend="221";Tstart="5";shortTE="F";uid="ee36ef79-3993-43a0-9d68-5961ef6ef8dc"
NC_042494.1	RepeatMasker	DNA	10070337	10071038	1143	+	.	ID="RND-6_FAMILY-5027";TEgroup="ctg_2%7CRND-6_FAMILY-5027%7C1";Tend="1956";Tstart="1278";shortTE="F";uid="8b0047a6-c81e-42c2-b0fd-a964eb842cf9"
NC_042494.1	RepeatMasker	Retroposon?	152812180	152813148	5695	+	.	ID="RND-6_FAMILY-11842";Tend="2192";Tstart="1178";shortTE="F";uid="fb999874-e66a-42eb-92dd-7bb51f023206"
NC_042494.1	RepeatMasker	Unknown	52453376	52453761	1058	+	.	ID="RND-4_FAMILY-188";Tend="959";Tstart="601";shortTE="F";uid="d129ad4e-a7a2-4554-8913-8e5aa2ce84c5"
NC_042494.1	RepeatMasker	DNA/Sola-1	18700103	18701550	7434	+	.	ID="RND-1_FAMILY-438";Tend="1348";Tstart="37";shortTE="F";uid="5f60df03-ad31-41a0-992e-6c75052ca028"
NC_042494.1	RepeatMasker	DNA/MULE-MuDR	139713501	139713629	807	+	.	ID="RND-5_FAMILY-7271";Tend="801";Tstart="664";shortTE="F";uid="23783979-036d-447c-b476-9038fef24360"
NC_042494.1	RepeatMasker	DNA	3277587	3277780	1190	+	.	ID="dna4-3_ap";Tend="179";Tstart="1";shortTE="F";uid="5a7580db-a81e-48d2-8499-ee279962f908"
NC_042494.1	RepeatMasker	Unknown	103884811	103885518	1505	+	.	ID="RND-6_FAMILY-1285";Tend="1675";Tstart="994";shortTE="F";uid="dc67b062-12e0-499a-bb0b-926ea9543af3"
NC_042494.1	RepeatMasker	DNA/hAT-Ac	156772405	156773792	8549	+	.	ID="RND-5_FAMILY-3706";Tend="2234";Tstart="792";shortTE="F";uid="e42c66e8-d660-4bc9-b0cc-7fce0092ae1f"
NC_042494.1	RepeatMasker	LINE/I-Jockey	4328694	4328984	442	+	.	ID="VINGI-14_LMI";Tend="2068";Tstart="1788";shortTE="F";uid="e7b41256-dd3a-4841-8cee-d28dc9b58456"
NC_042494.1	RepeatMasker	Unknown	48579070	48579196	772	+	.	ID="RND-1_FAMILY-249";Tend="1019";Tstart="897";shortTE="F";uid="b3ba0b2f-23a4-4c28-a870-58b89424bd74"
NC_042494.1	RepeatMasker	DNA/hAT-Tip100	105465513	105465744	1919	+	.	ID="RND-6_FAMILY-15988";Tend="1833";Tstart="1598";shortTE="F";uid="3d4533d9-cc08-4a65-99f5-1b0ffe908f13"
NC_042494.1	RepeatMasker	DNA/Ginger-1	150286516	150287721	6260	+	.	ID="rnd-6_family-22402";Tend="2627";Tstart="875";shortTE="F";uid="06bf94c3-6d1b-4534-82fb-d38a01c84fd7"
NC_042494.1	RepeatMasker	DNA/hAT-Ac	68419508	68419778	1680	+	.	ID="DNA8-56_AP";Tend="304";Tstart="1";shortTE="F";uid="b95c2d4e-9d52-4f07-97eb-10f113d121c5"
NC_042494.1	RepeatMasker	RC/Helitron	150256620	150256888	1633	+	.	ID="RND-6_FAMILY-23021";Tend="1755";Tstart="1477";shortTE="F";uid="7f172f88-9eb3-4447-9c2c-5e8d96c5c4d1"
NC_042494.1	RepeatMasker	Unknown	36046820	36046936	428	+	.	ID="RND-1_FAMILY-240";Tend="1079";Tstart="956";shortTE="F";uid="acd98c16-2ef7-4446-9158-86f5bd9164d3"
NC_042494.1	RepeatMasker	LINE/L2	20813006	20813143	401	+	.	ID="RND-5_FAMILY-577";Tend="1343";Tstart="1220";shortTE="F";uid="5885a2cb-9a50-4e21-acc9-5823fafce9c2"
NC_042494.1	RepeatMasker	RC/Helitron	74616645	74617198	2664	+	.	ID="RND-1_FAMILY-33";Tend="1776";Tstart="1298";shortTE="F";uid="c81b8dc5-e29f-46e8-9d89-32f67a9dc630"
NC_042494.1	RepeatMasker	DNA/Ginger-1	98601067	98601371	941	+	.	ID="RND-6_FAMILY-21700";Tend="1893";Tstart="1595";shortTE="F";uid="1e516493-fe81-4027-9ad3-98a58764b9c6"
NC_042494.1	RepeatMasker	Unknown	57552187	57552469	1878	+	.	ID="RND-1_FAMILY-12";Tend="1221";Tstart="928";shortTE="F";uid="dd445cf2-168c-4f64-8e32-1f392a860deb"
NC_042494.1	RepeatMasker	Unknown	161493227	161493602	1874	+	.	ID="RND-6_FAMILY-9844";Tend="1335";Tstart="890";shortTE="F";uid="f6508380-3840-4ad2-93e0-cc5b35a30c63"
NC_042494.1	RepeatMasker	Unknown	47036755	47037027	1078	+	.	ID="RND-5_FAMILY-5347";Tend="1214";Tstart="892";shortTE="F";uid="67d60f8a-96ea-4d59-b202-c14398a48fbc"
NC_042494.1	RepeatMasker	DNA/hAT-Ac	93104093	93104706	663	+	.	ID="rnd-1_family-68";Tend="892";Tstart="552";shortTE="F";uid="12946ae5-0ff1-4b16-8419-9ae37766766d"
NC_042494.1	RepeatMasker	DNA	61307081	61307470	1879	+	.	ID="TTAA3_AP";Tend="429";Tstart="10";shortTE="F";uid="be9dd974-69d4-46c9-a481-8ce1bab5083d"
NC_042494.1	RepeatMasker	DNA/hAT?	145831790	145832186	2158	+	.	ID="RND-5_FAMILY-1226";Tend="1380";Tstart="943";shortTE="F";uid="b7ea698b-576f-4a4e-88ce-c0973760bf6f"
NC_042494.1	RepeatMasker	DNA/Ginger-1	4433501	4433694	972	+	.	ID="RND-5_FAMILY-7031";Tend="1096";Tstart="880";shortTE="F";uid="04540336-13ce-4d91-8888-e2c4825930b7"
NC_042494.1	RepeatMasker	DNA	59861359	59861962	2046	+	.	ID="DNA4-2_AP";Tend="682";Tstart="2";shortTE="F";uid="ec0bf3ea-3323-418d-bb7d-7ca0f73eecfb"
NC_042494.1	RepeatMasker	RC/Helitron	103747790	103749057	2808	+	.	ID="HELITRON-1_AP";Tend="2888";Tstart="1613";shortTE="F";uid="ae92ae68-ef4d-4049-a197-21ff70132672"
NC_042494.1	RepeatMasker	DNA/Ginger-1	161509664	161509971	822	+	.	ID="RND-6_FAMILY-14973";Tend="1503";Tstart="1193";shortTE="F";uid="f3dce636-f512-4c77-b584-193d4763703a"
NC_042494.1	RepeatMasker	DNA/MULE-MuDR	150769164	150769531	3043	+	.	ID="DNA8-110_AP";Tend="369";Tstart="1";shortTE="F";uid="b7184169-9ece-405b-9cd2-24dc027d99bb"
NC_042494.1	RepeatMasker	DNA	123798974	123799529	1740	+	.	ID="DNA4-2_AP";Tend="769";Tstart="201";shortTE="F";uid="67df8121-90c5-4ff3-9a9a-2449ef344dcf"
NC_042494.1	RepeatMasker	LTR/Gypsy	24545473	24545870	400	+	.	ID="GYPSY6-I_AP";TEgroup="ctg_2%7CGYPSY6-I_AP%7C1";Tend="519";Tstart="4";shortTE="F";uid="fd3c0320-d98c-4eb2-8c6d-dc1077b75616"
NC_042494.1	RepeatMasker	DNA/hAT-Ac	37847594	37848188	4526	+	.	ID="DNA8-56_AP";Tend="585";Tstart="1";shortTE="F";uid="390d76b6-acfe-4f72-9015-63ad2b22d9b6"
NC_042494.1	RepeatMasker	DNA/hAT-Tip100	106831884	106832269	3005	+	.	ID="RND-1_FAMILY-170";Tend="1261";Tstart="881";shortTE="F";uid="d485fc66-33b8-402f-8c75-adfb8b4f9ce5"
NC_042494.1	RepeatMasker	DNA/hAT	16350721	16350849	417	+	.	ID="RND-1_FAMILY-216";Tend="1107";Tstart="955";shortTE="F";uid="d51c9c14-94f2-49a1-8bdf-df21f120f4ea"
NC_042494.1	RepeatMasker	RC/Helitron	159967017	159967214	1620	+	.	ID="RND-6_FAMILY-23021";Tend="1137";Tstart="944";shortTE="F";uid="d371b8c1-80f6-497d-bdeb-51052d79b666"
NC_042494.1	RepeatMasker	Retroposon?	161318982	161319096	551	+	.	ID="RND-6_FAMILY-728";Tend="1312";Tstart="1204";shortTE="F";uid="d9541a20-e5d3-4ccc-b627-b6d8e51e84ff"
NC_042494.1	RepeatMasker	DNA/hAT-Tip100	17063565	17064915	10824	+	.	ID="RND-5_FAMILY-4890";Tend="1341";Tstart="6";shortTE="F";uid="3f54a028-600b-43b5-8563-be34d008ea1e"
NC_042494.1	RepeatMasker	DNA	12880062	12880293	1720	+	.	ID="RND-6_FAMILY-8862";Tend="1217";Tstart="990";shortTE="F";uid="ecbac5cb-5167-40f4-a527-53d22fd26be7"
NC_042494.1	RepeatMasker	DNA	82960149	82960372	773	+	.	ID="RND-6_FAMILY-847";Tend="1336";Tstart="1080";shortTE="F";uid="87c27b0a-b7c4-457c-90d3-25d21c4d05d4"
NC_042494.1	RepeatMasker	DNA/hAT	35175949	35176640	5721	+	.	ID="RND-6_FAMILY-120";Tend="1170";Tstart="479";shortTE="F";uid="919fad3e-8f6c-4bdd-998f-b362d9ff06cd"
NC_042494.1	RepeatMasker	DNA	141195449	141196045	4396	+	.	ID="RND-6_FAMILY-12626";Tend="1507";Tstart="910";shortTE="F";uid="f9c71c5b-1911-4380-a6f9-9415ca8220e6"
NC_042494.1	RepeatMasker	DNA/Kolobok-E	42350765	42350996	473	+	.	ID="RND-5_FAMILY-5933";Tend="1437";Tstart="1199";shortTE="F";uid="6431117f-1280-451d-ae10-527695118575"
NC_042494.1	RepeatMasker	Unknown	163952981	163953493	3587	+	.	ID="RND-6_FAMILY-6823";Tend="1429";Tstart="918";shortTE="F";uid="c74be884-146d-4445-b8d2-303e29d45295"
NC_042494.1	RepeatMasker	DNA/Kolobok-E	152030352	152030474	450	+	.	ID="RND-5_FAMILY-751";Tend="1848";Tstart="1714";shortTE="F";uid="7b8be4c9-0609-4f99-8fba-696f03281b4b"
NC_042494.1	RepeatMasker	DNA/Ginger-1	166918381	166918663	1454	+	.	ID="rnd-6_family-14973";Tend="1200";Tstart="949";shortTE="F";uid="c1e6a561-3caf-4a49-ab0e-56a92ed82f21"
NC_042494.1	RepeatMasker	Unknown	97112362	97112591	778	+	.	ID="RND-6_FAMILY-9844";Tend="1395";Tstart="1188";shortTE="F";uid="94cf92f6-02fd-4bc5-a41b-d84bad523666"
NC_042494.1	RepeatMasker	DNA/Ginger-1	112668233	112668444	918	+	.	ID="RND-6_FAMILY-32403";Tend="341";Tstart="127";shortTE="F";uid="559161a2-c370-4a5d-a5d7-fb8c36b67ae0"
NC_042494.1	RepeatMasker	DNA/hAT-hATm	158154980	158155823	811	+	.	ID="hat-4_ap";Tend="2936";Tstart="1949";shortTE="F";uid="7252b487-058b-4f34-b7c7-f197a22147e1"
NC_042494.1	RepeatMasker	DNA/PIF-Harbinger	142136087	142136838	2788	+	.	ID="HARB-1_AP";Tend="737";Tstart="1";shortTE="F";uid="16df3594-fda6-4e01-b73f-3c031b620dca"
NC_042494.1	RepeatMasker	DNA/hAT	48751062	48751494	453	+	.	ID="RND-5_FAMILY-983";TEgroup="ctg_2%7CRND-5_FAMILY-983%7C4";Tend="1779";Tstart="1067";shortTE="T";uid="f50f4e35-40a0-4d98-a395-b0bc3aa8b16f"
NC_042494.1	RepeatMasker	DNA/MULE-MuDR	65547017	65547157	433	+	.	ID="DNA8-110_AP";Tend="153";Tstart="9";shortTE="F";uid="5436c80e-f46a-4095-95bf-6198f557aefb"
NC_042494.1	RepeatMasker	Unknown	164654288	164654788	760	+	.	ID="RND-5_FAMILY-7380";TEgroup="ctg_2%7CRND-5_FAMILY-7380%7C1";Tend="1825";Tstart="751";shortTE="F";uid="1d3a4321-54ce-453c-9a17-96ad2974be0d"
NC_042494.1	RepeatMasker	DNA/hAT-Charlie	22524509	22524687	439	+	.	ID="DNA8-86_AP";Tend="196";Tstart="14";shortTE="F";uid="a235b71a-1a52-40d6-bc48-020b92f4d4a5"
NC_042494.1	RepeatMasker	DNA/hAT-Tip100	11663128	11664232	6891	+	.	ID="RND-6_FAMILY-1180";Tend="1901";Tstart="928";shortTE="F";uid="ce36be24-ee0c-4c40-bb21-a1317f08b948"
NC_042494.1	RepeatMasker	DNA/TcMar-m44	122918635	122918852	1066	+	.	ID="DNA4-6_AP";Tend="242";Tstart="1";shortTE="F";uid="ba9f2ec0-099d-49b9-a9cc-9d9ea8e0513d"
NC_042494.1	RepeatMasker	DNA/Ginger-1	26066596	26067218	828	+	.	ID="RND-6_FAMILY-20286";Tend="2525";Tstart="1811";shortTE="F";uid="291fe246-72ad-4cbe-9458-0eb8fdb447d8"
NC_042494.1	RepeatMasker	RC/Helitron	132306488	132306700	1115	+	.	ID="RND-6_FAMILY-43";Tend="1567";Tstart="904";shortTE="F";uid="02ede1b1-028c-4750-96b3-31b4fa76c4e5"
NC_042494.1	RepeatMasker	Retroposon?	128493109	128494189	7585	+	.	ID="RND-5_FAMILY-3709";Tend="2173";Tstart="1115";shortTE="F";uid="46dfa34d-1c4f-42bc-b367-0c3034b1703d"
NC_042494.1	RepeatMasker	DNA/Ginger-1	36100337	36102050	11541	+	.	ID="rnd-6_family-8793";Tend="1752";Tstart="123";shortTE="F";uid="17d8069c-6f44-4cd6-bba6-ac95ff68b4e7"
NC_042494.1	RepeatMasker	DNA/hAT-hAT19	44880146	44880593	566	+	.	ID="RND-6_FAMILY-23489";TEgroup="ctg_2%7CRND-6_FAMILY-23489%7C1";Tend="1033";Tstart="715";shortTE="F";uid="78cfad18-fc86-440c-bd48-1acceb18675b"
NC_042494.1	RepeatMasker	Unknown	151742447	151742619	458	+	.	ID="RND-1_FAMILY-393";Tend="1341";Tstart="1157";shortTE="F";uid="3e05cca8-09df-4b20-8395-4ea80c2d55f4"
NC_042494.1	RepeatMasker	DNA/Kolobok-E	108454429	108454683	1336	+	.	ID="RND-1_FAMILY-472";Tend="1922";Tstart="1618";shortTE="F";uid="e8450c58-2edd-4f7d-911a-c6c150e6617d"
NC_042494.1	RepeatMasker	DNA	150695619	150695787	424	+	.	ID="RND-6_FAMILY-8612";Tend="1593";Tstart="1447";shortTE="F";uid="cf9de645-b90c-49a2-935a-ac28fe4369a1"
NC_042494.1	RepeatMasker	DNA	150117934	150118150	595	+	.	ID="RND-5_FAMILY-4319";TEgroup="ctg_2%7CRND-5_FAMILY-4319%7C6";Tend="2154";Tstart="615";shortTE="T";uid="00ef47e1-25ef-4227-97b6-24e92094e2ac"
NC_042494.1	RepeatMasker	Unknown	29993103	29993602	511	+	.	ID="RND-5_FAMILY-199";Tend="1232";Tstart="748";shortTE="F";uid="77d0b31f-e9c1-4b97-96ea-77a7d2fc44d4"
NC_042494.1	RepeatMasker	LINE/I	107695947	107696183	411	+	.	ID="RND-6_FAMILY-2706";Tend="1129";Tstart="889";shortTE="F";uid="0736f4c6-86a3-4ca9-a86c-f26cd2981ac3"
NC_042494.1	RepeatMasker	DNA/hAT-Ac	166208967	166209506	4200	+	.	ID="RND-6_FAMILY-8704";Tend="1559";Tstart="1025";shortTE="F";uid="9d088d81-0196-4d56-9f7d-f4d0814c9946"
NC_042494.1	RepeatMasker	DNA	154946943	154947115	692	+	.	ID="dna4-2_ap";Tend="769";Tstart="603";shortTE="F";uid="1944402d-35bf-47b6-ac53-2a3b95360d49"
NC_042494.1	RepeatMasker	DNA/hAT-hAT19	42036975	42037228	678	+	.	ID="HAT-N4_AP";Tend="248";Tstart="3";shortTE="F";uid="da81459c-4975-4b52-8b6a-696e80174e75"
NC_042494.1	RepeatMasker	DNA/Kolobok-E	149942483	149942955	2769	+	.	ID="RND-6_FAMILY-15442";Tend="1975";Tstart="1491";shortTE="F";uid="2d3f8594-94db-4938-91f1-3fc724047ca7"
NC_042494.1	RepeatMasker	DNA/hAT-Tip100	74550644	74550936	1074	+	.	ID="RND-4_FAMILY-2225";Tend="1313";Tstart="1029";shortTE="F";uid="656f0789-3381-4c0f-b892-39de808a2480"
NC_042494.1	RepeatMasker	Retroposon?	95845151	95845603	3278	+	.	ID="RND-6_FAMILY-2390";Tend="2524";Tstart="1759";shortTE="F";uid="b0f4a0b1-ffd8-415a-85a0-e2e2c76cc17e"
NC_042494.1	RepeatMasker	DNA/Ginger-1	143275906	143276209	1593	+	.	ID="RND-6_FAMILY-14973";Tend="1489";Tstart="1185";shortTE="F";uid="dd84272b-6f15-4b96-ac67-bef8f7513f94"
NC_042494.1	RepeatMasker	DNA/Ginger-1	2835206	2835499	1970	+	.	ID="RND-6_FAMILY-51198";Tend="2541";Tstart="2283";shortTE="F";uid="31a61116-a9e1-4767-b094-7a2d0685aff0"
NC_042494.1	RepeatMasker	DNA/Kolobok-E	24390677	24390873	494	+	.	ID="RND-5_FAMILY-6218";Tend="1107";Tstart="917";shortTE="F";uid="0d3a4f49-09d3-46b2-87be-927fcde764ca"
NC_042494.1	RepeatMasker	DNA/Kolobok-E	51556238	51556345	785	+	.	ID="RND-6_FAMILY-15442";Tend="2212";Tstart="2105";shortTE="F";uid="86432dcf-f376-4aa7-abc4-9b64039acf8f"
NC_042494.1	RepeatMasker	Unknown	157959324	157959500	881	+	.	ID="RND-1_FAMILY-58";Tend="1327";Tstart="1161";shortTE="F";uid="6c6a6194-2b75-40c1-a0f4-f139114d65a2"
NC_042494.1	RepeatMasker	Unknown	100338773	100339014	597	+	.	ID="RND-5_FAMILY-1523";Tend="1119";Tstart="927";shortTE="F";uid="98cd4161-89ae-4641-bc27-0290c05a6c65"
NC_042494.1	RepeatMasker	Unknown	4839355	4839625	1320	+	.	ID="RND-6_FAMILY-30810";Tend="285";Tstart="17";shortTE="F";uid="6fc15b15-0818-4670-8818-ea86e8da6954"
NC_042494.1	RepeatMasker	DNA/hAT-Tip100	152504813	152505795	7312	+	.	ID="RND-6_FAMILY-15988";Tend="1891";Tstart="930";shortTE="F";uid="dda20b19-b286-470c-9308-b03c37063e3f"
NC_042494.1	RepeatMasker	DNA/Kolobok-E	153723252	153724223	2472	+	.	ID="RND-5_FAMILY-3924";Tend="2762";Tstart="1859";shortTE="F";uid="6df650a0-cd59-4dda-8dbf-02e09396f3b5"
NC_042494.1	RepeatMasker	Unknown	3156376	3156660	1798	+	.	ID="RND-1_FAMILY-185";Tend="1254";Tstart="958";shortTE="F";uid="510e79c5-fb1a-4d56-a828-8ebe545cf0d1"
NC_042494.1	RepeatMasker	DNA/hAT-Ac	112030966	112031380	2149	+	.	ID="RND-5_FAMILY-220";Tend="1841";Tstart="1440";shortTE="F";uid="130aa5a7-58d2-4788-ab54-37585343bb9e"
NC_042494.1	RepeatMasker	DNA/hAT	146734696	146735006	2271	+	.	ID="RND-6_FAMILY-45";Tend="1234";Tstart="927";shortTE="F";uid="f8ac8369-b5f7-436b-b5a1-e85d2b702a95"
NC_042494.1	RepeatMasker	DNA/hAT-Ac	13125771	13125903	481	+	.	ID="RND-6_FAMILY-18241";Tend="1348";Tstart="1238";shortTE="F";uid="1f20bad7-14cc-4e7a-a550-9cbc5fe8bd3f"
NC_042494.1	RepeatMasker	DNA/hAT-Charlie	47709028	47709151	684	+	.	ID="HAT-N19_AP";Tend="348";Tstart="235";shortTE="F";uid="b38f262a-1b11-428b-90cc-d672ce98c39f"
NC_042494.1	RepeatMasker	LINE/RTE-BovB	11097141	11098167	3579	+	.	ID="RND-6_FAMILY-5376";Tend="1222";Tstart="611";shortTE="F";uid="cd26781b-e892-41fd-8819-40f2fa449b6b"
NC_042494.1	RepeatMasker	DNA/MULE-MuDR	89284406	89284811	2290	+	.	ID="RND-6_FAMILY-1450";Tend="1388";Tstart="981";shortTE="F";uid="9e6b27a6-b26c-4e55-89ca-0020abdae3e9"
NC_042494.1	RepeatMasker	DNA/hAT-Tip100	112693840	112694028	846	+	.	ID="DNA8-63_AP";Tend="168";Tstart="1";shortTE="F";uid="a2b937fa-951a-4054-b78d-d21c64c74a71"
NC_042494.1	RepeatMasker	Retroposon?	56071566	56071810	447	+	.	ID="RND-5_FAMILY-2567";TEgroup="ctg_2%7CRND-5_FAMILY-2567%7C2";Tend="1351";Tstart="1130";shortTE="F";uid="2d70b6b0-c25e-4875-91fd-520b7b51788e"
NC_042494.1	RepeatMasker	DNA/Ginger-1	44682285	44682498	781	+	.	ID="RND-6_FAMILY-20286";Tend="1291";Tstart="1079";shortTE="F";uid="caa9a2a5-b8f2-4ea1-b6f0-619be05470d7"
NC_042494.1	RepeatMasker	DNA/hAT-hAT19	47000712	47000870	846	+	.	ID="HAT-N9_AP";Tend="159";Tstart="1";shortTE="F";uid="72dfa41a-c979-40a0-9f6d-db293895047b"
NC_042494.1	RepeatMasker	Unknown	76194405	76194546	958	+	.	ID="RND-1_FAMILY-113";Tend="1066";Tstart="928";shortTE="F";uid="ae4cad18-540f-4936-8e91-993ed26c7e35"
NC_042494.1	RepeatMasker	RC/Helitron	114424690	114425141	1337	+	.	ID="RND-4_FAMILY-831";Tend="1393";Tstart="1020";shortTE="F";uid="ad95bbfb-c5c6-4c7d-b227-2e0427899480"
NC_042494.1	RepeatMasker	DNA/Ginger-1	93816990	93817341	1528	+	.	ID="rnd-6_family-14973";Tend="1489";Tstart="1260";shortTE="F";uid="2ffbcc98-528e-462f-8e3c-fa5fd917dec9"
NC_042494.1	RepeatMasker	DNA	62743713	62744805	8242	+	.	ID="RND-6_FAMILY-2929";Tend="1287";Tstart="195";shortTE="F";uid="e7fecebf-6048-4771-9d9b-d4d2d02df221"
NC_042494.1	RepeatMasker	DNA/Ginger-1	57923500	57925297	13415	+	.	ID="RND-6_FAMILY-22402";Tend="2625";Tstart="839";shortTE="F";uid="cf03c4bd-d08d-43d3-9ab7-debc5de35146"
NC_042494.1	RepeatMasker	RC/Helitron	138454756	138456080	401	+	.	ID="HELITRON-2_AAE";Tend="4620";Tstart="3286";shortTE="F";uid="f6fae3e1-d632-46c0-9e5a-5bcbc0583ed6"
NC_042494.1	RepeatMasker	Retroposon?	125550840	125551585	2965	+	.	ID="RND-6_FAMILY-1974";Tend="786";Tstart="132";shortTE="F";uid="b92606ce-1db6-4613-b801-f6c36e4c9236"
NC_042494.1	RepeatMasker	DNA/Ginger-1	160274390	160275021	4538	+	.	ID="RND-5_FAMILY-4249";Tend="1799";Tstart="1164";shortTE="F";uid="eb0637dd-034a-4672-82c6-321c0700dc59"
NC_042494.1	RepeatMasker	DNA/Ginger-1	89273582	89273761	439	+	.	ID="RND-6_FAMILY-51198";Tend="2386";Tstart="2201";shortTE="F";uid="3ebb6ff9-fe08-42f9-928d-5ad15e997120"
NC_042494.1	RepeatMasker	DNA	60079459	60079588	489	+	.	ID="dna-ttaa-1_ap";Tend="423";Tstart="329";shortTE="F";uid="ba46094d-1bef-4225-9d7e-ff4e2c749efc"
NC_042494.1	RepeatMasker	DNA/Ginger-1	149735646	149736150	3459	+	.	ID="RND-4_FAMILY-641";Tend="1476";Tstart="970";shortTE="F";uid="a30e03c6-c691-435d-9cfe-a18a23336e5c"
NC_042494.1	RepeatMasker	DNA/Kolobok-E	89573383	89573571	451	+	.	ID="RND-5_FAMILY-6074";Tend="1050";Tstart="864";shortTE="F";uid="dfea9cd6-0e96-422c-b3a8-ab086b26b260"
NC_042494.1	RepeatMasker	DNA/Ginger-1	144858626	144859183	3072	+	.	ID="RND-6_FAMILY-20286";Tend="2522";Tstart="1970";shortTE="F";uid="27b8152a-a85e-4075-8cc4-295257b2400e"
NC_042494.1	RepeatMasker	Unknown	165941704	165941824	526	+	.	ID="RND-1_FAMILY-240";Tend="1079";Tstart="953";shortTE="F";uid="e3dfac21-1654-4f27-a3e6-378223214350"
NC_042494.1	RepeatMasker	DNA/Kolobok-E	29338572	29338712	403	+	.	ID="RND-6_FAMILY-31712";Tend="1003";Tstart="860";shortTE="F";uid="b51af686-6c6d-4c3a-906a-13679052f40b"
NC_042494.1	RepeatMasker	Unknown	48575881	48576075	544	+	.	ID="RND-5_FAMILY-2808";Tend="860";Tstart="678";shortTE="F";uid="89ceaf96-adef-4f89-8787-04b369f316f9"
NC_042494.1	RepeatMasker	DNA/hAT-Ac	168977588	168977847	1224	+	.	ID="RND-5_FAMILY-3706";Tend="2442";Tstart="2191";shortTE="F";uid="d3be863c-214b-426f-9f36-7e97e712f850"
NC_042494.1	RepeatMasker	DNA/hAT-Tip100	155603457	155603591	512	+	.	ID="RND-5_FAMILY-9086";Tend="1618";Tstart="1481";shortTE="F";uid="c3733b0e-f6b3-4fe1-9000-eaf8b2137aab"
NC_042494.1	RepeatMasker	DNA	3357510	3357976	2664	+	.	ID="TTAA25_AP";Tend="468";Tstart="1";shortTE="F";uid="0e01c80b-f484-44a3-bddf-cea7b0905ba0"
NC_042494.1	RepeatMasker	RC/Helitron	105191169	105191308	757	+	.	ID="RND-1_FAMILY-33";Tend="1409";Tstart="1278";shortTE="F";uid="c8341844-2191-4928-b724-117f328e204a"
NC_042494.1	RepeatMasker	DNA/Ginger-1	8465690	8466205	2397	+	.	ID="RND-6_FAMILY-9672";Tend="2291";Tstart="1788";shortTE="F";uid="411d0469-50fd-48ff-8fbd-2402425e40be"
NC_042494.1	RepeatMasker	DNA	117972750	117973246	4082	+	.	ID="RND-6_FAMILY-4150";Tend="622";Tstart="128";shortTE="F";uid="6b3882b2-e282-47e0-8af1-f0e040632909"
NC_042494.1	RepeatMasker	DNA/TcMar-m44	12043509	12043731	1620	+	.	ID="MARINERN-1B_AP";Tend="243";Tstart="1";shortTE="F";uid="904c68f9-6ce7-4203-90c6-2e8984a0e10d"
NC_042494.1	RepeatMasker	DNA/Ginger-2	82864261	82864556	1048	+	.	ID="RND-5_FAMILY-4746";Tend="1598";Tstart="1336";shortTE="F";uid="d657b790-69b8-49e1-bb53-2cc61656bdfb"
NC_042494.1	RepeatMasker	Retroposon?	135717053	135717209	1197	+	.	ID="RND-6_FAMILY-14514";Tend="996";Tstart="844";shortTE="F";uid="7762b9f9-1608-4df6-bb37-7a9b8a4e6ae2"
NC_042494.1	RepeatMasker	DNA/hAT-Ac	90973942	90974205	1257	+	.	ID="RND-6_FAMILY-3747";TEgroup="ctg_2%7CRND-6_FAMILY-3747%7C1";Tend="1496";Tstart="972";shortTE="F";uid="0def3993-5123-40d1-99b6-c9cb36d62840"
NC_042494.1	RepeatMasker	DNA/hAT-Tip100	95594223	95594485	1174	+	.	ID="RND-5_FAMILY-781";Tend="1856";Tstart="1640";shortTE="F";uid="05830da0-17f4-4704-9d3b-c1460f70265b"
NC_042494.1	RepeatMasker	DNA/Ginger-1	134814345	134815075	5642	+	.	ID="RND-6_FAMILY-22402";Tend="2634";Tstart="1907";shortTE="F";uid="384e7fe7-7978-4dc4-ac7f-350ac8ba6e86"
NC_042494.1	RepeatMasker	DNA	42844821	42844988	1111	+	.	ID="dna4-3_ap";Tend="156";Tstart="3";shortTE="F";uid="b61e0d4d-add8-48b3-bc59-76040c400df9"
NC_042494.1	RepeatMasker	Unknown	3376971	3377718	5128	+	.	ID="RND-5_FAMILY-1861";Tend="1631";Tstart="874";shortTE="F";uid="a0e6bb8f-5300-42b9-b6c0-f7803f64943d"
NC_042494.1	RepeatMasker	DNA	56497593	56498254	2949	+	.	ID="DNA4-3_AP";Tend="619";Tstart="1";shortTE="F";uid="ca1e072d-ddab-498d-b899-520cff41e784"
NC_042494.1	RepeatMasker	DNA	28829515	28829911	644	+	.	ID="RND-1_FAMILY-464";Tend="1409";Tstart="964";shortTE="F";uid="5522d565-ab89-4cd8-abdb-d5fcd2919c3c"
NC_042494.1	RepeatMasker	DNA/hAT-Blackjack	28294023	28294378	1506	+	.	ID="rnd-6_family-843";Tend="889";Tstart="680";shortTE="F";uid="77e34f80-55ac-4f32-9296-34f88c0486c0"
NC_042494.1	RepeatMasker	DNA/hAT-Tip100	42442186	42442409	774	+	.	ID="RND-6_FAMILY-18546";Tend="2006";Tstart="1769";shortTE="F";uid="117cea5e-ea8e-44ea-9bc5-38db8b1ed5d4"
NC_042494.1	RepeatMasker	DNA/Kolobok-E	96330741	96330935	1010	+	.	ID="RND-6_FAMILY-9043";Tend="1339";Tstart="1166";shortTE="F";uid="ae68a7e2-fc13-42aa-ab3a-3dc4ec396604"
NC_042494.1	RepeatMasker	DNA/Ginger-1	120729287	120729468	1145	+	.	ID="RND-6_FAMILY-14973";Tend="1114";Tstart="937";shortTE="F";uid="178d1b8e-f648-4efc-a659-bb3450eeaeab"
NC_042494.1	RepeatMasker	DNA/hAT-Tip100	68017966	68018499	2396	+	.	ID="RND-1_FAMILY-139";TEgroup="ctg_2%7CRND-1_FAMILY-139%7C1";Tend="2095";Tstart="836";shortTE="F";uid="ba559d76-97d2-465a-9790-f7ac3894a1c2"
NC_042494.1	RepeatMasker	DNA/Kolobok-E	88346559	88346694	771	+	.	ID="RND-6_FAMILY-15442";Tend="2224";Tstart="2092";shortTE="F";uid="7a006cc1-2d4c-4af7-8ee9-71e1a0d80ff0"
NC_042494.1	RepeatMasker	RC/Helitron	89268777	89269173	886	+	.	ID="RND-1_FAMILY-527";Tend="1699";Tstart="957";shortTE="F";uid="88b9be7c-6883-4aa2-80a2-c79c1f5e3887"
NC_042494.1	RepeatMasker	DNA/MULE-MuDR	138470391	138470593	610	+	.	ID="DNA8-28B_AP";Tend="233";Tstart="32";shortTE="F";uid="e3e8ffa5-af4a-4b94-b3b3-cf4dc5e47f9d"
NC_042494.1	RepeatMasker	RC/Helitron	161227427	161227575	744	+	.	ID="HELITRON-N1_PXU";Tend="151";Tstart="1";shortTE="F";uid="5f26d1db-d81d-4da1-a7f1-f4ba0bf55d72"
NC_042494.1	RepeatMasker	DNA/Ginger-1	156300556	156301054	3177	+	.	ID="RND-4_FAMILY-641";Tend="1471";Tstart="970";shortTE="F";uid="c41fc410-ecb8-42ef-ac25-510935818915"
NC_042494.1	RepeatMasker	DNA/hAT-Ac	126162346	126162800	3619	+	.	ID="RND-5_FAMILY-3706";Tend="794";Tstart="346";shortTE="F";uid="0bfc25e6-5a07-4011-a620-9ab3ea80ae8c"
NC_042494.1	RepeatMasker	RC/Helitron	159044827	159045633	3557	+	.	ID="RND-1_FAMILY-504";Tend="1278";Tstart="134";shortTE="F";uid="4de36fdf-0cb7-4418-a89c-ddb3c6d8e850"
NC_042494.1	RepeatMasker	LINE/I-Jockey	18735721	18736341	863	+	.	ID="RND-6_FAMILY-10407";Tend="1225";Tstart="608";shortTE="F";uid="21b0a850-f81b-4c26-91fe-3fcc6c80c957"
NC_042494.1	RepeatMasker	DNA/Kolobok-E	106954771	106955087	742	+	.	ID="RND-6_FAMILY-15442";Tend="2243";Tstart="1919";shortTE="F";uid="70a674e6-360f-4d97-8bf7-6f483fd3e940"
NC_042494.1	RepeatMasker	DNA/TcMar-m44	23881738	23881873	941	+	.	ID="dnax-3b_ap";Tend="138";Tstart="1";shortTE="F";uid="c7123f00-57b5-479e-ae42-98fc8f6b4a10"
NC_042494.1	RepeatMasker	RC/Helitron	65854996	65855145	832	+	.	ID="RND-1_FAMILY-335";Tend="2006";Tstart="1859";shortTE="F";uid="48bdf4d4-8556-42f7-80cc-d24d87339c5d"
NC_042494.1	RepeatMasker	Unknown	12365946	12366322	1960	+	.	ID="RND-1_FAMILY-2";Tend="1347";Tstart="990";shortTE="F";uid="cb735d48-8ea0-4c1b-bc25-11dcccbafa8a"
NC_042494.1	RepeatMasker	Unknown	42028672	42029135	1046	+	.	ID="RND-1_FAMILY-12";Tend="1335";Tstart="803";shortTE="F";uid="f73b625c-6a0b-40b8-bf16-9cfc9d461dae"
NC_042494.1	RepeatMasker	DNA	77670908	77671129	943	+	.	ID="ttaa2_ap";Tend="407";Tstart="181";shortTE="F";uid="47e66d98-1613-4c4a-ba59-c83e532de32c"
NC_042494.1	RepeatMasker	DNA	6547382	6547521	566	+	.	ID="ttaa3c_ap";Tend="396";Tstart="265";shortTE="F";uid="5ddb366c-0583-4e07-aea6-4a3df1efdd8c"
NC_042494.1	RepeatMasker	Unknown	106283291	106283844	4036	+	.	ID="RND-6_FAMILY-33246";Tend="1174";Tstart="625";shortTE="F";uid="94b1e75b-abc9-449a-9bba-0af5877feaa9"
NC_042494.1	RepeatMasker	DNA/Ginger-1	64269897	64270449	3722	+	.	ID="rnd-4_family-641";Tend="1473";Tstart="830";shortTE="F";uid="39b83b07-f962-4967-83f1-9101b0627a69"
NC_042494.1	RepeatMasker	DNA/hAT?	120472683	120472969	1286	+	.	ID="RND-5_FAMILY-1226";Tend="1251";Tstart="932";shortTE="F";uid="5014c794-03a0-4a03-8010-92e5ea6cd5b6"
NC_042494.1	RepeatMasker	DNA/Kolobok-E	158483267	158483419	592	+	.	ID="RND-5_FAMILY-3759";Tend="780";Tstart="645";shortTE="F";uid="d295e576-c603-4d4e-b1d3-23284b7494be"
NC_042494.1	RepeatMasker	Unknown	160516294	160516602	886	+	.	ID="RND-6_FAMILY-2799";Tend="1015";Tstart="715";shortTE="F";uid="261cc184-5ed0-4734-bb37-f046b3a9c19e"
NC_042494.1	RepeatMasker	Unknown	137269426	137269696	579	+	.	ID="RND-6_FAMILY-15952";Tend="1046";Tstart="794";shortTE="F";uid="46fc5c57-d233-43e3-8c81-fe6fb789b441"
NC_042494.1	RepeatMasker	Unknown	137339918	137340096	1249	+	.	ID="RND-5_FAMILY-5420";Tend="903";Tstart="731";shortTE="F";uid="189db64b-fa1e-471e-865f-84f9dd7731b8"
NC_042494.1	RepeatMasker	DNA/hAT	112726580	112727022	2192	+	.	ID="RND-6_FAMILY-2457";Tend="1315";Tstart="879";shortTE="F";uid="26032722-42f6-481f-80e6-1bddb87f2c76"
NC_042494.1	RepeatMasker	DNA/Ginger-1	15580744	15581226	3085	+	.	ID="RND-6_FAMILY-3871";Tend="1417";Tstart="926";shortTE="F";uid="38411414-e3cf-4962-bd92-5ee9cf54bb67"
NC_042494.1	RepeatMasker	DNA/hAT-hAT19	44143578	44143941	718	+	.	ID="HAT-9_AP";Tend="673";Tstart="315";shortTE="F";uid="7dc900c0-6ae0-4900-963c-70f0bb1a1161"
NC_042494.1	RepeatMasker	DNA/Kolobok-E	72345539	72345701	623	+	.	ID="RND-5_FAMILY-751";Tend="641";Tstart="461";shortTE="F";uid="ebcbcd73-e114-468a-9b20-de03cecc731d"
NC_042494.1	RepeatMasker	DNA	27310851	27311391	1334	+	.	ID="TTAA3_AP";TEgroup="ctg_2%7CTTAA3_AP%7C3";Tend="420";Tstart="1";shortTE="F";uid="963353bf-a4b6-442a-8a80-e4af44abdd50"
NC_042494.1	RepeatMasker	Unknown	92974971	92975116	1060	+	.	ID="RND-1_FAMILY-78";Tend="1069";Tstart="924";shortTE="F";uid="0428adaf-54aa-4d82-8c79-c79d1e1797a9"
NC_042494.1	RepeatMasker	Retroposon?	87736366	87737543	8255	+	.	ID="RND-5_FAMILY-8398";Tend="1861";Tstart="687";shortTE="F";uid="0293e0fd-efe1-4222-bcb1-c8d91c4e8e0a"
NC_042494.1	RepeatMasker	DNA/Kolobok-E	96304809	96305101	1084	+	.	ID="RND-6_FAMILY-829";Tend="1250";Tstart="972";shortTE="F";uid="53a96967-793d-4f32-9cc3-e6b0fe9c368d"
NC_042494.1	RepeatMasker	DNA/hAT-hAT19	42046867	42047029	514	+	.	ID="HAT-N12_AP";Tend="159";Tstart="2";shortTE="F";uid="ea6f6a9a-7987-4dc9-8256-57706d305b93"
NC_042494.1	RepeatMasker	DNA/hAT?	46422742	46423655	7348	+	.	ID="RND-1_FAMILY-4";Tend="1622";Tstart="704";shortTE="F";uid="71ab876f-4038-4436-a994-02c812af7f0b"
NC_042494.1	RepeatMasker	DNA	11482461	11482985	915	+	.	ID="DNA4-2_AP";TEgroup="ctg_2%7CDNA4-2_AP%7C8";Tend="769";Tstart="489";shortTE="F";uid="00f9d7d6-fa7e-4c46-8cea-5ef82b8b0fc9"
NC_042494.1	RepeatMasker	DNA/Kolobok-E	52844935	52845339	2911	+	.	ID="RND-1_FAMILY-277";Tend="1326";Tstart="921";shortTE="F";uid="d457e1c7-2360-47bf-bb02-8f94d54c5edd"
NC_042494.1	RepeatMasker	DNA/hAT-Tip100	8009409	8009745	580	+	.	ID="RND-6_FAMILY-8821";Tend="772";Tstart="413";shortTE="F";uid="a7fbd456-8abb-4859-ab7f-654f4a08af64"
NC_042494.1	RepeatMasker	DNA/hAT-Tip100	104786219	104786395	1355	+	.	ID="DNA8-6_AP";Tend="172";Tstart="1";shortTE="F";uid="cc0e58c7-ab79-48e1-8112-4a26f55e3e1e"
NC_042494.1	RepeatMasker	Unknown	157065085	157065362	1357	+	.	ID="RND-6_FAMILY-18146";Tend="1210";Tstart="953";shortTE="F";uid="8afca343-5365-4af0-9957-de0b28cc7d12"
NC_042494.1	RepeatMasker	RC/Helitron	35797970	35798376	626	+	.	ID="RND-6_FAMILY-23021";TEgroup="ctg_2%7CRND-6_FAMILY-23021%7C2";Tend="1708";Tstart="936";shortTE="F";uid="596f2af8-4809-4207-9117-bb938743ca7a"
NC_042494.1	RepeatMasker	Unknown	130800937	130801211	1032	+	.	ID="RND-6_FAMILY-3072";Tend="972";Tstart="711";shortTE="F";uid="0bebf196-9321-4297-bf1c-33295b34a146"
NC_042494.1	RepeatMasker	DNA	148659051	148659316	2020	+	.	ID="DNA8-30_AP";Tend="281";Tstart="19";shortTE="F";uid="b588c98a-be5b-4e4c-b8de-f60645f842a9"
NC_042494.1	RepeatMasker	DNA/hAT-Tip100	87272116	87272283	471	+	.	ID="RND-6_FAMILY-2668";Tend="2028";Tstart="1861";shortTE="F";uid="0239c5a1-f41d-4682-be51-394928d973c2"
NC_042494.1	RepeatMasker	DNA/MULE-MuDR	122833147	122833424	630	+	.	ID="rnd-5_family-5335";Tend="466";Tstart="247";shortTE="F";uid="447212bf-d4a7-410b-861a-594b40a0c6e3"
NC_042494.1	RepeatMasker	DNA/MULE-MuDR	79445142	79445655	3976	+	.	ID="RND-6_FAMILY-25530";Tend="1612";Tstart="1101";shortTE="F";uid="a7078805-f382-4d99-a71d-e2e09c7363a6"
NC_042494.1	RepeatMasker	DNA	12710204	12710567	2495	+	.	ID="RND-1_FAMILY-464";Tend="1407";Tstart="1049";shortTE="F";uid="3f1ee711-8cb3-45ef-bf40-3342c60c1338"
NC_042494.1	RepeatMasker	DNA/hAT-Tip100	91135302	91135520	1516	+	.	ID="DNA8-18_AP";Tend="230";Tstart="1";shortTE="F";uid="5b1360f0-3579-43b1-bb46-ad6e7d83e0db"
NC_042494.1	RepeatMasker	DNA/hAT-Ac	92962884	92963408	3299	+	.	ID="DNA8-111_AP";Tend="509";Tstart="2";shortTE="F";uid="9b7dd2ec-f8eb-4b38-86b6-b2052baf5823"
NC_042494.1	RepeatMasker	DNA/hAT-Tip100	96202037	96202512	3409	+	.	ID="RND-6_FAMILY-2383";Tend="1711";Tstart="1228";shortTE="F";uid="01b1f7bd-7d2c-41c2-8cf5-326edc1f9836"
NC_042494.1	RepeatMasker	LINE/I	67571907	67573770	11126	+	.	ID="RND-6_FAMILY-148";Tend="1764";Tstart="39";shortTE="F";uid="15d33b4d-59c4-4f89-ba50-9d9e0f72e6d9"
NC_042494.1	RepeatMasker	RC/Helitron	152634927	152635038	431	+	.	ID="RND-6_FAMILY-4563";Tend="1512";Tstart="1399";shortTE="F";uid="21497dbe-cc42-4d4e-a034-71a35ed0c320"
NC_042494.1	RepeatMasker	DNA	86601037	86601506	630	+	.	ID="DNA4-3_AP";Tend="541";Tstart="48";shortTE="F";uid="fc5bd1e6-1fd4-40df-aa15-02dfa87e9f37"
NC_042494.1	RepeatMasker	DNA/Ginger-1	148850157	148850746	3818	+	.	ID="RND-6_FAMILY-9672";Tend="1419";Tstart="829";shortTE="F";uid="2de77110-c17b-41cc-8c33-86a9b76bbfec"
NC_042494.1	RepeatMasker	DNA/hAT-Charlie	30801536	30801724	828	+	.	ID="HAT-N11_AP";Tend="631";Tstart="391";shortTE="F";uid="3ece3b3f-b0b3-4124-9256-d9b87d693689"
NC_042494.1	RepeatMasker	DNA/hAT-Tip100	159887962	159888264	2306	+	.	ID="RND-6_FAMILY-620";Tend="1712";Tstart="1410";shortTE="F";uid="c6749733-4100-4d4d-8106-6a9e748c939f"
NC_042494.1	RepeatMasker	DNA/hAT-Tip100	98763966	98764108	665	+	.	ID="DNA8-65_AP";Tend="168";Tstart="1";shortTE="F";uid="b1e3eef3-7080-4a1b-ba76-a498fbe3ee38"
NC_042494.1	RepeatMasker	DNA	141884855	141885038	612	+	.	ID="DNA4-1_AP";Tend="819";Tstart="650";shortTE="F";uid="02202557-edad-44e3-89bb-0e404beae07c"
NC_042494.1	RepeatMasker	Retroposon?	29323675	29323807	602	+	.	ID="RND-6_FAMILY-11842";Tend="901";Tstart="768";shortTE="F";uid="2df3aeb8-3012-4528-9ddd-4e0eed78a526"
NC_042494.1	RepeatMasker	DNA/P	126956559	126957325	5038	+	.	ID="RND-6_FAMILY-680";Tend="1724";Tstart="985";shortTE="F";uid="d900d08b-f71c-4e63-9cbb-62903d189626"
NC_042494.1	RepeatMasker	DNA/hAT-Tip100	60023298	60023406	903	+	.	ID="RND-5_FAMILY-65";Tend="1687";Tstart="1579";shortTE="F";uid="4df05e6c-85c8-450d-94de-380b44a3bdf8"
NC_042494.1	RepeatMasker	Unknown	152070095	152070270	1290	+	.	ID="RND-6_FAMILY-24486";Tend="1144";Tstart="973";shortTE="F";uid="06d83abc-25e6-4bf8-a9b6-350697799582"
NC_042494.1	RepeatMasker	Unknown	82144993	82145399	2720	+	.	ID="RND-6_FAMILY-78";Tend="904";Tstart="510";shortTE="F";uid="c72cd059-175c-40d4-9fdb-35688324dadb"
NC_042494.1	RepeatMasker	RC/Helitron	165355532	165356251	1884	+	.	ID="RND-6_FAMILY-32908";Tend="1331";Tstart="648";shortTE="F";uid="b0ac88a0-34ca-4d6f-bdfc-a9c9d3a7c68b"
NC_042494.1	RepeatMasker	Unknown	146501550	146501857	459	+	.	ID="RND-5_FAMILY-1320";Tend="1832";Tstart="1443";shortTE="F";uid="615cf0db-e2b0-4549-80f8-ebd2b31299ee"
NC_042494.1	RepeatMasker	Unknown	14923196	14923840	2584	+	.	ID="RND-5_FAMILY-6167";Tend="1504";Tstart="850";shortTE="F";uid="18d27a1a-f425-4b75-b735-e507137d2c08"
NC_042494.1	RepeatMasker	Unknown	22128332	22128814	3871	+	.	ID="RND-1_FAMILY-2";Tend="1385";Tstart="906";shortTE="F";uid="4ee870d0-96d3-43e4-8e09-4dadaa5a4451"
NC_042494.1	RepeatMasker	Retroposon?	4958275	4959027	649	+	.	ID="RND-6_FAMILY-9358";Tend="1364";Tstart="548";shortTE="F";uid="41c3ab8f-87ac-4a08-b03c-6aba79dafb2d"
NC_042494.1	RepeatMasker	DNA/hAT	68549439	68549623	1197	+	.	ID="RND-1_FAMILY-491";Tend="1996";Tstart="1812";shortTE="F";uid="1f5cbf6b-c82e-4ed1-9107-88b043445d77"
NC_042494.1	RepeatMasker	DNA	13019147	13019491	2214	+	.	ID="ttaa4_ap";Tend="391";Tstart="52";shortTE="F";uid="b22a17bd-555a-4b9e-9a46-1de2eb824d3e"
NC_042494.1	RepeatMasker	Retroposon?	48126840	48127201	2729	+	.	ID="RND-6_FAMILY-2390";Tend="2533";Tstart="2174";shortTE="F";uid="9484a819-6e9e-4ce6-ac9a-e5a92920672e"
NC_042494.1	RepeatMasker	DNA/Ginger-1	39226882	39227373	2957	+	.	ID="rnd-4_family-641";Tend="1406";Tstart="967";shortTE="F";uid="65bdb98b-5f0b-4822-98c2-d1ef6cb6aa12"
NC_042494.1	RepeatMasker	Retroposon?	73521346	73521482	693	+	.	ID="RND-6_FAMILY-14514";Tend="998";Tstart="864";shortTE="F";uid="2295726c-8661-4cad-b09f-7dad5b8e16bd"
NC_042494.1	RepeatMasker	DNA/MULE-NOF	146477876	146478279	1440	+	.	ID="rnd-1_family-29";Tend="1070";Tstart="662";shortTE="F";uid="857d8473-0a31-4c8a-a69c-7bf942fbddd2"
NC_042494.1	RepeatMasker	DNA	129237810	129238168	2797	+	.	ID="DNA4-3_AP";Tend="362";Tstart="3";shortTE="F";uid="e1fe9e52-e85c-411e-9bd3-3fc7a5511bc3"
NC_042494.1	RepeatMasker	Unknown	144754788	144755411	5234	+	.	ID="RND-1_FAMILY-413";Tend="1394";Tstart="769";shortTE="F";uid="1bc11fc2-0fa2-40f6-a18c-67b2d0807099"
NC_042494.1	RepeatMasker	DNA/Ginger-1	158248122	158248340	849	+	.	ID="RND-5_FAMILY-7031";Tend="2654";Tstart="2451";shortTE="F";uid="35d294d9-fcc1-4275-a97f-28b8e463e234"
NC_042494.1	RepeatMasker	DNA	98971661	98971879	1783	+	.	ID="DNA8-57_AP";Tend="220";Tstart="1";shortTE="F";uid="2897b8c9-6cb5-4d71-b78a-c45419451bc5"
NC_042494.1	RepeatMasker	DNA/Kolobok-E	34770133	34770328	474	+	.	ID="RND-6_FAMILY-829";Tend="437";Tstart="101";shortTE="F";uid="1c58af3e-d75d-41df-b649-6c0c5140c032"
NC_042494.1	RepeatMasker	Unknown	82444237	82444576	3001	+	.	ID="RND-1_FAMILY-161";Tend="1229";Tstart="891";shortTE="F";uid="a64c9743-dd51-4d3b-9c14-05eb10df3a01"
NC_042494.1	RepeatMasker	DNA/Kolobok-E	35703352	35703805	850	+	.	ID="RND-6_FAMILY-829";Tend="1563";Tstart="1119";shortTE="F";uid="8c3e7da8-36cf-4d8b-a3b3-3dfffe54aafc"
NC_042494.1	RepeatMasker	DNA	50221402	50221623	789	+	.	ID="rnd-6_family-2371";Tend="1494";Tstart="1309";shortTE="F";uid="fc38e125-c1ba-42e5-8fd4-a7af8b4253d2"
NC_042494.1	RepeatMasker	DNA/TcMar-Tc4	122091170	122092223	5922	+	.	ID="RND-4_FAMILY-104";Tend="2395";Tstart="1335";shortTE="F";uid="b22a9094-1965-4c37-b053-2ad273b492bb"
NC_042494.1	RepeatMasker	Unknown	2667822	2668060	1954	+	.	ID="RND-4_FAMILY-1940";Tend="1156";Tstart="918";shortTE="F";uid="302d6f52-ae6f-46d7-b83c-33161e68c4cc"
NC_042494.1	RepeatMasker	Retroposon?	152985569	152985728	441	+	.	ID="RND-6_FAMILY-57";Tend="1467";Tstart="1301";shortTE="F";uid="fc6eddf5-dd24-4a1c-8ba4-b5cb2c446228"
NC_042494.1	RepeatMasker	DNA/hAT-Ac	116047128	116047298	746	+	.	ID="RND-6_FAMILY-1961";Tend="298";Tstart="133";shortTE="F";uid="9e23d01e-7a41-4989-87a1-8ea1110b0ee0"
NC_042494.1	RepeatMasker	DNA/hAT-Tip100	161498842	161498957	929	+	.	ID="DNA8-106_AP";Tend="1350";Tstart="1235";shortTE="F";uid="c7cf6506-6e88-4c4b-9266-566c0ff6c018"
NC_042494.1	RepeatMasker	DNA/hAT-Tip100	33358485	33359130	3523	+	.	ID="RND-6_FAMILY-4976";TEgroup="ctg_2%7CRND-6_FAMILY-4976%7C1";Tend="1023";Tstart="1";shortTE="F";uid="2d36c126-c5dd-4d4a-826d-3be15f83105c"
NC_042494.1	RepeatMasker	DNA/hAT	114529382	114530477	8401	+	.	ID="RND-6_FAMILY-103";Tend="1726";Tstart="625";shortTE="F";uid="25ada395-6921-465c-a8b1-576ceb91777f"
NC_042494.1	RepeatMasker	LINE/R1	137643574	137644209	714	+	.	ID="RND-6_FAMILY-29065";TEgroup="ctg_2%7CRND-6_FAMILY-29065%7C1";Tend="1427";Tstart="1095";shortTE="F";uid="09a3deb3-0340-418b-8aec-7c7aa65af9a8"
NC_042494.1	RepeatMasker	DNA	4480440	4480713	1100	+	.	ID="ttaa3c_ap";Tend="425";Tstart="161";shortTE="F";uid="b9e12827-8e6e-4f58-81e7-26ce8fdd4a73"
NC_042494.1	RepeatMasker	Unknown	37276552	37276824	550	+	.	ID="RND-6_FAMILY-1454";Tend="1388";Tstart="1082";shortTE="F";uid="7a61c1f4-5bda-4246-bc81-8ca9558ba6ca"
NC_042494.1	RepeatMasker	Retroposon?	26822937	26823726	6385	+	.	ID="RND-6_FAMILY-7552";Tend="1604";Tstart="810";shortTE="F";uid="d6f9f779-47b4-49b8-b632-152c04026902"
NC_042494.1	RepeatMasker	Retroposon?	119954825	119955648	855	+	.	ID="RND-6_FAMILY-2390";Tend="2453";Tstart="1623";shortTE="F";uid="9f8227af-8cf2-4289-bbbe-27f0060148f0"
NC_042494.1	RepeatMasker	LINE/L2	143414633	143415528	6767	+	.	ID="RND-5_FAMILY-3692";Tend="1325";Tstart="428";shortTE="F";uid="a2b5a199-1204-4e47-ad07-165d27350d54"
NC_042494.1	RepeatMasker	DNA/hAT-Ac	151215637	151215787	746	+	.	ID="RND-6_FAMILY-1961";Tend="302";Tstart="152";shortTE="F";uid="7e0f02ed-1c19-4ccb-95e6-334071f9c591"
NC_042494.1	RepeatMasker	DNA/hAT-Tip100	33592592	33593000	3477	+	.	ID="RND-1_FAMILY-170";Tend="1305";Tstart="887";shortTE="F";uid="141a702c-3539-40e6-ad1f-0ddb2487bee1"
NC_042494.1	RepeatMasker	DNA/hAT-Tip100	162449777	162449901	711	+	.	ID="HAT-3_AP";Tend="2686";Tstart="2561";shortTE="F";uid="9a1b20cf-dafe-4cd5-963e-7780f4c73915"
NC_042494.1	RepeatMasker	RC/Helitron	45492748	45492995	441	+	.	ID="RND-6_FAMILY-32908";Tend="1303";Tstart="997";shortTE="F";uid="bb6b58c2-21e9-49aa-84cc-188395391d6c"
NC_042494.1	RepeatMasker	DNA/Kolobok-E	110827036	110827463	1592	+	.	ID="RND-6_FAMILY-829";Tend="1501";Tstart="1100";shortTE="F";uid="98dc4d74-fae5-42d0-81d2-d26b50e11117"
NC_042494.1	RepeatMasker	DNA	52673404	52673663	1139	+	.	ID="DNA4-2_AP";Tend="768";Tstart="532";shortTE="F";uid="7fcd4ede-1f66-4a52-9ccf-001f7162f485"
NC_042494.1	RepeatMasker	DNA	134091246	134091492	1235	+	.	ID="DNA4-1_AP";Tend="252";Tstart="1";shortTE="F";uid="701855d1-4afb-49a7-b2d4-656cb358971f"
NC_042494.1	RepeatMasker	DNA/Ginger-1	54919249	54920472	2875	+	.	ID="RND-6_FAMILY-20286";Tend="2360";Tstart="1080";shortTE="F";uid="6dedd478-99b6-441e-8f21-541eeaca9628"
NC_042494.1	RepeatMasker	Unknown	124645492	124645605	535	+	.	ID="RND-6_FAMILY-16713";Tend="358";Tstart="243";shortTE="F";uid="4a5fbc34-611c-419f-acce-525f97b9601d"
NC_042494.1	RepeatMasker	DNA/hAT	27243414	27243668	885	+	.	ID="RND-6_FAMILY-2457";Tend="1143";Tstart="881";shortTE="F";uid="ea1b8573-185d-4c77-a1af-a6b634edb08b"
NC_042494.1	RepeatMasker	DNA	76045136	76045732	901	+	.	ID="RND-4_FAMILY-649";TEgroup="ctg_2%7CRND-4_FAMILY-649%7C7";Tend="1329";Tstart="833";shortTE="F";uid="2b5e853e-2d3e-44c1-8d6b-b933792b97e3"
NC_042494.1	RepeatMasker	Unknown	156073100	156073844	2713	+	.	ID="RND-5_FAMILY-3443";Tend="907";Tstart="52";shortTE="F";uid="1bc5362e-c541-4cb6-b7f1-224756e02f04"
NC_042494.1	RepeatMasker	Retroposon?	126360260	126361002	2513	+	.	ID="RND-6_FAMILY-14514";Tend="1023";Tstart="286";shortTE="F";uid="1b3a3e65-7901-46e1-838a-f32b1abeb848"
NC_042494.1	RepeatMasker	RC/Helitron	68361099	68361238	494	+	.	ID="RND-4_FAMILY-667";Tend="1564";Tstart="1429";shortTE="F";uid="deb5b500-4513-4ea6-bbfb-91bde52b0a45"
NC_042494.1	RepeatMasker	Unknown	57078681	57078959	977	+	.	ID="RND-1_FAMILY-161";Tend="1170";Tstart="899";shortTE="F";uid="4ecbd579-6bf1-4adb-8234-17a70f792e0b"
NC_042494.1	RepeatMasker	DNA/hAT-Tip100	53684861	53685517	4246	+	.	ID="DNA8-28_AP";Tend="1031";Tstart="357";shortTE="F";uid="48ff73ca-4a12-4ac2-b605-13e943999a88"
NC_042494.1	RepeatMasker	DNA	59759122	59759582	2577	+	.	ID="ttaa5_ap";Tend="442";Tstart="1";shortTE="F";uid="e13a2735-9835-4af6-a2b6-b54c352433fe"
NC_042494.1	RepeatMasker	DNA	12635414	12635896	460	+	.	ID="RND-6_FAMILY-10875";Tend="1784";Tstart="1375";shortTE="F";uid="eb5f6183-14d7-4f2e-9d2a-7216e587c6f2"
NC_042494.1	RepeatMasker	LINE/CR1	53530584	53531142	4170	+	.	ID="RND-6_FAMILY-290";Tend="1501";Tstart="959";shortTE="F";uid="8f1c9247-32c6-43cb-a6c5-102966a839e0"
NC_042494.1	RepeatMasker	DNA/hAT-Tip100	79961378	79961543	1139	+	.	ID="DNA8-63_AP";Tend="168";Tstart="1";shortTE="F";uid="91a48d45-bea2-4e62-afd1-36af4b867570"
NC_042494.1	RepeatMasker	DNA/Ginger	76421849	76422444	4116	+	.	ID="RND-6_FAMILY-2771";Tend="1341";Tstart="781";shortTE="F";uid="dbf18077-0728-44f1-8b7c-a0034e27f1bd"
NC_042494.1	RepeatMasker	DNA/hAT	46925670	46926663	8092	+	.	ID="RND-6_FAMILY-973";Tend="1662";Tstart="678";shortTE="F";uid="27b1b511-674a-4a89-94c9-358af6f50b28"
NC_042494.1	RepeatMasker	DNA	123855330	123855875	1526	+	.	ID="DNA4-2_AP";Tend="537";Tstart="3";shortTE="F";uid="bd21db75-cae4-4cac-a964-8f283cc3dc2f"
NC_042494.1	RepeatMasker	LINE/I-Jockey	39194271	39194522	531	+	.	ID="RND-5_FAMILY-4073";Tend="1205";Tstart="986";shortTE="F";uid="3f0910e7-61a8-4704-b1dc-c5f781d46a56"
NC_042494.1	RepeatMasker	DNA/P	103005594	103006233	4385	+	.	ID="RND-6_FAMILY-680";Tend="1645";Tstart="985";shortTE="F";uid="b5ae3bfa-e358-47bf-adb9-b7835cfd49b8"
NC_042494.1	RepeatMasker	DNA/Ginger-1	82278244	82278527	763	+	.	ID="rnd-6_family-6101";Tend="2274";Tstart="1731";shortTE="F";uid="31a747b3-4dcd-44c6-829e-86cde8e228d7"
NC_042494.1	RepeatMasker	Unknown	108089041	108089390	485	+	.	ID="RND-1_FAMILY-348";Tend="1374";Tstart="1023";shortTE="F";uid="850807ab-6281-4ea0-958d-5125cc0b338c"
NC_042494.1	RepeatMasker	Retroposon?	1747619	1748046	778	+	.	ID="RND-5_FAMILY-1426";Tend="1539";Tstart="1102";shortTE="F";uid="9909367e-86b1-47fb-b93d-f8d74975e58e"
NC_042494.1	RepeatMasker	DNA	140243584	140244203	4646	+	.	ID="RND-6_FAMILY-12626";Tend="1526";Tstart="901";shortTE="F";uid="c13398d8-6408-4f7a-8f33-4830264559e4"
NC_042494.1	RepeatMasker	DNA/Kolobok-E	59522506	59522656	1186	+	.	ID="KOLOBOKE-1_AP";Tend="152";Tstart="1";shortTE="F";uid="bf050008-9596-4ef2-a3a6-0d3429f34039"
NC_042494.1	RepeatMasker	DNA	81722756	81722877	1012	+	.	ID="RND-6_FAMILY-5647";Tend="506";Tstart="385";shortTE="F";uid="f2af0d0f-e181-413c-8ce0-9a75616bc89a"
NC_042494.1	RepeatMasker	DNA	160158614	160158839	1463	+	.	ID="RND-1_FAMILY-464";Tend="1196";Tstart="960";shortTE="F";uid="3ae3cb05-14f0-4e1b-9025-359093808460"
NC_042494.1	RepeatMasker	DNA/hAT-Tip100	120591901	120592225	1696	+	.	ID="rnd-1_family-228";Tend="1948";Tstart="1470";shortTE="F";uid="6052dd82-6455-4bca-9aaf-bba19fea4d32"
NC_042494.1	RepeatMasker	DNA/hAT-Tip100	64631639	64631905	1878	+	.	ID="RND-1_FAMILY-480";Tend="1119";Tstart="852";shortTE="F";uid="2eedb3c4-c2ec-46b6-a92c-736f68085919"
NC_042494.1	RepeatMasker	LTR/Gypsy	118804751	118804934	880	+	.	ID="RND-6_FAMILY-6538";Tend="1626";Tstart="1445";shortTE="F";uid="abaf09d2-9b36-474e-a26d-6ada7d58cfa0"
NC_042494.1	RepeatMasker	Retroposon?	153678928	153679093	908	+	.	ID="RND-6_FAMILY-3218";Tend="645";Tstart="486";shortTE="F";uid="86c4a5e2-462b-43b5-866e-102f8ee0f156"
NC_042494.1	RepeatMasker	LTR/Gypsy	113428992	113430417	964	+	.	ID="GYPSY5-I_AP";Tend="3244";Tstart="1841";shortTE="F";uid="6baaa4ec-6f63-4393-8321-dcb4f1063508"
NC_042494.1	RepeatMasker	DNA	7423445	7423900	3279	+	.	ID="DNA8-76_AP";Tend="454";Tstart="1";shortTE="F";uid="b9a6e602-5f27-4b09-b633-e0784508f4ac"
NC_042494.1	RepeatMasker	DNA/Ginger-1	134829566	134830542	8734	+	.	ID="rnd-5_family-5803";Tend="1956";Tstart="384";shortTE="F";uid="cf67373a-f95b-4853-88f3-a4d018fb6ecf"
NC_042494.1	RepeatMasker	DNA/MULE-MuDR	35757440	35757863	721	+	.	ID="RND-5_FAMILY-4863";TEgroup="ctg_2%7CRND-5_FAMILY-4863%7C6";Tend="1412";Tstart="598";shortTE="F";uid="dd41b349-1c55-491c-8e1b-f3b8a232dcc8"
NC_042494.1	RepeatMasker	DNA/Kolobok-E	57461293	57461455	640	+	.	ID="RND-5_FAMILY-751";Tend="622";Tstart="460";shortTE="F";uid="871925ac-3b40-49d7-acaa-cbad16442685"
NC_042494.1	RepeatMasker	DNA/Ginger-2	154416117	154416484	1426	+	.	ID="RND-6_FAMILY-1721";Tend="1796";Tstart="1440";shortTE="F";uid="6bf28414-bea4-4b9f-9a92-6e8555469f3c"
NC_042494.1	RepeatMasker	DNA/hAT-Tip100	68376715	68377496	431	+	.	ID="DNA8-106_AP";TEgroup="ctg_2%7CDNA8-106_AP%7C34";Tend="1366";Tstart="343";shortTE="T";uid="18ab7bfd-cb67-4b9b-aedc-44804182f705"
NC_042494.1	RepeatMasker	DNA	58988300	58988548	992	+	.	ID="DNA8-61_AP";Tend="647";Tstart="339";shortTE="F";uid="44495b6c-b099-43a4-bd2b-bd7974df3feb"
NC_042494.1	RepeatMasker	DNA	151778072	151778418	1587	+	.	ID="TTAA3_AP";Tend="399";Tstart="1";shortTE="F";uid="e1d900be-d8b6-4107-b8e4-5671d0cddb0b"
NC_042494.1	RepeatMasker	DNA	93469503	93469902	862	+	.	ID="DNAX-2_AP";Tend="467";Tstart="28";shortTE="F";uid="49d46fac-6156-4b34-bac7-610036992589"
NC_042494.1	RepeatMasker	Unknown	56435871	56436168	1808	+	.	ID="RND-1_FAMILY-58";Tend="1275";Tstart="966";shortTE="F";uid="f28c8b25-fee4-46ef-b07e-77742e6da532"
NC_042494.1	RepeatMasker	Unknown	26164196	26164806	4428	+	.	ID="RND-5_FAMILY-7595";Tend="1572";Tstart="902";shortTE="F";uid="a74a26c4-ad65-429a-b5fc-f4543146f950"
NC_042494.1	RepeatMasker	DNA/TcMar-Tc1	162365882	162366009	920	+	.	ID="RND-6_FAMILY-16260";Tend="621";Tstart="499";shortTE="F";uid="54ad677a-0eea-4774-9d3a-e3234f66d9d9"
NC_042494.1	RepeatMasker	DNA/Ginger-1	72216920	72217255	407	+	.	ID="RND-6_FAMILY-8793";Tend="715";Tstart="394";shortTE="F";uid="7babbd65-b1b4-471e-956b-f86566cd76cd"
NC_042494.1	RepeatMasker	DNA/Ginger-1	55451736	55453015	9282	+	.	ID="RND-5_FAMILY-5803";Tend="2592";Tstart="1355";shortTE="F";uid="7e320658-63c5-463b-8b56-5ce8f849bd0b"
NC_042494.1	RepeatMasker	LINE/I-Jockey	158378484	158378895	2127	+	.	ID="RND-5_FAMILY-651";Tend="1327";Tstart="935";shortTE="F";uid="163983bf-49fa-46a3-9dbb-eb0883d50662"
NC_042494.1	RepeatMasker	Unknown	136907493	136907825	1424	+	.	ID="RND-1_FAMILY-15";Tend="1252";Tstart="944";shortTE="F";uid="bb592403-8b7a-4923-a0b1-e7ab111587e4"
NC_042494.1	RepeatMasker	Retroposon?	128630073	128630859	5999	+	.	ID="RND-6_FAMILY-7552";Tend="2386";Tstart="1602";shortTE="F";uid="78d8e72c-6501-498f-af31-86cbcd5da46e"
NC_042494.1	RepeatMasker	DNA/Ginger-1	75151269	75152088	5955	+	.	ID="RND-6_FAMILY-22402";Tend="2620";Tstart="1753";shortTE="F";uid="dc5c5295-74ed-4fc3-a039-e3b80d50ad9d"
NC_042494.1	RepeatMasker	Unknown	140534455	140534642	553	+	.	ID="RND-5_FAMILY-676";Tend="955";Tstart="800";shortTE="F";uid="460c0b42-3a87-4562-a546-14e20f0d8f3e"
NC_042494.1	RepeatMasker	DNA/Ginger-1	156117380	156117692	931	+	.	ID="rnd-6_family-954";Tend="1105";Tstart="837";shortTE="F";uid="e72f95f5-77ba-44f5-abd3-41061ea73873"
NC_042494.1	RepeatMasker	DNA/hAT-Tip100	103279871	103280645	5314	+	.	ID="RND-6_FAMILY-17274";Tend="1658";Tstart="823";shortTE="F";uid="6c86a2b3-e540-4925-ade8-f5b6efdf89e2"
NC_042494.1	RepeatMasker	DNA/hAT-Tip100	114524643	114525846	7048	+	.	ID="RND-1_FAMILY-278";Tend="1786";Tstart="657";shortTE="F";uid="df89525c-0a59-4308-b7e3-ff63e5eaf860"
NC_042494.1	RepeatMasker	DNA/hAT-Ac	43882094	43882292	545	+	.	ID="RND-4_FAMILY-1380";Tend="1209";Tstart="1002";shortTE="F";uid="82d4bfe4-0133-4da7-8abb-040a8a651631"
NC_042494.1	RepeatMasker	DNA/Ginger-1	40822407	40823035	4841	+	.	ID="RND-6_FAMILY-51198";Tend="2091";Tstart="1464";shortTE="F";uid="a596dd35-d90d-4fda-92bf-9511921728d6"
NC_042494.1	RepeatMasker	RC/Helitron	12927135	12927308	1279	+	.	ID="RND-5_FAMILY-6725";Tend="1213";Tstart="1042";shortTE="F";uid="df561faf-68b9-47e9-8ebd-ee1bb9fa9451"
NC_042494.1	RepeatMasker	Unknown	53487743	53487925	965	+	.	ID="RND-1_FAMILY-240";Tend="1123";Tstart="940";shortTE="F";uid="1ccec916-6ab7-4400-9c58-ed1a8ab32a60"
NC_042494.1	RepeatMasker	DNA/hAT-Tip100	107272502	107273780	5684	+	.	ID="RND-6_FAMILY-15173";Tend="1530";Tstart="361";shortTE="F";uid="a6131cd6-dde0-4a0c-8463-0e719fa5858a"
NC_042494.1	RepeatMasker	Unknown	36612271	36612518	1205	+	.	ID="RND-6_FAMILY-863";Tend="991";Tstart="754";shortTE="F";uid="f2d6e76f-072c-4f7b-9e49-c80ae62ca9bd"
NC_042494.1	RepeatMasker	DNA/hAT?	86648551	86648781	745	+	.	ID="rnd-5_family-1226";Tend="1614";Tstart="1225";shortTE="F";uid="bd06c001-2f3c-4148-a1af-43312f44a331"
NC_042494.1	RepeatMasker	DNA	46705924	46706291	2757	+	.	ID="DNA4-3_AP";Tend="637";Tstart="269";shortTE="F";uid="116400e2-97f2-40b5-b766-43c01d375bc9"
NC_042494.1	RepeatMasker	DNA/hAT-Tip100	137336247	137336533	578	+	.	ID="RND-6_FAMILY-6655";Tend="288";Tstart="2";shortTE="F";uid="f1890deb-c7e6-48d2-b730-0d9b9734333b"
NC_042494.1	RepeatMasker	DNA/Ginger-1	73225073	73225248	602	+	.	ID="RND-6_FAMILY-954";Tend="1098";Tstart="925";shortTE="F";uid="fbd10cc5-a6fe-4edd-b3a5-844f3b6d6a48"
NC_042494.1	RepeatMasker	DNA/hAT-Tip100	8809148	8809528	465	+	.	ID="RND-5_FAMILY-311";TEgroup="ctg_2%7CRND-5_FAMILY-311%7C1";Tend="1941";Tstart="1491";shortTE="F";uid="bd980f6e-1472-43a0-a7fc-142b0b82b020"
NC_042494.1	RepeatMasker	LINE/I-Jockey	5073044	5073477	1220	+	.	ID="RND-6_FAMILY-14025";Tend="1316";Tstart="872";shortTE="F";uid="c5524fd9-6b7a-4d01-8571-a80a5c41c704"
NC_042494.1	RepeatMasker	DNA	41728797	41729212	772	+	.	ID="DNA4-2_AP";Tend="762";Tstart="354";shortTE="F";uid="14402692-1f5d-437d-b80c-989e1e7d6543"
NC_042494.1	RepeatMasker	DNA/Sola-1	21947452	21947740	932	+	.	ID="RND-6_FAMILY-3980";Tend="831";Tstart="582";shortTE="F";uid="4e6b70b8-9a33-4e79-bf4d-8a535bc16248"
NC_042494.1	RepeatMasker	DNA/hAT-hAT19	37917901	37918092	598	+	.	ID="DNA8-82_AP";Tend="704";Tstart="535";shortTE="F";uid="d8e8853c-4574-43aa-8cab-d9c3fa14d284"
NC_042494.1	RepeatMasker	RC/Helitron	92805130	92805256	552	+	.	ID="RND-6_FAMILY-2195";Tend="839";Tstart="718";shortTE="F";uid="6d32269f-1a36-436a-a52d-7aa598268ee2"
NC_042494.1	RepeatMasker	DNA/MULE-MuDR	80405611	80405786	571	+	.	ID="DNA8-28B_AP";Tend="197";Tstart="8";shortTE="F";uid="bba6f34d-b564-4129-b8c0-fecfa0f59c08"
NC_042494.1	RepeatMasker	Unknown	158370907	158371230	2183	+	.	ID="RND-1_FAMILY-476";Tend="1231";Tstart="904";shortTE="F";uid="2acc1324-0325-4d80-be08-6a99a7077376"
NC_042494.1	RepeatMasker	Unknown	29654842	29655132	1546	+	.	ID="RND-6_FAMILY-1741";Tend="1266";Tstart="1005";shortTE="F";uid="2e60a059-94d4-4a7f-a073-185e63dd3f0b"
NC_042494.1	RepeatMasker	DNA	76505460	76505698	1781	+	.	ID="DNA8-3_AP";Tend="225";Tstart="1";shortTE="F";uid="17b2cf0a-d120-4522-bdb1-8cb0018ec8e0"
NC_042494.1	RepeatMasker	Unknown	100632751	100633372	2738	+	.	ID="RND-6_FAMILY-4472";Tend="1546";Tstart="926";shortTE="F";uid="31c58516-42d1-42c3-a339-34bec88f29e8"
NC_042494.1	RepeatMasker	DNA/hAT?	149632976	149633300	579	+	.	ID="RND-5_FAMILY-3458";Tend="1220";Tstart="866";shortTE="F";uid="607719d1-a0d7-48d0-95f9-d9858dd627c3"
NC_042494.1	RepeatMasker	DNA/hAT	90735734	90735885	541	+	.	ID="RND-6_FAMILY-3592";Tend="1587";Tstart="1428";shortTE="F";uid="54b65316-3d21-4140-b724-03f4615de433"
NC_042494.1	RepeatMasker	RC/Helitron	51192947	51194398	4317	+	.	ID="RND-6_FAMILY-2195";Tend="1463";Tstart="1";shortTE="F";uid="6bddba07-d693-47d3-801b-d48152d45a56"
NC_042494.1	RepeatMasker	DNA/hAT-Tip100	63591852	63592214	1453	+	.	ID="RND-6_FAMILY-9071";Tend="1297";Tstart="919";shortTE="F";uid="f7ed3c06-5fd0-487f-a040-f69d921e1480"
NC_042494.1	RepeatMasker	DNA	167011925	167012042	567	+	.	ID="DNA4-2_AP";Tend="483";Tstart="365";shortTE="F";uid="5d6cba8c-7e4a-49f5-ab16-970059f60c43"
NC_042494.1	RepeatMasker	DNA	108200999	108201408	557	+	.	ID="TTAA16_AP";Tend="506";Tstart="80";shortTE="F";uid="f3d8827b-3f44-421d-8cb2-88be8a41da21"
NC_042494.1	RepeatMasker	DNA/Kolobok-E	56536646	56536829	400	+	.	ID="RND-6_FAMILY-15442";Tend="1270";Tstart="1084";shortTE="F";uid="27cc0cc1-28ad-442f-a1f8-a0e165c01d1c"
NC_042494.1	RepeatMasker	DNA/hAT-Tip100	98341194	98341637	3276	+	.	ID="RND-1_FAMILY-187";Tend="1217";Tstart="779";shortTE="F";uid="324b4aa2-6401-42d3-ab8f-0f1f4b4cd061"
NC_042494.1	RepeatMasker	DNA/hAT-Ac	59546037	59546379	2829	+	.	ID="RND-6_FAMILY-20129";Tend="1276";Tstart="933";shortTE="F";uid="b6480ab7-0bf6-460a-835e-65932aa4678b"
NC_042494.1	RepeatMasker	Retroposon	84182734	84183043	717	+	.	ID="RND-5_FAMILY-434";Tend="1408";Tstart="1088";shortTE="F";uid="c518fa1d-de0c-4270-9e00-7a57acded349"
NC_042494.1	RepeatMasker	Unknown	151038994	151039133	1109	+	.	ID="RND-3_FAMILY-372";Tend="1124";Tstart="985";shortTE="F";uid="b78a698e-af90-41f0-939c-9a977a70048d"
NC_042494.1	RepeatMasker	DNA	130250679	130251077	506	+	.	ID="RND-1_FAMILY-464";TEgroup="ctg_2%7CRND-1_FAMILY-464%7C30";Tend="1156";Tstart="960";shortTE="F";uid="4a3a4bd9-ad57-451d-90e6-9450b5d71985"
NC_042494.1	RepeatMasker	DNA/hAT-Tip100	62359374	62360487	8555	+	.	ID="rnd-1_family-228";Tend="1971";Tstart="692";shortTE="F";uid="57600600-4738-489b-aad3-e90d4cdcac8f"
NC_042494.1	RepeatMasker	Unknown	131905042	131905520	2752	+	.	ID="RND-5_FAMILY-7267";Tend="882";Tstart="384";shortTE="F";uid="16819764-de16-4ceb-9b85-82d40bd8049d"
NC_042494.1	RepeatMasker	DNA/Ginger-1	43199791	43200158	4008	+	.	ID="rnd-6_family-3871";Tend="1443";Tstart="954";shortTE="F";uid="3deca543-f64d-4f0e-8b40-5650fba5a788"
NC_042494.1	RepeatMasker	Retroposon?	130362467	130362805	631	+	.	ID="RND-6_FAMILY-1974";Tend="2078";Tstart="1808";shortTE="F";uid="e1b83ee4-56e7-4ba4-8514-518e2030d1d1"
NC_042494.1	RepeatMasker	DNA/hAT-Ac	11169632	11170407	6019	+	.	ID="DNA8-14_AP";Tend="937";Tstart="164";shortTE="F";uid="173d4c13-e636-40dd-8b18-e36f071b790e"
NC_042494.1	RepeatMasker	DNA/Kolobok-E	128302058	128302260	595	+	.	ID="RND-6_FAMILY-829";Tend="1563";Tstart="1344";shortTE="F";uid="1a9400bf-d8fd-4b0f-814c-3d0daec6dd8e"
NC_042494.1	RepeatMasker	LINE/RTE-BovB	149376774	149377227	1730	+	.	ID="RND-5_FAMILY-3071";Tend="1675";Tstart="1235";shortTE="F";uid="bcb0987b-dced-48e0-b9ce-e765c496884c"
NC_042494.1	RepeatMasker	DNA/Ginger-1	130637266	130637393	653	+	.	ID="RND-6_FAMILY-21700";Tend="1708";Tstart="1572";shortTE="F";uid="cb55f895-81b1-4df5-8df2-a4d455c317b8"
NC_042494.1	RepeatMasker	RC/Helitron	37692664	37692911	591	+	.	ID="RND-5_FAMILY-8701";Tend="918";Tstart="704";shortTE="F";uid="d98a612e-66e5-4cef-9f20-107317167f27"
NC_042494.1	RepeatMasker	Retroposon?	161340276	161340757	3401	+	.	ID="SINE2-1_AP";Tend="1770";Tstart="1274";shortTE="F";uid="53d92c53-8425-4e5e-af20-f0edba2e405b"
NC_042494.1	RepeatMasker	DNA/P	137940508	137940680	1139	+	.	ID="RND-6_FAMILY-10195";Tend="883";Tstart="699";shortTE="F";uid="188fa77d-68ca-42ae-9af9-2b94d1227073"
NC_042494.1	RepeatMasker	DNA/hAT-Tip100	164689965	164690106	692	+	.	ID="DNA8-107_AP";Tend="244";Tstart="102";shortTE="F";uid="d7afd27b-f378-44a1-a0d1-ad55b7e19d63"
NC_042494.1	RepeatMasker	Unknown	170639523	170639831	1962	+	.	ID="RND-4_FAMILY-926";Tend="1619";Tstart="1300";shortTE="F";uid="ee635344-8717-4cc5-82d0-6585fc2c7c81"
NC_042494.1	RepeatMasker	DNA/TcMar-m44?	109459082	109459246	928	+	.	ID="DNA4-9C_AP";Tend="165";Tstart="1";shortTE="F";uid="c8732fdf-cc41-4515-9dde-868a98396eb1"
NC_042494.1	RepeatMasker	DNA/hAT-Ac	105920628	105921206	5056	+	.	ID="dna8-11_ap";Tend="667";Tstart="56";shortTE="F";uid="9b781a51-14c3-4956-b5bc-1bdf33cc620c"
NC_042494.1	RepeatMasker	LINE/R1-LOA	145685832	145686204	492	+	.	ID="RND-6_FAMILY-31558";Tend="1363";Tstart="979";shortTE="F";uid="16d0d95b-b8fc-4008-b4e7-79d8626763c5"
NC_042494.1	RepeatMasker	Retroposon?	170413292	170414456	4315	+	.	ID="RND-6_FAMILY-29059";Tend="1775";Tstart="650";shortTE="F";uid="8773bd7b-ffd2-4400-a230-c489832f4f1f"
NC_042494.1	RepeatMasker	DNA	45159395	45160374	4179	+	.	ID="RND-6_FAMILY-3749";Tend="1814";Tstart="917";shortTE="F";uid="988f2abb-8b62-4bf5-a166-1236d3b0d21f"
NC_042494.1	RepeatMasker	Retroposon?	128080609	128081679	2642	+	.	ID="RND-6_FAMILY-14514";Tend="993";Tstart="86";shortTE="F";uid="c52d5100-10ca-45d9-9087-aa81ee235667"
NC_042494.1	RepeatMasker	DNA/Sola-1	138044644	138047164	19014	+	.	ID="RND-1_FAMILY-271";Tend="2611";Tstart="149";shortTE="F";uid="499eff39-f145-4b93-aa3d-845b4b12ae3e"
NC_042494.1	RepeatMasker	LTR/Pao	96446369	96447621	1150	+	.	ID="BEL2-I_AP";Tend="2063";Tstart="814";shortTE="F";uid="c45d2afc-af16-4d3e-abbd-561f2db40221"
NC_042494.1	RepeatMasker	DNA/Ginger-1	75196268	75196639	2637	+	.	ID="RND-6_FAMILY-22402";Tend="1240";Tstart="856";shortTE="F";uid="056d2f99-8834-4c5e-938c-e2771bfc5e04"
NC_042494.1	RepeatMasker	DNA/MULE-MuDR	40735876	40736072	617	+	.	ID="RND-6_FAMILY-10985";Tend="1108";Tstart="907";shortTE="F";uid="9c53d86d-a729-40ec-a56e-1fde3733ed42"
NC_042494.1	RepeatMasker	DNA/Kolobok-E	135474249	135475750	9505	+	.	ID="rnd-5_family-751";Tend="1893";Tstart="449";shortTE="F";uid="c7293f8d-4569-4f3f-95e5-2d7e93661c2b"
NC_042494.1	RepeatMasker	Unknown	114212224	114213623	3962	+	.	ID="RND-5_FAMILY-3327";Tend="1492";Tstart="78";shortTE="F";uid="cd87b2ce-9515-4aa5-81ac-3aba8942ea3c"
NC_042494.1	RepeatMasker	Unknown	89613422	89613689	806	+	.	ID="RND-1_FAMILY-113";TEgroup="ctg_2%7CRND-1_FAMILY-113%7C1";Tend="1296";Tstart="927";shortTE="F";uid="4394947a-2822-419a-b857-18b202269483"
NC_042494.1	RepeatMasker	DNA/MULE-NOF	153220587	153220741	687	+	.	ID="RND-6_FAMILY-1690";Tend="870";Tstart="718";shortTE="F";uid="b7d75b2a-7cee-414f-8fd8-ed36ad1f6056"
NC_042494.1	RepeatMasker	DNA	70080130	70080467	1644	+	.	ID="ttaa2_ap";Tend="372";Tstart="47";shortTE="F";uid="bef079dc-3205-46e3-9c38-43c605e11177"
NC_042494.1	RepeatMasker	DNA/hAT	18722502	18722654	549	+	.	ID="RND-6_FAMILY-26931";Tend="1069";Tstart="916";shortTE="F";uid="d5568f2c-77b1-4fcf-b0d7-64ebfe9e8307"
NC_042494.1	RepeatMasker	Unknown	164926710	164926865	431	+	.	ID="RND-1_FAMILY-240";Tend="1099";Tstart="926";shortTE="F";uid="92e63c57-92f5-4309-9e37-2eb289635eab"
NC_042494.1	RepeatMasker	Retroposon?	75147254	75147368	405	+	.	ID="RND-6_FAMILY-5608";Tend="1499";Tstart="1396";shortTE="F";uid="f2ad7ad8-a949-45af-a1cc-60bdd24a3570"
NC_042494.1	RepeatMasker	Retroposon?	59189567	59189728	896	+	.	ID="RND-6_FAMILY-2390";Tend="2542";Tstart="2372";shortTE="F";uid="c5157099-a9bd-4726-9db1-327ed8910df9"
NC_042494.1	RepeatMasker	RC/Helitron	140749194	140749741	3331	+	.	ID="RND-6_FAMILY-13194";Tend="1369";Tstart="828";shortTE="F";uid="e32b912f-1b55-4302-a34b-d214f4a0714f"
NC_042494.1	RepeatMasker	Unknown	102782613	102782859	482	+	.	ID="RND-5_FAMILY-4016";Tend="1224";Tstart="955";shortTE="F";uid="c3a0307d-87e2-4541-b50d-86736739a865"
NC_042494.1	RepeatMasker	Unknown	88912420	88912695	1903	+	.	ID="RND-6_FAMILY-36865";Tend="1335";Tstart="1059";shortTE="F";uid="12934e55-4976-4b26-8986-d66265e1f0a0"
NC_042494.1	RepeatMasker	DNA	30949642	30949761	449	+	.	ID="dna4-2_ap";Tend="766";Tstart="642";shortTE="F";uid="5282ddc3-cdfc-4ee5-a09d-8e27fadc95fe"
NC_042494.1	RepeatMasker	DNA/Ginger-1	77434344	77435087	5125	+	.	ID="RND-6_FAMILY-20286";Tend="2522";Tstart="1770";shortTE="F";uid="e4a2bc50-224c-40e5-b2e7-2344bd98caa1"
NC_042494.1	RepeatMasker	DNA/hAT-Ac	131347190	131347567	1828	+	.	ID="RND-6_FAMILY-1951";Tend="1367";Tstart="1004";shortTE="F";uid="dd581b79-c7fe-447d-a417-a10c45999873"
NC_042494.1	RepeatMasker	DNA/hAT-Ac	164279009	164279426	1947	+	.	ID="DNA8-20_AP";Tend="452";Tstart="37";shortTE="F";uid="60de2df5-d026-4d87-860d-2f4fffe1d1fe"
NC_042494.1	RepeatMasker	DNA	68557574	68557966	418	+	.	ID="DNAX-2_AP";TEgroup="ctg_2%7CDNAX-2_AP%7C5";Tend="467";Tstart="6";shortTE="T";uid="18e16852-ce5e-4a0c-a057-110853e0608d"
NC_042494.1	RepeatMasker	Unknown	76640752	76641721	5494	+	.	ID="RND-5_FAMILY-998";Tend="1871";Tstart="945";shortTE="F";uid="33729fca-32ec-4e82-b49c-0d67c0ace154"
NC_042494.1	RepeatMasker	Unknown	132411713	132411857	533	+	.	ID="RND-6_FAMILY-3972";Tend="1213";Tstart="1055";shortTE="F";uid="f21eb413-8b51-4302-bb64-97523b0fc1bb"
NC_042494.1	RepeatMasker	Unknown	119815689	119815885	511	+	.	ID="RND-6_FAMILY-7061";Tend="708";Tstart="520";shortTE="F";uid="a1c392af-a08f-4be3-9ccd-ef89a92e5328"
NC_042494.1	RepeatMasker	DNA/Kolobok-E	111392756	111392986	505	+	.	ID="KOLOBOKE-4_AP";Tend="2689";Tstart="2470";shortTE="F";uid="01e13b66-7e3e-4e3e-a3d0-5dc2746d0203"
NC_042494.1	RepeatMasker	DNA/hAT	134672357	134672462	920	+	.	ID="RND-1_FAMILY-165";Tend="1147";Tstart="1043";shortTE="F";uid="0001f3f7-b32e-4199-a594-d4d67d793c18"
NC_042494.1	RepeatMasker	Retroposon?	145307974	145308086	460	+	.	ID="RND-6_FAMILY-15129";Tend="1348";Tstart="1238";shortTE="F";uid="1a5daa90-6972-46f5-aa3d-6f68da7c37d9"
NC_042494.1	RepeatMasker	Retroposon	59831654	59831942	637	+	.	ID="RND-5_FAMILY-434";Tend="1339";Tstart="1038";shortTE="F";uid="8a7b6813-2371-45bd-9ab6-dab04b85f35b"
NC_042494.1	RepeatMasker	DNA/Kolobok-E	18936379	18936952	953	+	.	ID="RND-6_FAMILY-9044";Tend="2097";Tstart="1511";shortTE="F";uid="eaa4a7b4-1a68-4d18-a513-bb2195606082"
NC_042494.1	RepeatMasker	Unknown	77968600	77969265	2776	+	.	ID="RND-5_FAMILY-10";Tend="2298";Tstart="1934";shortTE="F";uid="dcda7ae3-e7e6-4349-bd02-61ae80bc9e58"
NC_042494.1	RepeatMasker	DNA	137203337	137203773	1065	+	.	ID="DNA4-3_AP";Tend="550";Tstart="97";shortTE="F";uid="af03fe82-e177-4e75-9441-64b9294a0009"
NC_042494.1	RepeatMasker	Retroposon?	138024241	138024519	707	+	.	ID="RND-6_FAMILY-291";Tend="1880";Tstart="1633";shortTE="F";uid="9da3db14-3ecb-4a22-be15-3a250a8b1ca8"
NC_042494.1	RepeatMasker	DNA/Ginger-1	91828647	91828898	597	+	.	ID="RND-6_FAMILY-9672";Tend="2253";Tstart="2004";shortTE="F";uid="d84b0e7f-d21a-4f82-8a96-b69625a30e7d"
NC_042494.1	RepeatMasker	DNA	39901845	39902192	692	+	.	ID="ttaa3c_ap";Tend="394";Tstart="43";shortTE="F";uid="3fd97644-a45f-4c7d-a7b7-180843eb81b9"
NC_042494.1	RepeatMasker	RC/Helitron	130198826	130198976	776	+	.	ID="RND-6_FAMILY-8085";Tend="1671";Tstart="1511";shortTE="F";uid="dd833af8-75e9-4fb7-9b0a-cf554f5d3d69"
NC_042494.1	RepeatMasker	Unknown	147532319	147532629	1269	+	.	ID="RND-1_FAMILY-213";Tend="1165";Tstart="854";shortTE="F";uid="310c4cf4-947a-4d49-9a91-20d3667afd37"
NC_042494.1	RepeatMasker	DNA/Ginger-1	151763274	151763388	442	+	.	ID="RND-6_FAMILY-1559";Tend="2205";Tstart="2078";shortTE="F";uid="1968b858-b57c-43b3-904d-19ad2eb583fa"
NC_042494.1	RepeatMasker	DNA/hAT-Ac	60284739	60284998	2091	+	.	ID="RND-1_FAMILY-268";Tend="818";Tstart="556";shortTE="F";uid="ed664815-246d-4acc-b840-e42b204b1823"
NC_042494.1	RepeatMasker	RC/Helitron	146682517	146682808	1694	+	.	ID="RND-6_FAMILY-23021";Tend="1782";Tstart="1478";shortTE="F";uid="a18286cd-2a34-4890-82e8-cc4182840deb"
NC_042494.1	RepeatMasker	DNA	90057038	90057426	1680	+	.	ID="TTAA22_AP";Tend="435";Tstart="1";shortTE="F";uid="ac3e158b-da1c-4b39-a48c-fcb613a95dd2"
NC_042494.1	RepeatMasker	DNA/Ginger-1	32166938	32167086	449	+	.	ID="RND-6_FAMILY-20286";Tend="1887";Tstart="1744";shortTE="F";uid="4f309a63-734c-4fa0-99bf-f794c391c516"
NC_042494.1	RepeatMasker	Unknown	165609303	165609532	759	+	.	ID="RND-5_FAMILY-1868";Tend="1118";Tstart="874";shortTE="F";uid="080a5417-6a02-468a-8943-e026fd1d7f29"
NC_042494.1	RepeatMasker	Unknown	96195643	96195749	840	+	.	ID="RND-6_FAMILY-1226";Tend="940";Tstart="833";shortTE="F";uid="d51326f0-8d67-484e-a407-418dc636e98d"
NC_042494.1	RepeatMasker	DNA/Ginger-1	263027	263179	480	+	.	ID="rnd-6_family-51198";Tend="1070";Tstart="792";shortTE="F";uid="b5f51dca-db76-425d-bc11-b70939671131"
NC_042494.1	RepeatMasker	Unknown	54467255	54467571	874	+	.	ID="RND-6_FAMILY-27889";Tend="1635";Tstart="1337";shortTE="F";uid="2afe6e45-98a7-478c-9fee-a37178c9c4a1"
NC_042494.1	RepeatMasker	LINE/L2	63149270	63149817	1192	+	.	ID="RND-6_FAMILY-27179";TEgroup="ctg_2%7CRND-6_FAMILY-27179%7C1";Tend="1272";Tstart="881";shortTE="F";uid="1e476c2f-d9c9-4d59-a674-41c10534993d"
NC_042494.1	RepeatMasker	DNA/Ginger-1	51116592	51117061	3314	+	.	ID="RND-6_FAMILY-6101";Tend="1998";Tstart="1532";shortTE="F";uid="8d864309-2c57-43d9-87ab-843865ca4fa9"
NC_042494.1	RepeatMasker	DNA	129100423	129100687	867	+	.	ID="RND-1_FAMILY-464";Tend="1272";Tstart="970";shortTE="F";uid="5958f031-5e4d-4029-8917-d52229be25e3"
NC_042494.1	RepeatMasker	DNA/Ginger-1	4356710	4357197	2965	+	.	ID="RND-6_FAMILY-9672";Tend="2291";Tstart="1758";shortTE="F";uid="c969ee8f-5b45-4f95-926e-01aa2545bddb"
NC_042494.1	RepeatMasker	DNA/hAT-Tip100	156329707	156330423	5095	+	.	ID="RND-6_FAMILY-2383";Tend="1389";Tstart="657";shortTE="F";uid="b0c9c4fb-3ec1-4658-96a6-b23a0c404c7a"
NC_042494.1	RepeatMasker	DNA	130627729	130627969	463	+	.	ID="dna4-2b_ap";Tend="261";Tstart="45";shortTE="F";uid="97427bfe-c1a5-4f44-a1c1-a44752565589"
NC_042494.1	RepeatMasker	DNA/Kolobok-E	104345920	104346474	836	+	.	ID="RND-6_FAMILY-829";TEgroup="ctg_2%7CRND-6_FAMILY-829%7C13";Tend="1565";Tstart="1159";shortTE="F";uid="087a441a-ac10-412d-82f9-2c264a322841"
NC_042494.1	RepeatMasker	DNA/hAT-Tip100	98462242	98463616	9569	+	.	ID="RND-6_FAMILY-2272";Tend="1559";Tstart="287";shortTE="F";uid="28f9760e-a278-44d2-858d-469e228b47ae"
NC_042494.1	RepeatMasker	DNA/Sola-1	99681399	99681567	1393	+	.	ID="SOLA1-11_AP";Tend="170";Tstart="2";shortTE="F";uid="4464ac51-ccc6-48cd-8258-13cb0a822a45"
NC_042494.1	RepeatMasker	DNA/hAT-Charlie	104843341	104843497	427	+	.	ID="RND-6_FAMILY-8944";Tend="4474";Tstart="4330";shortTE="F";uid="2ff3cf08-c5b0-41f5-a305-2a1d41fbb3dd"
NC_042494.1	RepeatMasker	DNA/hAT-hAT19	50482510	50482999	2841	+	.	ID="DNA8-45_AP";Tend="581";Tstart="77";shortTE="F";uid="4c8295dc-24cb-4a68-897c-9fc908615622"
NC_042494.1	RepeatMasker	DNA/Ginger	84629142	84629368	991	+	.	ID="RND-6_FAMILY-2771";Tend="2546";Tstart="2335";shortTE="F";uid="11f37b04-ff95-4c74-a9b1-292cb702e36e"
NC_042494.1	RepeatMasker	DNA	112993355	112993508	498	+	.	ID="dna4-2b_ap";Tend="773";Tstart="620";shortTE="F";uid="59658da3-2732-4c99-8eb1-189d24326b37"
NC_042494.1	RepeatMasker	DNA	75573756	75574166	1501	+	.	ID="DNAX-2_AP";Tend="450";Tstart="1";shortTE="F";uid="542ae405-c077-44b8-aea4-c7d4d945e42b"
NC_042494.1	RepeatMasker	DNA	8671203	8671307	426	+	.	ID="dna4-2_ap";Tend="103";Tstart="1";shortTE="F";uid="826935fc-8ab4-4f51-8272-31270334842c"
NC_042494.1	RepeatMasker	DNA/hAT	85271539	85272296	4088	+	.	ID="RND-6_FAMILY-45";Tend="1792";Tstart="927";shortTE="F";uid="a26f0b9e-2f5e-47d5-b202-c00c20f7529f"
NC_042494.1	RepeatMasker	Unknown	83051209	83051832	4671	+	.	ID="RND-6_FAMILY-805";Tend="1558";Tstart="976";shortTE="F";uid="52e1528f-3d7f-4b86-9049-a29a4adb005e"
NC_042494.1	RepeatMasker	DNA	109081002	109081285	2179	+	.	ID="RND-6_FAMILY-275";Tend="1163";Tstart="880";shortTE="F";uid="28cdcdbd-a6bf-41f6-8289-f6212fb90456"
NC_042494.1	RepeatMasker	DNA	51394238	51394354	494	+	.	ID="RND-6_FAMILY-4713";Tend="1135";Tstart="1020";shortTE="F";uid="770da413-970c-4899-b142-648084f21e53"
NC_042494.1	RepeatMasker	LTR/Copia	116861993	116862566	4521	+	.	ID="RND-6_FAMILY-18443";Tend="1336";Tstart="763";shortTE="F";uid="6fa01d2e-e58f-43d4-8f91-47854eba29e4"
NC_042494.1	RepeatMasker	Unknown	73224350	73224818	1037	+	.	ID="RND-5_FAMILY-816";Tend="1510";Tstart="1055";shortTE="F";uid="8e5a719e-6bfc-4cf7-8130-e70256c8de91"
NC_042494.1	RepeatMasker	DNA/Ginger-1	87979067	87979491	1137	+	.	ID="RND-6_FAMILY-20286";Tend="2495";Tstart="2077";shortTE="F";uid="6efaf9f8-da8c-42b7-9ac7-280621f70619"
NC_042494.1	RepeatMasker	Unknown	40690321	40691602	5342	+	.	ID="RND-6_FAMILY-6309";TEgroup="ctg_2%7CRND-6_FAMILY-6309%7C2";Tend="1619";Tstart="458";shortTE="F";uid="4ddbb589-e5fa-49ed-9343-af28ea7d640b"
NC_042494.1	RepeatMasker	DNA/hAT-Tip100	40660167	40660825	1286	+	.	ID="dna8-87_ap";Tend="821";Tstart="4";shortTE="F";uid="12b47c43-a5e5-46e8-a2c7-300e8f21793f"
NC_042494.1	RepeatMasker	DNA/Kolobok-E	137164289	137164637	569	+	.	ID="RND-6_FAMILY-15442";TEgroup="ctg_2%7CRND-6_FAMILY-15442%7C26";Tend="2218";Tstart="907";shortTE="F";uid="3e923bcd-40b3-4352-8a53-01a285da8247"
NC_042494.1	RepeatMasker	DNA/Ginger-1	33579130	33579270	405	+	.	ID="RND-6_FAMILY-9217";Tend="1597";Tstart="1469";shortTE="F";uid="5046624a-892c-4e92-a31e-6c6e248d9ed4"
NC_042494.1	RepeatMasker	DNA/Kolobok-E	121463374	121463879	1975	+	.	ID="RND-6_FAMILY-15442";Tend="2180";Tstart="1601";shortTE="F";uid="02941e28-7173-490b-8347-cbcf8017a069"
NC_042494.1	RepeatMasker	DNA/hAT	90929496	90929646	1278	+	.	ID="RND-1_FAMILY-165";Tend="1243";Tstart="1093";shortTE="F";uid="94595e71-322b-4351-84bc-63edfb8836f6"
NC_042494.1	RepeatMasker	DNA/Ginger-1	148077543	148077776	1008	+	.	ID="RND-6_FAMILY-21700";Tend="1408";Tstart="1172";shortTE="F";uid="322c293a-6bbe-4aa1-b9a1-3a2080d6d5c4"
NC_042494.1	RepeatMasker	Unknown	113021880	113022094	1386	+	.	ID="RND-1_FAMILY-185";Tend="1253";Tstart="1045";shortTE="F";uid="d003489b-1c61-4c45-81b8-a766e4fa27e4"
NC_042494.1	RepeatMasker	LINE/I-Jockey	4496997	4497710	1451	+	.	ID="RND-6_FAMILY-651";Tend="1262";Tstart="564";shortTE="F";uid="a2d20ba3-dc0f-4165-a2bb-dc7d710387dc"
NC_042494.1	RepeatMasker	DNA	20277836	20278062	1370	+	.	ID="DNA8-22_AP";Tend="213";Tstart="1";shortTE="F";uid="67c6d3d9-8ed9-4777-ae01-fc97284443fb"
NC_042494.1	RepeatMasker	DNA/hAT-Tip100	9256013	9256174	977	+	.	ID="RND-5_FAMILY-16506";Tend="1096";Tstart="930";shortTE="F";uid="8f557a60-e487-466a-ba9e-f595e6d9373f"
NC_042494.1	RepeatMasker	DNA/Ginger-1	115134566	115134885	2622	+	.	ID="RND-6_FAMILY-8793";Tend="1751";Tstart="1434";shortTE="F";uid="98ad470d-49b8-439d-b84b-123d345cff85"
NC_042494.1	RepeatMasker	DNA/hAT-Charlie	72404095	72404254	1061	+	.	ID="RND-5_FAMILY-8405";Tend="1087";Tstart="929";shortTE="F";uid="11797cc6-7175-43db-bba4-600034ebed1b"
NC_042494.1	RepeatMasker	DNA/TcMar-Fot1	98353012	98353262	718	+	.	ID="RND-5_FAMILY-1146";Tend="1457";Tstart="1194";shortTE="F";uid="8c55868c-7503-457f-bea9-00065c341958"
NC_042494.1	RepeatMasker	DNA/hAT-Tip100	136803562	136803698	852	+	.	ID="RND-5_FAMILY-14400";Tend="1094";Tstart="952";shortTE="F";uid="2ed0b66d-bbc6-40cc-91ad-f3a81cf4ad38"
NC_042494.1	RepeatMasker	DNA/MULE-MuDR	85932360	85932932	3602	+	.	ID="MUDR7X_AP";Tend="2285";Tstart="1753";shortTE="F";uid="3b23f09e-b2bf-43ca-93d0-687ce7e3abe8"
NC_042494.1	RepeatMasker	DNA/TcMar-Mariner	140027698	140028031	1693	+	.	ID="RND-5_FAMILY-11275";Tend="1319";Tstart="970";shortTE="F";uid="863637f2-c84d-47b1-b343-e14576dbc8a5"
NC_042494.1	RepeatMasker	Unknown	94882404	94882514	555	+	.	ID="RND-1_FAMILY-525";Tend="112";Tstart="3";shortTE="F";uid="5c1c5fde-3df5-4eb9-b7a7-4d8052af0971"
NC_042494.1	RepeatMasker	Unknown	27978370	27978581	1290	+	.	ID="RND-6_FAMILY-11179";Tend="846";Tstart="637";shortTE="F";uid="3ac89ec5-6c53-49cd-9f6c-c252c39019e7"
NC_042494.1	RepeatMasker	DNA	133572169	133572275	480	+	.	ID="TTAA2D_AP";Tend="430";Tstart="318";shortTE="F";uid="c4c9a7f0-72e9-4857-9a04-53125725303b"
NC_042494.1	RepeatMasker	DNA/Ginger-1	149333680	149333936	1358	+	.	ID="rnd-6_family-9672";Tend="1161";Tstart="900";shortTE="F";uid="3a54a657-cf9d-4cc5-b111-440da452500e"
NC_042494.1	RepeatMasker	DNA/hAT-Tip100	1208589	1209327	5659	+	.	ID="RND-1_FAMILY-153";Tend="1920";Tstart="1172";shortTE="F";uid="0b7bbc9f-3db4-42d4-84ed-2abe4127cf36"
NC_042494.1	RepeatMasker	Retroposon?	75059337	75059814	3098	+	.	ID="RND-6_FAMILY-11842";Tend="1232";Tstart="763";shortTE="F";uid="1c4aa76b-7a7f-47d9-8289-3420b50a68e7"
NC_042494.1	RepeatMasker	LINE/I-Jockey	2606193	2606692	4021	+	.	ID="RND-5_FAMILY-77";Tend="1564";Tstart="1069";shortTE="F";uid="fc1eb1bf-1c21-472e-b68f-c1f96fed99d4"
NC_042494.1	RepeatMasker	DNA/hAT-Tip100	21973936	21974457	3178	+	.	ID="DNA8-18_AP";Tend="725";Tstart="173";shortTE="F";uid="d284d7b8-cb3f-4667-988b-37f0a912de96"
NC_042494.1	RepeatMasker	DNA/hAT	97008747	97008902	763	+	.	ID="RND-5_FAMILY-4993";Tend="1395";Tstart="1254";shortTE="F";uid="aceb6318-accf-4d2e-9bbc-0eaa9efe89d5"
NC_042494.1	RepeatMasker	DNA	134701054	134701222	850	+	.	ID="dna4-2_ap";Tend="769";Tstart="591";shortTE="F";uid="bed8507d-9305-4300-b78a-b67146ec1def"
NC_042494.1	RepeatMasker	DNA	65905924	65906797	790	+	.	ID="DNA4-2_AP";TEgroup="ctg_2%7CDNA4-2_AP%7C19";Tend="769";Tstart="1";shortTE="F";uid="1788f2f4-c209-4f7b-abd8-227284099b04"
NC_042494.1	RepeatMasker	DNA/Ginger-1	114027890	114028069	1141	+	.	ID="RND-6_FAMILY-14973";Tend="1114";Tstart="935";shortTE="F";uid="34ae5611-b3f7-4448-88f8-c505d344de32"
NC_042494.1	RepeatMasker	DNA/Maverick	170644927	170645103	607	+	.	ID="RND-6_FAMILY-7167";Tend="896";Tstart="724";shortTE="F";uid="4040ed4f-3b32-4d11-b32e-b701b339e506"
NC_042494.1	RepeatMasker	Unknown	124013867	124014169	1547	+	.	ID="RND-5_FAMILY-1947";Tend="1686";Tstart="1333";shortTE="F";uid="05993e4c-8939-4a2c-b3c1-5df7d8c97e84"
NC_042494.1	RepeatMasker	LTR/Gypsy	81284989	81285446	1175	+	.	ID="RND-6_FAMILY-14850";Tend="818";Tstart="361";shortTE="F";uid="550284e1-e446-43de-987d-0597e9a77685"
NC_042494.1	RepeatMasker	DNA/Ginger-1	75059820	75060121	2121	+	.	ID="RND-6_FAMILY-1559";Tend="2544";Tstart="2241";shortTE="F";uid="6c00c26e-7604-4503-810d-a0624af31747"
NC_042494.1	RepeatMasker	DNA/hAT-Tip100	54701272	54701564	1488	+	.	ID="dna8-106_ap";Tend="736";Tstart="471";shortTE="F";uid="e588c563-40c5-414f-821c-21ecd5f7000d"
NC_042494.1	RepeatMasker	LTR/Gypsy	50735597	50736118	2310	+	.	ID="RND-6_FAMILY-17811";Tend="1699";Tstart="1229";shortTE="F";uid="48d190f6-4b66-4578-8831-f3bbc99579c3"
NC_042494.1	RepeatMasker	Unknown	50803745	50804050	1160	+	.	ID="RND-6_FAMILY-17028";Tend="1136";Tstart="844";shortTE="F";uid="4fe7382d-d966-47c6-855e-7001b41e7f94"
NC_042494.1	RepeatMasker	Unknown	160594623	160595542	6190	+	.	ID="RND-6_FAMILY-79";Tend="1921";Tstart="1013";shortTE="F";uid="cf7504da-3b8d-4b83-99fc-5a63f4afa6e4"
NC_042494.1	RepeatMasker	Retroposon?	108640522	108640978	1243	+	.	ID="RND-6_FAMILY-36278";TEgroup="ctg_2%7CRND-6_FAMILY-36278%7C1";Tend="1541";Tstart="552";shortTE="F";uid="b0261c5b-8bc1-4af2-bdfa-513c20b6f7d6"
NC_042494.1	RepeatMasker	DNA/MULE-MuDR	137209132	137209614	604	+	.	ID="RND-6_FAMILY-4552";Tend="1692";Tstart="1223";shortTE="F";uid="588c5327-4f1f-4812-8f21-44dc500ceb16"
NC_042494.1	RepeatMasker	DNA	9398953	9399226	1403	+	.	ID="DNAX-2_AP";Tend="329";Tstart="60";shortTE="F";uid="dcabdaea-9a9d-4f0a-8a3a-1c0dead0c356"
NC_042494.1	RepeatMasker	DNA/Ginger-1	30918223	30918458	590	+	.	ID="RND-6_FAMILY-4752";Tend="551";Tstart="338";shortTE="F";uid="b878ece6-b756-484c-9919-59a12dc576d6"
NC_042494.1	RepeatMasker	Unknown	12902494	12904040	6671	+	.	ID="RND-1_FAMILY-195";Tend="1943";Tstart="408";shortTE="F";uid="69957093-b32c-4ae5-b1b0-8915db1938c5"
NC_042494.1	RepeatMasker	DNA	118393294	118393413	701	+	.	ID="RND-5_FAMILY-5992";Tend="1860";Tstart="1745";shortTE="F";uid="4fb28625-7484-47a2-9034-b3ff9e0f2180"
NC_042494.1	RepeatMasker	DNA/Ginger-1	50441915	50442888	7798	+	.	ID="RND-1_FAMILY-242";Tend="1704";Tstart="736";shortTE="F";uid="ae7ccee3-08b9-4e76-b080-9467bced83a0"
NC_042494.1	RepeatMasker	DNA/hAT-Tip100	104421258	104421587	425	+	.	ID="RND-6_FAMILY-15278";TEgroup="ctg_2%7CRND-6_FAMILY-15278%7C1";Tend="1324";Tstart="825";shortTE="T";uid="eb72a15f-17c0-4d08-b593-f8a4845f86bf"
NC_042494.1	RepeatMasker	LINE/I-Jockey	18108194	18108308	609	+	.	ID="RND-5_FAMILY-651";Tend="1302";Tstart="1186";shortTE="F";uid="6433582e-6afb-439a-bc6d-1f5e45f01985"
NC_042494.1	RepeatMasker	Retroposon?	104654462	104654670	748	+	.	ID="SINE2-2_AP";Tend="566";Tstart="358";shortTE="F";uid="5f44a502-2c0d-4e46-bffd-db6e79ca76d8"
NC_042494.1	RepeatMasker	Retroposon?	13661432	13661849	440	+	.	ID="RND-5_FAMILY-14760";Tend="824";Tstart="419";shortTE="F";uid="9b01638e-3e0d-46cb-85fa-034ffc59f8a3"
NC_042494.1	RepeatMasker	DNA	62754789	62754969	702	+	.	ID="RND-6_FAMILY-1633";Tend="1070";Tstart="893";shortTE="F";uid="8b4d01b2-1435-41d9-bd76-2ad80eab1360"
NC_042494.1	RepeatMasker	LINE/R1	137647145	137647321	539	+	.	ID="RND-6_FAMILY-29065";Tend="1653";Tstart="1477";shortTE="F";uid="9829c3c5-b21b-4da4-942b-a6d24201ae3e"
NC_042494.1	RepeatMasker	DNA/hAT-Ac	116705428	116705678	765	+	.	ID="rnd-6_family-1961";Tend="372";Tstart="154";shortTE="F";uid="95d6e775-67ac-444e-975d-93bf24152a80"
NC_042494.1	RepeatMasker	Retroposon?	4708334	4708501	745	+	.	ID="RND-5_FAMILY-1426";Tend="1645";Tstart="1477";shortTE="F";uid="5c99d107-3714-463b-84cf-e2ee6153f1c8"
NC_042494.1	RepeatMasker	DNA/Kolobok-E	115845943	115846118	461	+	.	ID="RND-6_FAMILY-829";Tend="531";Tstart="380";shortTE="F";uid="c653b43c-b330-4aff-bd31-13dff7d43619"
NC_042494.1	RepeatMasker	Retroposon?	136616665	136618381	12039	+	.	ID="SINE2-1_AP";Tend="1770";Tstart="1";shortTE="F";uid="02dddef0-6c0a-4d0e-b396-7958be9495dc"
NC_042494.1	RepeatMasker	Retroposon?	24229861	24230333	2124	+	.	ID="RND-6_FAMILY-14959";Tend="769";Tstart="358";shortTE="F";uid="23ae5203-ff80-428c-af5e-7415ce93b2cf"
NC_042494.1	RepeatMasker	Unknown	117323654	117323925	1649	+	.	ID="RND-6_FAMILY-36865";Tend="1330";Tstart="1059";shortTE="F";uid="449a57ba-c7f8-4d1e-9519-6af455e407a2"
NC_042494.1	RepeatMasker	LINE/I	155824781	155825181	1401	+	.	ID="RND-6_FAMILY-3236";Tend="1342";Tstart="957";shortTE="F";uid="6aeec4bb-f723-4b9b-8dde-adb751f0ae83"
NC_042494.1	RepeatMasker	DNA	133865791	133866055	858	+	.	ID="RND-5_FAMILY-244";Tend="1368";Tstart="1102";shortTE="F";uid="9b170630-3d90-4f34-92f7-d3f271232590"
NC_042494.1	RepeatMasker	DNA	12713234	12713418	821	+	.	ID="DNA8-31_AP";Tend="484";Tstart="318";shortTE="F";uid="e0031790-e638-49c7-acce-0e56974e85b2"
NC_042494.1	RepeatMasker	DNA/PiggyBac	11092837	11093045	1162	+	.	ID="RND-6_FAMILY-3815";Tend="1878";Tstart="1688";shortTE="F";uid="dd4ddd78-0bf7-4465-b08d-146e2d685f8e"
NC_042494.1	RepeatMasker	DNA/Ginger-1	118602647	118602972	1236	+	.	ID="RND-5_FAMILY-7031";Tend="1146";Tstart="824";shortTE="F";uid="6898a802-07a8-4df1-ae9a-19c28a33e21c"
NC_042494.1	RepeatMasker	DNA/Kolobok-E	12660332	12660701	2392	+	.	ID="RND-6_FAMILY-9043";Tend="1513";Tstart="1162";shortTE="F";uid="13006d12-fd15-42da-b2a2-c0e6824e92a9"
NC_042494.1	RepeatMasker	DNA/Kolobok-E	29029630	29029811	1094	+	.	ID="RND-6_FAMILY-2292";Tend="1115";Tstart="940";shortTE="F";uid="cbeea2a3-d12c-46d5-9301-684870aed08a"
NC_042494.1	RepeatMasker	DNA	30261937	30262058	591	+	.	ID="ttaa2c_ap";Tend="410";Tstart="290";shortTE="F";uid="49fe09e6-81c0-48a5-af0e-456f2d391eaf"
NC_042494.1	RepeatMasker	DNA	87741956	87742195	1070	+	.	ID="dna4-1_ap";Tend="505";Tstart="265";shortTE="F";uid="d706d159-c2ea-489b-8646-80fad5587278"
NC_042494.1	RepeatMasker	DNA	89816171	89816301	489	+	.	ID="DNA8-25_AP";Tend="603";Tstart="481";shortTE="F";uid="17827879-e23f-4a89-8ed7-5e62e70df864"
NC_042494.1	RepeatMasker	DNA/Ginger	29724004	29724534	659	+	.	ID="RND-6_FAMILY-2771";Tend="2130";Tstart="1585";shortTE="F";uid="381b9111-f5a4-4763-94ab-76f1a87be0f8"
NC_042494.1	RepeatMasker	DNA	40272066	40272291	1098	+	.	ID="RND-5_FAMILY-5530";Tend="703";Tstart="478";shortTE="F";uid="504ff70f-f9ad-4f18-9d41-c48511f3cd12"
NC_042494.1	RepeatMasker	Retroposon?	73938445	73938705	614	+	.	ID="RND-6_FAMILY-291";Tend="1911";Tstart="1635";shortTE="F";uid="293ae4af-961e-4a8e-9670-2429acaa75fa"
NC_042494.1	RepeatMasker	DNA/hAT-Tip100	99725285	99725454	668	+	.	ID="DNA8-63_AP";Tend="167";Tstart="1";shortTE="F";uid="e830498c-9863-44ca-8e7b-9897ecb41cd7"
NC_042494.1	RepeatMasker	RC/Helitron	131468347	131468826	1420	+	.	ID="RND-4_FAMILY-831";Tend="1361";Tstart="838";shortTE="F";uid="49962508-bd79-4d82-a5da-7b55b4a9a772"
NC_042494.1	RepeatMasker	Retroposon?	164641058	164641203	803	+	.	ID="RND-6_FAMILY-26542";Tend="1330";Tstart="1187";shortTE="F";uid="7dbb11e9-abc9-45b5-aec2-15401e12d46c"
NC_042494.1	RepeatMasker	DNA/Kolobok-E	5634463	5634580	487	+	.	ID="KOLOBOKE-3_AP";Tend="2192";Tstart="1952";shortTE="F";uid="3004a646-d799-4acd-ad95-3175a26fb435"
NC_042494.1	RepeatMasker	DNA/hAT-Tip100	138576170	138576769	4304	+	.	ID="HAT-N16_AP";Tend="615";Tstart="1";shortTE="F";uid="a7c65269-0817-476c-b623-44cca4b8314a"
NC_042494.1	RepeatMasker	Unknown	155466457	155466750	1978	+	.	ID="RND-1_FAMILY-185";Tend="1253";Tstart="959";shortTE="F";uid="d38d8f7a-5487-438e-a2d6-9de90cf093b7"
NC_042494.1	RepeatMasker	DNA/Kolobok-E	162384984	162385784	3341	+	.	ID="RND-6_FAMILY-1999";TEgroup="ctg_2%7CRND-6_FAMILY-1999%7C3";Tend="1162";Tstart="485";shortTE="F";uid="a4d7b9be-88db-45ed-a548-8a4c54e94357"
NC_042494.1	RepeatMasker	Unknown	52149994	52150795	2667	+	.	ID="RND-6_FAMILY-2295";Tend="1854";Tstart="1022";shortTE="F";uid="03d51a1f-6c6b-4b0d-88c1-783b0ffda9a6"
NC_042494.1	RepeatMasker	RC/Helitron	102036415	102036551	464	+	.	ID="HELITRON-N1_PBA";Tend="711";Tstart="581";shortTE="F";uid="b5d70a43-982a-4851-9452-e430e49578e8"
NC_042494.1	RepeatMasker	Retroposon?	38053151	38053504	508	+	.	ID="SINE2-2_AP";Tend="1522";Tstart="1172";shortTE="F";uid="729858be-130a-46cb-a580-bba442eebef1"
NC_042494.1	RepeatMasker	DNA	95704704	95704960	904	+	.	ID="RND-6_FAMILY-14385";TEgroup="ctg_2%7CRND-6_FAMILY-14385%7C11";Tend="1367";Tstart="918";shortTE="F";uid="bca4a4d3-44fd-41e9-a22e-03d39482a486"
NC_042494.1	RepeatMasker	DNA/hAT-Tip100	66255869	66256971	3129	+	.	ID="RND-6_FAMILY-12487";TEgroup="ctg_2%7CRND-6_FAMILY-12487%7C4";Tend="2182";Tstart="870";shortTE="F";uid="aa7107f6-ac70-4d0f-a431-4aa803c239a5"
NC_042494.1	RepeatMasker	DNA/Kolobok-E	95332634	95332746	439	+	.	ID="RND-1_FAMILY-42";Tend="1494";Tstart="1375";shortTE="F";uid="0833c9bd-c3f9-4635-b2be-8a9af71ed067"
NC_042494.1	RepeatMasker	DNA/hAT?	170465894	170466924	8438	+	.	ID="RND-1_FAMILY-100";Tend="1730";Tstart="705";shortTE="F";uid="ad14e81b-7b34-4edc-927d-c98d7300793d"
NC_042494.1	RepeatMasker	DNA/hAT?	11146897	11147087	961	+	.	ID="RND-5_FAMILY-1226";Tend="1214";Tstart="1020";shortTE="F";uid="2caa7233-3078-4aa9-8801-ee5f2f83b72a"
NC_042494.1	RepeatMasker	DNA/hAT	100652846	100653171	1521	+	.	ID="RND-5_FAMILY-4193";Tend="1001";Tstart="669";shortTE="F";uid="3a4c0785-c7c0-44ab-a1b2-e46bc4249c22"
NC_042494.1	RepeatMasker	Retroposon?	124834555	124835471	2021	+	.	ID="RND-6_FAMILY-57";Tend="1477";Tstart="682";shortTE="F";uid="9aa66595-bc5c-47e6-8bb2-78400fc0dde3"
NC_042494.1	RepeatMasker	DNA/hAT?	2794743	2795015	847	+	.	ID="RND-1_FAMILY-4";Tend="1285";Tstart="1072";shortTE="F";uid="5c30c1ff-f4c8-41a4-af4e-665b6b221bf3"
NC_042494.1	RepeatMasker	DNA	58855086	58855754	477	+	.	ID="DNA4-2_AP";Tend="769";Tstart="8";shortTE="F";uid="41991dc7-033b-48c5-abd0-a0121d817300"
NC_042494.1	RepeatMasker	Unknown	102750103	102750479	440	+	.	ID="RND-5_FAMILY-4321";Tend="1562";Tstart="1088";shortTE="F";uid="b03861f1-66eb-4037-924f-30fd5bd980a3"
NC_042494.1	RepeatMasker	DNA/Ginger-1	46842161	46842698	4124	+	.	ID="RND-6_FAMILY-3871";Tend="1445";Tstart="909";shortTE="F";uid="9cc4a1a1-d009-4f51-bbac-7af410df7983"
NC_042494.1	RepeatMasker	DNA	74397397	74397618	1640	+	.	ID="TTAA21_AP";Tend="245";Tstart="1";shortTE="F";uid="b7963c2d-5043-4232-80b8-e3852e15b8f7"
NC_042494.1	RepeatMasker	DNA	108131805	108132125	2258	+	.	ID="ttaa4_ap";Tend="433";Tstart="118";shortTE="F";uid="dac88efc-12cc-455d-b0e4-fb770bbad568"
NC_042494.1	RepeatMasker	DNA/Ginger-1	17574664	17574791	781	+	.	ID="RND-6_FAMILY-1559";Tend="2512";Tstart="2036";shortTE="F";uid="7c393e3f-8d44-42c1-80f5-b87a8f024daf"
NC_042494.1	RepeatMasker	Retroposon?	70204513	70205140	4237	+	.	ID="SINE2-1_AP";Tend="1222";Tstart="585";shortTE="F";uid="eec81968-72e7-4bbf-8409-3a8770ad58d8"
NC_042494.1	RepeatMasker	DNA/Kolobok-E	39268154	39268317	560	+	.	ID="RND-5_FAMILY-751";Tend="682";Tstart="532";shortTE="F";uid="78aedd2c-d4f9-42a7-abdb-14b142e96951"
NC_042494.1	RepeatMasker	Unknown	169529546	169529787	1620	+	.	ID="RND-1_FAMILY-152";Tend="1236";Tstart="984";shortTE="F";uid="287b9d68-3522-44f1-a998-42605ce46d88"
NC_042494.1	RepeatMasker	RC/Helitron	156854832	156855196	1135	+	.	ID="RND-5_FAMILY-1022";Tend="1291";Tstart="904";shortTE="F";uid="94ba0ea6-71cc-4192-b813-53cbdd8c700e"
NC_042494.1	RepeatMasker	Retroposon?	47821982	47822813	6180	+	.	ID="RND-6_FAMILY-728";Tend="1321";Tstart="502";shortTE="F";uid="a2d56716-2c4d-4c4a-b72a-33ea882adbfa"
NC_042494.1	RepeatMasker	DNA/hAT	167579690	167579808	621	+	.	ID="RND-6_FAMILY-15614";Tend="898";Tstart="777";shortTE="F";uid="12a8b184-3ca0-4312-a5ee-f267b4253d71"
NC_042494.1	RepeatMasker	DNA/hAT	59920787	59921595	5314	+	.	ID="RND-6_FAMILY-45";Tend="1771";Tstart="925";shortTE="F";uid="806a6f11-a982-4dab-bb82-8de418cc2ddd"
NC_042494.1	RepeatMasker	DNA/TcMar-Tc4	73958543	73959480	4685	+	.	ID="RND-4_FAMILY-104";Tend="1664";Tstart="683";shortTE="F";uid="2e988ebe-f1cd-484f-a349-9647f4349b49"
NC_042494.1	RepeatMasker	Unknown	20546595	20546943	1612	+	.	ID="RND-4_FAMILY-926";TEgroup="ctg_2%7CRND-4_FAMILY-926%7C5";Tend="1815";Tstart="1317";shortTE="F";uid="89dcc8e8-9bd3-4686-9e03-d17156b0d9c4"
NC_042494.1	RepeatMasker	DNA/CMC-EnSpm	167088710	167088914	1536	+	.	ID="RND-6_FAMILY-7508";Tend="1178";Tstart="980";shortTE="F";uid="90be8f6c-3524-445b-9a00-b9f1e792cfbc"
NC_042494.1	RepeatMasker	DNA/hAT-Tip100	53239133	53239253	606	+	.	ID="RND-6_FAMILY-8131";Tend="961";Tstart="824";shortTE="F";uid="a525f581-d905-4090-9a88-5f13a1699a5b"
NC_042494.1	RepeatMasker	LINE/I-Jockey	127247793	127249684	4757	+	.	ID="RND-6_FAMILY-19556";Tend="2001";Tstart="185";shortTE="F";uid="560e2196-1ab9-4908-9cfc-6f61347b2ec1"
NC_042494.1	RepeatMasker	DNA	116239774	116240091	1761	+	.	ID="ttaa3c_ap";Tend="425";Tstart="106";shortTE="F";uid="1a66e922-2297-4555-983e-6ccd121325b8"
NC_042494.1	RepeatMasker	LINE/I-Jockey	100150423	100150590	416	+	.	ID="RND-6_FAMILY-242";Tend="797";Tstart="632";shortTE="F";uid="426b9e77-a129-41c9-86ec-bc986aca519d"
NC_042494.1	RepeatMasker	RC/Helitron	67631879	67632899	4467	+	.	ID="RND-6_FAMILY-4513";TEgroup="ctg_2%7CRND-6_FAMILY-4513%7C2";Tend="2236";Tstart="728";shortTE="F";uid="abb03962-b8db-488f-934a-b02b43319c25"
NC_042494.1	RepeatMasker	DNA	136828593	136828785	1061	+	.	ID="RND-6_FAMILY-8931";Tend="1076";Tstart="890";shortTE="F";uid="6043a829-38eb-4e00-84ac-baa1931b0a19"
NC_042494.1	RepeatMasker	DNA	70231801	70232007	1209	+	.	ID="RND-5_FAMILY-6124";Tend="1035";Tstart="830";shortTE="F";uid="5490f3b7-6cee-46c8-8e8f-e9f812756e66"
NC_042494.1	RepeatMasker	Retroposon?	71277948	71278084	451	+	.	ID="RND-6_FAMILY-2390";Tend="1092";Tstart="967";shortTE="F";uid="dc7a29a4-46db-43f1-a6f8-636a17f53144"
NC_042494.1	RepeatMasker	Unknown	158367851	158368193	2128	+	.	ID="RND-4_FAMILY-1951";Tend="1254";Tstart="923";shortTE="F";uid="365c762a-bfdf-4ed4-8569-06d570ee02ff"
NC_042494.1	RepeatMasker	DNA/hAT-Tip100	50465770	50466093	1032	+	.	ID="DNA8-100B_AP";Tend="501";Tstart="227";shortTE="F";uid="b5adba3a-9963-47b0-beda-2fe8b815a8e3"
NC_042494.1	RepeatMasker	Retroposon?	39111895	39112233	577	+	.	ID="SINE2-2_AP";Tend="1135";Tstart="800";shortTE="F";uid="1f7095b6-327b-4365-bfd0-bb8622fea185"
NC_042494.1	RepeatMasker	DNA/Ginger-1	116538739	116539026	1233	+	.	ID="RND-6_FAMILY-14973";Tend="1463";Tstart="1168";shortTE="F";uid="fe9b0308-a201-44e8-b254-8bd557b6fd01"
NC_042494.1	RepeatMasker	DNA	51313315	51313548	2038	+	.	ID="DNA8-5_AP";Tend="234";Tstart="1";shortTE="F";uid="2a6b2083-a62c-4934-a7b2-c96ac216cb0b"
NC_042494.1	RepeatMasker	DNA/hAT-Ac	28060227	28061332	8353	+	.	ID="RND-6_FAMILY-24053";Tend="1351";Tstart="255";shortTE="F";uid="1fbeff11-507d-4fa0-8a4e-97aa83e16bb1"
NC_042494.1	RepeatMasker	Unknown	18823864	18824042	407	+	.	ID="TE-X-4_NVI";Tend="304";Tstart="117";shortTE="F";uid="fb945a0f-fc7e-4b7a-9625-6efb60829dd6"
NC_042494.1	RepeatMasker	Unknown	57328707	57329059	2382	+	.	ID="RND-3_FAMILY-372";Tend="1345";Tstart="984";shortTE="F";uid="91db0607-004f-4739-a469-4856f2545009"
NC_042494.1	RepeatMasker	DNA/hAT-hATm	19758279	19758399	471	+	.	ID="HAT-4_AP";Tend="2009";Tstart="1891";shortTE="F";uid="9343c401-f282-4cd7-8dac-335854736f3d"
NC_042494.1	RepeatMasker	DNA/hAT?	17113874	17114390	2557	+	.	ID="RND-5_FAMILY-2860";TEgroup="ctg_2%7CRND-5_FAMILY-2860%7C3";Tend="1541";Tstart="926";shortTE="F";uid="e5b87190-51db-44a5-bd58-61a7d53041fe"
NC_042494.1	RepeatMasker	Unknown	55050367	55050532	818	+	.	ID="RND-5_FAMILY-7540";Tend="707";Tstart="542";shortTE="F";uid="a32f99d2-b470-447f-8204-6336ad428477"
NC_042494.1	RepeatMasker	DNA/hAT	80048913	80049054	1025	+	.	ID="DNA8-94_AP";Tend="376";Tstart="235";shortTE="F";uid="ef7f0c55-cf37-46a0-af8c-b45f08708fdf"
NC_042494.1	RepeatMasker	LTR/Gypsy	24596594	24596773	1582	+	.	ID="GYPSY4-LTR_AP";Tend="180";Tstart="1";shortTE="F";uid="fb8ff17c-81ae-4f6b-b971-477ac3401d2f"
NC_042494.1	RepeatMasker	DNA/hAT-Ac	142060239	142061038	2965	+	.	ID="RND-6_FAMILY-5979";TEgroup="ctg_2%7CRND-6_FAMILY-5979%7C10";Tend="1467";Tstart="783";shortTE="F";uid="20b08b21-76dc-43c4-85ed-3f94b7b4abff"
NC_042494.1	RepeatMasker	DNA/hAT-Tip100	98237719	98237926	1491	+	.	ID="DNA8-12_AP";Tend="207";Tstart="2";shortTE="F";uid="eb8d86cd-91cb-41cb-8cbf-0c57f93f999e"
NC_042494.1	RepeatMasker	DNA/Kolobok-T2	139114762	139115554	5307	+	.	ID="KOLOBOK-1_AP";Tend="792";Tstart="1";shortTE="F";uid="ad2c8d48-793a-4e2c-84aa-894cd0af7ca3"
NC_042494.1	RepeatMasker	Unknown	92372357	92373049	5453	+	.	ID="RND-5_FAMILY-7267";Tend="2120";Tstart="1430";shortTE="F";uid="2e7317d2-0bff-4d24-9ba0-fcc1f2a4a789"
NC_042494.1	RepeatMasker	DNA/Ginger-1	96198378	96198920	2828	+	.	ID="RND-6_FAMILY-9672";Tend="2183";Tstart="1652";shortTE="F";uid="a2ce89e3-b08b-4d05-a8ca-055a2cd92d6c"
NC_042494.1	RepeatMasker	DNA/hAT-Ac	158486802	158487015	819	+	.	ID="DNA8-91B_AP";Tend="642";Tstart="442";shortTE="F";uid="e0f2a691-e91e-4e42-9af0-4a756e23634f"
NC_042494.1	RepeatMasker	DNA	74297589	74297791	503	+	.	ID="dna4-2_ap";Tend="205";Tstart="1";shortTE="F";uid="4aa0dc06-dccb-4a2f-b311-e7c8d319a8d5"
NC_042494.1	RepeatMasker	DNA/Sola-1	89850016	89850488	2807	+	.	ID="RND-6_FAMILY-4714";Tend="1287";Tstart="778";shortTE="F";uid="d3ff5909-a460-4253-afb7-8d3f12ad47e3"
NC_042494.1	RepeatMasker	Unknown	168612007	168612165	1276	+	.	ID="RND-1_FAMILY-368";Tend="1599";Tstart="1443";shortTE="F";uid="2f356afb-88f5-47e0-bb6e-9ce2917e8330"
NC_042494.1	RepeatMasker	DNA/Kolobok-E	46501085	46501286	513	+	.	ID="RND-6_FAMILY-9044";Tend="1667";Tstart="1461";shortTE="F";uid="9394f03a-e06d-4b69-8a4d-6bbb42613f7e"
NC_042494.1	RepeatMasker	DNA/P	136393028	136393247	1531	+	.	ID="DNA8-4B_AP";Tend="264";Tstart="56";shortTE="F";uid="82d97702-18cc-4d1d-9df1-6bcbcd207f21"
NC_042494.1	RepeatMasker	LTR/Gypsy	99326509	99326646	557	+	.	ID="RND-6_FAMILY-27000";Tend="3676";Tstart="3548";shortTE="F";uid="f01f9ea9-fb01-453f-b406-698953a6b710"
NC_042494.1	RepeatMasker	Retroposon?	132820354	132820606	432	+	.	ID="RND-5_FAMILY-7341";Tend="1849";Tstart="1330";shortTE="F";uid="724ade55-d223-46ff-a647-66d42ff1173d"
NC_042494.1	RepeatMasker	DNA/hAT-Tip100	1271678	1271964	1767	+	.	ID="RND-4_FAMILY-2225";Tend="1320";Tstart="1034";shortTE="F";uid="7877382a-4d76-4862-b79f-4d6e24b80e1e"
NC_042494.1	RepeatMasker	Unknown	68971927	68972085	531	+	.	ID="RND-5_FAMILY-1362";Tend="955";Tstart="800";shortTE="F";uid="9827c0e2-81cf-40ca-9a61-da9965db54b1"
NC_042494.1	RepeatMasker	DNA/Maverick	108309488	108310394	1207	+	.	ID="RND-1_FAMILY-160";TEgroup="ctg_2%7CRND-1_FAMILY-160%7C2";Tend="1013";Tstart="473";shortTE="F";uid="089516ec-0f24-4144-b628-0252445aa13a"
NC_042494.1	RepeatMasker	DNA/Ginger-1	141221653	141221998	481	+	.	ID="RND-6_FAMILY-954";Tend="1207";Tstart="882";shortTE="F";uid="063aa86a-9cc2-4dda-84e5-804952edc2d4"
NC_042494.1	RepeatMasker	DNA/hAT?	29479961	29480166	541	+	.	ID="RND-5_FAMILY-3458";Tend="1146";Tstart="922";shortTE="F";uid="e2b4c9ac-2c6d-40df-92e1-71378e2b56c3"
NC_042494.1	RepeatMasker	Unknown	47145188	47145357	531	+	.	ID="RND-1_FAMILY-90";Tend="2204";Tstart="2034";shortTE="F";uid="10ec3751-1e48-441d-af50-79e3ddfbab31"
NC_042494.1	RepeatMasker	DNA/hAT-hAT19	108477238	108477341	421	+	.	ID="HAT-N13_AP";Tend="402";Tstart="286";shortTE="F";uid="0c4de276-d7f9-4839-8677-b911073f5e46"
NC_042494.1	RepeatMasker	DNA	117124988	117125198	1564	+	.	ID="RND-6_FAMILY-14385";Tend="1137";Tstart="916";shortTE="F";uid="bb8cb2e0-8e93-4893-82b8-17aa7bac4857"
NC_042494.1	RepeatMasker	DNA/Kolobok-E	48908823	48908937	425	+	.	ID="RND-6_FAMILY-829";Tend="1571";Tstart="1448";shortTE="F";uid="4a3b33f5-2b4b-4fb7-8e88-7996fbc73ce6"
NC_042494.1	RepeatMasker	DNA/hAT-Tip100	123083411	123083867	953	+	.	ID="DNA8-107_AP";TEgroup="ctg_2%7CDNA8-107_AP%7C9";Tend="1026";Tstart="102";shortTE="F";uid="d70fa855-23e3-41d6-8da3-603b0dad77c5"
NC_042494.1	RepeatMasker	Unknown	22157618	22158167	2364	+	.	ID="RND-5_FAMILY-7294";Tend="1687";Tstart="931";shortTE="F";uid="3d6c563a-6d25-421a-85cf-3550e14f7e8e"
NC_042494.1	RepeatMasker	Unknown	101049616	101049723	672	+	.	ID="RND-6_FAMILY-79";Tend="1121";Tstart="1012";shortTE="F";uid="6096b440-ad83-4db6-b257-dbac883d698c"
NC_042494.1	RepeatMasker	DNA/hAT-Tip100	163445882	163446451	4128	+	.	ID="HAT-N16_AP";Tend="564";Tstart="2";shortTE="F";uid="0ad5ce92-08db-49b1-8d9a-f4c9ed4f5034"
NC_042494.1	RepeatMasker	DNA/Ginger-1	158205171	158206383	5710	+	.	ID="RND-6_FAMILY-6101";Tend="2000";Tstart="700";shortTE="F";uid="b6eab564-1d44-4034-a749-37130c489607"
NC_042494.1	RepeatMasker	DNA/hAT-Charlie	54028561	54029041	1175	+	.	ID="RND-6_FAMILY-545";Tend="1714";Tstart="1204";shortTE="F";uid="2a680fb9-7a45-41b7-b9e8-bcac79bb8e1a"
NC_042494.1	RepeatMasker	LINE/I-Jockey	41727880	41728395	1635	+	.	ID="RND-5_FAMILY-77";Tend="1373";Tstart="793";shortTE="F";uid="75afce2a-08d2-4c35-abd4-9b1f31cc88ac"
NC_042494.1	RepeatMasker	RC/Helitron	156616123	156617049	4070	+	.	ID="RND-4_FAMILY-831";Tend="1690";Tstart="780";shortTE="F";uid="aa73e831-dc46-447c-bea1-6c358db9900b"
NC_042494.1	RepeatMasker	RC/Helitron	160658163	160658415	756	+	.	ID="RND-6_FAMILY-806";Tend="1144";Tstart="894";shortTE="F";uid="02abe1a7-d3c6-4e5d-8620-97331e3e57ed"
NC_042494.1	RepeatMasker	DNA/hAT	101494108	101494221	437	+	.	ID="rnd-1_family-584";Tend="1583";Tstart="1506";shortTE="F";uid="966ca55f-8ee0-4161-8d8d-c614d7707699"
NC_042494.1	RepeatMasker	DNA	21659918	21660441	4409	+	.	ID="RND-4_FAMILY-649";Tend="1369";Tstart="845";shortTE="F";uid="a39d7067-4d7c-4ff7-8d05-37e5eb698c09"
NC_042494.1	RepeatMasker	Retroposon?	147721737	147721955	589	+	.	ID="RND-5_FAMILY-3506";Tend="317";Tstart="138";shortTE="F";uid="70fb9cf1-e161-4fd2-9628-04316d256fc1"
NC_042494.1	RepeatMasker	DNA/hAT-Tip100	1847742	1848101	975	+	.	ID="rnd-6_family-1170";Tend="1638";Tstart="1017";shortTE="F";uid="56c6f00e-c811-4bb3-83b0-1e9b1a16b325"
NC_042494.1	RepeatMasker	DNA	133527103	133527386	476	+	.	ID="DNA4-2_AP";Tend="303";Tstart="1";shortTE="F";uid="4b1f1d42-67e5-488c-990b-2e0ac178c2b3"
NC_042494.1	RepeatMasker	Retroposon?	83811663	83812902	6367	+	.	ID="RND-6_FAMILY-11842";Tend="2228";Tstart="160";shortTE="F";uid="2ff15a27-51f7-407c-899f-81c089c32920"
NC_042494.1	RepeatMasker	DNA/hAT	140889659	140890184	699	+	.	ID="RND-1_FAMILY-203";TEgroup="ctg_2%7CRND-1_FAMILY-203%7C7";Tend="2038";Tstart="865";shortTE="F";uid="9de43cc4-5948-41c6-849b-ef7b6d741bba"
NC_042494.1	RepeatMasker	DNA/Ginger-2	44789458	44790257	1470	+	.	ID="RND-6_FAMILY-2796";Tend="1829";Tstart="1030";shortTE="F";uid="acfbcef4-bafe-409f-9d7f-caad2b79ec4e"
NC_042494.1	RepeatMasker	DNA/TcMar-Tc1	92030211	92030529	953	+	.	ID="RND-6_FAMILY-18502";Tend="919";Tstart="604";shortTE="F";uid="72f26da2-c329-4f9f-b398-6c249beff5da"
NC_042494.1	RepeatMasker	LINE/L2	84057536	84057641	564	+	.	ID="RND-5_FAMILY-3692";Tend="2060";Tstart="1968";shortTE="F";uid="16c0d08d-58e8-44b8-860b-4349d94bf37d"
NC_042494.1	RepeatMasker	DNA/Kolobok-E	151330748	151330856	610	+	.	ID="RND-6_FAMILY-829";Tend="1267";Tstart="1159";shortTE="F";uid="2ee2bbea-0227-410d-8459-cdb7cf6b70fe"
NC_042494.1	RepeatMasker	Retroposon?	155210611	155210818	820	+	.	ID="RND-5_FAMILY-7341";Tend="1904";Tstart="1701";shortTE="F";uid="d30794a2-7fbb-4a67-aede-d38578a7d857"
NC_042494.1	RepeatMasker	Retroposon?	91817296	91817457	1126	+	.	ID="RND-6_FAMILY-6254";Tend="669";Tstart="507";shortTE="F";uid="a64214f2-746a-4d1d-923d-ec012db92a87"
NC_042494.1	RepeatMasker	Retroposon?	43538822	43538946	697	+	.	ID="RND-6_FAMILY-15185";Tend="317";Tstart="189";shortTE="F";uid="70a6fd6c-094c-4839-add0-7eea91d3ae9a"
NC_042494.1	RepeatMasker	DNA/MULE-MuDR	153685995	153686454	545	+	.	ID="RND-5_FAMILY-4863";TEgroup="ctg_2%7CRND-5_FAMILY-4863%7C25";Tend="1433";Tstart="599";shortTE="T";uid="33b1deef-d373-4ad9-a937-2d215aff3659"
NC_042494.1	RepeatMasker	DNA	149841354	149841651	1801	+	.	ID="DNA8-9_AP";Tend="354";Tstart="1";shortTE="F";uid="577b4ec1-1e5d-429f-b70d-ac4b8df28d87"
NC_042494.1	RepeatMasker	DNA/Ginger-1	108169465	108169726	1396	+	.	ID="RND-6_FAMILY-14973";Tend="1489";Tstart="1191";shortTE="F";uid="32ad2a84-ff4c-4030-9c4c-61e95f0dcc13"
NC_042494.1	RepeatMasker	LTR/Pao	103220914	103222067	728	+	.	ID="BEL12-I_AG";Tend="6562";Tstart="4855";shortTE="F";uid="082e7cb5-1df0-475f-ac6e-e5deefa7a4a8"
NC_042494.1	RepeatMasker	DNA/hAT-Blackjack	140230395	140230579	711	+	.	ID="RND-6_FAMILY-1438";Tend="184";Tstart="44";shortTE="F";uid="fe3c5f5d-482f-4827-bede-d69a1ffd342d"
NC_042494.1	RepeatMasker	DNA	115183875	115183990	476	+	.	ID="dna4-2_ap";Tend="769";Tstart="666";shortTE="F";uid="aedb1da7-6a19-4641-a6af-a9046a6268bd"
NC_042494.1	RepeatMasker	DNA	32384327	32384710	1964	+	.	ID="TTAA2_AP";Tend="427";Tstart="1";shortTE="F";uid="c01c7a31-508d-4059-ae67-eff0612470ef"
NC_042494.1	RepeatMasker	RC/Helitron	88471810	88472140	511	+	.	ID="RND-6_FAMILY-806";Tend="1223";Tstart="865";shortTE="F";uid="aba65ad1-170c-41ee-b9da-ce9d02bd26c4"
NC_042494.1	RepeatMasker	LINE/R1	28205300	28205812	1239	+	.	ID="SART-5_API";Tend="2816";Tstart="2304";shortTE="F";uid="58395b78-39ba-4fd0-add8-ced8d9ce62e9"
NC_042494.1	RepeatMasker	DNA	127966025	127966314	2359	+	.	ID="TTAA27_AP";Tend="289";Tstart="1";shortTE="F";uid="8dd93a64-d355-4d64-993d-08a9203ab979"
NC_042494.1	RepeatMasker	DNA	60130069	60130328	491	+	.	ID="dna4-1_ap";Tend="265";Tstart="19";shortTE="F";uid="8ea1c976-e16a-467b-8a60-304455710a93"
NC_042494.1	RepeatMasker	DNA/MULE-MuDR	7616217	7616611	720	+	.	ID="RND-6_FAMILY-10985";Tend="1108";Tstart="786";shortTE="F";uid="df488cf6-4959-47b1-a09c-28a9db9f9cab"
NC_042494.1	RepeatMasker	DNA/Ginger-2	156626098	156626799	584	+	.	ID="RND-5_FAMILY-4746";TEgroup="ctg_2%7CRND-5_FAMILY-4746%7C7";Tend="1560";Tstart="691";shortTE="F";uid="45639454-ce2a-4a84-93d3-1d7cb0700db4"
NC_042494.1	RepeatMasker	DNA/Ginger-1	167520456	167520711	1454	+	.	ID="RND-6_FAMILY-22402";Tend="1073";Tstart="803";shortTE="F";uid="ba545dd1-b9a9-4a30-ac22-d72898d77d14"
NC_042494.1	RepeatMasker	Unknown	61457607	61458535	7640	+	.	ID="RND-6_FAMILY-5192";Tend="1170";Tstart="253";shortTE="F";uid="8f211030-8b63-4a47-a776-acaec2e8dcf5"
NC_042494.1	RepeatMasker	Retroposon?	147936279	147936393	461	+	.	ID="RND-6_FAMILY-2390";Tend="865";Tstart="755";shortTE="F";uid="79bfeaaa-a995-4960-a264-cb44aabdd634"
NC_042494.1	RepeatMasker	DNA/hAT-Charlie	85070709	85070818	746	+	.	ID="RND-6_FAMILY-11680";Tend="1082";Tstart="975";shortTE="F";uid="5af0f919-2b1b-42e5-9eda-7ea722ed4212"
NC_042494.1	RepeatMasker	LINE/I	105279827	105280454	2118	+	.	ID="RND-5_FAMILY-524";Tend="1704";Tstart="1065";shortTE="F";uid="1b5020b1-c3a4-4689-85b4-d384bcfe7229"
NC_042494.1	RepeatMasker	Retroposon?	107658182	107659942	7148	+	.	ID="RND-6_FAMILY-7552";Tend="1720";Tstart="53";shortTE="F";uid="0b4721e5-0c40-4b00-8b36-4bb3ae33ab99"
NC_042494.1	RepeatMasker	Unknown	34739623	34739737	445	+	.	ID="RND-1_FAMILY-514";Tend="1027";Tstart="890";shortTE="F";uid="5d76dcdd-52d5-42c6-8f6e-2d152b91aacd"
NC_042494.1	RepeatMasker	DNA/hAT?	29282809	29283479	3520	+	.	ID="RND-1_FAMILY-4";Tend="1326";Tstart="717";shortTE="F";uid="ec8cef01-9c17-4436-9f90-854526daeaa4"
NC_042494.1	RepeatMasker	DNA/Ginger-1	73735098	73735280	1329	+	.	ID="RND-5_FAMILY-7031";Tend="2635";Tstart="2452";shortTE="F";uid="726c47aa-32b9-4e30-bb8f-bd017253a499"
NC_042494.1	RepeatMasker	DNA	104845918	104846191	1207	+	.	ID="TTAA3C_AP";Tend="271";Tstart="9";shortTE="F";uid="dd1cb167-ab48-4ce9-9628-56caeccdf8ed"
NC_042494.1	RepeatMasker	DNA/hAT	66386841	66387005	452	+	.	ID="RND-6_FAMILY-21055";TEgroup="ctg_2%7CRND-6_FAMILY-21055%7C2";Tend="1096";Tstart="935";shortTE="T";uid="1cecc5cf-6fe9-4e4c-b31b-928c8c13f778"
NC_042494.1	RepeatMasker	DNA/hAT-Tip100	154520283	154520440	864	+	.	ID="RND-5_FAMILY-16506";Tend="1096";Tstart="928";shortTE="F";uid="f5962b1d-1068-48c8-899d-38169eb5f744"
NC_042494.1	RepeatMasker	Unknown	14544263	14544603	1939	+	.	ID="RND-6_FAMILY-21869";Tend="1416";Tstart="949";shortTE="F";uid="7a48744f-1a5a-47da-95cf-f486efeecf30"
NC_042494.1	RepeatMasker	DNA/Ginger-1	16386267	16386661	2727	+	.	ID="RND-5_FAMILY-5803";Tend="2268";Tstart="1876";shortTE="F";uid="8d53e539-4dd1-4088-a938-e911ba7d54b9"
NC_042494.1	RepeatMasker	DNA	27911341	27911670	1390	+	.	ID="DNA4-1_AP";Tend="357";Tstart="11";shortTE="F";uid="9ed3014c-34f9-4c39-a270-5ccd72a7d91f"
NC_042494.1	RepeatMasker	DNA/Ginger-1	28185589	28185877	664	+	.	ID="RND-5_FAMILY-7031";Tend="2263";Tstart="1737";shortTE="F";uid="6edcd2db-89fd-478f-a066-cce05e5fc0b7"
NC_042494.1	RepeatMasker	DNA/Kolobok-E	26197951	26198101	669	+	.	ID="KOLOBOKE-2_AP";Tend="2221";Tstart="2082";shortTE="F";uid="dd030809-40a3-4d7f-900a-735cac6ccd73"
NC_042494.1	RepeatMasker	Retroposon?	138783483	138783598	718	+	.	ID="RND-1_FAMILY-444";Tend="1324";Tstart="1212";shortTE="F";uid="5264036d-52c0-4d1d-bb6b-d6459f938be2"
NC_042494.1	RepeatMasker	DNA/hAT-hAT19	26031654	26032381	3327	+	.	ID="DNA8-52_AP";TEgroup="ctg_2%7CDNA8-52_AP%7C1";Tend="827";Tstart="1";shortTE="F";uid="b53786ee-4976-475c-a997-99031592ba86"
NC_042494.1	RepeatMasker	RC/Helitron	132861181	132861456	442	+	.	ID="RND-5_FAMILY-5973";Tend="414";Tstart="149";shortTE="F";uid="001308d7-7029-4bf1-a11b-0d3d9648a374"
NC_042494.1	RepeatMasker	DNA/hAT-Tip100	168338314	168338463	921	+	.	ID="DNA8-113_AP";Tend="145";Tstart="1";shortTE="F";uid="42388155-c43a-4823-a595-3797f08348c3"
NC_042494.1	RepeatMasker	DNA/Ginger-2	72772089	72772256	403	+	.	ID="GINGER2-N2_AP";Tend="135";Tstart="2";shortTE="F";uid="20f1d166-fcf6-4d59-bfa8-ef80ad5e4170"
NC_042494.1	RepeatMasker	Retroposon?	69150330	69151429	8175	+	.	ID="RND-6_FAMILY-2390";Tend="1871";Tstart="766";shortTE="F";uid="51e037e6-d121-4e44-a9c6-83190a420855"
NC_042494.1	RepeatMasker	Unknown	57542318	57542772	2065	+	.	ID="RND-6_FAMILY-33798";Tend="1429";Tstart="971";shortTE="F";uid="e823eda5-e455-434c-a1fe-a7718d6df7c5"
NC_042494.1	RepeatMasker	Unknown	69015860	69015964	471	+	.	ID="RND-6_FAMILY-17028";Tend="944";Tstart="838";shortTE="F";uid="a9755c8d-9ecd-439a-969f-cdb212bc60df"
NC_042494.1	RepeatMasker	DNA	61141986	61142126	495	+	.	ID="dna4-2_ap";Tend="735";Tstart="590";shortTE="F";uid="97352d5d-61da-47bf-946c-ae1401805ab5"
NC_042494.1	RepeatMasker	DNA/Kolobok-E	26322659	26322874	1045	+	.	ID="RND-6_FAMILY-829";Tend="1129";Tstart="917";shortTE="F";uid="0735b7b3-91f1-419f-b7e6-ccf6275ebb7c"
NC_042494.1	RepeatMasker	Retroposon?	148969381	148970138	5354	+	.	ID="RND-6_FAMILY-3283";Tend="1611";Tstart="861";shortTE="F";uid="e8c7494f-f884-4098-b139-e2e75def7eb3"
NC_042494.1	RepeatMasker	Retroposon?	167970595	167971178	4330	+	.	ID="RND-6_FAMILY-14514";Tend="993";Tstart="439";shortTE="F";uid="8c63e518-7746-4f1a-bbe7-f7c6ea4348f1"
NC_042494.1	RepeatMasker	DNA/Ginger	137975424	137976211	4707	+	.	ID="RND-6_FAMILY-2771";Tend="1547";Tstart="781";shortTE="F";uid="3adad4f0-6656-4c68-85a1-114c89514c8b"
NC_042494.1	RepeatMasker	Unknown	38401037	38401625	3756	+	.	ID="RND-6_FAMILY-6874";Tend="1084";Tstart="497";shortTE="F";uid="e9929f15-e92a-409e-a83b-c3a01fb1387a"
NC_042494.1	RepeatMasker	DNA/hAT-Ac	162537114	162537332	1185	+	.	ID="RND-6_FAMILY-3184";Tend="1533";Tstart="1312";shortTE="F";uid="9679a9f0-31ad-474a-8d3a-d9c7e54356ea"
NC_042494.1	RepeatMasker	DNA	32532217	32532527	648	+	.	ID="DNA-TTAA-1_AP";Tend="343";Tstart="1";shortTE="F";uid="d65e505f-5c98-4894-bc84-c0dd472a2c91"
NC_042494.1	RepeatMasker	DNA	120250718	120250995	1293	+	.	ID="DNA4-2_AP";Tend="766";Tstart="485";shortTE="F";uid="8866774d-c2b1-428b-bb04-647d71387355"
NC_042494.1	RepeatMasker	Retroposon?	41273897	41274280	1170	+	.	ID="RND-4_FAMILY-1371";Tend="1384";Tstart="957";shortTE="F";uid="eeeb619c-f1c6-4a38-b6aa-7f7fc02b4019"
NC_042494.1	RepeatMasker	DNA/hAT	49050235	49050702	3416	+	.	ID="RND-5_FAMILY-6682";Tend="1429";Tstart="959";shortTE="F";uid="ff481afb-2a86-47dc-8fec-dc63374c530f"
NC_042494.1	RepeatMasker	DNA/Ginger-1	51517955	51518088	406	+	.	ID="RND-6_FAMILY-6101";TEgroup="ctg_2%7CRND-6_FAMILY-6101%7C2";Tend="2017";Tstart="1896";shortTE="T";uid="db108891-7bef-4b13-a5f8-5469007a698b"
NC_042494.1	RepeatMasker	DNA/Ginger-1	7641158	7641268	507	+	.	ID="rnd-5_family-5803";Tend="896";Tstart="797";shortTE="F";uid="0c04d41d-89a5-4607-a778-8f6e64c78d84"
NC_042494.1	RepeatMasker	DNA	76860670	76861162	1132	+	.	ID="RND-5_FAMILY-294";Tend="887";Tstart="446";shortTE="F";uid="7fd1711a-c168-45a5-8b82-e153a7e3985d"
NC_042494.1	RepeatMasker	DNA/Ginger-1	86238520	86239013	3167	+	.	ID="RND-4_FAMILY-641";Tend="1471";Tstart="1004";shortTE="F";uid="22e47f31-ed9a-460c-8ab6-6f9ec6ad2cc7"
NC_042494.1	RepeatMasker	DNA/Kolobok-E	141040559	141040924	1985	+	.	ID="RND-6_FAMILY-9043";Tend="1513";Tstart="1157";shortTE="F";uid="18637f64-193b-48c5-a33b-f5c7625d789b"
NC_042494.1	RepeatMasker	DNA/hAT-Charlie	163443647	163443982	2393	+	.	ID="HAT-N19_AP";Tend="344";Tstart="1";shortTE="F";uid="e09e1899-e3e6-48c5-81aa-8393e1aceb18"
NC_042494.1	RepeatMasker	DNA	150792907	150793348	2147	+	.	ID="DNA4-2_AP";Tend="769";Tstart="342";shortTE="F";uid="95a15a38-92a8-473a-9a6e-167830b324db"
NC_042494.1	RepeatMasker	DNA/Kolobok-E	98608116	98609019	5321	+	.	ID="RND-5_FAMILY-751";Tend="1752";Tstart="847";shortTE="F";uid="af634d24-db39-4c8c-a8b3-89c5e71e2a2f"
NC_042494.1	RepeatMasker	Unknown	146587188	146587488	449	+	.	ID="RND-5_FAMILY-2356";Tend="648";Tstart="415";shortTE="F";uid="73f5ac1f-e286-4f7c-9e3e-ba9917560917"
NC_042494.1	RepeatMasker	Retroposon?	167325500	167326661	8356	+	.	ID="RND-5_FAMILY-398";Tend="2017";Tstart="873";shortTE="F";uid="defe884b-380a-483f-b105-063264c8de41"
NC_042494.1	RepeatMasker	DNA/hAT-hAT19	77432180	77432378	1047	+	.	ID="RND-6_FAMILY-9201";Tend="791";Tstart="609";shortTE="F";uid="7d0d1af6-335b-4a3f-b5d6-dad0e9192d12"
NC_042494.1	RepeatMasker	RC/Helitron	114181539	114182076	3148	+	.	ID="RND-1_FAMILY-504";Tend="1205";Tstart="630";shortTE="F";uid="a7129c96-a88b-498f-823b-ea2175681fd9"
NC_042494.1	RepeatMasker	DNA/Ginger-1	145526058	145526239	6271	+	.	ID="rnd-6_family-20286";Tend="2167";Tstart="1645";shortTE="F";uid="8728c573-22cc-4b55-bffb-ba9948135a63"
NC_042494.1	RepeatMasker	DNA/hAT-Tip100	3428667	3428776	767	+	.	ID="DNA8-62_AP";Tend="223";Tstart="122";shortTE="F";uid="6f03edef-a9fc-4e01-9cfc-2a12993bfd6e"
NC_042494.1	RepeatMasker	RC/Helitron	54708868	54709234	2849	+	.	ID="RND-1_FAMILY-335";Tend="1972";Tstart="1615";shortTE="F";uid="18281413-63a3-4e88-9433-d1238142df1e"
NC_042494.1	RepeatMasker	DNA/hAT-Tip100	129451876	129452271	705	+	.	ID="RND-6_FAMILY-15087";TEgroup="ctg_2%7CRND-6_FAMILY-15087%7C11";Tend="1526";Tstart="882";shortTE="F";uid="884eb6ee-686d-4f98-af05-fbe7a4ce5e13"
NC_042494.1	RepeatMasker	DNA/hAT-Tip100	51338350	51338522	588	+	.	ID="RND-5_FAMILY-166";Tend="1273";Tstart="1113";shortTE="F";uid="56dfc2d9-cb6f-4c26-a255-b7704def7479"
NC_042494.1	RepeatMasker	DNA/Ginger-1	147950836	147951526	2172	+	.	ID="rnd-6_family-9672";Tend="1491";Tstart="761";shortTE="F";uid="186517ae-c530-4a81-83a7-af59a6b97b43"
NC_042494.1	RepeatMasker	Retroposon?	46161232	46161866	3845	+	.	ID="RND-6_FAMILY-11842";Tend="1375";Tstart="751";shortTE="F";uid="c67678a8-fd4a-4647-940c-1eab0ec600c5"
NC_042494.1	RepeatMasker	DNA/hAT-Tip100	137580292	137580478	405	+	.	ID="RND-6_FAMILY-11845";Tend="1185";Tstart="999";shortTE="F";uid="6bc8d6f7-0d28-4d0e-b1f7-9aaaf73cfb2c"
NC_042494.1	RepeatMasker	Unknown	19061410	19061600	1224	+	.	ID="RND-3_FAMILY-73";Tend="1102";Tstart="928";shortTE="F";uid="244cdc2f-7e87-43fb-bcc3-61723c273a54"
NC_042494.1	RepeatMasker	DNA/Kolobok-E	169845644	169847266	12303	+	.	ID="RND-5_FAMILY-2215";Tend="1858";Tstart="225";shortTE="F";uid="1aac190d-e5a7-4bb7-93ee-cb54ae814109"
NC_042494.1	RepeatMasker	DNA/Ginger-1	114357874	114358195	1919	+	.	ID="RND-4_FAMILY-641";Tend="1293";Tstart="966";shortTE="F";uid="760df9a0-9c31-4cdf-9bdc-ba2e8d3e09a1"
NC_042494.1	RepeatMasker	DNA/Kolobok-E	6970266	6970775	2361	+	.	ID="RND-6_FAMILY-829";Tend="1565";Tstart="1074";shortTE="F";uid="8eda8596-bda0-49f9-9b25-6fe0d6890fe5"
NC_042494.1	RepeatMasker	DNA/Ginger-1	56568359	56568950	4554	+	.	ID="RND-5_FAMILY-5803";Tend="2594";Tstart="1995";shortTE="F";uid="25e841fb-7b51-4d17-afb8-3c44ece4f8a5"
NC_042494.1	RepeatMasker	DNA	81225305	81226025	4114	+	.	ID="DNA4-2_AP";Tend="753";Tstart="1";shortTE="F";uid="16c04af5-e4c2-44a1-a644-6c9bb41d84a0"
NC_042494.1	RepeatMasker	DNA/hAT-Tip100	148689350	148689970	3022	+	.	ID="RND-6_FAMILY-27614";Tend="1287";Tstart="628";shortTE="F";uid="dfb5c9ae-45d4-4aea-babf-f611c20c4a70"
NC_042494.1	RepeatMasker	DNA/hAT-Charlie	145821423	145821894	912	+	.	ID="RND-6_FAMILY-545";Tend="1714";Tstart="1205";shortTE="F";uid="16159289-bd4c-45c8-94c8-65f9ca1fe3cb"
NC_042494.1	RepeatMasker	Retroposon?	24820458	24820850	536	+	.	ID="SINE2-2_AP";Tend="517";Tstart="42";shortTE="F";uid="567ac708-44f7-42bb-b6d4-d09711dcb6c7"
NC_042494.1	RepeatMasker	Unknown	150352834	150353192	1549	+	.	ID="RND-6_FAMILY-9066";Tend="1322";Tstart="955";shortTE="F";uid="d2e7d837-410b-4566-a39e-74b3bf2384df"
NC_042494.1	RepeatMasker	Unknown	134598120	134598405	2329	+	.	ID="RND-5_FAMILY-528";Tend="1230";Tstart="950";shortTE="F";uid="b93f8d06-a3eb-4e16-ad46-3d70014202b5"
NC_042494.1	RepeatMasker	DNA	151443922	151444270	702	+	.	ID="DNA4-2_AP";Tend="437";Tstart="23";shortTE="F";uid="dbe8ce1f-c1da-4d16-863b-29f0911f596b"
NC_042494.1	RepeatMasker	Unknown	63082654	63083337	4640	+	.	ID="RND-5_FAMILY-9968";Tend="1420";Tstart="772";shortTE="F";uid="c674a731-8536-45d5-b248-2b59b3919757"
NC_042494.1	RepeatMasker	DNA/Kolobok-E	84997762	84997972	840	+	.	ID="RND-5_FAMILY-751";Tend="677";Tstart="462";shortTE="F";uid="ca6f29ac-2179-4de8-856a-09d4289b2dd1"
NC_042494.1	RepeatMasker	RC/Helitron	57928623	57929291	4392	+	.	ID="RND-1_FAMILY-5";Tend="1664";Tstart="897";shortTE="F";uid="0ce7e63f-4b00-4180-97be-e61bae166be1"
NC_042494.1	RepeatMasker	DNA/hAT-Ac	156073839	156073970	454	+	.	ID="RND-5_FAMILY-4136";Tend="361";Tstart="237";shortTE="F";uid="6907aa25-6ca2-4b9f-88b3-92a97d0255ab"
NC_042494.1	RepeatMasker	Unknown	9928834	9929180	2288	+	.	ID="RND-3_FAMILY-372";Tend="1349";Tstart="978";shortTE="F";uid="5e7c3f72-1acd-4c2b-8c36-c003006842e9"
NC_042494.1	RepeatMasker	DNA	164078694	164078928	1241	+	.	ID="TTAA18_AP";Tend="560";Tstart="322";shortTE="F";uid="94ba08de-4b82-4cfb-84b8-d6f6f00c4e4a"
NC_042494.1	RepeatMasker	Unknown	142465563	142465868	1056	+	.	ID="RND-6_FAMILY-2799";Tend="878";Tstart="558";shortTE="F";uid="fed1a617-fc19-4f4a-9902-40935433dc71"
NC_042494.1	RepeatMasker	DNA/Kolobok-E	87766436	87766710	1079	+	.	ID="RND-5_FAMILY-751";Tend="1348";Tstart="1090";shortTE="F";uid="d9140de5-dcba-44df-b46f-f89b348b6fb6"
NC_042494.1	RepeatMasker	Unknown	150954140	150954835	4869	+	.	ID="RND-5_FAMILY-7595";Tend="1570";Tstart="908";shortTE="F";uid="e1f85bbd-fc65-46c8-a715-ab267b05699f"
NC_042494.1	RepeatMasker	Unknown	94517855	94518044	738	+	.	ID="RND-6_FAMILY-9844";Tend="1209";Tstart="1002";shortTE="F";uid="d2569501-cb59-4fbb-8daf-2836766af92d"
NC_042494.1	RepeatMasker	DNA/Sola-1	11670604	11670909	1692	+	.	ID="RND-6_FAMILY-4714";Tend="1314";Tstart="1026";shortTE="F";uid="1da52022-617d-4387-8e13-70098b777458"
NC_042494.1	RepeatMasker	DNA/Kolobok-E	34446300	34446477	647	+	.	ID="RND-5_FAMILY-751";Tend="627";Tstart="459";shortTE="F";uid="fb596bd8-6667-4b2f-9fe7-bee41de9e42d"
NC_042494.1	RepeatMasker	DNA/TcMar-m44	112774902	112775595	3113	+	.	ID="RND-4_FAMILY-1899";Tend="1563";Tstart="867";shortTE="F";uid="06d25f7f-731f-4635-b0c2-7be44446eeee"
NC_042494.1	RepeatMasker	DNA	11772334	11772580	2132	+	.	ID="DNA8-10_AP";Tend="244";Tstart="1";shortTE="F";uid="9b8e00ff-70a0-439b-8c76-3aca698988ee"
NC_042494.1	RepeatMasker	Retroposon?	132898283	132898647	3142	+	.	ID="RND-6_FAMILY-7552";Tend="1172";Tstart="808";shortTE="F";uid="cb207bf8-b5c4-43d3-bb29-f64815eebe43"
NC_042494.1	RepeatMasker	DNA/hAT-hAT19	71675874	71676563	1252	+	.	ID="RND-6_FAMILY-1230";TEgroup="ctg_2%7CRND-6_FAMILY-1230%7C2";Tend="1392";Tstart="433";shortTE="F";uid="441a2817-9df4-41aa-b19c-d12e82760a4e"
NC_042494.1	RepeatMasker	DNA/MULE-MuDR	56982671	56983305	4988	+	.	ID="DNA8-110_AP";Tend="689";Tstart="1";shortTE="F";uid="c5189d34-5d7e-489a-9eed-107e0a658a10"
NC_042494.1	RepeatMasker	DNA/Kolobok-E	24352373	24352524	994	+	.	ID="RND-1_FAMILY-42";Tend="1028";Tstart="880";shortTE="F";uid="01a0c0de-6fbb-47f2-bf96-50eaf78d9c71"
NC_042494.1	RepeatMasker	DNA	101722695	101723057	706	+	.	ID="TTAA2D_AP";Tend="424";Tstart="18";shortTE="F";uid="c32e8190-3b86-473c-9b0f-1a3e88cff62f"
NC_042494.1	RepeatMasker	DNA	104542680	104543034	784	+	.	ID="TTAA4B_AP";Tend="377";Tstart="40";shortTE="F";uid="a82e0139-30e4-409d-a674-ed4d7a320576"
NC_042494.1	RepeatMasker	DNA/hAT-Tip100	43586558	43586822	426	+	.	ID="RND-6_FAMILY-6296";Tend="1393";Tstart="1129";shortTE="F";uid="88bb4bc6-d9d4-4a1e-8647-a4dbd2542db4"
NC_042494.1	RepeatMasker	LINE/CR1	83341928	83342158	444	+	.	ID="RND-5_FAMILY-2096";Tend="1840";Tstart="1608";shortTE="F";uid="ddf10c3b-40ef-494c-99a6-887c4f1557a0"
NC_042494.1	RepeatMasker	Retroposon?	29525898	29526185	644	+	.	ID="RND-5_FAMILY-7341";Tend="1318";Tstart="1052";shortTE="F";uid="38885743-164f-45ac-905c-b8b2e1fbfa9e"
NC_042494.1	RepeatMasker	DNA/Kolobok-E	150930582	150930741	784	+	.	ID="RND-6_FAMILY-15442";Tend="2224";Tstart="2066";shortTE="F";uid="80921ec6-fd9f-41da-beb8-12c6fcb165b2"
NC_042494.1	RepeatMasker	DNA/Ginger-1	13785258	13785388	407	+	.	ID="RND-5_FAMILY-7031";Tend="2031";Tstart="1901";shortTE="F";uid="d7a32e9c-3743-46ad-b91d-f962d91209ce"
NC_042494.1	RepeatMasker	DNA/Ginger-1	37686871	37687351	1272	+	.	ID="rnd-6_family-51198";Tend="1107";Tstart="685";shortTE="F";uid="35ec7f01-d438-4b88-92c3-7fc17a2b1e9c"
NC_042494.1	RepeatMasker	DNA	166385411	166385569	842	+	.	ID="DNA4-3_AP";Tend="177";Tstart="1";shortTE="F";uid="c9a575d2-5025-47f1-bc2b-aacb291e16ec"
NC_042494.1	RepeatMasker	Unknown	47555273	47556069	5974	+	.	ID="RND-6_FAMILY-2812";Tend="1664";Tstart="855";shortTE="F";uid="e9eb28c8-a6fa-4a55-bcfe-b152bc64d098"
NC_042494.1	RepeatMasker	DNA/P	158146652	158147271	567	+	.	ID="RND-5_FAMILY-2256";Tend="1310";Tstart="727";shortTE="F";uid="85387f2b-fbd8-4474-85c7-d6034305a48c"
NC_042494.1	RepeatMasker	RC/Helitron	52212167	52212371	671	+	.	ID="RND-6_FAMILY-4171";Tend="698";Tstart="520";shortTE="F";uid="31a9c233-4278-4546-a439-cea564884cab"
NC_042494.1	RepeatMasker	DNA/hAT-Tip100	152848698	152848892	978	+	.	ID="RND-5_FAMILY-5552";Tend="854";Tstart="678";shortTE="F";uid="298c8fc4-d9b8-4ad5-9131-2b83652253fa"
NC_042494.1	RepeatMasker	DNA	164640891	164641052	511	+	.	ID="RND-6_FAMILY-10918";Tend="1094";Tstart="912";shortTE="F";uid="97c4ee13-ee78-4c3f-a522-e8e433c1bcab"
NC_042494.1	RepeatMasker	RC/Helitron	88689032	88689133	531	+	.	ID="RND-6_FAMILY-2195";Tend="820";Tstart="727";shortTE="F";uid="7e571cc5-0979-4170-85d4-0736621b4cce"
NC_042494.1	RepeatMasker	DNA/Ginger-1	109186527	109186680	884	+	.	ID="RND-4_FAMILY-641";Tend="1460";Tstart="1311";shortTE="F";uid="4965f7fe-5db2-48ee-9a12-808c2f9e70d6"
NC_042494.1	RepeatMasker	DNA/Kolobok-E	39268369	39268582	582	+	.	ID="RND-6_FAMILY-829";Tend="1566";Tstart="1350";shortTE="F";uid="721d8878-ce80-4f9e-b9eb-466c2607896c"
NC_042494.1	RepeatMasker	LINE/I	127874017	127874499	2817	+	.	ID="RND-5_FAMILY-4291";Tend="1792";Tstart="1462";shortTE="F";uid="3b5449d1-b6e7-42ba-bebc-75f152ccceda"
NC_042494.1	RepeatMasker	DNA/Kolobok-E	58205304	58205506	863	+	.	ID="KOLOBOKE-3_AP";Tend="2014";Tstart="1792";shortTE="F";uid="efdc4ee1-cd1c-4e12-a720-0ee29db02a6b"
NC_042494.1	RepeatMasker	DNA/TcMar-Fot1	40269609	40270044	858	+	.	ID="RND-6_FAMILY-3746";TEgroup="ctg_2%7CRND-6_FAMILY-3746%7C1";Tend="1565";Tstart="1272";shortTE="F";uid="fcd4fd17-ccf1-47b2-a69c-0eea813dadeb"
NC_042494.1	RepeatMasker	Unknown	32444264	32444498	1447	+	.	ID="RND-5_FAMILY-10119";Tend="1266";Tstart="1039";shortTE="F";uid="0b1c57f2-dd12-4081-9eac-2d9e5b6e5076"
NC_042494.1	RepeatMasker	RC/Helitron	38223610	38223880	1968	+	.	ID="RND-1_FAMILY-112";Tend="1211";Tstart="933";shortTE="F";uid="c2c96e0a-8811-4f3f-8695-f759f1e71cf3"
NC_042494.1	RepeatMasker	DNA/hAT	138441817	138442160	841	+	.	ID="RND-5_FAMILY-4993";TEgroup="ctg_2%7CRND-5_FAMILY-4993%7C4";Tend="1661";Tstart="903";shortTE="F";uid="97ed41ac-0f9e-49ee-91dd-30e47c69935f"
NC_042494.1	RepeatMasker	DNA	91513347	91513618	551	+	.	ID="DNA4-3_AP";Tend="383";Tstart="110";shortTE="F";uid="3d5963a9-de25-43da-950f-9422ba487fb1"
NC_042494.1	RepeatMasker	DNA/Ginger-1	1099154	1099395	705	+	.	ID="RND-6_FAMILY-20286";Tend="2387";Tstart="2145";shortTE="F";uid="490f1ed6-6b62-4dc9-be7e-b350dbf0135b"
NC_042494.1	RepeatMasker	RC/Helitron	68090816	68090972	428	+	.	ID="RND-5_FAMILY-1022";Tend="1389";Tstart="1226";shortTE="F";uid="8270a733-2d09-413e-a2c9-3a9e831c3ac1"
NC_042494.1	RepeatMasker	DNA/Ginger-1	107662028	107662174	564	+	.	ID="RND-6_FAMILY-954";Tend="1038";Tstart="897";shortTE="F";uid="21d57b49-63d9-4aa3-9d50-bce622a92402"
NC_042494.1	RepeatMasker	Unknown	100151360	100151868	1781	+	.	ID="RND-1_FAMILY-190";TEgroup="ctg_2%7CRND-1_FAMILY-190%7C3";Tend="1628";Tstart="826";shortTE="F";uid="7874540c-bc3f-4d49-984b-444b90446d45"
NC_042494.1	RepeatMasker	DNA/Ginger-1	29608245	29610492	7732	+	.	ID="RND-6_FAMILY-1559";TEgroup="ctg_2%7CRND-6_FAMILY-1559%7C3";Tend="1917";Tstart="801";shortTE="F";uid="cee65824-1261-433a-b749-2563de2707de"
NC_042494.1	RepeatMasker	Unknown	127869947	127870842	1378	+	.	ID="RND-6_FAMILY-1033";Tend="1731";Tstart="836";shortTE="F";uid="ed4eb24d-33a8-4838-8821-0140525ae8e2"
NC_042494.1	RepeatMasker	DNA/Kolobok-E	117250220	117251061	6196	+	.	ID="rnd-1_family-277";Tend="1744";Tstart="922";shortTE="F";uid="75076954-15be-4917-9699-fbaba4c21eee"
NC_042494.1	RepeatMasker	Unknown	6838391	6838856	1628	+	.	ID="RND-1_FAMILY-260";Tend="1247";Tstart="713";shortTE="F";uid="a16b1f04-e017-4ebe-b2c4-ac84fda6bc7e"
NC_042494.1	RepeatMasker	Retroposon?	133323373	133323704	649	+	.	ID="RND-6_FAMILY-7552";Tend="2565";Tstart="2260";shortTE="F";uid="695fad43-7949-4b33-b6d1-e1629f1fc5cc"
NC_042494.1	RepeatMasker	DNA/Kolobok-E	104369502	104369662	563	+	.	ID="RND-6_FAMILY-10575";Tend="1121";Tstart="966";shortTE="F";uid="bc16a759-b30f-4c29-8e8e-a05387f8b654"
NC_042494.1	RepeatMasker	DNA/Ginger-1	139295664	139296341	5206	+	.	ID="RND-6_FAMILY-51198";Tend="1460";Tstart="780";shortTE="F";uid="89f37e9b-d835-4f4f-bae9-93af0de1be16"
NC_042494.1	RepeatMasker	DNA/Kolobok-E	19818538	19818938	1695	+	.	ID="RND-6_FAMILY-829";Tend="1377";Tstart="979";shortTE="F";uid="eb963c37-23b1-4caf-b34a-11f6c99786ff"
NC_042494.1	RepeatMasker	DNA	98972694	98972902	1206	+	.	ID="RND-6_FAMILY-16869";Tend="1047";Tstart="849";shortTE="F";uid="d11aae2a-a21f-4caf-aff6-317f8748f302"
NC_042494.1	RepeatMasker	DNA/hAT	1713676	1714469	4977	+	.	ID="RND-6_FAMILY-45";Tend="1721";Tstart="931";shortTE="F";uid="89b2f54b-18a5-4097-886b-4269271dd347"
NC_042494.1	RepeatMasker	DNA/hAT-Tip100	10725429	10725599	1008	+	.	ID="dna8-63_ap";Tend="168";Tstart="11";shortTE="F";uid="c96694f3-5bd0-45b1-a39d-1d1e98b0ff38"
NC_042494.1	RepeatMasker	DNA/Ginger-1	146855363	146857123	12070	+	.	ID="RND-6_FAMILY-20286";Tend="2519";Tstart="767";shortTE="F";uid="17cd89ab-4379-4b1b-8486-49f63869e9d0"
NC_042494.1	RepeatMasker	DNA/hAT-hAT19	10932371	10932553	1016	+	.	ID="DNA8-95_AP";Tend="968";Tstart="796";shortTE="F";uid="f50305ef-83da-4d07-bc07-ce3df0a6023e"
NC_042494.1	RepeatMasker	Unknown	33796546	33796800	1577	+	.	ID="RND-1_FAMILY-185";Tend="1220";Tstart="959";shortTE="F";uid="40d29907-33d1-43c7-a635-084ba10534f4"
NC_042494.1	RepeatMasker	Retroposon?	76477919	76478441	2120	+	.	ID="RND-5_FAMILY-2567";Tend="927";Tstart="465";shortTE="F";uid="65b85fc5-9fbc-4b9c-a032-20f4da6a0178"
NC_042494.1	RepeatMasker	DNA/P	43747415	43747638	1952	+	.	ID="DNA8-4_AP";Tend="224";Tstart="1";shortTE="F";uid="97a3504b-5674-47c5-8227-9bd2910db38a"
NC_042494.1	RepeatMasker	LINE/R1-LOA	78976135	78976273	542	+	.	ID="RND-6_FAMILY-7558";Tend="1326";Tstart="1197";shortTE="F";uid="c2d7f226-306b-4e23-b283-e5f609a1bb97"
NC_042494.1	RepeatMasker	DNA	66735337	66735716	2948	+	.	ID="RND-6_FAMILY-5476";Tend="655";Tstart="271";shortTE="F";uid="02979f78-8f25-4fb6-907a-a2921c4ff960"
NC_042494.1	RepeatMasker	DNA/hAT-Tip100	136162510	136162856	1984	+	.	ID="rnd-1_family-128";Tend="795";Tstart="327";shortTE="F";uid="5d2feac2-fec2-4aac-bcbe-a294594961d5"
NC_042494.1	RepeatMasker	DNA/Kolobok-E	128902809	128902961	467	+	.	ID="RND-6_FAMILY-15442";Tend="2190";Tstart="2039";shortTE="F";uid="f79fd26d-dc90-4fb9-8b2d-63ced3d32539"
NC_042494.1	RepeatMasker	DNA/hAT-Ac	25756966	25757405	2595	+	.	ID="RND-1_FAMILY-125";TEgroup="ctg_2%7CRND-1_FAMILY-125%7C1";Tend="1517";Tstart="1108";shortTE="F";uid="1ee5e1d4-a325-42a0-95fa-e2688a6ddfc0"
NC_042494.1	RepeatMasker	DNA/Ginger-1	43657336	43657833	3700	+	.	ID="RND-4_FAMILY-641";Tend="1495";Tstart="972";shortTE="F";uid="c3aabd4d-7393-40bc-b6a5-32b16502c73e"
NC_042494.1	RepeatMasker	DNA/P	18579627	18579744	545	+	.	ID="RND-6_FAMILY-680";Tend="989";Tstart="882";shortTE="F";uid="208130cf-c27d-47cb-a68b-031585cebb64"
NC_042494.1	RepeatMasker	DNA/hAT-Tip100	12839458	12839917	3184	+	.	ID="RND-5_FAMILY-4689";Tend="1901";Tstart="1443";shortTE="F";uid="2d881550-5d7a-40f9-82b9-162629a172dc"
NC_042494.1	RepeatMasker	DNA/hAT-Tip100	75395376	75395539	698	+	.	ID="RND-4_FAMILY-3326";Tend="1448";Tstart="1295";shortTE="F";uid="827d9494-77c2-4ded-b271-347e68958831"
NC_042494.1	RepeatMasker	Unknown	42951984	42952900	3911	+	.	ID="RND-5_FAMILY-499";TEgroup="ctg_2%7CRND-5_FAMILY-499%7C3";Tend="2048";Tstart="1274";shortTE="F";uid="71a69a98-73bd-45d6-90af-acb6a211721e"
NC_042494.1	RepeatMasker	DNA/Ginger-1	90573822	90575163	4726	+	.	ID="RND-5_FAMILY-5803";TEgroup="ctg_2%7CRND-5_FAMILY-5803%7C9";Tend="1865";Tstart="834";shortTE="F";uid="cf803b8f-fdb2-4b23-a2a8-058b37092c50"
NC_042494.1	RepeatMasker	DNA/Ginger-1	2273591	2274275	4903	+	.	ID="RND-1_FAMILY-361";Tend="1312";Tstart="625";shortTE="F";uid="21b6d4bc-0aea-4779-8678-e5b3529ab480"
NC_042494.1	RepeatMasker	DNA	98407732	98408331	1082	+	.	ID="DNA4-3_AP";Tend="637";Tstart="1";shortTE="F";uid="f1bedfed-2078-45ac-b63b-a3ff3897b8d2"
NC_042494.1	RepeatMasker	Unknown	51058436	51059141	5336	+	.	ID="RND-1_FAMILY-370";Tend="1649";Tstart="951";shortTE="F";uid="0eacd9fa-e25c-4cf3-be59-c719a505fc75"
NC_042494.1	RepeatMasker	Unknown	157973755	157973986	1384	+	.	ID="RND-5_FAMILY-9051";Tend="1271";Tstart="1074";shortTE="F";uid="7a752fb4-5e78-42eb-9254-b1c6727e6022"
NC_042494.1	RepeatMasker	Unknown	40084384	40084968	4990	+	.	ID="RND-6_FAMILY-805";Tend="1561";Tstart="977";shortTE="F";uid="7c00adb5-56bc-43d5-a498-1f6e2883fd17"
NC_042494.1	RepeatMasker	DNA/Ginger-1	95260187	95260389	1015	+	.	ID="RND-5_FAMILY-5803";Tend="986";Tstart="761";shortTE="F";uid="32be8eb8-6c81-4ec1-bbd4-47e78f5e0a2c"
NC_042494.1	RepeatMasker	DNA	15364286	15364473	1183	+	.	ID="RND-6_FAMILY-2371";Tend="1774";Tstart="1587";shortTE="F";uid="8830d334-2b8f-48a3-8588-75cf269e79bc"
NC_042494.1	RepeatMasker	DNA	123483935	123484110	560	+	.	ID="RND-6_FAMILY-4876";Tend="1463";Tstart="1301";shortTE="F";uid="6bd8b49a-ff1f-41ef-b2b3-3924bd729bc4"
NC_042494.1	RepeatMasker	DNA/hAT-Ac	35015066	35015214	709	+	.	ID="DNA8-91B_AP";Tend="618";Tstart="471";shortTE="F";uid="966d3a01-3a5c-476b-bae5-83e29b56a9e9"
NC_042494.1	RepeatMasker	DNA/Ginger-1	112748367	112748542	1135	+	.	ID="RND-6_FAMILY-14973";Tend="1114";Tstart="942";shortTE="F";uid="17fc0bf8-bb15-4278-b718-dbb04ecbbb62"
NC_042494.1	RepeatMasker	DNA/hAT-Tip100	113398511	113398882	1704	+	.	ID="RND-6_FAMILY-8035";Tend="1263";Tstart="895";shortTE="F";uid="5af97a1e-912c-4a1d-a6da-97695491ddb3"
NC_042494.1	RepeatMasker	LINE/R1	139557462	139557877	830	+	.	ID="RND-6_FAMILY-268";Tend="564";Tstart="146";shortTE="F";uid="59cf7a8b-5242-45a2-b7e1-640d7de3922c"
NC_042494.1	RepeatMasker	DNA/hAT-Tip100	112817292	112817864	1063	+	.	ID="RND-1_FAMILY-141";TEgroup="ctg_2%7CRND-1_FAMILY-141%7C1";Tend="2465";Tstart="2085";shortTE="F";uid="b6b1c260-8df3-4768-9431-a4e6aa61617a"
NC_042494.1	RepeatMasker	Unknown	82664129	82664518	1667	+	.	ID="RND-6_FAMILY-17568";Tend="1335";Tstart="982";shortTE="F";uid="92a45791-c697-4c2e-a638-2f2165eb5acb"
NC_042494.1	RepeatMasker	LTR/Gypsy	65774684	65777134	13652	+	.	ID="RND-6_FAMILY-17811";Tend="2182";Tstart="1";shortTE="F";uid="86c29956-f104-46a3-ad13-ed9187533f67"
NC_042494.1	RepeatMasker	DNA/Ginger-1	113988977	113989572	4535	+	.	ID="RND-6_FAMILY-22402";Tend="1494";Tstart="874";shortTE="F";uid="585d2473-9d18-451b-bb39-d67c834ca6ee"
NC_042494.1	RepeatMasker	Retroposon?	78532494	78532897	635	+	.	ID="RND-1_FAMILY-423";Tend="2101";Tstart="1715";shortTE="F";uid="364050b0-f689-4715-8174-33348b42d5db"
NC_042494.1	RepeatMasker	LINE/I-Jockey	92407140	92407427	828	+	.	ID="RND-6_FAMILY-726";Tend="1473";Tstart="1164";shortTE="F";uid="433b9e59-21ad-4f0c-a3ce-763919578d47"
NC_042494.1	RepeatMasker	Unknown	12942645	12943066	915	+	.	ID="RND-5_FAMILY-5550";TEgroup="ctg_2%7CRND-5_FAMILY-5550%7C1";Tend="1512";Tstart="806";shortTE="F";uid="bbf78da6-a024-4600-b453-0ff961e6cdb0"
NC_042494.1	RepeatMasker	DNA/hAT?	84934759	84934996	553	+	.	ID="RND-5_FAMILY-3458";Tend="1098";Tstart="598";shortTE="F";uid="dc471337-51ff-4340-a49b-9ed37fc19737"
NC_042494.1	RepeatMasker	DNA	78364325	78364494	442	+	.	ID="ttaa2c_ap";Tend="259";Tstart="110";shortTE="F";uid="97129707-dbdb-40e7-b6fa-6bf4a6710a0b"
NC_042494.1	RepeatMasker	DNA/Kolobok-T2	89023760	89024345	608	+	.	ID="RND-5_FAMILY-786";TEgroup="ctg_2%7CRND-5_FAMILY-786%7C5";Tend="1645";Tstart="886";shortTE="F";uid="99cf93be-307d-4b9e-ae3b-dcd57ad75fd9"
NC_042494.1	RepeatMasker	Retroposon?	53543151	53543627	645	+	.	ID="RND-6_FAMILY-11842";Tend="2098";Tstart="1916";shortTE="F";uid="76cc10bf-7c05-40d2-8913-6f146436cb82"
NC_042494.1	RepeatMasker	DNA	78066315	78066581	1299	+	.	ID="TTAA4B_AP";Tend="426";Tstart="158";shortTE="F";uid="86dfcfca-33e0-4601-8332-07ca2dee4122"
NC_042494.1	RepeatMasker	DNA/Ginger-1	55181377	55181631	1581	+	.	ID="RND-6_FAMILY-14973";Tend="1489";Tstart="1234";shortTE="F";uid="e9f2ec28-b14b-4676-b90e-6084a8ffe28a"
NC_042494.1	RepeatMasker	DNA/MULE-MuDR	147695911	147696874	825	+	.	ID="MUDR7X_AP";Tend="1606";Tstart="645";shortTE="F";uid="77cf8bb5-3fd5-4f2c-bc67-3bf18e000a4e"
NC_042494.1	RepeatMasker	DNA	95955115	95956994	10344	+	.	ID="RND-6_FAMILY-6864";Tend="1767";Tstart="84";shortTE="F";uid="4c035cdd-b8c8-4775-b79b-86731bdc0aa6"
NC_042494.1	RepeatMasker	LINE/RTE-BovB	138646424	138646649	903	+	.	ID="RND-6_FAMILY-17513";Tend="1211";Tstart="968";shortTE="F";uid="e802eee6-5fec-43eb-80a1-a2dfd2d7123e"
NC_042494.1	RepeatMasker	DNA/hAT-Ac	63548375	63548869	3907	+	.	ID="DNA8-56_AP";Tend="514";Tstart="1";shortTE="F";uid="0fb97c43-6f19-414e-884a-f98bd0ccaba5"
NC_042494.1	RepeatMasker	LINE/I	162543913	162544273	503	+	.	ID="RND-5_FAMILY-524";Tend="1712";Tstart="738";shortTE="F";uid="2a1fa098-9534-4d6a-ad4c-28eb38bf8743"
NC_042494.1	RepeatMasker	DNA/Kolobok-E	104283436	104283842	1825	+	.	ID="KOLOBOKE-3_AP";Tend="2172";Tstart="1765";shortTE="F";uid="ab40f3fe-359e-4d38-bec2-0522e83257f6"
NC_042494.1	RepeatMasker	DNA/Kolobok-E	9111048	9111342	1233	+	.	ID="RND-6_FAMILY-829";Tend="1563";Tstart="1270";shortTE="F";uid="de947e94-ccc9-4ba3-839a-5c1785e8ca40"
NC_042494.1	RepeatMasker	DNA	152348991	152349415	1259	+	.	ID="DNA4-2_AP";Tend="754";Tstart="327";shortTE="F";uid="a6e45abd-c84e-4d56-b64e-64e1b58edc48"
NC_042494.1	RepeatMasker	DNA/Ginger-1	4815011	4815625	3989	+	.	ID="RND-6_FAMILY-51198";Tend="1454";Tstart="792";shortTE="F";uid="9be004f9-c4f7-4b6a-a2b9-fa4479897dc8"
NC_042494.1	RepeatMasker	DNA/TcMar-Pogo	74694354	74694532	999	+	.	ID="RND-1_FAMILY-150";Tend="1091";Tstart="919";shortTE="F";uid="3230c57b-838f-413e-bab2-65cbf572d775"
NC_042494.1	RepeatMasker	DNA/hAT-Charlie	106421185	106421790	1065	+	.	ID="RND-5_FAMILY-3678";Tend="1284";Tstart="708";shortTE="F";uid="8269373f-00c2-4a01-9f97-23de5ceee744"
NC_042494.1	RepeatMasker	DNA/MULE-MuDR	164138376	164139494	965	+	.	ID="MUDR3X_AP";Tend="1847";Tstart="680";shortTE="F";uid="352c44ed-d44a-49b0-b474-2acdebadcce4"
NC_042494.1	RepeatMasker	DNA	24401308	24401533	519	+	.	ID="DNA4-3_AP";Tend="613";Tstart="390";shortTE="F";uid="a536c2f9-901e-4919-b5e0-3b6916b4d7f1"
NC_042494.1	RepeatMasker	Unknown	70475383	70475541	638	+	.	ID="RND-5_FAMILY-6097";Tend="2383";Tstart="2224";shortTE="F";uid="8730284e-2501-4e39-b883-2d177c2f99f8"
NC_042494.1	RepeatMasker	DNA/hAT	136484990	136485846	5011	+	.	ID="rnd-6_family-10002";Tend="1572";Tstart="706";shortTE="F";uid="1905cd34-b12b-4ea6-9832-b2bd9c1544d3"
NC_042494.1	RepeatMasker	DNA/Kolobok-E	33917239	33917459	606	+	.	ID="RND-5_FAMILY-751";Tend="683";Tstart="460";shortTE="F";uid="189e5c5f-cf10-487f-b9bb-8e4252b8068e"
NC_042494.1	RepeatMasker	DNA/Ginger	34034947	34035065	489	+	.	ID="rnd-5_family-1159";Tend="1901";Tstart="1708";shortTE="F";uid="e793122b-97e0-4fdc-945c-c86dcc93fc08"
NC_042494.1	RepeatMasker	DNA	96295114	96295248	468	+	.	ID="RND-4_FAMILY-649";Tend="1150";Tstart="1019";shortTE="F";uid="dff028e1-3aa5-4ad7-801c-34a9f55a106c"
NC_042494.1	RepeatMasker	RC/Helitron	49234972	49235528	420	+	.	ID="RND-4_FAMILY-831";TEgroup="ctg_2%7CRND-4_FAMILY-831%7C10";Tend="1568";Tstart="836";shortTE="F";uid="3736476b-5fa0-4dd5-8e27-aa2a0ee3e82f"
NC_042494.1	RepeatMasker	DNA/hAT-Tip100	5335548	5335942	942	+	.	ID="RND-6_FAMILY-14041";TEgroup="ctg_2%7CRND-6_FAMILY-14041%7C1";Tend="1261";Tstart="951";shortTE="F";uid="7ce8c2b6-124f-4a40-a893-6ee09ce9962e"
NC_042494.1	RepeatMasker	DNA/hAT-hATm	139391566	139392612	7194	+	.	ID="HAT-4B_AP";Tend="1070";Tstart="1";shortTE="F";uid="0fa688c3-0d0c-4250-9e3f-71af3d298df7"
NC_042494.1	RepeatMasker	DNA/Kolobok-E	128962616	128962968	1035	+	.	ID="KOLOBOKE-3_AP";Tend="2179";Tstart="1872";shortTE="F";uid="fbe4b8b0-9c28-47ec-bdcb-ab38040cf8d6"
NC_042494.1	RepeatMasker	RC/Helitron	288245	288366	579	+	.	ID="RND-6_FAMILY-2195";Tend="1381";Tstart="1141";shortTE="F";uid="e878136b-7f07-4e0a-a733-90cdb61b076e"
NC_042494.1	RepeatMasker	DNA/hAT-Ac	89233663	89234065	2787	+	.	ID="DNA8-56_AP";Tend="585";Tstart="140";shortTE="F";uid="f37582e1-aed9-4bdd-bc35-5f2ae5f07c88"
NC_042494.1	RepeatMasker	Retroposon?	27261469	27262015	4521	+	.	ID="SINE2-2_AP";Tend="536";Tstart="1";shortTE="F";uid="6f7d8104-7049-4056-a577-21264585e3fa"
NC_042494.1	RepeatMasker	DNA/hAT-Tip100	132594166	132594282	406	+	.	ID="RND-6_FAMILY-5882";Tend="1033";Tstart="921";shortTE="F";uid="382f0a02-39ee-4453-b22a-27c41da8062b"
NC_042494.1	RepeatMasker	Unknown	165786133	165786302	736	+	.	ID="RND-1_FAMILY-12";Tend="1222";Tstart="1039";shortTE="F";uid="541c768c-e5fc-41af-9ee8-50ff3833d39c"
NC_042494.1	RepeatMasker	DNA/hAT-hAT19	104339423	104340354	6152	+	.	ID="DNA8-95_AP";Tend="968";Tstart="1";shortTE="F";uid="35f340c0-3144-4640-86a4-a4ad46f4a324"
NC_042494.1	RepeatMasker	DNA	110890860	110891250	3227	+	.	ID="RND-5_FAMILY-3751";Tend="588";Tstart="198";shortTE="F";uid="694c38d7-2c1e-446c-956a-a64bc668d74d"
NC_042494.1	RepeatMasker	Unknown	57158890	57159516	3399	+	.	ID="RND-1_FAMILY-54";Tend="1414";Tstart="822";shortTE="F";uid="04f1eadb-3b6f-472b-8330-c4c9b8265e94"
NC_042494.1	RepeatMasker	Unknown	168181028	168181744	5187	+	.	ID="RND-5_FAMILY-16030";Tend="1715";Tstart="988";shortTE="F";uid="51944f9a-04f3-4b39-b693-c540c2e1b66b"
NC_042494.1	RepeatMasker	Unknown	87194659	87194900	1137	+	.	ID="RND-6_FAMILY-11964";Tend="1037";Tstart="609";shortTE="F";uid="12cd722c-7ce4-4e55-a9cb-728f56dffc5f"
NC_042494.1	RepeatMasker	DNA/TcMar-Pogo	71222435	71222635	1481	+	.	ID="RND-6_FAMILY-12382";Tend="1203";Tstart="1010";shortTE="F";uid="ee8558fa-3cf7-4943-8313-0f233fd9c126"
NC_042494.1	RepeatMasker	Unknown	160974557	160974800	1485	+	.	ID="RND-1_FAMILY-200";Tend="1166";Tstart="932";shortTE="F";uid="a0221738-01e0-4127-b3ec-48c9c15ccee3"
NC_042494.1	RepeatMasker	LINE/RTE-BovB	11166698	11168156	6151	+	.	ID="RND-6_FAMILY-5376";TEgroup="ctg_2%7CRND-6_FAMILY-5376%7C2";Tend="1861";Tstart="170";shortTE="F";uid="3d56b5b2-39b0-4104-9a43-5b7b6b6df5e9"
NC_042494.1	RepeatMasker	DNA/hAT-Tip100	84943203	84943354	1037	+	.	ID="DNA8-63_AP";Tend="167";Tstart="1";shortTE="F";uid="5224a231-b1fb-4d01-9bf4-c82a53b4418d"
NC_042494.1	RepeatMasker	DNA	60006700	60006831	942	+	.	ID="TTAA3_AP";Tend="429";Tstart="300";shortTE="F";uid="bed4c3c7-a24a-49ec-9d6a-bc7450dc20f6"
NC_042494.1	RepeatMasker	DNA	110410686	110410809	886	+	.	ID="ttaa2c_ap";Tend="109";Tstart="1";shortTE="F";uid="3d3055cd-f92c-4e9a-ae34-15450f544c00"
NC_042494.1	RepeatMasker	Unknown	14104296	14104399	425	+	.	ID="RND-6_FAMILY-21026";Tend="1619";Tstart="1512";shortTE="F";uid="a9e79a3d-e89d-4641-bbba-b7475c064275"
NC_042494.1	RepeatMasker	DNA	81683335	81683651	613	+	.	ID="TTAA2D_AP";Tend="387";Tstart="55";shortTE="F";uid="fe0b3b70-753e-4bed-a7e0-fc6c93117394"
NC_042494.1	RepeatMasker	DNA/hAT	47061268	47061371	430	+	.	ID="RND-5_FAMILY-1452";Tend="1726";Tstart="1633";shortTE="F";uid="f026487b-cbe2-497d-9cb1-311af5b8a285"
NC_042494.1	RepeatMasker	DNA/hAT-hAT19	61114388	61114721	1974	+	.	ID="HAT-N2_AP";Tend="363";Tstart="1";shortTE="F";uid="b79c8d45-200d-4693-8179-e48809849e95"
NC_042494.1	RepeatMasker	DNA/Ginger-1	78296792	78299151	7186	+	.	ID="rnd-6_family-51198";Tend="1802";Tstart="3";shortTE="F";uid="6a1136a8-37e1-4c3b-a577-efedf8ed48bc"
NC_042494.1	RepeatMasker	DNA/Academ-1	94487656	94488017	779	+	.	ID="ACADEM-7_LMI";Tend="3147";Tstart="2786";shortTE="F";uid="4cde5eeb-22aa-4ba2-a671-4a8390f3fa7d"
NC_042494.1	RepeatMasker	LINE/CR1	49251862	49252108	1945	+	.	ID="RND-5_FAMILY-2096";Tend="1845";Tstart="1599";shortTE="F";uid="7a8949f3-b05d-46ef-833c-7f4244e46181"
NC_042494.1	RepeatMasker	DNA/TcMar-Pogo	68303429	68304530	7796	+	.	ID="RND-6_FAMILY-10626";Tend="1479";Tstart="395";shortTE="F";uid="9c527df0-83b2-4f0c-8ab3-ee74a8341abd"
NC_042494.1	RepeatMasker	Retroposon?	84635291	84635633	1437	+	.	ID="RND-5_FAMILY-7341";Tend="1900";Tstart="1251";shortTE="F";uid="8dd7e72d-d79c-43a3-af7f-a8899fe35300"
NC_042494.1	RepeatMasker	DNA/hAT-Tip100	145544818	145544918	462	+	.	ID="DNA8-16B_AP";Tend="92";Tstart="1";shortTE="F";uid="2bb837bc-9450-4d21-ba3e-ea876b01cadb"
NC_042494.1	RepeatMasker	RC/Helitron	115176482	115176593	465	+	.	ID="RND-5_FAMILY-1022";Tend="1417";Tstart="1309";shortTE="F";uid="3a9b321a-287a-4fd7-9871-4dd52b6afcd6"
NC_042494.1	RepeatMasker	Retroposon?	113827352	113828010	408	+	.	ID="RND-6_FAMILY-6479";Tend="1763";Tstart="1122";shortTE="F";uid="7d60f43a-fa3b-4c40-a9c5-24dbed0b4898"
NC_042494.1	RepeatMasker	DNA	131188769	131189120	1675	+	.	ID="RND-6_FAMILY-795";Tend="1464";Tstart="1116";shortTE="F";uid="5f4a8e5b-e065-4cff-9f1f-a8e16d533013"
NC_042494.1	RepeatMasker	DNA/Kolobok-E	8233700	8233825	719	+	.	ID="RND-6_FAMILY-15442";Tend="1484";Tstart="1358";shortTE="F";uid="f365b100-e86b-4298-aa14-14a47356717f"
NC_042494.1	RepeatMasker	RC/Helitron	8260	8774	1535	+	.	ID="RND-5_FAMILY-1199";TEgroup="ctg_2%7CRND-5_FAMILY-1199%7C1";Tend="1111";Tstart="377";shortTE="F";uid="d9246512-1969-468a-bc0d-14b63347565a"
NC_042494.1	RepeatMasker	DNA/Ginger-1	117552183	117552677	3211	+	.	ID="RND-4_FAMILY-641";Tend="1478";Tstart="970";shortTE="F";uid="57757e85-574a-460e-a724-ca9723cf51e1"
NC_042494.1	RepeatMasker	Unknown	119102920	119103273	2605	+	.	ID="RND-6_FAMILY-5507";Tend="1238";Tstart="925";shortTE="F";uid="7277cf21-f174-41da-afa4-e3639a7bfb49"
NC_042494.1	RepeatMasker	DNA/Ginger-1	25604088	25604350	1699	+	.	ID="RND-6_FAMILY-51198";Tend="2547";Tstart="2301";shortTE="F";uid="466ee198-a007-46e9-be05-169bafc411dc"
NC_042494.1	RepeatMasker	Unknown	41075246	41075520	845	+	.	ID="RND-5_FAMILY-943";Tend="2017";Tstart="1784";shortTE="F";uid="87c23b7a-1e70-442b-bd92-7f62a99c0275"
NC_042494.1	RepeatMasker	DNA/hAT-Tip100	157240085	157240353	1959	+	.	ID="RND-1_FAMILY-395";Tend="1241";Tstart="973";shortTE="F";uid="69534a1d-9d50-428f-bf40-7050ee34f646"
NC_042494.1	RepeatMasker	DNA/Ginger-1	222237	222581	1304	+	.	ID="RND-6_FAMILY-6101";Tend="2003";Tstart="1666";shortTE="F";uid="00a46e63-a06a-4ffb-b9cc-2e5dc3537f58"
NC_042494.1	RepeatMasker	LTR/Gypsy	18696970	18697303	795	+	.	ID="GYPSY-7_CFL-I";Tend="4157";Tstart="3817";shortTE="F";uid="56e25ef5-25ca-48d4-8c18-3c4a162632f1"
NC_042494.1	RepeatMasker	Unknown	139710123	139710238	423	+	.	ID="RND-6_FAMILY-270";Tend="2020";Tstart="1908";shortTE="F";uid="57994383-1602-4a88-9a4d-6cf45e7f3fbc"
NC_042494.1	RepeatMasker	Retroposon?	69561332	69561441	528	+	.	ID="RND-6_FAMILY-29086";Tend="1304";Tstart="1199";shortTE="F";uid="a26668fc-357b-42ea-bb4b-504c7b7e24f3"
NC_042494.1	RepeatMasker	RC/Helitron	30187557	30187704	515	+	.	ID="RND-4_FAMILY-831";Tend="1587";Tstart="1457";shortTE="F";uid="0c1fc176-bf0f-4967-8ad5-c60ad3d9c5e0"
NC_042494.1	RepeatMasker	DNA/hAT-Tip100	35049001	35049152	979	+	.	ID="RND-6_FAMILY-2272";Tend="1221";Tstart="1073";shortTE="F";uid="f8df1d9a-6f23-44c6-991d-51e9ffef9b36"
NC_042494.1	RepeatMasker	RC/Helitron	55268387	55269404	8052	+	.	ID="RND-1_FAMILY-11";Tend="1741";Tstart="660";shortTE="F";uid="ab674ad1-58fb-4bd5-b5a0-3a59ba54b1ef"
NC_042494.1	RepeatMasker	DNA/Ginger-1	120235943	120236509	3703	+	.	ID="rnd-6_family-3871";Tend="1546";Tstart="934";shortTE="F";uid="7bef2170-ef83-4d14-a710-f541de184335"
NC_042494.1	RepeatMasker	DNA	91269610	91269850	1991	+	.	ID="DNA8-15_AP";Tend="241";Tstart="1";shortTE="F";uid="8445ecfe-dd14-49fa-ba9d-280196b0d1a5"
NC_042494.1	RepeatMasker	RC/Helitron	162531933	162532916	8204	+	.	ID="RND-1_FAMILY-11";Tend="1739";Tstart="687";shortTE="F";uid="7a4db714-3e5b-4632-82fd-e6ba8a299008"
NC_042494.1	RepeatMasker	RC/Helitron	116749649	116749790	770	+	.	ID="RND-1_FAMILY-527";TEgroup="ctg_2%7CRND-1_FAMILY-527%7C3";Tend="1703";Tstart="1570";shortTE="T";uid="27715b62-5ebc-4f82-817f-e744e24a2c04"
NC_042494.1	RepeatMasker	DNA/Kolobok-E	31435813	31435982	403	+	.	ID="RND-6_FAMILY-15442";Tend="2196";Tstart="2054";shortTE="F";uid="cff5724b-47ec-424e-a2ba-656b8eea6c9c"
NC_042494.1	RepeatMasker	DNA/Ginger-1	3081638	3082233	4588	+	.	ID="RND-5_FAMILY-5803";Tend="1438";Tstart="847";shortTE="F";uid="8c8a5256-bd4c-47c0-b447-9a217a55ee6a"
NC_042494.1	RepeatMasker	DNA/Ginger-1	62538320	62540043	12056	+	.	ID="RND-5_FAMILY-7031";Tend="2621";Tstart="880";shortTE="F";uid="156d2fa8-af66-4036-805e-b59054e16e59"
NC_042494.1	RepeatMasker	DNA/Kolobok-E	106926187	106927008	6786	+	.	ID="RND-1_FAMILY-130";Tend="803";Tstart="1";shortTE="F";uid="dcb461f5-fe2e-48ec-96fe-e467cb5ddb33"
NC_042494.1	RepeatMasker	DNA	37596721	37596915	728	+	.	ID="DNA8-5_AP";Tend="234";Tstart="65";shortTE="F";uid="fd51399e-cd56-45c3-9d23-8f59e1f5179d"
NC_042494.1	RepeatMasker	Retroposon?	5821890	5822019	530	+	.	ID="RND-6_FAMILY-30554";Tend="1292";Tstart="1166";shortTE="F";uid="99e8a63a-c667-4c83-8b09-02f1b9004250"
NC_042494.1	RepeatMasker	DNA	22972741	22973152	484	+	.	ID="RND-5_FAMILY-1529";TEgroup="ctg_2%7CRND-5_FAMILY-1529%7C1";Tend="960";Tstart="430";shortTE="F";uid="3756292d-4e3a-46c7-98f9-bb35e9c0dd2f"
NC_042494.1	RepeatMasker	DNA	141751022	141751308	613	+	.	ID="RND-5_FAMILY-597";Tend="1383";Tstart="1157";shortTE="F";uid="18d92978-d627-4540-a958-32e33227c5e2"
NC_042494.1	RepeatMasker	Unknown	139536025	139536338	665	+	.	ID="RND-4_FAMILY-188";Tend="978";Tstart="649";shortTE="F";uid="b90c30c6-610f-47a1-a544-78799915d634"
NC_042494.1	RepeatMasker	Unknown	21745792	21745959	434	+	.	ID="RND-6_FAMILY-558";TEgroup="ctg_2%7CRND-6_FAMILY-558%7C1";Tend="1635";Tstart="948";shortTE="T";uid="d332d972-3373-4d2a-997d-709d33b7efc2"
NC_042494.1	RepeatMasker	Retroposon?	167337641	167338952	6929	+	.	ID="RND-6_FAMILY-11842";Tend="2222";Tstart="924";shortTE="F";uid="052ae52f-8746-4ff0-be78-3e8a88d1ff78"
NC_042494.1	RepeatMasker	DNA	76136020	76136222	958	+	.	ID="TTAA2_AP";Tend="203";Tstart="1";shortTE="F";uid="71288f95-f63b-454b-8bf6-e3f792544a9e"
NC_042494.1	RepeatMasker	RC/Helitron	99250146	99250255	607	+	.	ID="HELITRON-1_RPR";Tend="2284";Tstart="2188";shortTE="F";uid="c3a108cb-f345-4f72-b27c-cbeed15c4c83"
NC_042494.1	RepeatMasker	DNA/hAT-hAT19	113837703	113838398	5435	+	.	ID="DNA8-97_AP";Tend="696";Tstart="1";shortTE="F";uid="f2889def-1381-4dc3-a980-56d205d4cb11"
NC_042494.1	RepeatMasker	DNA/Ginger-1	94892449	94893005	1088	+	.	ID="GINGER1-1_AP";Tend="3727";Tstart="3175";shortTE="F";uid="0695b328-e4a6-4994-b221-b50d29f9e869"
NC_042494.1	RepeatMasker	Unknown	54357900	54358356	2710	+	.	ID="RND-6_FAMILY-6822";Tend="1367";Tstart="902";shortTE="F";uid="42f535f3-1902-406c-b806-09155c881bdd"
NC_042494.1	RepeatMasker	DNA/hAT?	140868911	140869212	1497	+	.	ID="RND-5_FAMILY-1226";Tend="1285";Tstart="937";shortTE="F";uid="77cfbe20-8cf2-4389-bf01-893644e30a32"
NC_042494.1	RepeatMasker	DNA/MULE-MuDR	73235096	73235236	808	+	.	ID="RND-6_FAMILY-9427";Tend="1510";Tstart="1367";shortTE="F";uid="8d5691dc-34c7-44ff-be6a-8c51b4885dfb"
NC_042494.1	RepeatMasker	LINE/I-Jockey	118217162	118217290	427	+	.	ID="RND-6_FAMILY-8658";Tend="2198";Tstart="2064";shortTE="F";uid="8ff138a1-3bff-4a85-b0bd-76fc78a1a7c4"
NC_042494.1	RepeatMasker	DNA/Ginger	107695454	107695908	807	+	.	ID="RND-6_FAMILY-2771";Tend="1307";Tstart="839";shortTE="F";uid="016874e4-8332-4733-9203-633b0af75b6a"
NC_042494.1	RepeatMasker	DNA/Kolobok-E	760521	761045	3070	+	.	ID="RND-1_FAMILY-42";Tend="1452";Tstart="893";shortTE="F";uid="67d549df-295c-4fdb-baac-7091072d9ce9"
NC_042494.1	RepeatMasker	Retroposon?	30487300	30487661	2671	+	.	ID="SINE2-1_AP";Tend="374";Tstart="1";shortTE="F";uid="1deda8b7-80bd-4ec4-b155-9e2ad60579c6"
NC_042494.1	RepeatMasker	LTR/Gypsy	11805852	11806773	1719	+	.	ID="GYPSY4-I_AP";Tend="4042";Tstart="3113";shortTE="F";uid="6133c3b8-093b-4abf-81f2-041ba1f76609"
NC_042494.1	RepeatMasker	LTR/Gypsy	6929659	6929760	424	+	.	ID="GYPSY-24_DEL-I";Tend="2698";Tstart="2598";shortTE="F";uid="aed88d5c-8560-4df7-963a-d99cab98ae7b"
NC_042494.1	RepeatMasker	DNA	144133394	144133890	4236	+	.	ID="RND-6_FAMILY-5647";Tend="893";Tstart="363";shortTE="F";uid="82d559a5-49bc-4b87-8db5-7543f72b4a03"
NC_042494.1	RepeatMasker	DNA/Kolobok-E	43705690	43705892	611	+	.	ID="RND-6_FAMILY-829";Tend="313";Tstart="114";shortTE="F";uid="786b0b9b-5f7c-4939-bfb5-6d5a2a8db417"
NC_042494.1	RepeatMasker	Retroposon?	139352691	139353527	4559	+	.	ID="RND-6_FAMILY-7552";Tend="2787";Tstart="1926";shortTE="F";uid="1d1da93f-b410-4b2d-b864-6c60a4742514"
NC_042494.1	RepeatMasker	Unknown	98288763	98289507	5395	+	.	ID="RND-5_FAMILY-775";Tend="1495";Tstart="692";shortTE="F";uid="0d2f5895-fa92-4a69-bda4-373088f30b39"
NC_042494.1	RepeatMasker	DNA	31477392	31477931	964	+	.	ID="DNA4-3_AP";Tend="637";Tstart="52";shortTE="F";uid="5bf3805f-c962-49ca-bffb-555bdf61dfb4"
NC_042494.1	RepeatMasker	LINE/L2	134836705	134836850	578	+	.	ID="RND-5_FAMILY-3692";Tend="1605";Tstart="1470";shortTE="F";uid="20076292-3c53-4281-a172-77c592407603"
NC_042494.1	RepeatMasker	DNA/hAT-Tip100	140857	140963	474	+	.	ID="RND-6_FAMILY-11845";Tend="1485";Tstart="1367";shortTE="F";uid="0e949c3e-ed28-40ab-b39e-cdf250053be7"
NC_042494.1	RepeatMasker	LTR/Pao	161753190	161753744	551	+	.	ID="BEL-3_LH-I";Tend="3262";Tstart="2693";shortTE="F";uid="3165489d-4e59-49f5-b162-ffc7232b00ae"
NC_042494.1	RepeatMasker	DNA/hAT-Tip100	75440411	75441280	5980	+	.	ID="DNA8-83_AP";Tend="883";Tstart="1";shortTE="F";uid="2767ba70-a51e-4fdd-a4e2-4f654a4b6fc3"
NC_042494.1	RepeatMasker	DNA/MULE-MuDR	6055383	6055588	597	+	.	ID="RND-5_FAMILY-884";Tend="232";Tstart="55";shortTE="F";uid="1938e0fb-86d5-4a43-a3c2-462b12204f14"
NC_042494.1	RepeatMasker	DNA/hAT-Charlie	33245852	33246036	1119	+	.	ID="RND-6_FAMILY-2110";Tend="1177";Tstart="992";shortTE="F";uid="253f90b4-bfdd-45c4-9a68-aebae636994f"
NC_042494.1	RepeatMasker	Retroposon?	7382332	7382799	2461	+	.	ID="RND-6_FAMILY-12093";Tend="1455";Tstart="976";shortTE="F";uid="aa21cdee-9a07-4dab-a726-b65c12fb432d"
NC_042494.1	RepeatMasker	Retroposon?	44058850	44059005	434	+	.	ID="RND-6_FAMILY-3042";Tend="1189";Tstart="1037";shortTE="F";uid="a50e3f5a-24f8-449a-9f9b-e7327b5b7464"
NC_042494.1	RepeatMasker	DNA/hAT-Tip100	68018499	68019116	4124	+	.	ID="DNA8-18_AP";Tend="820";Tstart="208";shortTE="F";uid="9019b91d-5453-4ae8-a4f8-66baf51bac3c"
NC_042494.1	RepeatMasker	Unknown	156816650	156817321	580	+	.	ID="RND-6_FAMILY-435";Tend="4224";Tstart="3515";shortTE="F";uid="c3d7b6f7-29c8-49be-946d-4c4bccaa519c"
NC_042494.1	RepeatMasker	DNA/hAT	46542902	46543235	1278	+	.	ID="RND-5_FAMILY-2044";TEgroup="ctg_2%7CRND-5_FAMILY-2044%7C3";Tend="1251";Tstart="970";shortTE="F";uid="6c05b81f-9e4f-4165-8ac8-f00f21f6c194"
NC_042494.1	RepeatMasker	Unknown	108698584	108699093	3938	+	.	ID="RND-1_FAMILY-557";Tend="1375";Tstart="872";shortTE="F";uid="3287c772-9035-4f7b-ac55-72a3469aaeb3"
NC_042494.1	RepeatMasker	DNA/hAT-Tip100	136567215	136567463	1292	+	.	ID="DNA8-106_AP";Tend="736";Tstart="491";shortTE="F";uid="71927abd-abe4-4c75-b590-47c314efb36c"
NC_042494.1	RepeatMasker	DNA	43527708	43528038	1624	+	.	ID="TTAA2D_AP";Tend="379";Tstart="61";shortTE="F";uid="00626158-964d-4e16-87e1-b9f096d74743"
NC_042494.1	RepeatMasker	Unknown	162550115	162550217	730	+	.	ID="RND-6_FAMILY-10686";Tend="761";Tstart="659";shortTE="F";uid="c64e9669-ae3b-4d88-a08d-bb392db32289"
NC_042494.1	RepeatMasker	Retroposon?	167480632	167480852	707	+	.	ID="RND-6_FAMILY-11842";Tend="2245";Tstart="2018";shortTE="F";uid="3718a999-313c-4905-b4cb-c3ee0fe8f395"
NC_042494.1	RepeatMasker	RC/Helitron	15650811	15650997	1199	+	.	ID="RND-1_FAMILY-5";Tend="1327";Tstart="1132";shortTE="F";uid="5f17af11-b26e-4ab7-836a-5931faf081ff"
NC_042494.1	RepeatMasker	Retroposon?	40476259	40476436	585	+	.	ID="SINE2-1_AP";Tend="1463";Tstart="1279";shortTE="F";uid="9ec319dd-0f40-4c36-bf11-6fc9c6bac169"
NC_042494.1	RepeatMasker	Unknown	23147532	23147688	1190	+	.	ID="RND-1_FAMILY-63";Tend="1082";Tstart="931";shortTE="F";uid="04d26e90-bca8-4af7-9c7a-2d8feb95d6f9"
NC_042494.1	RepeatMasker	DNA	66939110	66939356	1437	+	.	ID="TTAA3B_AP";Tend="436";Tstart="179";shortTE="F";uid="299bb882-023f-4539-bc09-d6501d4f9b66"
NC_042494.1	RepeatMasker	Unknown	106334265	106334393	727	+	.	ID="RND-6_FAMILY-1741";Tend="1272";Tstart="1146";shortTE="F";uid="f83827dd-5374-4d91-a8db-a675a317ec08"
NC_042494.1	RepeatMasker	DNA/Kolobok-E	166511714	166512169	1367	+	.	ID="KOLOBOKE-4_AP";TEgroup="ctg_2%7CKOLOBOKE-4_AP%7C18";Tend="5027";Tstart="4694";shortTE="F";uid="c7f61f68-bcfc-43c8-bef7-d6f1cdfa511f"
NC_042494.1	RepeatMasker	RC/Helitron	20349168	20349310	1006	+	.	ID="RND-4_FAMILY-831";Tend="1019";Tstart="869";shortTE="F";uid="281dfc9a-f71d-4dfd-9c85-0d95389bdba1"
NC_042494.1	RepeatMasker	DNA	92886200	92886379	622	+	.	ID="RND-6_FAMILY-13093";Tend="1740";Tstart="1560";shortTE="F";uid="a0364fbf-9209-4d4f-9f09-78c0a44cb433"
NC_042494.1	RepeatMasker	DNA	34489744	34490341	4518	+	.	ID="RND-5_FAMILY-2241";Tend="1459";Tstart="838";shortTE="F";uid="7b9a56d8-aa68-4f46-a1a6-3c316d278b16"
NC_042494.1	RepeatMasker	DNA/Ginger-1	103563177	103563440	1418	+	.	ID="RND-6_FAMILY-14973";Tend="1492";Tstart="1204";shortTE="F";uid="0a6960fe-4aa6-4764-a855-7b11a06c9918"
NC_042494.1	RepeatMasker	Retroposon?	55426551	55426795	870	+	.	ID="RND-5_FAMILY-3709";TEgroup="ctg_2%7CRND-5_FAMILY-3709%7C32";Tend="2150";Tstart="777";shortTE="F";uid="88abc3ce-671c-473c-850a-bcb59744892a"
NC_042494.1	RepeatMasker	DNA/Ginger-1	96315326	96315755	1342	+	.	ID="RND-6_FAMILY-20286";Tend="1523";Tstart="1083";shortTE="F";uid="4f91fd30-0e02-4618-a229-b68e8f209fe8"
NC_042494.1	RepeatMasker	Unknown	49347929	49348122	554	+	.	ID="RND-1_FAMILY-20";Tend="1436";Tstart="1136";shortTE="F";uid="1244efe0-8bfd-4e6c-9451-d25f9b37636e"
NC_042494.1	RepeatMasker	Unknown	11235471	11236195	3719	+	.	ID="RND-5_FAMILY-1796";Tend="1586";Tstart="872";shortTE="F";uid="c9df33ff-3bce-4d80-97c4-a1ba9cc952a1"
NC_042494.1	RepeatMasker	Unknown	12610203	12610612	1973	+	.	ID="RND-1_FAMILY-282";Tend="1370";Tstart="909";shortTE="F";uid="a81e0a27-6760-456e-85e3-a33543243477"
NC_042494.1	RepeatMasker	DNA/Ginger-1	107887462	107888404	5807	+	.	ID="rnd-6_family-20286";Tend="1685";Tstart="782";shortTE="F";uid="3a2dffeb-0fd7-4c82-b18c-74a2ecbc7431"
NC_042494.1	RepeatMasker	DNA/Ginger-1	85456458	85456976	4099	+	.	ID="RND-6_FAMILY-3871";Tend="1446";Tstart="931";shortTE="F";uid="987aa737-387a-4614-b78e-b3aa69c2a78c"
NC_042494.1	RepeatMasker	DNA	136316816	136317528	1848	+	.	ID="DNA4-2_AP";Tend="768";Tstart="1";shortTE="F";uid="94ab5e6d-07f5-488f-bd5b-21916e0fc19a"
NC_042494.1	RepeatMasker	Unknown	126928483	126928839	1856	+	.	ID="RND-1_FAMILY-113";Tend="1309";Tstart="954";shortTE="F";uid="9c875042-94d4-41b0-806f-0c6d1f6eb40e"
NC_042494.1	RepeatMasker	DNA/Ginger-1	147958830	147959109	505	+	.	ID="RND-6_FAMILY-1559";Tend="2544";Tstart="2260";shortTE="F";uid="a8c9f678-c7a7-4e57-bd2e-e0666776a33d"
NC_042494.1	RepeatMasker	RC/Helitron	146263271	146263469	691	+	.	ID="RND-4_FAMILY-831";Tend="1477";Tstart="1270";shortTE="F";uid="37950600-03f2-499d-b21d-98822e510844"
NC_042494.1	RepeatMasker	DNA	22648786	22648949	580	+	.	ID="RND-1_FAMILY-201";Tend="387";Tstart="225";shortTE="F";uid="cedf30a3-391b-417e-94ba-79f823fdefca"
NC_042494.1	RepeatMasker	DNA/Ginger-1	33203738	33203861	517	+	.	ID="RND-6_FAMILY-9672";Tend="1300";Tstart="1170";shortTE="F";uid="b34a25d5-8e38-4653-89a1-40c75f73aa56"
NC_042494.1	RepeatMasker	Retroposon?	90785357	90785555	406	+	.	ID="RND-6_FAMILY-6183";Tend="1030";Tstart="850";shortTE="F";uid="bfce6e32-d4dd-47e4-b0c3-6fd347eb35ad"
NC_042494.1	RepeatMasker	DNA/hAT	164719789	164719908	785	+	.	ID="RND-6_FAMILY-3592";Tend="870";Tstart="751";shortTE="F";uid="4bc9e8a4-22a7-426c-b2f5-0491585cedbc"
NC_042494.1	RepeatMasker	Unknown	124130470	124130596	665	+	.	ID="RND-5_FAMILY-2188";Tend="1023";Tstart="907";shortTE="F";uid="49eb0130-dc17-4b73-a08c-c8e896c7e08f"
NC_042494.1	RepeatMasker	DNA	124759108	124759475	1703	+	.	ID="RND-5_FAMILY-5530";Tend="889";Tstart="479";shortTE="F";uid="adf598ce-b919-4c46-8714-3805ff5e6728"
NC_042494.1	RepeatMasker	DNA/hAT-Ac	159773236	159773373	735	+	.	ID="DNA8-67_AP";Tend="152";Tstart="1";shortTE="F";uid="9caaf520-b330-4a4b-a24e-2a98c770e9cf"
NC_042494.1	RepeatMasker	DNA/Sola-1	127203528	127203933	1619	+	.	ID="RND-6_FAMILY-13699";TEgroup="ctg_2%7CRND-6_FAMILY-13699%7C1";Tend="1225";Tstart="936";shortTE="F";uid="c174b4cb-5116-4654-8192-cafa22518118"
NC_042494.1	RepeatMasker	DNA/MULE-MuDR	160324009	160324113	589	+	.	ID="RND-6_FAMILY-10985";Tend="484";Tstart="376";shortTE="F";uid="167389d6-9cfd-4c02-97cf-110e11c6dcb5"
NC_042494.1	RepeatMasker	DNA/Kolobok-E	84195064	84195198	400	+	.	ID="RND-5_FAMILY-751";Tend="1848";Tstart="1732";shortTE="F";uid="5c697d74-201d-4cae-9bb6-30c13e8f75cc"
NC_042494.1	RepeatMasker	DNA/Ginger-1	149388539	149388814	527	+	.	ID="RND-6_FAMILY-4859";Tend="576";Tstart="338";shortTE="F";uid="ec8e9a59-ab3d-450e-8e48-a947146aa58e"
NC_042494.1	RepeatMasker	DNA/Ginger-1	168678481	168678867	2644	+	.	ID="RND-6_FAMILY-20286";Tend="1809";Tstart="1432";shortTE="F";uid="a08565d5-e810-4f35-88ba-8c779fcaf031"
NC_042494.1	RepeatMasker	DNA/Kolobok-E	154481992	154482788	5557	+	.	ID="RND-1_FAMILY-277";Tend="1754";Tstart="914";shortTE="F";uid="05e8b8c5-0bb1-4d84-88be-ebaa0205e84e"
NC_042494.1	RepeatMasker	DNA/Kolobok-E	96328329	96328564	763	+	.	ID="RND-6_FAMILY-829";Tend="1217";Tstart="988";shortTE="F";uid="64193b68-4fe1-4337-b396-a2cf6a2f201c"
NC_042494.1	RepeatMasker	DNA	21618353	21618710	1587	+	.	ID="TTAA16_AP";TEgroup="ctg_2%7CTTAA16_AP%7C3";Tend="569";Tstart="8";shortTE="F";uid="dfd125d6-c3f8-47ba-b72d-f69c76c6f620"
NC_042494.1	RepeatMasker	DNA/hAT	113756487	113757230	6250	+	.	ID="RND-4_FAMILY-1191";Tend="1821";Tstart="1085";shortTE="F";uid="65d2d358-837d-4d7a-b88b-8fcf248fee2e"
NC_042494.1	RepeatMasker	DNA/hAT-hAT19	130273947	130274100	650	+	.	ID="RND-6_FAMILY-13683";Tend="907";Tstart="749";shortTE="F";uid="5b7c7b10-6cc0-4e1e-a823-9f1d3b3281ca"
NC_042494.1	RepeatMasker	DNA	126856399	126856808	2522	+	.	ID="TTAA7_AP";Tend="434";Tstart="1";shortTE="F";uid="55a9db4b-b0c1-49e1-88a7-c84cf13efcc7"
NC_042494.1	RepeatMasker	DNA	170510391	170510561	1249	+	.	ID="RND-1_FAMILY-391";Tend="1731";Tstart="1564";shortTE="F";uid="fe616577-a3f5-4472-b487-b9fee726b68a"
NC_042494.1	RepeatMasker	LINE/RTE-BovB	131948132	131948614	727	+	.	ID="RND-5_FAMILY-3071";Tend="1331";Tstart="834";shortTE="F";uid="f046c95d-6a4a-49fc-acbb-aae1a79af8e9"
NC_042494.1	RepeatMasker	RC/Helitron	151438625	151438772	483	+	.	ID="RND-6_FAMILY-4171";Tend="601";Tstart="497";shortTE="F";uid="347ebfcf-5d31-40ec-8baa-0e88f72d10d0"
NC_042494.1	RepeatMasker	DNA/Ginger-1	73431088	73431277	1162	+	.	ID="RND-6_FAMILY-3871";Tend="1083";Tstart="895";shortTE="F";uid="4113328a-1ccb-487b-bf21-02bed5687cbd"
NC_042494.1	RepeatMasker	DNA/hAT	7478546	7478674	796	+	.	ID="RND-4_FAMILY-170";Tend="1094";Tstart="967";shortTE="F";uid="05890d75-dbeb-4883-8f68-b575d9de7149"
NC_042494.1	RepeatMasker	LINE/I-Jockey	24084934	24086209	9930	+	.	ID="RND-6_FAMILY-8065";Tend="1580";Tstart="323";shortTE="F";uid="4bf11c9d-c085-4c11-949d-f46166f048b4"
NC_042494.1	RepeatMasker	DNA/MULE-MuDR	41262866	41263589	3103	+	.	ID="MUDR6X_AP";TEgroup="ctg_2%7CMUDR6X_AP%7C1";Tend="2348";Tstart="1";shortTE="F";uid="a7a597ca-aabf-40d2-a6e6-ed140c616108"
NC_042494.1	RepeatMasker	DNA	159369019	159370303	6761	+	.	ID="RND-6_FAMILY-41655";Tend="1459";Tstart="259";shortTE="F";uid="7aeab65c-ffc2-484c-990b-1a5fabed6f69"
NC_042494.1	RepeatMasker	DNA/TcMar-Pogo	56613710	56614080	1519	+	.	ID="RND-1_FAMILY-154";TEgroup="ctg_2%7CRND-1_FAMILY-154%7C1";Tend="1188";Tstart="997";shortTE="F";uid="54e11dd1-e45e-41f7-b202-8d5fdf12286c"
NC_042494.1	RepeatMasker	DNA/TcMar-Fot1	16829820	16830201	694	+	.	ID="RND-6_FAMILY-3746";Tend="1574";Tstart="1226";shortTE="F";uid="4c82a15b-cc0d-42aa-b012-e8d425b2fde3"
NC_042494.1	RepeatMasker	Retroposon?	68032380	68032839	3487	+	.	ID="RND-5_FAMILY-3709";Tend="1238";Tstart="785";shortTE="F";uid="b3270188-ecdf-4e9d-8d91-21a3a38b6d4c"
NC_042494.1	RepeatMasker	DNA/Kolobok-E	169203750	169203947	1200	+	.	ID="RND-5_FAMILY-6218";Tend="1145";Tstart="950";shortTE="F";uid="7c6ef6cc-b4d9-4261-9b90-ae6930541d5c"
NC_042494.1	RepeatMasker	Retroposon?	126282271	126282419	898	+	.	ID="RND-6_FAMILY-3218";Tend="1037";Tstart="889";shortTE="F";uid="6d4a6853-3937-4412-820e-a380391aec1a"
NC_042494.1	RepeatMasker	DNA/Kolobok-E	136123287	136124092	5856	+	.	ID="RND-1_FAMILY-277";Tend="1742";Tstart="920";shortTE="F";uid="bb4dced8-836d-4d67-9faf-944a91393a68"
NC_042494.1	RepeatMasker	DNA/hAT-Tip100	77455743	77455896	668	+	.	ID="DNA8-63_AP";Tend="168";Tstart="3";shortTE="F";uid="432942d0-7832-48a8-94ac-a495c86bff4b"
NC_042494.1	RepeatMasker	Retroposon?	168951418	168952177	2270	+	.	ID="RND-6_FAMILY-2390";Tend="2400";Tstart="2105";shortTE="F";uid="d2caae41-5c83-4f31-9b26-d1d56ce0ba19"
NC_042494.1	RepeatMasker	DNA	51786937	51787089	1006	+	.	ID="TTAA3C_AP";Tend="156";Tstart="1";shortTE="F";uid="32a28d81-4cc2-4245-88f3-b424e4258135"
NC_042494.1	RepeatMasker	Unknown	146530561	146530878	686	+	.	ID="RND-5_FAMILY-5353";Tend="1024";Tstart="690";shortTE="F";uid="0a61c1eb-a6b8-4947-b15e-0b402b6633c3"
NC_042494.1	RepeatMasker	Retroposon?	55770938	55771159	578	+	.	ID="RND-5_FAMILY-3709";Tend="1316";Tstart="1169";shortTE="F";uid="a59925e9-4b68-42f3-99d3-42600a1c1496"
NC_042494.1	RepeatMasker	Unknown	66270654	66270835	1261	+	.	ID="RND-1_FAMILY-465";Tend="1635";Tstart="1451";shortTE="F";uid="d9af25bf-1377-4159-9537-0f3f27aef56a"
NC_042494.1	RepeatMasker	DNA/hAT	49211493	49211875	1551	+	.	ID="RND-6_FAMILY-21055";TEgroup="ctg_2%7CRND-6_FAMILY-21055%7C1";Tend="1534";Tstart="939";shortTE="F";uid="7e737786-8b98-4674-9454-4be090d17711"
NC_042494.1	RepeatMasker	Retroposon?	66279504	66279868	468	+	.	ID="RND-1_FAMILY-495";Tend="1587";Tstart="1244";shortTE="F";uid="422cdf71-4dd4-41cd-90dd-8961f5e0aa35"
NC_042494.1	RepeatMasker	DNA/Kolobok-E	43252023	43252204	455	+	.	ID="rnd-5_family-751";Tend="563";Tstart="461";shortTE="F";uid="38617cc7-2dac-4d99-b10a-11a6f3a58f8d"
NC_042494.1	RepeatMasker	DNA/hAT-Tip100	33719596	33719768	1223	+	.	ID="RND-1_FAMILY-337";Tend="1137";Tstart="974";shortTE="F";uid="d03a1ce0-ae46-49b7-b3cb-a82f591b8e45"
NC_042494.1	RepeatMasker	DNA/hAT-Ac	169503128	169503408	2144	+	.	ID="RND-5_FAMILY-5844";Tend="1004";Tstart="729";shortTE="F";uid="1b4edf28-979c-438b-bbef-cdbc7a935a5c"
NC_042494.1	RepeatMasker	DNA/hAT	145219485	145219676	767	+	.	ID="RND-6_FAMILY-33250";Tend="1125";Tstart="912";shortTE="F";uid="66664b47-a892-4623-8c51-ef4958d4f10b"
NC_042494.1	RepeatMasker	Unknown	59950592	59950751	727	+	.	ID="RND-5_FAMILY-2196";Tend="1687";Tstart="1520";shortTE="F";uid="8eeb879e-81e9-4609-a623-37f68f429d15"
NC_042494.1	RepeatMasker	Retroposon?	425686	426051	2620	+	.	ID="RND-1_FAMILY-571";Tend="1054";Tstart="686";shortTE="F";uid="d47ee997-1c99-4744-b593-f8c174b1c702"
NC_042494.1	RepeatMasker	Unknown	11997378	11997726	1851	+	.	ID="RND-5_FAMILY-7267";Tend="849";Tstart="473";shortTE="F";uid="eb4a829d-844e-40cf-a383-3b29cc6251aa"
NC_042494.1	RepeatMasker	DNA	78706704	78707316	2462	+	.	ID="DNA8-30_AP";TEgroup="ctg_2%7CDNA8-30_AP%7C4";Tend="710";Tstart="1";shortTE="F";uid="1bb7bcb7-cb20-49f7-b50a-00687b7708a4"
NC_042494.1	RepeatMasker	Unknown	18586581	18587723	9433	+	.	ID="RND-5_FAMILY-7267";Tend="1519";Tstart="399";shortTE="F";uid="293efe3c-39a6-473d-bc3d-929ad219aa48"
NC_042494.1	RepeatMasker	Retroposon?	50125781	50126033	413	+	.	ID="RND-6_FAMILY-18690";Tend="2067";Tstart="1849";shortTE="F";uid="2ff789ac-6c2b-438f-a8cc-89efca494901"
NC_042494.1	RepeatMasker	DNA/hAT-Tip100	43628074	43629005	6162	+	.	ID="DNA8-83_AP";Tend="883";Tstart="1";shortTE="F";uid="cb9c5b6c-193e-4802-9ec6-a36efc126519"
NC_042494.1	RepeatMasker	Unknown	63002706	63004431	9640	+	.	ID="RND-1_FAMILY-181";Tend="1736";Tstart="10";shortTE="F";uid="ab3776c6-5285-4e86-bc9a-df311a0db332"
NC_042494.1	RepeatMasker	Unknown	56407226	56407516	1053	+	.	ID="RND-6_FAMILY-6959";Tend="1665";Tstart="1367";shortTE="F";uid="1dc23c63-e8df-4272-ac49-010f3cee063a"
NC_042494.1	RepeatMasker	Unknown	24090414	24090524	490	+	.	ID="RND-1_FAMILY-2";Tend="1314";Tstart="1213";shortTE="F";uid="7f2e40f0-0940-48be-aafa-6bb8c819dba6"
NC_042494.1	RepeatMasker	Retroposon?	170019007	170019679	5110	+	.	ID="RND-6_FAMILY-2390";Tend="2528";Tstart="1844";shortTE="F";uid="9eaea39e-e03e-44c2-86c2-514f4679dedb"
NC_042494.1	RepeatMasker	LINE/CR1	75986836	75987190	575	+	.	ID="RND-6_FAMILY-20821";Tend="1247";Tstart="919";shortTE="F";uid="375a9fcf-a2be-4606-80b3-8c24ae1ad5fe"
NC_042494.1	RepeatMasker	RC/Helitron	156114223	156114337	591	+	.	ID="RND-6_FAMILY-3340";Tend="841";Tstart="715";shortTE="F";uid="a9d4b0bd-450c-4ff3-a487-c26f075cb0df"
NC_042494.1	RepeatMasker	DNA/Kolobok-E	23920820	23921020	432	+	.	ID="RND-6_FAMILY-1999";Tend="857";Tstart="680";shortTE="F";uid="b3196213-53b0-441a-ae38-d3e01a66fe39"
NC_042494.1	RepeatMasker	DNA	147389685	147390094	1891	+	.	ID="DNA-TTAA-1_AP";Tend="416";Tstart="1";shortTE="F";uid="b1479635-5269-437f-936d-12ac5d89a974"
NC_042494.1	RepeatMasker	DNA	52569271	52569733	2640	+	.	ID="DNAX-2_AP";Tend="467";Tstart="1";shortTE="F";uid="1c3e4874-d670-46cb-9c1a-d45c5fec473f"
NC_042494.1	RepeatMasker	DNA	118518135	118518418	2572	+	.	ID="RND-1_FAMILY-575";Tend="1189";Tstart="905";shortTE="F";uid="d278c1a8-2cd5-40ed-b51f-baec8379092a"
NC_042494.1	RepeatMasker	Retroposon?	164626360	164626607	553	+	.	ID="RND-6_FAMILY-832";Tend="703";Tstart="425";shortTE="F";uid="2bb85c47-dcc4-4d75-900a-278427734926"
NC_042494.1	RepeatMasker	DNA	100364690	100365116	2250	+	.	ID="TTAA4B_AP";Tend="430";Tstart="1";shortTE="F";uid="f4769eeb-2e11-4e48-b477-edeb0ef1b0c4"
NC_042494.1	RepeatMasker	DNA/Ginger-1	80903185	80903682	3787	+	.	ID="rnd-5_family-5803";Tend="1313";Tstart="835";shortTE="F";uid="28bdd781-5d73-4bd5-bffb-0380dc74652e"
NC_042494.1	RepeatMasker	Unknown	91034022	91034193	1043	+	.	ID="RND-3_FAMILY-73";Tend="1108";Tstart="935";shortTE="F";uid="e573b14d-ef52-41bc-b304-933d8c102fd4"
NC_042494.1	RepeatMasker	DNA	123160907	123161197	901	+	.	ID="TTAA2C_AP";Tend="422";Tstart="102";shortTE="F";uid="1216ec66-745d-4bb4-b35e-c87417498281"
NC_042494.1	RepeatMasker	DNA/TcMar-m44	57243861	57244103	2096	+	.	ID="MARINERN-1B_AP";Tend="243";Tstart="1";shortTE="F";uid="d39cd96a-5e40-4ad4-ada9-6728b31447a8"
NC_042494.1	RepeatMasker	DNA/Kolobok-E	111304749	111304959	969	+	.	ID="RND-6_FAMILY-16242";Tend="841";Tstart="240";shortTE="F";uid="875dbc9e-8a4a-4de3-a226-10002bed289f"
NC_042494.1	RepeatMasker	DNA	119502282	119502574	1148	+	.	ID="dna4-1_ap";Tend="750";Tstart="443";shortTE="F";uid="6adc655d-f196-4993-912d-2f34a2f2ac05"
NC_042494.1	RepeatMasker	Unknown	58689365	58690090	4704	+	.	ID="RND-1_FAMILY-260";Tend="1518";Tstart="773";shortTE="F";uid="cadf7694-39f7-42cd-84d3-a58fabdd1829"
NC_042494.1	RepeatMasker	DNA/Ginger-2	83573841	83573969	426	+	.	ID="RND-6_FAMILY-26150";Tend="1106";Tstart="978";shortTE="F";uid="2e470a73-583b-4688-b3f1-5ce062bcbcb0"
NC_042494.1	RepeatMasker	Unknown	96414418	96414647	1607	+	.	ID="RND-1_FAMILY-399";Tend="1430";Tstart="1184";shortTE="F";uid="2dc541d4-0b3b-4bce-805c-d27453ded067"
NC_042494.1	RepeatMasker	DNA/hAT-Tip100	166706474	166707333	6550	+	.	ID="RND-1_FAMILY-170";Tend="1724";Tstart="888";shortTE="F";uid="bc309463-10bb-42e4-a850-66605637ae4a"
NC_042494.1	RepeatMasker	RC/Helitron	97521611	97521799	641	+	.	ID="RND-5_FAMILY-1022";Tend="1080";Tstart="905";shortTE="F";uid="a8873acb-b6ae-4228-a055-b8a10c6f323b"
NC_042494.1	RepeatMasker	DNA	148581788	148582241	2473	+	.	ID="RND-1_FAMILY-96";Tend="2030";Tstart="1610";shortTE="F";uid="4e3fe0de-e990-4f56-94ed-5ae39d11692b"
NC_042494.1	RepeatMasker	DNA/Ginger-1	74526206	74526652	2903	+	.	ID="RND-6_FAMILY-20286";Tend="2519";Tstart="2077";shortTE="F";uid="ec5b9fbd-4c2d-4aed-b68f-96902204922d"
NC_042494.1	RepeatMasker	DNA	160006324	160006742	3368	+	.	ID="TTAA2_AP";Tend="427";Tstart="1";shortTE="F";uid="d4e6c87f-0e5b-422f-9fd0-82f5ea4f43f7"
NC_042494.1	RepeatMasker	DNA/hAT-Tip100	170235330	170236222	5711	+	.	ID="RND-1_FAMILY-170";Tend="1851";Tstart="984";shortTE="F";uid="37300b4e-7f84-437c-a98a-c760925f95ca"
NC_042494.1	RepeatMasker	DNA/Ginger-1	156967828	156968072	1611	+	.	ID="RND-6_FAMILY-3871";Tend="1163";Tstart="927";shortTE="F";uid="6cc24ef3-ec50-4e08-9fb6-a82d386500ab"
NC_042494.1	RepeatMasker	Unknown	77455273	77455469	969	+	.	ID="RND-5_FAMILY-633";Tend="1230";Tstart="1034";shortTE="F";uid="4eb893f7-fce1-4d50-98f0-00b75a95e878"
NC_042494.1	RepeatMasker	RC/Helitron	55279941	55280285	1869	+	.	ID="RND-5_FAMILY-13576";Tend="1597";Tstart="1242";shortTE="F";uid="933e6972-aa74-4725-a9d4-16f3df33c7b7"
NC_042494.1	RepeatMasker	DNA/hAT	107735448	107737352	9070	+	.	ID="RND-6_FAMILY-21364";Tend="2031";Tstart="255";shortTE="F";uid="1979795f-2cca-400f-9dd3-516026852301"
NC_042494.1	RepeatMasker	DNA/hAT-hAT19	121481854	121482034	413	+	.	ID="RND-6_FAMILY-14398";Tend="315";Tstart="144";shortTE="F";uid="f143f96a-3ca5-40cb-b29d-db137ea6a6e5"
NC_042494.1	RepeatMasker	DNA/hAT-Tip100	40018138	40018240	823	+	.	ID="HAT-N16_AP";Tend="177";Tstart="74";shortTE="F";uid="e83bed49-0823-4bb7-966c-e2ffe1fecd77"
NC_042494.1	RepeatMasker	RC/Helitron	687650	687810	605	+	.	ID="RND-6_FAMILY-7226";Tend="1592";Tstart="1435";shortTE="F";uid="124741e2-1269-4d23-ae0a-a1196e2a9e03"
NC_042494.1	RepeatMasker	DNA/hAT	141413048	141413995	5328	+	.	ID="RND-5_FAMILY-1452";Tend="1467";Tstart="503";shortTE="F";uid="d37f3f20-1667-489d-b7ca-02973ea3debe"
NC_042494.1	RepeatMasker	DNA/Sola-1	59796057	59796350	1985	+	.	ID="DNA4-7_AP";Tend="320";Tstart="1";shortTE="F";uid="c0255c0d-892b-43a2-8094-8053bc1cfae7"
NC_042494.1	RepeatMasker	Unknown	164772306	164772548	607	+	.	ID="RND-1_FAMILY-49";Tend="1032";Tstart="813";shortTE="F";uid="f75f6478-1949-46fa-a4ef-36f9bae6023e"
NC_042494.1	RepeatMasker	LINE/R1	100901818	100903827	3500	+	.	ID="SART-5_API";Tend="3613";Tstart="1606";shortTE="F";uid="4b2578d4-e2da-4a14-8e26-7d4406f2ae8b"
NC_042494.1	RepeatMasker	DNA/Ginger	86525290	86526461	4389	+	.	ID="RND-6_FAMILY-2771";Tend="2158";Tstart="1003";shortTE="F";uid="4c473b3f-0aa1-4883-aed8-55df3ea405c5"
NC_042494.1	RepeatMasker	LINE/L2	116927886	116928005	611	+	.	ID="L2-10_HMEL";Tend="2181";Tstart="2063";shortTE="F";uid="d2eb3f5a-c4bc-4239-9805-e1e9bfd3c60f"
NC_042494.1	RepeatMasker	DNA/hAT-Tip100	130035706	130036131	962	+	.	ID="RND-5_FAMILY-1162";TEgroup="ctg_2%7CRND-5_FAMILY-1162%7C10";Tend="1551";Tstart="847";shortTE="F";uid="6a633136-0125-4e11-b8dd-a9e46ce40506"
NC_042494.1	RepeatMasker	Unknown	33592943	33593589	5293	+	.	ID="RND-1_FAMILY-345";Tend="1491";Tstart="843";shortTE="F";uid="37bc30de-8732-4f40-80d6-eb6f373b99d9"
NC_042494.1	RepeatMasker	DNA/Ginger-1	69770870	69771555	5119	+	.	ID="RND-6_FAMILY-22402";Tend="2620";Tstart="1920";shortTE="F";uid="4162a60b-9f0e-40b6-b900-ff0779fe9fbd"
NC_042494.1	RepeatMasker	Unknown	120719693	120720089	1432	+	.	ID="RND-6_FAMILY-3607";Tend="1091";Tstart="681";shortTE="F";uid="310f00ae-b5f2-4759-9d6a-3cb2f5116d73"
NC_042494.1	RepeatMasker	DNA/Kolobok-E	94470748	94470981	1212	+	.	ID="RND-6_FAMILY-26970";Tend="1018";Tstart="766";shortTE="F";uid="8b0b67ea-f720-4dbf-982f-a29f446277dc"
NC_042494.1	RepeatMasker	DNA/Ginger-1	68452599	68454415	12957	+	.	ID="RND-6_FAMILY-22402";Tend="2620";Tstart="774";shortTE="F";uid="a0a6d626-7a7e-4a21-bab0-2293642a7ea9"
NC_042494.1	RepeatMasker	LINE/CR1	99952583	99953957	1257	+	.	ID="RND-6_FAMILY-20127";Tend="2126";Tstart="808";shortTE="F";uid="59614c49-62b3-42c6-939e-d5eec91a1135"
NC_042494.1	RepeatMasker	RC/Helitron	143970739	143970941	970	+	.	ID="RND-6_FAMILY-2195";Tend="906";Tstart="704";shortTE="F";uid="327c9e4f-0fd6-4f3b-911b-df54fc25f693"
NC_042494.1	RepeatMasker	Unknown	165494887	165495070	809	+	.	ID="RND-6_FAMILY-13867";Tend="1176";Tstart="1003";shortTE="F";uid="10ab2749-c825-4fc2-9b44-1ed98c3cb23d"
NC_042494.1	RepeatMasker	DNA/Kolobok-E	53232581	53232823	1116	+	.	ID="RND-4_FAMILY-265";Tend="1541";Tstart="1304";shortTE="F";uid="1e50deb7-3d8a-4697-becf-41aed26203a2"
NC_042494.1	RepeatMasker	DNA/Ginger-1	100430266	100430504	1758	+	.	ID="RND-4_FAMILY-641";Tend="1479";Tstart="1239";shortTE="F";uid="9a8625ce-3260-418f-a8b7-a83d4ebca120"
NC_042494.1	RepeatMasker	DNA/hAT-hAT19	86153177	86153785	3190	+	.	ID="RND-6_FAMILY-4841";Tend="1256";Tstart="677";shortTE="F";uid="68ede303-7f91-43f1-9496-259fa2465223"
NC_042494.1	RepeatMasker	DNA/hAT-Tip100	84670009	84670260	1129	+	.	ID="RND-1_FAMILY-141";Tend="1257";Tstart="989";shortTE="F";uid="cf691898-0741-45f5-ab04-acc1b9d96d3a"
NC_042494.1	RepeatMasker	DNA	65304578	65304692	712	+	.	ID="TTAA3_AP";Tend="114";Tstart="3";shortTE="F";uid="eb402e2c-60bd-4737-905e-60e9c433eb84"
NC_042494.1	RepeatMasker	DNA	84868913	84869095	497	+	.	ID="dna4-2b_ap";Tend="184";Tstart="1";shortTE="F";uid="9ed09b18-3ef3-4475-aa64-fa860e967f42"
NC_042494.1	RepeatMasker	DNA	28443259	28443392	1088	+	.	ID="DNA3-6_AP";Tend="135";Tstart="1";shortTE="F";uid="0c3b4f66-5691-4eed-a15c-d34404314020"
NC_042494.1	RepeatMasker	Unknown	58304716	58305064	1379	+	.	ID="RND-5_FAMILY-142";Tend="1387";Tstart="1045";shortTE="F";uid="e6365eb0-eaed-4cc4-b1ed-f40bdb750d49"
NC_042494.1	RepeatMasker	DNA/Ginger-1	168925293	168926824	5440	+	.	ID="rnd-6_family-20286";Tend="2242";Tstart="1011";shortTE="F";uid="e2c5f8fd-4bd8-4a08-8f39-73cc438ee64b"
NC_042494.1	RepeatMasker	DNA/Kolobok-E	3668417	3668641	424	+	.	ID="RND-1_FAMILY-308";Tend="1070";Tstart="869";shortTE="F";uid="d527a602-8157-4a5b-9548-ff7d1ccbd00f"
NC_042494.1	RepeatMasker	DNA/hAT-Ac	138833670	138833935	1420	+	.	ID="RND-1_FAMILY-125";Tend="2251";Tstart="1975";shortTE="F";uid="8f4e8ec9-5637-4968-a0da-3209b5df3f04"
NC_042494.1	RepeatMasker	Unknown	137390274	137390414	417	+	.	ID="RND-6_FAMILY-270";Tend="2273";Tstart="2143";shortTE="F";uid="69ef9b66-e8a0-48e6-944e-a87fce4d4ecf"
NC_042494.1	RepeatMasker	DNA/Kolobok-E	134689610	134689834	571	+	.	ID="RND-6_FAMILY-15442";Tend="2006";Tstart="1764";shortTE="F";uid="7ad4ad06-ec98-45eb-ae96-b2a524e1ca7d"
NC_042494.1	RepeatMasker	Retroposon?	139497464	139497723	1340	+	.	ID="RND-6_FAMILY-11842";Tend="2228";Tstart="1928";shortTE="F";uid="5a960812-e611-4ed9-998e-cdfd2705f688"
NC_042494.1	RepeatMasker	DNA	94863736	94864084	1174	+	.	ID="RND-6_FAMILY-8931";Tend="1230";Tstart="897";shortTE="F";uid="2dd82394-f765-4b22-aa09-1b53f803e7f0"
NC_042494.1	RepeatMasker	DNA/Ginger	45012846	45012996	592	+	.	ID="RND-6_FAMILY-2771";Tend="1194";Tstart="1051";shortTE="F";uid="7333a6da-4e9b-48d2-b736-d3cf0c0a7a4f"
NC_042494.1	RepeatMasker	DNA/Kolobok-E	150849572	150850146	2990	+	.	ID="RND-1_FAMILY-42";Tend="1459";Tstart="824";shortTE="F";uid="4707fb9f-728e-4f07-a0f8-815f883ea11e"
NC_042494.1	RepeatMasker	DNA/hAT-Tip100	24078696	24078829	529	+	.	ID="RND-6_FAMILY-1170";Tend="1200";Tstart="1053";shortTE="F";uid="dacb785d-50be-480a-92da-c7fdb5ed6c06"
NC_042494.1	RepeatMasker	Retroposon?	43305132	43305240	601	+	.	ID="RND-6_FAMILY-14495";Tend="893";Tstart="788";shortTE="F";uid="e98151e9-18dd-437b-bda0-47e38d802b63"
NC_042494.1	RepeatMasker	DNA/P	80032475	80033218	1819	+	.	ID="RND-6_FAMILY-10195";TEgroup="ctg_2%7CRND-6_FAMILY-10195%7C1";Tend="1732";Tstart="706";shortTE="F";uid="5f180763-dbb5-4d1e-93e3-e9f25b2ee670"
NC_042494.1	RepeatMasker	DNA/hAT-Charlie	143765891	143766096	1376	+	.	ID="DNA8-34_AP";Tend="189";Tstart="1";shortTE="F";uid="40c3f25f-f504-429a-9b4e-c891746c5a91"
NC_042494.1	RepeatMasker	Retroposon?	139452766	139453058	1217	+	.	ID="RND-6_FAMILY-29059";Tend="938";Tstart="650";shortTE="F";uid="3b19a4ea-c409-447d-b689-b22fc6a522e0"
NC_042494.1	RepeatMasker	LTR/Pao	169660695	169661246	438	+	.	ID="BEL1-I_AP";Tend="5541";Tstart="4998";shortTE="F";uid="73076ef3-f87b-4425-9dc9-87fd14b35332"
NC_042494.1	RepeatMasker	DNA/hAT-Tip100	148690273	148690490	1349	+	.	ID="RND-6_FAMILY-27614";Tend="1489";Tstart="1288";shortTE="F";uid="4ceddf8b-25b5-447a-85b2-51958d2daa21"
NC_042494.1	RepeatMasker	DNA/hAT-Charlie	111573219	111573373	450	+	.	ID="RND-6_FAMILY-12173";Tend="1287";Tstart="1133";shortTE="F";uid="d0ff755c-bb23-4b62-8cda-2b7e14429ca4"
NC_042494.1	RepeatMasker	Retroposon?	107573272	107573410	1244	+	.	ID="RND-6_FAMILY-5608";Tend="1622";Tstart="1419";shortTE="F";uid="d49eb1c3-4fd3-4590-a96d-5ed048950f80"
NC_042494.1	RepeatMasker	Unknown	143193068	143193337	828	+	.	ID="RND-6_FAMILY-5715";Tend="1468";Tstart="1178";shortTE="F";uid="99126617-4504-4cb8-9daf-3489cda2b36a"
NC_042494.1	RepeatMasker	DNA	153196952	153197091	840	+	.	ID="RND-5_FAMILY-2302";Tend="1466";Tstart="1334";shortTE="F";uid="077d18ba-323b-45c9-a2bc-2fe5f0978142"
NC_042494.1	RepeatMasker	DNA/Ginger-1	21170822	21170949	1283	+	.	ID="RND-5_FAMILY-7031";Tend="1945";Tstart="1000";shortTE="F";uid="b063159f-d5d5-49de-bd47-554b1d8f095b"
NC_042494.1	RepeatMasker	Unknown	95651134	95651811	5144	+	.	ID="RND-1_FAMILY-413";Tend="1413";Tstart="686";shortTE="F";uid="5abcadd7-5317-4c2c-8852-15313dfa3c87"
NC_042494.1	RepeatMasker	DNA/hAT-Tip100	49084646	49084999	685	+	.	ID="RND-6_FAMILY-15087";TEgroup="ctg_2%7CRND-6_FAMILY-15087%7C5";Tend="1468";Tstart="882";shortTE="F";uid="ff8ae204-c236-4e84-bdc2-4cc519065d31"
NC_042494.1	RepeatMasker	DNA/hAT?	113977281	113978339	5855	+	.	ID="RND-5_FAMILY-1226";Tend="1757";Tstart="697";shortTE="F";uid="9bb34372-e9f8-446a-a7f8-76c541e9f9da"
NC_042494.1	RepeatMasker	DNA/hAT-Tip100	158387024	158387487	2293	+	.	ID="rnd-5_family-2331";Tend="1835";Tstart="1478";shortTE="F";uid="288be58c-f00d-412d-972f-14fde4cd67b0"
NC_042494.1	RepeatMasker	Retroposon?	53980772	53980959	427	+	.	ID="RND-1_FAMILY-571";Tend="1609";Tstart="1408";shortTE="F";uid="ebde0e22-caaf-4eda-af2f-baec8e749c48"
NC_042494.1	RepeatMasker	DNA/Ginger-1	58812919	58813495	3017	+	.	ID="RND-6_FAMILY-9672";Tend="2282";Tstart="1693";shortTE="F";uid="e59a5638-9084-42c5-8b88-08f150064ee9"
NC_042494.1	RepeatMasker	Unknown	163204339	163204908	4896	+	.	ID="RND-6_FAMILY-15864";Tend="1566";Tstart="1000";shortTE="F";uid="3fb95af5-accf-4906-a87c-339c591242be"
NC_042494.1	RepeatMasker	DNA	31388110	31388224	634	+	.	ID="DNA8-31_AP";Tend="115";Tstart="2";shortTE="F";uid="0b312a52-ba8b-40e1-bf15-cb10c2f089f0"
NC_042494.1	RepeatMasker	Retroposon?	67145339	67146563	4871	+	.	ID="RND-5_FAMILY-306";TEgroup="ctg_2%7CRND-5_FAMILY-306%7C1";Tend="1894";Tstart="1";shortTE="F";uid="6d812d2a-9002-4162-a18b-ab6f854ebc58"
NC_042494.1	RepeatMasker	DNA/hAT-Tip100	19409124	19409232	713	+	.	ID="RND-6_FAMILY-8035";Tend="1051";Tstart="943";shortTE="F";uid="3b70d2bc-0dfb-4d5d-abf4-7ae3bf57bfce"
NC_042494.1	RepeatMasker	DNA	98496389	98496537	760	+	.	ID="RND-6_FAMILY-345";Tend="194";Tstart="46";shortTE="F";uid="e3c33245-f78b-4870-8999-5779f2461893"
NC_042494.1	RepeatMasker	Unknown	49187638	49187999	2846	+	.	ID="RND-1_FAMILY-471";Tend="1271";Tstart="930";shortTE="F";uid="268752f7-dcd6-45fb-99cc-f99215844f6c"
NC_042494.1	RepeatMasker	DNA/hAT?	114005314	114005483	1040	+	.	ID="RND-5_FAMILY-10198";Tend="1571";Tstart="1404";shortTE="F";uid="47693d85-c6c5-4b9b-b30c-570cfcc5bf59"
NC_042494.1	RepeatMasker	DNA/Ginger-1	61742268	61742458	1051	+	.	ID="RND-6_FAMILY-6101";Tend="2022";Tstart="1822";shortTE="F";uid="ccddb061-3af6-426a-8ef6-83ae6ae5b109"
NC_042494.1	RepeatMasker	Retroposon?	70302235	70302391	569	+	.	ID="RND-6_FAMILY-45775";Tend="1096";Tstart="939";shortTE="F";uid="145fc8d0-5bc4-4899-a30b-5c2c454dac0c"
NC_042494.1	RepeatMasker	DNA/hAT-Charlie	53690576	53690707	932	+	.	ID="RND-5_FAMILY-5206";Tend="1137";Tstart="1008";shortTE="F";uid="06e5858a-b784-4cf7-85bf-9c38ec746f68"
NC_042494.1	RepeatMasker	DNA/hAT-Tip100	122126363	122126600	1145	+	.	ID="rnd-6_family-8131";Tend="1046";Tstart="617";shortTE="F";uid="c396227b-f81b-4e46-a1b5-a9a8f28268d5"
NC_042494.1	RepeatMasker	DNA	139821957	139822390	572	+	.	ID="RND-6_FAMILY-14917";Tend="864";Tstart="432";shortTE="F";uid="0636de7d-a46e-4bf0-b147-6bb565312956"
NC_042494.1	RepeatMasker	Unknown	99930278	99930534	632	+	.	ID="RND-1_FAMILY-281";Tend="1058";Tstart="873";shortTE="F";uid="4d0e1503-9b3f-42d1-b003-0e1c08675ae8"
NC_042494.1	RepeatMasker	DNA	107623377	107623497	422	+	.	ID="RND-6_FAMILY-9173";Tend="2477";Tstart="2376";shortTE="F";uid="924ccac3-881a-4f06-91ba-fd9d976404cf"
NC_042494.1	RepeatMasker	DNA/hAT-Tip100	121926468	121926839	2004	+	.	ID="DNA8-89_AP";Tend="375";Tstart="2";shortTE="F";uid="c50ae2af-17d3-4e47-a868-bf373e1341b8"
NC_042494.1	RepeatMasker	DNA/hAT-Tip100	40019243	40019568	2333	+	.	ID="HAT-N16_AP";Tend="615";Tstart="289";shortTE="F";uid="e59c9782-de94-4c3a-9103-a5433dd4b75d"
NC_042494.1	RepeatMasker	DNA/Kolobok-E	39141573	39141798	466	+	.	ID="RND-6_FAMILY-829";Tend="254";Tstart="59";shortTE="F";uid="a8a360e4-a250-4eed-b298-6e2f6c3cd067"
NC_042494.1	RepeatMasker	DNA	59631014	59631538	1266	+	.	ID="RND-6_FAMILY-287";TEgroup="ctg_2%7CRND-6_FAMILY-287%7C2";Tend="857";Tstart="499";shortTE="F";uid="582d3380-bf85-4755-9362-0fbdfaf7f724"
NC_042494.1	RepeatMasker	Retroposon?	90812975	90813273	1563	+	.	ID="RND-6_FAMILY-8413";Tend="1697";Tstart="1397";shortTE="F";uid="1e69932e-3b1d-4d14-8a51-8ce5b477d4b5"
NC_042494.1	RepeatMasker	DNA/TcMar-Tc1	119361360	119361560	948	+	.	ID="RND-6_FAMILY-18502";Tend="894";Tstart="693";shortTE="F";uid="614f4602-428f-46bd-80d3-7a8090336d3d"
NC_042494.1	RepeatMasker	DNA	130545037	130545350	670	+	.	ID="DNA4-2_AP";Tend="315";Tstart="1";shortTE="F";uid="86f66518-11aa-4a54-962f-a638489b2d56"
NC_042494.1	RepeatMasker	DNA	88746077	88746855	2734	+	.	ID="DNA4-2_AP";Tend="769";Tstart="1";shortTE="F";uid="d4fb5527-43fd-4a9f-811f-8e207f1ae57e"
NC_042494.1	RepeatMasker	DNA/Ginger-1	99821609	99821988	2090	+	.	ID="rnd-6_family-3871";TEgroup="ctg_2%7Crnd-6_family-3871%7C2";Tend="1276";Tstart="931";shortTE="T";uid="6094d8d4-b7ed-4351-a79f-e85159f7af67"
NC_042494.1	RepeatMasker	DNA	71162515	71163097	3830	+	.	ID="TTAA12_AP";Tend="589";Tstart="1";shortTE="F";uid="1d390a27-62fb-45ce-9e84-f88f3fdf31b1"
NC_042494.1	RepeatMasker	DNA/Ginger-1	52751758	52752187	2658	+	.	ID="RND-6_FAMILY-20286";Tend="2407";Tstart="1980";shortTE="F";uid="bde72259-95df-4fab-82ff-14d983400231"
NC_042494.1	RepeatMasker	Retroposon?	138376993	138377306	558	+	.	ID="RND-5_FAMILY-2567";Tend="1442";Tstart="1121";shortTE="F";uid="43f3b2a0-f800-4305-8c9f-eeea2d60dee2"
NC_042494.1	RepeatMasker	Unknown	108902948	108903136	1551	+	.	ID="RND-1_FAMILY-214";Tend="1053";Tstart="865";shortTE="F";uid="b2b1ff8f-8ba6-412d-b62b-f1d88e9199ef"
NC_042494.1	RepeatMasker	DNA/hAT-hAT19	121268304	121268417	771	+	.	ID="DNA8-43_AP";Tend="869";Tstart="755";shortTE="F";uid="7d72fdde-bdfa-4b3f-a3d3-7d12b475ad10"
NC_042494.1	RepeatMasker	DNA/Kolobok-E	130485829	130485934	503	+	.	ID="RND-6_FAMILY-15442";Tend="2223";Tstart="2123";shortTE="F";uid="ee6530a9-7bdd-43f5-b04f-42a2b3f8f0e5"
NC_042494.1	RepeatMasker	DNA/Ginger-1	107823278	107823453	529	+	.	ID="RND-5_FAMILY-1668";Tend="1858";Tstart="1675";shortTE="F";uid="30dc3ba8-e31a-41e5-a68d-219329b45cb7"
NC_042494.1	RepeatMasker	DNA/hAT-Charlie	58652403	58653518	655	+	.	ID="hat-1_mma";Tend="1677";Tstart="421";shortTE="F";uid="5d268e1e-41bb-421d-8494-695bc38c267f"
NC_042494.1	RepeatMasker	DNA/hAT-Tip100	19410826	19411360	3029	+	.	ID="RND-6_FAMILY-7709";Tend="1607";Tstart="1131";shortTE="F";uid="8229d785-b353-4e82-8f50-c42eaad63478"
NC_042494.1	RepeatMasker	DNA/Kolobok-E	110009796	110009939	863	+	.	ID="RND-6_FAMILY-15442";Tend="2006";Tstart="1853";shortTE="F";uid="6f2c2173-b173-4557-af61-658c28269d3f"
NC_042494.1	RepeatMasker	DNA/hAT-hAT19	20949859	20950058	729	+	.	ID="HAT-N7_AP";Tend="207";Tstart="1";shortTE="F";uid="f03e334d-6457-4f01-982e-255a7f654016"
NC_042494.1	RepeatMasker	Unknown	156890133	156890616	3413	+	.	ID="RND-6_FAMILY-3832";Tend="1116";Tstart="642";shortTE="F";uid="146c81cf-b1e7-405a-a9ae-270ecb42caa0"
NC_042494.1	RepeatMasker	RC/Helitron	162922267	162922404	732	+	.	ID="RND-6_FAMILY-43";Tend="1446";Tstart="1312";shortTE="F";uid="5c2c6040-7d87-48a3-966c-96e2990f9acf"
NC_042494.1	RepeatMasker	DNA/Kolobok-E	8738334	8738460	675	+	.	ID="RND-5_FAMILY-3924";Tend="2338";Tstart="2220";shortTE="F";uid="03e6b08a-b993-45aa-a7c7-089990c12d3a"
NC_042494.1	RepeatMasker	DNA	105305456	105305806	2606	+	.	ID="DNA4-3_AP";Tend="637";Tstart="286";shortTE="F";uid="5b04bfb9-aa3f-4e78-8459-e92a88fee71c"
NC_042494.1	RepeatMasker	DNA	168146952	168147319	416	+	.	ID="DNA4-2_AP";Tend="342";Tstart="14";shortTE="F";uid="18834d0e-1a97-493f-bc5c-734a1df9ae0f"
NC_042494.1	RepeatMasker	DNA/hAT-Charlie	7498284	7498590	2071	+	.	ID="HAT-N19_AP";Tend="349";Tstart="28";shortTE="F";uid="35435215-cf88-4b3d-970f-7619a56ede20"
NC_042494.1	RepeatMasker	DNA/hAT?	30646221	30646483	1528	+	.	ID="RND-5_FAMILY-1226";Tend="1580";Tstart="1308";shortTE="F";uid="e113d055-560d-45c0-b666-b30c1ba6e2bc"
NC_042494.1	RepeatMasker	Retroposon?	168053973	168054338	6316	+	.	ID="RND-6_FAMILY-2390";Tend="2624";Tstart="828";shortTE="F";uid="a6dff04f-b475-49de-959f-bb02f5f489a4"
NC_042494.1	RepeatMasker	Retroposon?	26212114	26212382	1070	+	.	ID="RND-6_FAMILY-3218";TEgroup="ctg_2%7CRND-6_FAMILY-3218%7C2";Tend="1143";Tstart="957";shortTE="F";uid="e1299ef1-b833-484b-a197-048e5f90f737"
NC_042494.1	RepeatMasker	DNA/hAT-Charlie	132070406	132070599	523	+	.	ID="DNA8-86_AP";Tend="402";Tstart="231";shortTE="F";uid="6340b880-67fa-4dff-970f-2fa2c3b7012a"
NC_042494.1	RepeatMasker	DNA/hAT-Ac	122272955	122273082	559	+	.	ID="RND-6_FAMILY-12898";Tend="1093";Tstart="966";shortTE="F";uid="4e31ac81-fcdf-49dd-9d55-4d42374dd657"
NC_042494.1	RepeatMasker	DNA	167907337	167907798	3149	+	.	ID="TTAA16_AP";Tend="456";Tstart="1";shortTE="F";uid="9a62d9cb-afe4-4708-9274-8315ea035681"
NC_042494.1	RepeatMasker	DNA/hAT-Ac	168433108	168435305	2798	+	.	ID="RND-5_FAMILY-932";Tend="2095";Tstart="2";shortTE="F";uid="9c0d7849-b387-4d6c-aa00-12bc2a1525d1"
NC_042494.1	RepeatMasker	DNA/Ginger-1	78929092	78929292	547	+	.	ID="RND-6_FAMILY-954";Tend="1039";Tstart="844";shortTE="F";uid="3509c9df-d64c-4f1c-bdac-3a7db1b1303e"
NC_042494.1	RepeatMasker	Unknown	131330776	131331043	653	+	.	ID="RND-5_FAMILY-2038";Tend="1248";Tstart="980";shortTE="F";uid="022584d8-1de1-4b7c-a484-4602468e1524"
NC_042494.1	RepeatMasker	Unknown	158374150	158374282	562	+	.	ID="RND-5_FAMILY-12230";Tend="915";Tstart="783";shortTE="F";uid="74d560f5-b262-4b20-ad3f-7c055592a2c9"
NC_042494.1	RepeatMasker	DNA	86550796	86551313	4191	+	.	ID="RND-6_FAMILY-7191";Tend="1306";Tstart="799";shortTE="F";uid="51c777b5-0b36-4354-a095-07f5fb8242fb"
NC_042494.1	RepeatMasker	DNA	22808188	22808536	621	+	.	ID="DNA4-2_AP";Tend="729";Tstart="391";shortTE="F";uid="bdbea563-5eab-470d-8509-0973154f522a"
NC_042494.1	RepeatMasker	DNA/hAT-hAT19	114707643	114708482	6713	+	.	ID="DNA8-52_AP";Tend="827";Tstart="1";shortTE="F";uid="f76cf67c-6652-49fc-9018-3ee0c0c2dce4"
NC_042494.1	RepeatMasker	Unknown	64333040	64333239	1617	+	.	ID="RND-1_FAMILY-281";Tend="1065";Tstart="872";shortTE="F";uid="1bee5069-7f53-48d0-a2b7-b905c8283534"
NC_042494.1	RepeatMasker	DNA/Kolobok-E	59515924	59516180	1139	+	.	ID="RND-6_FAMILY-829";Tend="1339";Tstart="1079";shortTE="F";uid="7c0f766d-a77e-4e8c-81c7-48ef021a5b45"
NC_042494.1	RepeatMasker	DNA/Ginger-1	100271338	100271477	734	+	.	ID="GINGER1-2_AP";Tend="3998";Tstart="3835";shortTE="F";uid="2e84e57b-003c-4b3e-bfa0-745e919a5b9f"
NC_042494.1	RepeatMasker	DNA/Ginger-1	125417214	125417669	2566	+	.	ID="rnd-6_family-1559";Tend="1162";Tstart="789";shortTE="F";uid="2a4c4231-9e4b-48f8-b0f6-7ea39a49b24d"
NC_042494.1	RepeatMasker	DNA/Kolobok-E	152058923	152059337	2103	+	.	ID="RND-6_FAMILY-9043";Tend="1513";Tstart="1156";shortTE="F";uid="96715ba8-c83c-4769-bb63-ef4b5444c4cd"
NC_042494.1	RepeatMasker	DNA	99654071	99654295	1851	+	.	ID="DNA8-3_AP";Tend="225";Tstart="1";shortTE="F";uid="86bb95b6-0024-4b1a-b9eb-0d92dd9836ea"
NC_042494.1	RepeatMasker	DNA/MULE-NOF	138002394	138002500	520	+	.	ID="REHAVKUS-2_NVI";Tend="662";Tstart="556";shortTE="F";uid="4df3f8ce-8b10-4454-b124-c4f84d78d809"
NC_042494.1	RepeatMasker	DNA/hAT	104796633	104797112	1026	+	.	ID="RND-5_FAMILY-4193";Tend="1175";Tstart="777";shortTE="F";uid="3e67dfe3-ca24-433e-8f21-8178b9ebdb15"
NC_042494.1	RepeatMasker	DNA/hAT-Charlie	94623953	94624400	2342	+	.	ID="RND-5_FAMILY-5516";Tend="1321";Tstart="867";shortTE="F";uid="eec28858-57ce-489b-8e30-98f33f37d64e"
NC_042494.1	RepeatMasker	DNA/hAT-Tip100	3128057	3128289	1634	+	.	ID="DNA8-62_AP";Tend="223";Tstart="1";shortTE="F";uid="5698e947-2999-4d8b-8eee-24d222f6a853"
NC_042494.1	RepeatMasker	DNA/hAT-Tip100	85323863	85323988	765	+	.	ID="DNA8-65_AP";Tend="128";Tstart="3";shortTE="F";uid="a60793ba-d86e-49a8-8e41-b1a477bb3053"
NC_042494.1	RepeatMasker	Retroposon?	61379198	61379847	3548	+	.	ID="RND-6_FAMILY-7552";Tend="1256";Tstart="615";shortTE="F";uid="b3ddd11b-ffec-41ab-b1e2-ec11c5e78bdc"
NC_042494.1	RepeatMasker	DNA	43694685	43694869	1338	+	.	ID="RND-6_FAMILY-14385";Tend="1099";Tstart="916";shortTE="F";uid="6b6eb7f8-4fa1-4b96-afcb-54daf2f11e5c"
NC_042494.1	RepeatMasker	LINE/L2	26136533	26136733	628	+	.	ID="DAPHNE-7_HMM";Tend="3324";Tstart="3192";shortTE="F";uid="c74e2796-0c92-4bc1-be64-0fb95d173c03"
NC_042494.1	RepeatMasker	DNA/Ginger-1	156754383	156755048	1242	+	.	ID="RND-6_FAMILY-3871";TEgroup="ctg_2%7CRND-6_FAMILY-3871%7C4";Tend="1461";Tstart="934";shortTE="F";uid="4e156a3a-6909-48cf-b0c2-8566057b4267"
NC_042494.1	RepeatMasker	DNA/hAT-Tip100	149969384	149969768	434	+	.	ID="RND-6_FAMILY-3428";Tend="1238";Tstart="875";shortTE="F";uid="49c8dae1-756e-4db5-a2f1-3eba3bc51578"
NC_042494.1	RepeatMasker	LTR/Pao	165832895	165833639	3827	+	.	ID="RND-6_FAMILY-1548";Tend="1572";Tstart="865";shortTE="F";uid="b4341690-8e36-4b6d-b44a-51528c9d0362"
NC_042494.1	RepeatMasker	DNA/hAT-hAT19	19345696	19345890	900	+	.	ID="hat-n6_ap";Tend="209";Tstart="7";shortTE="F";uid="955b4417-7aa3-4851-9b53-4669ff5a9359"
NC_042494.1	RepeatMasker	Unknown	146798078	146798255	501	+	.	ID="RND-6_FAMILY-3485";Tend="1651";Tstart="1422";shortTE="F";uid="3b8344db-4e62-4544-9801-f58c1ea93785"
NC_042494.1	RepeatMasker	Unknown	106270130	106270996	6375	+	.	ID="RND-5_FAMILY-1689";Tend="1644";Tstart="798";shortTE="F";uid="af00826d-a9ee-45ea-9892-6cde2d077212"
NC_042494.1	RepeatMasker	DNA/Ginger-1	69958777	69958908	578	+	.	ID="rnd-6_family-22402";Tend="2629";Tstart="2554";shortTE="F";uid="87c93f01-ef5e-4a7a-a750-9a23bbd819ab"
NC_042494.1	RepeatMasker	DNA	788805	789543	542	+	.	ID="DNA4-2_AP";Tend="669";Tstart="1";shortTE="F";uid="2ef62097-068a-4fa2-829e-76f7f67e71bf"
NC_042494.1	RepeatMasker	DNA	92956688	92957078	2647	+	.	ID="dna4-3_ap";Tend="336";Tstart="1";shortTE="F";uid="9b2c93b8-21d4-4486-8b3a-668b1b6b20c4"
NC_042494.1	RepeatMasker	DNA	73904917	73905143	444	+	.	ID="RND-6_FAMILY-3504";Tend="1208";Tstart="999";shortTE="F";uid="834fca9d-6c40-4037-b29e-96a4da9b0588"
NC_042494.1	RepeatMasker	DNA/Ginger	141674051	141674156	425	+	.	ID="RND-6_FAMILY-2771";Tend="846";Tstart="737";shortTE="F";uid="734f342e-87c0-4325-9c91-f3126710aa5c"
NC_042494.1	RepeatMasker	DNA	26465490	26465965	2285	+	.	ID="dna8-61_ap";Tend="647";Tstart="87";shortTE="F";uid="d5516986-e4bd-48ff-b71f-ffd5a1b5a518"
NC_042494.1	RepeatMasker	DNA/Ginger-1	31358035	31358871	2194	+	.	ID="rnd-6_family-20286";Tend="2519";Tstart="964";shortTE="F";uid="6dd95dcb-0260-49cf-8ef9-b2f5705cf3de"
NC_042494.1	RepeatMasker	Retroposon?	28554188	28554727	657	+	.	ID="RND-6_FAMILY-14514";Tend="817";Tstart="308";shortTE="F";uid="bca48a8f-60ce-452e-a098-0bc4eed78132"
NC_042494.1	RepeatMasker	Unknown	73590843	73591096	1164	+	.	ID="RND-6_FAMILY-16272";Tend="1128";Tstart="890";shortTE="F";uid="26b3732b-0315-4f8a-a22c-ec5beb02d3b0"
NC_042494.1	RepeatMasker	RC/Helitron	75958920	75959506	5280	+	.	ID="RND-5_FAMILY-6725";Tend="1347";Tstart="761";shortTE="F";uid="66938e21-60de-435c-b684-cab5e8bb1b1b"
NC_042494.1	RepeatMasker	DNA/hAT-hAT19	36279323	36279772	2625	+	.	ID="DNA8-96_AP";Tend="662";Tstart="220";shortTE="F";uid="f0936c94-458c-4e67-a35a-99c8a64b1552"
NC_042494.1	RepeatMasker	DNA	66602188	66602502	1753	+	.	ID="RND-6_FAMILY-2929";Tend="463";Tstart="147";shortTE="F";uid="7db52373-09f7-4eef-9eb8-1a8749af41e7"
NC_042494.1	RepeatMasker	Unknown	168712577	168712730	412	+	.	ID="RND-6_FAMILY-7861";Tend="759";Tstart="593";shortTE="F";uid="38999c95-2f60-4f51-9d4b-453af1e9f7d2"
NC_042494.1	RepeatMasker	Retroposon?	67233740	67235139	10423	+	.	ID="RND-5_FAMILY-3555";Tend="2026";Tstart="634";shortTE="F";uid="4d1da6cb-2946-4f15-a435-97c02b8236c4"
NC_042494.1	RepeatMasker	DNA/hAT-Charlie	146833660	146833903	1112	+	.	ID="HAT-N11_AP";Tend="630";Tstart="389";shortTE="F";uid="5a1d9183-b148-44fb-b362-f3e29ae18588"
NC_042494.1	RepeatMasker	DNA/Kolobok-E	169289708	169289894	1030	+	.	ID="RND-6_FAMILY-15442";Tend="2260";Tstart="2078";shortTE="F";uid="92168e3b-d0aa-49a0-9d8b-7623ba019de0"
NC_042494.1	RepeatMasker	DNA	62815113	62815251	760	+	.	ID="RND-6_FAMILY-4715";Tend="828";Tstart="688";shortTE="F";uid="4be4c933-92d0-4f5f-841f-919a0a537329"
NC_042494.1	RepeatMasker	DNA/hAT-Tip100	97131940	97132131	1092	+	.	ID="RND-6_FAMILY-4265";Tend="1782";Tstart="1592";shortTE="F";uid="6d313edd-ba86-488c-94bc-267ebf3a13de"
NC_042494.1	RepeatMasker	DNA/hAT-hAT19	168256222	168256446	447	+	.	ID="RND-6_FAMILY-10363";Tend="876";Tstart="665";shortTE="F";uid="76bd9a79-5a64-460b-988a-f8e3b5229445"
NC_042494.1	RepeatMasker	DNA/Kolobok-E	41902540	41902743	806	+	.	ID="RND-5_FAMILY-1619";Tend="2794";Tstart="2594";shortTE="F";uid="737d0e00-dda8-4300-afca-29c528f4a411"
NC_042494.1	RepeatMasker	Unknown	139395847	139396045	952	+	.	ID="RND-6_FAMILY-272";Tend="1028";Tstart="827";shortTE="F";uid="1ee368ea-6de7-4a3d-afec-31bdd7700a14"
NC_042494.1	RepeatMasker	DNA/Kolobok-E	45416141	45416252	486	+	.	ID="RND-6_FAMILY-829";Tend="1571";Tstart="1454";shortTE="F";uid="dedd31c1-12cd-43e0-8315-2d5ead866edf"
NC_042494.1	RepeatMasker	Unknown	56809290	56809513	605	+	.	ID="RND-6_FAMILY-7717";Tend="1681";Tstart="1451";shortTE="F";uid="848d2c26-1f13-4854-aee6-d6ad269deab9"
NC_042494.1	RepeatMasker	DNA	84411434	84412715	9433	+	.	ID="RND-6_FAMILY-2911";Tend="1533";Tstart="212";shortTE="F";uid="0f570b44-0dc9-472a-98c3-2a00d518008c"
NC_042494.1	RepeatMasker	RC/Helitron	148730988	148731969	3330	+	.	ID="RND-6_FAMILY-216";Tend="1360";Tstart="365";shortTE="F";uid="e3127c8c-1a8b-474f-8636-ddc8a47d335a"
NC_042494.1	RepeatMasker	DNA/hAT-hAT19	127235361	127236308	5497	+	.	ID="RND-5_FAMILY-9168";Tend="1955";Tstart="1025";shortTE="F";uid="334db1d0-f1b2-401e-8382-13ff1ba786c6"
NC_042494.1	RepeatMasker	DNA/MULE-NOF	137637043	137637496	1043	+	.	ID="REHAVKUS1_AP";Tend="4934";Tstart="4475";shortTE="F";uid="a6e6ea77-350b-4b15-b1cf-96d5c5fc4fc1"
NC_042494.1	RepeatMasker	DNA	136171429	136171541	868	+	.	ID="DNA3-2_AP";Tend="124";Tstart="1";shortTE="F";uid="6e316d18-27c8-4d38-ab0a-9aefc8e99d01"
NC_042494.1	RepeatMasker	DNA/hAT	68556828	68556968	431	+	.	ID="RND-1_FAMILY-491";Tend="392";Tstart="254";shortTE="F";uid="e547f777-aff5-44d2-a593-3481b139dda6"
NC_042494.1	RepeatMasker	DNA/hAT-Tip100	152946655	152947160	631	+	.	ID="RND-6_FAMILY-24396";Tend="2385";Tstart="2003";shortTE="F";uid="87bd8438-bb6b-43aa-a409-ebb76ee1198b"
NC_042494.1	RepeatMasker	LINE/I-Jockey	27073825	27074144	1790	+	.	ID="RND-5_FAMILY-651";Tend="1292";Tstart="980";shortTE="F";uid="0597bbe2-21a3-4d64-bf4d-d02db9f4dcae"
NC_042494.1	RepeatMasker	Unknown	38204259	38204453	479	+	.	ID="RND-6_FAMILY-9389";Tend="953";Tstart="773";shortTE="F";uid="d172d098-0462-4f43-ab6b-e24242962210"
NC_042494.1	RepeatMasker	Unknown	33643120	33643290	754	+	.	ID="RND-1_FAMILY-118";Tend="1295";Tstart="1114";shortTE="F";uid="1db6a19f-6124-4481-82be-169b7c967d8c"
NC_042494.1	RepeatMasker	DNA	62718468	62718583	688	+	.	ID="RND-6_FAMILY-10875";Tend="1892";Tstart="1380";shortTE="F";uid="c302ba26-e0aa-474a-bce9-371c4c01d860"
NC_042494.1	RepeatMasker	DNA/TcMar-m44	78145477	78145981	2752	+	.	ID="RND-6_FAMILY-37227";Tend="1219";Tstart="731";shortTE="F";uid="6b505db9-7a78-4b1e-a56f-3c6508fa13f1"
NC_042494.1	RepeatMasker	DNA/Kolobok-E	164857615	164857814	569	+	.	ID="RND-6_FAMILY-9044";Tend="1901";Tstart="1689";shortTE="F";uid="26ddf638-d600-4241-aca0-f25fb89262a2"
NC_042494.1	RepeatMasker	DNA/Ginger-1	127619856	127620097	1662	+	.	ID="RND-6_FAMILY-22402";Tend="1133";Tstart="875";shortTE="F";uid="052f161c-d582-4cc2-a797-09354c1860b7"
NC_042494.1	RepeatMasker	DNA/Kolobok-E	48917141	48917292	1045	+	.	ID="rnd-5_family-751";Tend="908";Tstart="684";shortTE="F";uid="66c33d1e-f229-4355-b451-b70488bb6392"
NC_042494.1	RepeatMasker	DNA/MULE-MuDR	47410243	47410660	980	+	.	ID="RND-5_FAMILY-538";TEgroup="ctg_2%7CRND-5_FAMILY-538%7C2";Tend="1764";Tstart="614";shortTE="F";uid="aea9fc61-72fb-402d-b80c-f2c9f46ad27c"
NC_042494.1	RepeatMasker	DNA	22838675	22839086	1809	+	.	ID="DNAX-2_AP";Tend="429";Tstart="1";shortTE="F";uid="a289fbaa-317a-4725-a348-2638aad6b054"
NC_042494.1	RepeatMasker	DNA/Ginger-1	158787632	158788306	3613	+	.	ID="RND-6_FAMILY-8793";Tend="1753";Tstart="1079";shortTE="F";uid="ff3043c0-71f3-4647-be9a-37a611968eb4"
NC_042494.1	RepeatMasker	LINE/I-Jockey	149989696	149990927	9914	+	.	ID="RND-5_FAMILY-6111";Tend="1819";Tstart="563";shortTE="F";uid="646275fa-c908-47bb-9e44-e9556b6f4365"
NC_042494.1	RepeatMasker	DNA/Ginger-1	26126472	26126622	434	+	.	ID="rnd-6_family-954";Tend="1018";Tstart="900";shortTE="F";uid="9ad073df-ca21-4a88-9bed-b07648e289d7"
NC_042494.1	RepeatMasker	DNA	36759597	36759966	824	+	.	ID="TTAA2C_AP";Tend="422";Tstart="2";shortTE="F";uid="a9a9df98-2dfd-4702-a7ec-0720aeb72119"
NC_042494.1	RepeatMasker	DNA/Ginger-1	85894517	85896058	9744	+	.	ID="RND-6_FAMILY-22402";TEgroup="ctg_2%7CRND-6_FAMILY-22402%7C20";Tend="2620";Tstart="1222";shortTE="F";uid="9f0e609d-81ef-431f-95b8-80f6d50ee6e1"
NC_042494.1	RepeatMasker	Unknown	168614516	168615153	5105	+	.	ID="RND-1_FAMILY-413";Tend="1322";Tstart="693";shortTE="F";uid="2430535b-c4a3-4d8c-a8ee-36395ed5b37e"
NC_042494.1	RepeatMasker	DNA	1385314	1385621	1022	+	.	ID="DNAX-2_AP";Tend="467";Tstart="168";shortTE="F";uid="bf4d70f3-56d8-4908-ad56-bb87b09abb37"
NC_042494.1	RepeatMasker	DNA	114503309	114503757	3612	+	.	ID="RND-1_FAMILY-464";Tend="1409";Tstart="962";shortTE="F";uid="4878c954-ba5b-46ad-9d8b-f44746da970d"
NC_042494.1	RepeatMasker	RC/Helitron	63909066	63909266	637	+	.	ID="RND-4_FAMILY-831";Tend="1449";Tstart="1263";shortTE="F";uid="11c4a1d8-96c3-4227-a5cf-fcbf6dfd7a38"
NC_042494.1	RepeatMasker	LTR/Copia	139164718	139164868	781	+	.	ID="RND-1_FAMILY-493";Tend="397";Tstart="248";shortTE="F";uid="341f2b3c-2a97-4213-9870-250706dfe292"
NC_042494.1	RepeatMasker	RC/Helitron	14976821	14977552	2420	+	.	ID="RND-6_FAMILY-23021";TEgroup="ctg_2%7CRND-6_FAMILY-23021%7C1";Tend="1763";Tstart="944";shortTE="F";uid="7bec84da-a302-47d8-8f22-59ddc9a58469"
NC_042494.1	RepeatMasker	DNA/TcMar-m44?	61132420	61132585	826	+	.	ID="DNA4-9C_AP";Tend="165";Tstart="1";shortTE="F";uid="c1278467-582e-4ffd-b8c2-816e3cd71369"
NC_042494.1	RepeatMasker	DNA/Kolobok-E	37310469	37310697	807	+	.	ID="RND-6_FAMILY-829";Tend="1092";Tstart="862";shortTE="F";uid="20de01da-091d-4190-98ab-8367c9f261b9"
NC_042494.1	RepeatMasker	Unknown	27621258	27621514	584	+	.	ID="RND-6_FAMILY-8896";Tend="844";Tstart="583";shortTE="F";uid="e24795dd-77db-4bc9-9d13-256e5950e1b2"
NC_042494.1	RepeatMasker	DNA/Sola-1	96128711	96129713	6817	+	.	ID="RND-6_FAMILY-3980";Tend="1574";Tstart="583";shortTE="F";uid="32918e7c-afc0-4e4c-afb6-57779166efbe"
NC_042494.1	RepeatMasker	DNA/hAT-Tip100	43485576	43485937	1080	+	.	ID="RND-6_FAMILY-10924";Tend="1691";Tstart="1401";shortTE="F";uid="3660643b-6530-4f24-af15-473260d2815c"
NC_042494.1	RepeatMasker	RC/Helitron	4850099	4850249	1185	+	.	ID="HELITRON-6_DIUL";Tend="247";Tstart="97";shortTE="F";uid="f1d44aa2-3888-4a91-aa0a-cef5bfad8683"
NC_042494.1	RepeatMasker	DNA/hAT-Tip100	165715917	165716088	1125	+	.	ID="RND-6_FAMILY-12487";Tend="2183";Tstart="2024";shortTE="F";uid="6e185344-65c8-4f9f-8842-2f5e872a3c3c"
NC_042494.1	RepeatMasker	Unknown	20921683	20921874	1297	+	.	ID="RND-5_FAMILY-9968";Tend="1015";Tstart="831";shortTE="F";uid="765afec7-d58a-426d-aaeb-a1a881890a0b"
NC_042494.1	RepeatMasker	LINE/CR1	75871160	75871296	708	+	.	ID="RND-5_FAMILY-8734";Tend="1071";Tstart="935";shortTE="F";uid="ff52c3cf-236b-4f9d-b065-02fe0e3c9f64"
NC_042494.1	RepeatMasker	RC/Helitron	170309857	170310470	3662	+	.	ID="RND-1_FAMILY-504";Tend="1246";Tstart="642";shortTE="F";uid="53d212f9-628e-4b4b-abde-ae9bf250a740"
NC_042494.1	RepeatMasker	Retroposon?	141676609	141677301	439	+	.	ID="RND-5_FAMILY-7341";Tend="1894";Tstart="1276";shortTE="F";uid="831643a0-c54e-4aab-9962-ca988ec8fb7b"
NC_042494.1	RepeatMasker	Retroposon?	141758766	141759560	6415	+	.	ID="RND-6_FAMILY-2390";Tend="1576";Tstart="775";shortTE="F";uid="05473a5c-600b-4b97-95d1-ae190391e4ee"
NC_042494.1	RepeatMasker	Unknown	149256951	149257286	511	+	.	ID="RND-6_FAMILY-6613";Tend="1335";Tstart="1003";shortTE="F";uid="a7f3c901-a4b6-4629-a44f-90b21ddf76e2"
NC_042494.1	RepeatMasker	LINE/I-Jockey	149789997	149790132	478	+	.	ID="RND-6_FAMILY-3752";Tend="1478";Tstart="1339";shortTE="F";uid="d0a3b1ff-232d-477f-aefa-695b76c8a431"
NC_042494.1	RepeatMasker	DNA/hAT	17503492	17503926	1510	+	.	ID="RND-5_FAMILY-1322";Tend="1278";Tstart="871";shortTE="F";uid="8ba60078-08a7-448b-8118-ae7ce70521fc"
NC_042494.1	RepeatMasker	Unknown	49540495	49540750	1333	+	.	ID="RND-1_FAMILY-281";Tend="1065";Tstart="828";shortTE="F";uid="3da0c9ac-700b-486c-b82b-8efef9c76563"
NC_042494.1	RepeatMasker	DNA	160529757	160529954	464	+	.	ID="RND-6_FAMILY-5647";Tend="1731";Tstart="1527";shortTE="F";uid="e9b45fa0-1eb8-4a83-90c0-e4d1e21da482"
NC_042494.1	RepeatMasker	DNA	77814405	77814664	1672	+	.	ID="RND-6_FAMILY-14385";Tend="1410";Tstart="1149";shortTE="F";uid="8bfd4d57-46fd-48d4-99f0-e9f460401c0d"
NC_042494.1	RepeatMasker	DNA/Kolobok-E	55051009	55051228	569	+	.	ID="RND-5_FAMILY-2568";Tend="1944";Tstart="1715";shortTE="F";uid="641b1018-1d94-4045-b4fa-98e6eb9a35d3"
NC_042494.1	RepeatMasker	DNA/hAT?	67856108	67856859	6194	+	.	ID="RND-5_FAMILY-2860";Tend="1669";Tstart="922";shortTE="F";uid="96e6e308-af2d-4455-87dc-023994c51d04"
NC_042494.1	RepeatMasker	Unknown	102731600	102731982	1655	+	.	ID="RND-6_FAMILY-11355";Tend="1299";Tstart="908";shortTE="F";uid="b0635a13-a595-4615-8004-960170fc01b2"
NC_042494.1	RepeatMasker	DNA	57547153	57547563	2608	+	.	ID="DNA8-30_AP";Tend="710";Tstart="275";shortTE="F";uid="f2332495-c068-4c32-8617-e8849f409aa7"
NC_042494.1	RepeatMasker	DNA	159121183	159121609	1640	+	.	ID="TTAA2_AP";Tend="406";Tstart="1";shortTE="F";uid="a91068f7-c7a0-41a2-ae9a-aa1637ad25ae"
NC_042494.1	RepeatMasker	RC/Helitron	37070770	37071138	1917	+	.	ID="RND-6_FAMILY-23021";Tend="1215";Tstart="849";shortTE="F";uid="cab48c68-dcb8-4fdc-a474-63c0d2659ff2"
NC_042494.1	RepeatMasker	DNA	77198017	77198217	1193	+	.	ID="RND-5_FAMILY-6124";Tend="1035";Tstart="830";shortTE="F";uid="b7c63c29-269d-46bc-a50e-6305dc500361"
NC_042494.1	RepeatMasker	DNA/hAT	92287016	92287903	4987	+	.	ID="RND-5_FAMILY-2423";Tend="1558";Tstart="688";shortTE="F";uid="9a25e637-4ddb-4f55-893f-ec53ddf2b0fa"
NC_042494.1	RepeatMasker	DNA/Ginger	109483128	109483591	1287	+	.	ID="RND-6_FAMILY-2771";Tend="1178";Tstart="712";shortTE="F";uid="89ead9e0-c13c-4331-af47-c9f3447da9ab"
NC_042494.1	RepeatMasker	RC/Helitron	94905154	94905631	3007	+	.	ID="RND-1_FAMILY-504";Tend="1054";Tstart="562";shortTE="F";uid="d6cc8c32-4216-40a9-b601-ad7c704b8528"
NC_042494.1	RepeatMasker	DNA	25837336	25837731	1543	+	.	ID="DNA4-2_AP";Tend="380";Tstart="1";shortTE="F";uid="bc17c0af-5d66-4313-b8c3-f6d2eb1e25a7"
NC_042494.1	RepeatMasker	DNA/Sola-1	90340941	90341062	549	+	.	ID="SOLA1-1_AP";Tend="129";Tstart="10";shortTE="F";uid="a6395db9-6872-46a5-b470-540973e57ed6"
NC_042494.1	RepeatMasker	DNA/hAT-Tip100	70884547	70884838	2358	+	.	ID="RND-6_FAMILY-4976";Tend="1023";Tstart="735";shortTE="F";uid="c7995a1f-7357-4a31-8ec2-39b5606d8120"
NC_042494.1	RepeatMasker	Unknown	76483342	76484311	6069	+	.	ID="RND-5_FAMILY-3443";Tend="1057";Tstart="53";shortTE="F";uid="8124848c-4663-4693-88b2-4d8fab41a2bd"
NC_042494.1	RepeatMasker	Retroposon?	30093836	30094375	599	+	.	ID="RND-6_FAMILY-193";Tend="911";Tstart="430";shortTE="F";uid="16e2e8b7-7509-42a4-a9fd-3205e09cb0e1"
NC_042494.1	RepeatMasker	DNA/hAT	49168064	49168641	3273	+	.	ID="RND-1_FAMILY-216";TEgroup="ctg_2%7CRND-1_FAMILY-216%7C13";Tend="1969";Tstart="865";shortTE="F";uid="0d0e1e60-8abc-4217-954a-7202d80f0ae4"
NC_042494.1	RepeatMasker	DNA/hAT-Tip100	104316040	104316166	1115	+	.	ID="DNA8-16B_AP";Tend="167";Tstart="41";shortTE="F";uid="9a7d5e0f-1dc3-4aa3-aff4-860718b84492"
NC_042494.1	RepeatMasker	Retroposon?	4161140	4161708	1771	+	.	ID="RND-6_FAMILY-57";Tend="1266";Tstart="682";shortTE="F";uid="e697ae21-2dc5-4ac0-ad61-ce5c097b613d"
NC_042494.1	RepeatMasker	Unknown	28577970	28578106	605	+	.	ID="RND-1_FAMILY-2";Tend="1334";Tstart="1185";shortTE="F";uid="4215e25d-ac20-4e06-9660-fac4a5ce04c3"
NC_042494.1	RepeatMasker	DNA/MULE-NOF	36293875	36294300	650	+	.	ID="RND-6_FAMILY-7533";Tend="1351";Tstart="912";shortTE="F";uid="0e11b3c8-ab06-489b-b350-fd7595afcba6"
NC_042494.1	RepeatMasker	Unknown	100242761	100243162	1107	+	.	ID="RND-6_FAMILY-871";Tend="783";Tstart="399";shortTE="F";uid="afbc29ed-1ab3-4f0d-8bfe-a3c5960e68e2"
NC_042494.1	RepeatMasker	DNA	75834533	75834982	1123	+	.	ID="DNA4-1_AP";Tend="790";Tstart="320";shortTE="F";uid="49446a9b-5aea-4ed7-90f6-549e085b1d3b"
NC_042494.1	RepeatMasker	DNA/Kolobok-E	167344729	167345125	2883	+	.	ID="RND-1_FAMILY-277";Tend="1752";Tstart="1358";shortTE="F";uid="d61a3be4-3049-478e-a889-e2725a93bf79"
NC_042494.1	RepeatMasker	DNA/Ginger-1	9949866	9950418	3364	+	.	ID="rnd-4_family-641";Tend="1483";Tstart="967";shortTE="F";uid="1c4174e2-accc-4665-94df-0b067887539c"
NC_042494.1	RepeatMasker	Unknown	60045509	60045920	985	+	.	ID="RND-5_FAMILY-4432";Tend="1672";Tstart="1280";shortTE="F";uid="79f2ce77-5cc2-4a13-bc75-67c7b0953013"
NC_042494.1	RepeatMasker	RC/Helitron	47762343	47762697	1316	+	.	ID="RND-4_FAMILY-831";Tend="1236";Tstart="825";shortTE="F";uid="acad85a4-fb80-4b55-8cc0-ccd2a6bfee90"
NC_042494.1	RepeatMasker	DNA/hAT	96489686	96489918	585	+	.	ID="RND-6_FAMILY-45";Tend="1217";Tstart="951";shortTE="F";uid="c814a263-337f-457b-a5a2-ee3e48920d34"
NC_042494.1	RepeatMasker	DNA/hAT-Tip100	50828464	50828725	1932	+	.	ID="DNA8-28_AP";Tend="1034";Tstart="775";shortTE="F";uid="262db411-591c-421c-a5c8-072d308f9cc5"
NC_042494.1	RepeatMasker	Unknown	165693588	165694085	2919	+	.	ID="RND-6_FAMILY-7109";Tend="3343";Tstart="2792";shortTE="F";uid="608869af-9bf1-4f74-8e2a-252d47184bb7"
NC_042494.1	RepeatMasker	DNA/Ginger-1	2125693	2125818	427	+	.	ID="RND-5_FAMILY-7031";Tend="950";Tstart="826";shortTE="F";uid="b3e65045-028e-4eb5-aa12-591739d9fc56"
NC_042494.1	RepeatMasker	DNA/Ginger-1	74671727	74672004	1973	+	.	ID="RND-6_FAMILY-8793";Tend="1439";Tstart="1162";shortTE="F";uid="3cd1f306-f425-4829-b8a8-9c1d8549097a"
NC_042494.1	RepeatMasker	DNA/hAT?	86464928	86465462	2754	+	.	ID="RND-5_FAMILY-1226";Tend="1766";Tstart="1237";shortTE="F";uid="7ac0a490-5baf-45bb-9437-26b417555e64"
NC_042494.1	RepeatMasker	DNA/hAT-Tip100	164210357	164210802	3704	+	.	ID="RND-6_FAMILY-10172";Tend="733";Tstart="291";shortTE="F";uid="469aa333-e37f-4951-8444-293ec69a9164"
NC_042494.1	RepeatMasker	DNA/P	6729912	6730101	637	+	.	ID="RND-6_FAMILY-680";Tend="987";Tstart="816";shortTE="F";uid="e9fc881a-3917-4a21-a36b-5a8b60205f57"
NC_042494.1	RepeatMasker	Unknown	150721271	150721637	462	+	.	ID="HALYOMORPHA_HALYS-1_FAMILY-3";Tend="447";Tstart="80";shortTE="F";uid="2e3939ad-14cb-4685-8de0-ecef0a3a3526"
NC_042494.1	RepeatMasker	DNA/hAT?	91149377	91149596	1382	+	.	ID="RND-5_FAMILY-1226";Tend="1413";Tstart="1194";shortTE="F";uid="6f4fe389-e792-4d90-8e71-8844f0fbe300"
NC_042494.1	RepeatMasker	DNA/Ginger-1	66940465	66940842	432	+	.	ID="RND-6_FAMILY-22402";Tend="1129";Tstart="762";shortTE="F";uid="fa3bbb96-4d11-4861-9241-c3b30e9c764c"
NC_042494.1	RepeatMasker	Unknown	88078234	88078539	495	+	.	ID="RND-1_FAMILY-152";Tend="1286";Tstart="985";shortTE="F";uid="556f9ad9-ce23-4ad1-9c6f-062cf32cd256"
NC_042494.1	RepeatMasker	DNA	168219538	168219638	766	+	.	ID="RND-1_FAMILY-464";Tend="1157";Tstart="1057";shortTE="F";uid="e3ce8cf7-e432-4921-8666-8a6f5897a21c"
NC_042494.1	RepeatMasker	DNA/Ginger-1	76734508	76734755	1873	+	.	ID="RND-6_FAMILY-22402";Tend="2650";Tstart="2403";shortTE="F";uid="3c6ab4f8-2084-4766-92b1-384748d8a6ea"
NC_042494.1	RepeatMasker	DNA/MULE-MuDR	140732491	140732679	598	+	.	ID="RND-4_FAMILY-85";Tend="1324";Tstart="1086";shortTE="F";uid="f79c9546-7d0d-42cc-b148-e975b4e1bceb"
NC_042494.1	RepeatMasker	DNA/hAT-Tip100	78710967	78711399	1945	+	.	ID="RND-6_FAMILY-192";Tend="1423";Tstart="1040";shortTE="F";uid="37a9d0bd-9e8e-47ad-926e-f1ca7610624f"
NC_042494.1	RepeatMasker	DNA/Kolobok-E	106840818	106840964	492	+	.	ID="RND-5_FAMILY-870";Tend="863";Tstart="727";shortTE="F";uid="3c724b36-dd09-4851-ac58-436eff106789"
NC_042494.1	RepeatMasker	DNA	4458387	4458574	460	+	.	ID="DNA4-3_AP";Tend="544";Tstart="1";shortTE="F";uid="41577644-58dd-400f-b0c6-be80f6ef521c"
NC_042494.1	RepeatMasker	Unknown	62342931	62343526	3531	+	.	ID="RND-6_FAMILY-29792";Tend="1522";Tstart="879";shortTE="F";uid="5f675304-c6a1-4557-b9f5-9565692c1690"
NC_042494.1	RepeatMasker	RC/Helitron	157318426	157318553	797	+	.	ID="RND-4_FAMILY-667";Tend="1729";Tstart="1606";shortTE="F";uid="bbd1db83-3128-47ad-8df9-cfe5e4b0e450"
NC_042494.1	RepeatMasker	DNA/Ginger-1	167438790	167439121	1710	+	.	ID="RND-6_FAMILY-8793";Tend="409";Tstart="90";shortTE="F";uid="ba798226-9dc9-4c5e-80cc-cd3056403e02"
NC_042494.1	RepeatMasker	DNA/hAT-Tip100	5652114	5652873	5930	+	.	ID="RND-1_FAMILY-114";Tend="1873";Tstart="1108";shortTE="F";uid="b79c2a5b-cd63-411c-8f03-f8ae2dc146c0"
NC_042494.1	RepeatMasker	DNA/Sola-1	108023274	108023626	2388	+	.	ID="RND-6_FAMILY-3980";Tend="1872";Tstart="1507";shortTE="F";uid="a1c940b8-4f59-4ae7-8795-d45b7206a020"
NC_042494.1	RepeatMasker	RC/Helitron	162529837	162529975	672	+	.	ID="RND-6_FAMILY-4171";Tend="698";Tstart="566";shortTE="F";uid="e753acdd-30b5-4000-ab83-e83216c7921e"
NC_042494.1	RepeatMasker	DNA	139397858	139398119	1807	+	.	ID="RND-6_FAMILY-275";Tend="1135";Tstart="875";shortTE="F";uid="3516ed8b-c399-4ab3-ba46-165f65432f50"
NC_042494.1	RepeatMasker	DNA/hAT-Ac	94928307	94928711	1453	+	.	ID="dna8-11b_ap";Tend="483";Tstart="26";shortTE="F";uid="2a28a602-af7d-4661-b04f-0d5f46dbabff"
NC_042494.1	RepeatMasker	DNA/Kolobok-E	47689493	47689722	471	+	.	ID="RND-5_FAMILY-751";Tend="682";Tstart="461";shortTE="F";uid="acb16e6d-fe56-483d-8251-8c6dc824112d"
NC_042494.1	RepeatMasker	Retroposon?	149306699	149307335	4531	+	.	ID="RND-1_FAMILY-571";Tend="1345";Tstart="702";shortTE="F";uid="d066602d-1b6c-45a0-9711-a69bae4df63a"
NC_042494.1	RepeatMasker	DNA/Ginger-1	105885081	105885590	3219	+	.	ID="RND-4_FAMILY-641";Tend="1478";Tstart="969";shortTE="F";uid="fde9f818-f174-4762-a9f9-d746aaedc1be"
NC_042494.1	RepeatMasker	DNA	120451262	120451960	1751	+	.	ID="DNA4-2_AP";Tend="769";Tstart="2";shortTE="F";uid="46f3ddf0-981d-48cc-98fa-120c9af71428"
NC_042494.1	RepeatMasker	DNA/Ginger-1	20970485	20970678	842	+	.	ID="RND-5_FAMILY-7031";Tend="1305";Tstart="1108";shortTE="F";uid="8d5d140b-a0ad-42cf-b267-5e41a84b56dd"
NC_042494.1	RepeatMasker	LINE/I-Jockey	66758202	66758347	613	+	.	ID="RND-5_FAMILY-651";Tend="1153";Tstart="1011";shortTE="F";uid="4091a79c-cf33-4324-a0ac-12ca7e724aad"
NC_042494.1	RepeatMasker	DNA/Ginger-1	42217869	42217983	443	+	.	ID="rnd-6_family-14973";Tend="1027";Tstart="823";shortTE="F";uid="0dd88a98-2488-44d5-baee-f25c93f5795c"
NC_042494.1	RepeatMasker	DNA/Ginger-1	153865774	153865996	429	+	.	ID="rnd-6_family-6101";Tend="470";Tstart="301";shortTE="F";uid="5aec63e3-a183-4855-804f-ca1fda7f27e4"
NC_042494.1	RepeatMasker	DNA/Kolobok-E	20028818	20028982	473	+	.	ID="RND-6_FAMILY-3437";Tend="964";Tstart="805";shortTE="F";uid="67fff514-59fb-4a48-8c70-1e0f6da01125"
NC_042494.1	RepeatMasker	DNA	50955433	50955892	1340	+	.	ID="RND-5_FAMILY-294";Tend="852";Tstart="388";shortTE="F";uid="82ee1196-b281-462f-bf85-f997ed674dd5"
NC_042494.1	RepeatMasker	DNA/Kolobok-E	2275678	2275883	457	+	.	ID="RND-5_FAMILY-751";Tend="644";Tstart="435";shortTE="F";uid="d4f66754-fcfc-4161-8fb3-7a3e9210c438"
NC_042494.1	RepeatMasker	DNA/Ginger-1	120574476	120575035	4231	+	.	ID="RND-6_FAMILY-22402";Tend="2172";Tstart="1615";shortTE="F";uid="a73a9377-8285-4e56-8b43-f44cd805834f"
NC_042494.1	RepeatMasker	DNA/Ginger-1	21195697	21196580	2822	+	.	ID="RND-6_FAMILY-20286";TEgroup="ctg_2%7CRND-6_FAMILY-20286%7C7";Tend="2526";Tstart="1542";shortTE="F";uid="52a9e395-eda2-47dd-b6b9-e1182343f4e7"
NC_042494.1	RepeatMasker	LINE/Penelope	103302290	103302873	2078	+	.	ID="RND-5_FAMILY-2436";Tend="1230";Tstart="703";shortTE="F";uid="23cdce26-3c7f-44eb-8193-118c500fe2f3"
NC_042494.1	RepeatMasker	LINE/RTE-BovB	35564968	35565248	1103	+	.	ID="RND-5_FAMILY-3071";Tend="1347";Tstart="1036";shortTE="F";uid="88d893b9-82de-4399-9df6-0a9c4ac3412b"
NC_042494.1	RepeatMasker	DNA/hAT-hAT19	169943418	169944107	3979	+	.	ID="HAT-N7_AP";Tend="647";Tstart="1";shortTE="F";uid="3347760e-61b5-4fc2-ba74-11d6fb433e50"
NC_042494.1	RepeatMasker	DNA	96707522	96707886	828	+	.	ID="RND-1_FAMILY-464";TEgroup="ctg_2%7CRND-1_FAMILY-464%7C20";Tend="1174";Tstart="953";shortTE="F";uid="9a4153cd-358a-44f5-915c-41fcaf9341ff"
NC_042494.1	RepeatMasker	DNA	61434280	61434510	1876	+	.	ID="TTAA7_AP";Tend="434";Tstart="207";shortTE="F";uid="c061ed7d-383b-492e-baa9-aa1386b08ba8"
NC_042494.1	RepeatMasker	Unknown	82201586	82201691	586	+	.	ID="RND-6_FAMILY-78";Tend="167";Tstart="62";shortTE="F";uid="b8076c3c-d197-452c-8a32-39d24aec7744"
NC_042494.1	RepeatMasker	RC/Helitron	89846546	89847068	3820	+	.	ID="RND-1_FAMILY-33";Tend="1769";Tstart="1235";shortTE="F";uid="a6f77a7d-c0f3-45ac-84e9-045e3afd956f"
NC_042494.1	RepeatMasker	DNA/hAT-Tip100	59942327	59942446	931	+	.	ID="DNA8-63_AP";Tend="129";Tstart="1";shortTE="F";uid="974830f0-c206-43c0-9e62-b081a4e6c6a9"
NC_042494.1	RepeatMasker	Unknown	67253053	67253796	2702	+	.	ID="RND-1_FAMILY-519";Tend="1868";Tstart="1054";shortTE="F";uid="9f01fe75-4b9d-4000-affd-8a2338398557"
NC_042494.1	RepeatMasker	Retroposon?	21970400	21971071	4298	+	.	ID="RND-6_FAMILY-7552";Tend="2180";Tstart="1442";shortTE="F";uid="ef488f16-dd63-4169-ae3c-b4286cb08f37"
NC_042494.1	RepeatMasker	DNA/hAT-Tip100	109117380	109117895	858	+	.	ID="RND-1_FAMILY-255";TEgroup="ctg_2%7CRND-1_FAMILY-255%7C4";Tend="1378";Tstart="923";shortTE="F";uid="0070b1c8-d5cd-40b4-972d-f759d749db01"
NC_042494.1	RepeatMasker	Unknown	104034708	104035002	1392	+	.	ID="RND-1_FAMILY-12";Tend="1260";Tstart="893";shortTE="F";uid="174b761e-8488-4670-9b27-73f5bfd2abc7"
NC_042494.1	RepeatMasker	DNA	124396402	124396608	550	+	.	ID="RND-1_FAMILY-464";Tend="1403";Tstart="1211";shortTE="F";uid="3888bc7d-2b6a-463b-be89-4c97df2b2c57"
NC_042494.1	RepeatMasker	DNA/hAT-Tip100	95713083	95713198	689	+	.	ID="DNA8-18_AP";Tend="807";Tstart="694";shortTE="F";uid="34acc246-c27f-4cca-964b-0ffdafc375c2"
NC_042494.1	RepeatMasker	Retroposon?	151860040	151860430	1195	+	.	ID="RND-5_FAMILY-7341";Tend="1974";Tstart="1599";shortTE="F";uid="ecc2db3f-ac2b-4b89-a0fa-eb98bb443d9b"
NC_042494.1	RepeatMasker	DNA/Ginger-1	120407814	120408250	467	+	.	ID="RND-6_FAMILY-6101";Tend="2061";Tstart="1594";shortTE="F";uid="6409c8fa-8946-4417-9ef8-24b13b20c0af"
NC_042494.1	RepeatMasker	DNA/Kolobok-E	77306792	77307195	489	+	.	ID="RND-1_FAMILY-417";Tend="3025";Tstart="2701";shortTE="F";uid="070bb27f-f41c-481b-a708-ae9e34a16bc2"
NC_042494.1	RepeatMasker	DNA/Kolobok-E	70748485	70748847	1894	+	.	ID="koloboke-3_ap";Tend="2227";Tstart="1628";shortTE="F";uid="5fc23f37-fc57-4602-a741-555bfcac8462"
NC_042494.1	RepeatMasker	DNA/Kolobok-E	22809625	22809943	694	+	.	ID="RND-6_FAMILY-9044";Tend="1780";Tstart="1470";shortTE="F";uid="6b2055cb-b727-417f-8cd4-aeec0f81ade0"
NC_042494.1	RepeatMasker	DNA/hAT-Ac	147077314	147077481	509	+	.	ID="DNA8-91B_AP";Tend="648";Tstart="479";shortTE="F";uid="b6859604-ec86-4518-9ba5-f834d1be9ccf"
NC_042494.1	RepeatMasker	DNA/Ginger-1	81503111	81503258	494	+	.	ID="RND-6_FAMILY-954";Tend="1162";Tstart="1019";shortTE="F";uid="4198b254-17e9-46f4-8b80-5e12e980d612"
NC_042494.1	RepeatMasker	DNA/P	11793516	11794106	3777	+	.	ID="RND-6_FAMILY-8545";Tend="1020";Tstart="490";shortTE="F";uid="94fe927a-2b33-4d2b-96c6-583799ba0721"
NC_042494.1	RepeatMasker	DNA/hAT-Ac	169893027	169893213	652	+	.	ID="RND-6_FAMILY-1961";Tend="339";Tstart="133";shortTE="F";uid="4d5008c7-4cad-4195-97b8-69323324183b"
NC_042494.1	RepeatMasker	DNA/hAT-Tip100	121126474	121126625	696	+	.	ID="RND-4_FAMILY-3326";Tend="1473";Tstart="1302";shortTE="F";uid="ddaff6e1-5f6b-4b57-a985-c982af7819e4"
NC_042494.1	RepeatMasker	Unknown	170041455	170042261	6027	+	.	ID="RND-1_FAMILY-501";Tend="792";Tstart="1";shortTE="F";uid="3ae1cde0-7bc9-4b1d-8d0a-b966dea7799c"
NC_042494.1	RepeatMasker	DNA/Ginger-1	29512399	29512754	1247	+	.	ID="RND-5_FAMILY-7031";Tend="1232";Tstart="879";shortTE="F";uid="e6c93561-dd55-4497-ae2d-81501068d545"
NC_042494.1	RepeatMasker	DNA/MULE-MuDR	147508536	147508818	625	+	.	ID="RND-6_FAMILY-16022";Tend="1572";Tstart="1250";shortTE="F";uid="21609056-d543-4f71-9d73-afad17b4ef05"
NC_042494.1	RepeatMasker	Retroposon?	154375120	154375321	526	+	.	ID="RND-6_FAMILY-7552";Tend="1779";Tstart="1580";shortTE="F";uid="84b2ea09-d7b3-47b4-9086-54a873876623"
NC_042494.1	RepeatMasker	Unknown	138000626	138000812	1139	+	.	ID="RND-6_FAMILY-1741";Tend="1266";Tstart="1087";shortTE="F";uid="4d23d7db-15dc-4857-9047-c7b3711be1f1"
NC_042494.1	RepeatMasker	Unknown	71689415	71689737	1313	+	.	ID="RND-6_FAMILY-342";Tend="441";Tstart="153";shortTE="F";uid="3f38c609-ee0f-4ab8-b4ef-e48acbc01f41"
NC_042494.1	RepeatMasker	Unknown	113410499	113411129	1567	+	.	ID="RND-1_FAMILY-67";TEgroup="ctg_2%7CRND-1_FAMILY-67%7C4";Tend="1538";Tstart="1152";shortTE="F";uid="a00519eb-76bf-441d-8f16-a2b7d8f2bd0e"
NC_042494.1	RepeatMasker	RC/Helitron	140595428	140595724	1654	+	.	ID="RND-6_FAMILY-23021";Tend="1748";Tstart="1476";shortTE="F";uid="1dde4bfc-eb74-456a-9f7e-05d2e30a45cf"
NC_042494.1	RepeatMasker	DNA/hAT-Ac	21823092	21823326	1064	+	.	ID="RND-6_FAMILY-3184";Tend="1538";Tstart="1312";shortTE="F";uid="da1d1d2c-3b87-4770-8c7c-cfca176fbb47"
NC_042494.1	RepeatMasker	DNA/Ginger-1	37060672	37060849	1257	+	.	ID="rnd-6_family-9672";Tend="1119";Tstart="848";shortTE="F";uid="bea0b79c-421d-4fac-9db1-dbe887b1fe1c"
NC_042494.1	RepeatMasker	LINE/I-Jockey	81131065	81131812	1683	+	.	ID="RND-5_FAMILY-77";Tend="1565";Tstart="757";shortTE="F";uid="b68bb293-9c1d-40ef-ac5b-648faaba33af"
NC_042494.1	RepeatMasker	DNA	26894068	26894409	944	+	.	ID="RND-6_FAMILY-10875";Tend="1696";Tstart="1369";shortTE="F";uid="260f4d26-6d8a-42f1-b6d4-ff1dc044bd07"
NC_042494.1	RepeatMasker	DNA	70411037	70411280	943	+	.	ID="RND-6_FAMILY-345";Tend="251";Tstart="10";shortTE="F";uid="efc0d232-e6ff-407a-bd99-411b0314148e"
NC_042494.1	RepeatMasker	Unknown	82362249	82362720	3352	+	.	ID="RND-6_FAMILY-4718";Tend="891";Tstart="433";shortTE="F";uid="a55be8dc-73ac-4591-ad31-378b7197974c"
NC_042494.1	RepeatMasker	DNA	82051386	82051556	1113	+	.	ID="dna3-1_ap";Tend="125";Tstart="1";shortTE="F";uid="ca326852-851c-40ee-aadd-270a2d3ba34c"
NC_042494.1	RepeatMasker	Unknown	110970493	110970688	1001	+	.	ID="RND-1_FAMILY-15";Tend="1134";Tstart="952";shortTE="F";uid="4a165e1a-e20b-4c0e-b77f-f4898c057cdb"
NC_042494.1	RepeatMasker	Unknown	29269046	29269176	993	+	.	ID="RND-1_FAMILY-78";Tend="1059";Tstart="929";shortTE="F";uid="b537380a-1722-4091-ab12-1de40cf05103"
NC_042494.1	RepeatMasker	DNA/Kolobok-E	96342698	96343451	1303	+	.	ID="RND-6_FAMILY-829";TEgroup="ctg_2%7CRND-6_FAMILY-829%7C12";Tend="1027";Tstart="114";shortTE="F";uid="ed581ffa-34de-462f-b345-b7c1abc21073"
NC_042494.1	RepeatMasker	DNA/Ginger-1	121291351	121291973	4573	+	.	ID="RND-6_FAMILY-51198";Tend="2556";Tstart="1932";shortTE="F";uid="60fa51f6-6fc6-4281-adbd-db70570646f1"
NC_042494.1	RepeatMasker	RC/Helitron	20350820	20351006	913	+	.	ID="RND-4_FAMILY-831";Tend="1194";Tstart="1012";shortTE="F";uid="348b7628-20fa-4433-999d-26f3edf693b4"
NC_042494.1	RepeatMasker	DNA/Kolobok-E	45388127	45388330	1094	+	.	ID="RND-6_FAMILY-829";Tend="1481";Tstart="780";shortTE="F";uid="1421a5ad-9a8b-4ad8-8467-ddfd533e8527"
NC_042494.1	RepeatMasker	DNA/Ginger	70397397	70397860	2806	+	.	ID="rnd-6_family-5156";Tend="1326";Tstart="857";shortTE="F";uid="19e06605-9085-43fb-9b49-b6557e4e4a78"
NC_042494.1	RepeatMasker	Retroposon?	94807583	94807942	2173	+	.	ID="RND-5_FAMILY-836";Tend="1353";Tstart="989";shortTE="F";uid="a53722a3-f43a-46d0-ba72-447a166e6176"
NC_042494.1	RepeatMasker	DNA/Ginger-1	106418409	106418584	531	+	.	ID="RND-5_FAMILY-5803";Tend="1001";Tstart="836";shortTE="F";uid="efbe23ac-f6bb-42ab-8913-adfba1970612"
NC_042494.1	RepeatMasker	DNA/hAT-Ac	140017195	140017776	4092	+	.	ID="DNA8-54_AP";Tend="565";Tstart="1";shortTE="F";uid="ed430ead-0358-46ea-995f-7c1b7d203ac5"
NC_042494.1	RepeatMasker	DNA/MULE-MuDR	90978624	90979016	1174	+	.	ID="RND-6_FAMILY-12746";Tend="1238";Tstart="869";shortTE="F";uid="47f93a68-2d75-48b4-a0a2-f0de26e6288a"
NC_042494.1	RepeatMasker	Unknown	104195732	104196094	706	+	.	ID="RND-6_FAMILY-19397";Tend="1329";Tstart="871";shortTE="F";uid="4210125f-f705-4a23-9f3a-5472429d75eb"
NC_042494.1	RepeatMasker	DNA/hAT-Ac	57251946	57252776	5808	+	.	ID="DNA8-14_AP";TEgroup="ctg_2%7CDNA8-14_AP%7C2";Tend="937";Tstart="1";shortTE="F";uid="cf76d709-91b3-420f-aaa4-c3e795f65e23"
NC_042494.1	RepeatMasker	DNA/Kolobok-E	3902720	3902985	1123	+	.	ID="RND-6_FAMILY-829";Tend="1577";Tstart="1301";shortTE="F";uid="a7a96f21-3171-4109-871a-245fd06fc0c7"
NC_042494.1	RepeatMasker	DNA/Kolobok-E	7058181	7059164	1224	+	.	ID="RND-6_FAMILY-9044";Tend="2399";Tstart="1470";shortTE="F";uid="2a85664c-5eec-4e85-9278-730e2fb94016"
NC_042494.1	RepeatMasker	Retroposon?	107113948	107115312	9756	+	.	ID="SINE2-1_AP";Tend="1770";Tstart="350";shortTE="F";uid="8a382522-0d81-4fb7-9645-fa9d069c0da8"
NC_042494.1	RepeatMasker	RC/Helitron	24342634	24343397	6204	+	.	ID="RND-1_FAMILY-6";Tend="1685";Tstart="923";shortTE="F";uid="e10a1329-3082-413f-9b49-a5204ea39816"
NC_042494.1	RepeatMasker	DNA/Ginger-1	105572838	105573476	4505	+	.	ID="rnd-6_family-20286";Tend="1379";Tstart="778";shortTE="F";uid="405ccb76-af7b-4849-a698-13e289bc7671"
NC_042494.1	RepeatMasker	DNA/hAT	80048389	80048626	1655	+	.	ID="DNA8-94_AP";Tend="247";Tstart="1";shortTE="F";uid="697840cf-6197-4955-a405-65432e3cf903"
NC_042494.1	RepeatMasker	Unknown	92578088	92578227	512	+	.	ID="RND-5_FAMILY-13127";Tend="1024";Tstart="891";shortTE="F";uid="86cad777-9086-4622-9c3f-77c8f02ede2d"
NC_042494.1	RepeatMasker	Retroposon?	37687530	37688392	4611	+	.	ID="RND-6_FAMILY-14514";Tend="994";Tstart="87";shortTE="F";uid="949de448-a9fd-48b9-988e-db82d1884ee2"
NC_042494.1	RepeatMasker	LINE/Penelope	50427422	50427543	419	+	.	ID="RND-6_FAMILY-11755";Tend="418";Tstart="306";shortTE="F";uid="1a1f0b3c-8ec3-404d-bf2b-2fce33eb4838"
NC_042494.1	RepeatMasker	LTR/Gypsy	125917623	125917774	437	+	.	ID="GYPSY61-I_AG";Tend="4391";Tstart="4228";shortTE="F";uid="d4b3f349-0541-43cf-a20d-75f31a08311c"
NC_042494.1	RepeatMasker	Unknown	40023472	40023578	502	+	.	ID="RND-1_FAMILY-224";Tend="900";Tstart="800";shortTE="F";uid="808e3afb-d32d-4f90-aa2b-a49ebabd33c2"
NC_042494.1	RepeatMasker	DNA	83889520	83889970	2806	+	.	ID="RND-1_FAMILY-464";Tend="1407";Tstart="957";shortTE="F";uid="8dd0eeba-5c24-4a5d-9228-c198e02e53c4"
NC_042494.1	RepeatMasker	DNA	145621898	145622247	1607	+	.	ID="DNAX-2_AP";Tend="352";Tstart="3";shortTE="F";uid="34e13097-b2ad-4915-816d-8b44c8895bbf"
NC_042494.1	RepeatMasker	DNA	27503531	27503976	790	+	.	ID="DNA4-3_AP";Tend="572";Tstart="131";shortTE="F";uid="19285c75-e486-4be0-855e-3a114da461ce"
NC_042494.1	RepeatMasker	DNA/Ginger-1	73666529	73666873	6406	+	.	ID="RND-5_FAMILY-5803";Tend="2587";Tstart="1398";shortTE="F";uid="96ffd29f-8e3a-458f-ab63-62d227048917"
NC_042494.1	RepeatMasker	Unknown	112107842	112108166	1830	+	.	ID="RND-5_FAMILY-14501";Tend="1125";Tstart="820";shortTE="F";uid="56882bd7-f552-4e27-9076-a52fbec10987"
NC_042494.1	RepeatMasker	DNA/hAT-Tip100	90103983	90104325	971	+	.	ID="RND-6_FAMILY-3120";Tend="1130";Tstart="820";shortTE="F";uid="a255b9e8-79ba-4951-b7e5-630b8b2af1e8"
NC_042494.1	RepeatMasker	DNA/PIF-Harbinger	110836606	110836749	834	+	.	ID="RND-6_FAMILY-7293";Tend="717";Tstart="575";shortTE="F";uid="d2836039-b02e-41a0-a674-da005c8958a0"
NC_042494.1	RepeatMasker	DNA/Ginger-1	114039980	114040297	685	+	.	ID="RND-6_FAMILY-20286";Tend="1403";Tstart="1102";shortTE="F";uid="4b2dc8e7-d560-48a6-834d-93ed6508f42b"
NC_042494.1	RepeatMasker	LTR	52072653	52072938	1394	+	.	ID="RND-5_FAMILY-8471";Tend="1179";Tstart="838";shortTE="F";uid="46be7e05-ac8a-40b2-b4b1-e710a3eecd79"
NC_042494.1	RepeatMasker	DNA/hAT	148852392	148853268	7523	+	.	ID="RND-4_FAMILY-1191";Tend="1821";Tstart="953";shortTE="F";uid="115cc3b3-2aa3-4253-9cc6-f89c37b2ed1a"
NC_042494.1	RepeatMasker	DNA	146589590	146589748	548	+	.	ID="DNA4-2_AP";Tend="633";Tstart="456";shortTE="F";uid="1b908d62-dff3-4833-904e-4e36ee409e04"
NC_042494.1	RepeatMasker	Unknown	58052826	58053146	1453	+	.	ID="RND-1_FAMILY-374";Tend="1246";Tstart="942";shortTE="F";uid="5151099e-d561-4f8f-ae5e-f588a49de297"
NC_042494.1	RepeatMasker	Retroposon?	152726114	152726964	2383	+	.	ID="RND-6_FAMILY-11842";Tend="2255";Tstart="783";shortTE="F";uid="56a7b428-696f-46a0-96c7-728002650e99"
NC_042494.1	RepeatMasker	DNA	64256485	64257639	7258	+	.	ID="RND-6_FAMILY-5201";Tend="1708";Tstart="559";shortTE="F";uid="cdc77bd1-56e9-4835-bb3b-d3c67aed0f10"
NC_042494.1	RepeatMasker	DNA/hAT-Tip100	116850762	116851086	2003	+	.	ID="RND-6_FAMILY-15161";Tend="1400";Tstart="1083";shortTE="F";uid="1c59ecd1-900f-43a8-8426-b3d90cbb476d"
NC_042494.1	RepeatMasker	Unknown	145056520	145056660	890	+	.	ID="RND-5_FAMILY-177";Tend="1155";Tstart="1025";shortTE="F";uid="2d7d1d5b-3f06-4bb3-b11c-a246c07525f9"
NC_042494.1	RepeatMasker	Unknown	4722785	4723015	1602	+	.	ID="RND-1_FAMILY-413";Tend="850";Tstart="610";shortTE="F";uid="6f29c5ca-def5-482c-b86d-924e25553724"
NC_042494.1	RepeatMasker	DNA/hAT-Tip100	54744309	54744425	588	+	.	ID="rnd-6_family-7551";Tend="1163";Tstart="1062";shortTE="F";uid="c19bbca1-8db3-4da7-bd88-943738c15484"
NC_042494.1	RepeatMasker	Unknown	145113774	145113885	408	+	.	ID="RND-5_FAMILY-142";Tend="1329";Tstart="1219";shortTE="F";uid="0a53efb9-1876-423a-a773-65c196c8c0e8"
NC_042494.1	RepeatMasker	DNA/MULE-MuDR	24978604	24978864	1007	+	.	ID="RND-6_FAMILY-9427";Tend="1534";Tstart="1320";shortTE="F";uid="0e0ba4e9-1aa1-45bc-9fa5-c1cd2a5f2ad7"
NC_042494.1	RepeatMasker	DNA/Ginger-1	137406630	137406844	637	+	.	ID="rnd-6_family-9672";Tend="2260";Tstart="1865";shortTE="F";uid="39e65653-6c10-4b6f-994a-b62fca8d37bd"
NC_042494.1	RepeatMasker	Retroposon?	10666613	10666786	833	+	.	ID="RND-6_FAMILY-6254";Tend="628";Tstart="490";shortTE="F";uid="772f8bae-399e-4d12-bb97-2ae384fbc84a"
NC_042494.1	RepeatMasker	Retroposon?	169381368	169381469	1186	+	.	ID="RND-5_FAMILY-1426";Tend="1868";Tstart="1347";shortTE="F";uid="aaef0636-5087-4328-be44-4d5db7b60b59"
NC_042494.1	RepeatMasker	DNA/hAT-Ac	21018773	21019756	4736	+	.	ID="RND-5_FAMILY-4136";Tend="1247";Tstart="347";shortTE="F";uid="bb4831b8-047e-4a68-b325-cfbbade2768d"
NC_042494.1	RepeatMasker	DNA/Ginger-2	56104674	56104871	442	+	.	ID="RND-6_FAMILY-14944";Tend="1254";Tstart="1070";shortTE="F";uid="67ec6aec-c724-4d20-9008-59eecac05e9a"
NC_042494.1	RepeatMasker	DNA/MULE-MuDR	111837858	111838252	746	+	.	ID="RND-5_FAMILY-4863";TEgroup="ctg_2%7CRND-5_FAMILY-4863%7C18";Tend="1485";Tstart="598";shortTE="T";uid="acd6e544-1e1b-45cf-add6-51644d5cc41a"
NC_042494.1	RepeatMasker	DNA/Kolobok-E	22733888	22734408	3208	+	.	ID="RND-6_FAMILY-15442";Tend="2228";Tstart="1715";shortTE="F";uid="473f5f67-c03c-49f6-ba9a-794fc237c064"
NC_042494.1	RepeatMasker	DNA	757499	758253	3766	+	.	ID="DNA4-2_AP";Tend="769";Tstart="1";shortTE="F";uid="27688f76-102b-4fb5-9f8e-8d3a20df6919"
NC_042494.1	RepeatMasker	DNA	80249725	80249931	878	+	.	ID="RND-5_FAMILY-1529";Tend="845";Tstart="634";shortTE="F";uid="aca3dd1c-ae97-438c-9028-ebf5133c2f12"
NC_042494.1	RepeatMasker	DNA	46949519	46950120	575	+	.	ID="DNA4-3_AP";Tend="633";Tstart="5";shortTE="F";uid="12bef7bf-3da9-4c85-b98d-6cec6a6838ec"
NC_042494.1	RepeatMasker	DNA	155392835	155393040	419	+	.	ID="DNA8-29_AP";Tend="766";Tstart="567";shortTE="F";uid="1481b86d-af42-4522-b64a-29088904a02e"
NC_042494.1	RepeatMasker	DNA	5876137	5876519	1188	+	.	ID="RND-4_FAMILY-649";Tend="1218";Tstart="839";shortTE="F";uid="dd4a5a5f-4617-41d9-a608-44bfc379400c"
NC_042494.1	RepeatMasker	DNA/Kolobok-E	10239890	10240280	655	+	.	ID="RND-6_FAMILY-9044";Tend="1991";Tstart="1611";shortTE="F";uid="c8e3ba13-3771-43ee-9ef9-65221ee90c15"
NC_042494.1	RepeatMasker	DNA/Kolobok-E	23869844	23870113	751	+	.	ID="koloboke-2_ap";Tend="1364";Tstart="1120";shortTE="F";uid="e4404ca1-de22-4f62-b917-3495de5247a7"
NC_042494.1	RepeatMasker	Unknown	137810507	137810727	415	+	.	ID="RND-6_FAMILY-5392";Tend="2211";Tstart="1998";shortTE="F";uid="ddc0004d-54ae-4874-b44b-c94201e01905"
NC_042494.1	RepeatMasker	DNA	22508275	22508760	1097	+	.	ID="DNA4-2_AP";Tend="651";Tstart="87";shortTE="F";uid="5aac62e2-2a2e-40e8-b530-f98ea36153ac"
NC_042494.1	RepeatMasker	Retroposon?	4866037	4866427	876	+	.	ID="RND-6_FAMILY-14514";Tend="1006";Tstart="600";shortTE="F";uid="ce1de3a8-9b18-4ecf-b21b-2f91a93e834b"
NC_042494.1	RepeatMasker	DNA/hAT-Tip100	140147275	140147446	630	+	.	ID="RND-6_FAMILY-3955";Tend="1161";Tstart="999";shortTE="F";uid="1e367507-e0aa-4384-acc1-a91f535a88c5"
NC_042494.1	RepeatMasker	DNA/hAT-Tip100	167813119	167813245	411	+	.	ID="RND-5_FAMILY-5552";Tend="854";Tstart="735";shortTE="F";uid="deb10403-cb2e-4879-8983-0b03d0b30ece"
NC_042494.1	RepeatMasker	DNA/hAT	8632295	8632633	926	+	.	ID="rnd-5_family-3661";Tend="1285";Tstart="1003";shortTE="F";uid="da78dde2-42cd-46ad-84a7-ff87d3678522"
NC_042494.1	RepeatMasker	Retroposon?	92743329	92744019	4474	+	.	ID="RND-5_FAMILY-19";Tend="1403";Tstart="715";shortTE="F";uid="964ef86a-a8bb-41ec-b0f7-56757db688be"
NC_042494.1	RepeatMasker	DNA	130254246	130255071	1787	+	.	ID="DNA4-2_AP";Tend="749";Tstart="1";shortTE="F";uid="e01784e3-2e52-42a8-b811-fde0aa6cd618"
NC_042494.1	RepeatMasker	DNA/hAT-Tip100	80233848	80236125	2731	+	.	ID="RND-6_FAMILY-4057";TEgroup="ctg_2%7CRND-6_FAMILY-4057%7C1";Tend="1976";Tstart="64";shortTE="F";uid="af6ea927-aef3-40e8-a8e7-5450ee6a9826"
NC_042494.1	RepeatMasker	Unknown	153577952	153578699	5235	+	.	ID="RND-6_FAMILY-3013";Tend="1540";Tstart="820";shortTE="F";uid="624890d0-a46b-44d1-ab30-6d479373ed57"
NC_042494.1	RepeatMasker	DNA/Ginger-1	146998726	146999406	5059	+	.	ID="RND-6_FAMILY-22402";Tend="2646";Tstart="1963";shortTE="F";uid="84baee50-c90f-41b5-afcb-c4fcc84cbeca"
NC_042494.1	RepeatMasker	Unknown	150888125	150888773	4307	+	.	ID="RND-6_FAMILY-727";Tend="1706";Tstart="1058";shortTE="F";uid="612fdd2a-55c1-4fc2-9e0b-cfe9836b9fc9"
NC_042494.1	RepeatMasker	DNA/hAT?	127343649	127344535	6977	+	.	ID="DNA8-60_AP";Tend="911";Tstart="1";shortTE="F";uid="f7d01c93-6110-49e0-b930-e626ed17536f"
NC_042494.1	RepeatMasker	DNA/Ginger-1	161586306	161586468	1338	+	.	ID="RND-6_FAMILY-9672";Tend="989";Tstart="827";shortTE="F";uid="5d05c6b8-7325-4398-9e05-43ce7e35c462"
NC_042494.1	RepeatMasker	RC/Helitron	69058165	69058555	2239	+	.	ID="RND-4_FAMILY-831";Tend="1550";Tstart="1169";shortTE="F";uid="4b242a76-a012-438b-af78-230c35a36860"
NC_042494.1	RepeatMasker	DNA	126848742	126849026	1034	+	.	ID="DNA8-77_AP";Tend="341";Tstart="58";shortTE="F";uid="44413a74-39c2-409b-b063-51b0107f1beb"
NC_042494.1	RepeatMasker	Unknown	66200999	66201131	544	+	.	ID="RND-1_FAMILY-543";Tend="1493";Tstart="1398";shortTE="F";uid="b897cd05-8d1e-403b-8e4e-f303f7686145"
NC_042494.1	RepeatMasker	DNA/Kolobok-E	115177164	115178205	1699	+	.	ID="RND-6_FAMILY-829";Tend="1564";Tstart="441";shortTE="F";uid="b84912f1-12f1-4301-b73b-c8df9dc8309e"
NC_042494.1	RepeatMasker	DNA/MULE-MuDR	169751292	169751414	493	+	.	ID="DNA8-110_AP";Tend="126";Tstart="1";shortTE="F";uid="1c27f603-9174-4a48-82a3-28ff971c6ce0"
NC_042494.1	RepeatMasker	DNA/Ginger-1	160133078	160133539	3565	+	.	ID="RND-6_FAMILY-22402";Tend="2634";Tstart="2172";shortTE="F";uid="fea7384c-9169-4959-a807-758205eea7cf"
NC_042494.1	RepeatMasker	Unknown	100222369	100223156	6411	+	.	ID="RND-5_FAMILY-8251";Tend="1445";Tstart="655";shortTE="F";uid="fce2afda-5f4b-4c88-8838-1ffbe9ffc044"
NC_042494.1	RepeatMasker	DNA/Kolobok-E	107373875	107374105	754	+	.	ID="RND-6_FAMILY-829";Tend="911";Tstart="681";shortTE="F";uid="c62c5c37-02e8-48db-a4fc-6af371e532c0"
NC_042494.1	RepeatMasker	DNA/hAT-Tip100	103110359	103110465	867	+	.	ID="DNA8-65_AP";Tend="108";Tstart="2";shortTE="F";uid="86b51ed2-e0a8-49b2-80c2-e398abd56a12"
NC_042494.1	RepeatMasker	DNA/Kolobok-E	74541291	74542083	4854	+	.	ID="RND-5_FAMILY-6218";Tend="1827";Tstart="988";shortTE="F";uid="c4791fc5-45da-47de-a1f0-b7aee35bfbce"
NC_042494.1	RepeatMasker	Retroposon?	74080848	74081641	2268	+	.	ID="RND-6_FAMILY-26542";Tend="1726";Tstart="967";shortTE="F";uid="677b1a62-249b-4944-a51a-ad27f2325abd"
NC_042494.1	RepeatMasker	DNA/Kolobok-E	5179531	5179686	1067	+	.	ID="RND-6_FAMILY-17207";Tend="1206";Tstart="1046";shortTE="F";uid="d23cda23-b655-4029-b3bf-e7767cca1128"
NC_042494.1	RepeatMasker	Retroposon?	102593831	102594015	653	+	.	ID="RND-6_FAMILY-15129";Tend="1445";Tstart="1265";shortTE="F";uid="6a7df2d3-5860-4729-bc2d-02325218dd63"
NC_042494.1	RepeatMasker	DNA	86270533	86270715	593	+	.	ID="DNA4-1_AP";Tend="778";Tstart="601";shortTE="F";uid="ce6d11af-ed13-4c8c-8544-82ba6521a87e"
NC_042494.1	RepeatMasker	Retroposon?	20752286	20752803	6848	+	.	ID="RND-5_FAMILY-836";Tend="2702";Tstart="1755";shortTE="F";uid="899401b4-c929-4a24-b771-b7a3e6c9de81"
NC_042494.1	RepeatMasker	DNA	147926971	147929059	2802	+	.	ID="RND-6_FAMILY-6864";TEgroup="ctg_2%7CRND-6_FAMILY-6864%7C7";Tend="1972";Tstart="16";shortTE="F";uid="f2aa518e-eee5-487a-970c-7d12be222476"
NC_042494.1	RepeatMasker	Retroposon?	124006068	124006503	928	+	.	ID="RND-5_FAMILY-2567";Tend="1476";Tstart="1006";shortTE="F";uid="fd1952f9-30cf-43f4-80bd-4255c409e631"
NC_042494.1	RepeatMasker	DNA/hAT-Charlie	88232544	88232696	437	+	.	ID="RND-6_FAMILY-9716";Tend="1096";Tstart="938";shortTE="F";uid="5a01cd40-bcb6-4402-9c36-a9b34eb7dba8"
NC_042494.1	RepeatMasker	DNA/hAT	96485511	96486036	1258	+	.	ID="RND-1_FAMILY-216";TEgroup="ctg_2%7CRND-1_FAMILY-216%7C25";Tend="2026";Tstart="845";shortTE="F";uid="a175abe5-dcd0-45f4-b826-ee7b7a03e61f"
NC_042494.1	RepeatMasker	DNA	149031270	149031741	2081	+	.	ID="TTAA22_AP";Tend="424";Tstart="1";shortTE="F";uid="a75d7c48-aaa3-44f5-b8d4-2f4100de3c05"
NC_042494.1	RepeatMasker	DNA	36700963	36701264	993	+	.	ID="RND-1_FAMILY-380";Tend="1180";Tstart="910";shortTE="F";uid="dfef2166-f848-4164-b74a-e23a49be3d22"
NC_042494.1	RepeatMasker	RC/Helitron	89068993	89069528	4098	+	.	ID="RND-1_FAMILY-8";Tend="1547";Tstart="1008";shortTE="F";uid="9573fb24-c1c8-4d36-9c26-e294b528c90f"
NC_042494.1	RepeatMasker	DNA/Kolobok-E	134737780	134738141	774	+	.	ID="RND-6_FAMILY-3006";Tend="1144";Tstart="783";shortTE="F";uid="4f8c8c4d-eb43-4f2e-a897-8b92b8c3f7a5"
NC_042494.1	RepeatMasker	Unknown	38664910	38665115	1398	+	.	ID="RND-5_FAMILY-14501";Tend="1134";Tstart="922";shortTE="F";uid="4ce15fdc-b10b-4022-b50c-645b6d1bcbf4"
NC_042494.1	RepeatMasker	DNA/hAT	84204123	84204548	2876	+	.	ID="DNA8-105_AP";Tend="424";Tstart="1";shortTE="F";uid="f6cb677c-33d1-428d-a53a-517cc690d775"
NC_042494.1	RepeatMasker	DNA/hAT-Tip100	57991450	57991598	874	+	.	ID="HAT-N16_AP";Tend="564";Tstart="406";shortTE="F";uid="049f6429-f218-41bd-b444-ec91ba307164"
NC_042494.1	RepeatMasker	DNA/hAT-Ac	67512808	67513379	3838	+	.	ID="DNA8-11_AP";Tend="667";Tstart="12";shortTE="F";uid="92550196-55ba-451d-b16c-c51b0b1c229f"
NC_042494.1	RepeatMasker	DNA/Kolobok-E	104196899	104197186	956	+	.	ID="RND-5_FAMILY-3406";Tend="1117";Tstart="827";shortTE="F";uid="1c8068f9-4f95-4c26-ab07-08cc00f760c0"
NC_042494.1	RepeatMasker	DNA/Ginger-1	98394899	98396635	12434	+	.	ID="RND-6_FAMILY-20286";Tend="2520";Tstart="766";shortTE="F";uid="dd21cff8-5b1b-47e7-a561-3d13062abe26"
NC_042494.1	RepeatMasker	Retroposon?	53105022	53105316	528	+	.	ID="RND-6_FAMILY-19836";Tend="2146";Tstart="1880";shortTE="F";uid="b0420476-525e-4aa3-bdd6-73656a663d6b"
NC_042494.1	RepeatMasker	DNA/hAT	123538803	123539265	3570	+	.	ID="RND-1_FAMILY-530";Tend="1020";Tstart="564";shortTE="F";uid="5a49786f-7d26-4be9-b993-c5da2d453b9b"
NC_042494.1	RepeatMasker	DNA	132024033	132024595	1274	+	.	ID="RND-6_FAMILY-3212";Tend="1432";Tstart="861";shortTE="F";uid="ed5303a8-95e2-4e80-9f82-cc33c0822dec"
NC_042494.1	RepeatMasker	Unknown	40737358	40737511	1001	+	.	ID="RND-1_FAMILY-185";Tend="1121";Tstart="959";shortTE="F";uid="414c59c2-f469-45e5-96d6-169a3cfb61b5"
NC_042494.1	RepeatMasker	Unknown	16518309	16519216	6074	+	.	ID="RND-6_FAMILY-40782";Tend="1801";Tstart="941";shortTE="F";uid="923b465c-46ef-47a1-9dfb-02de2084396e"
NC_042494.1	RepeatMasker	DNA	38759385	38759641	600	+	.	ID="RND-1_FAMILY-9";Tend="1194";Tstart="937";shortTE="F";uid="03f7f3c6-7b08-4fdb-b90e-4eb18c5c2e37"
NC_042494.1	RepeatMasker	RC/Helitron	86331067	86331545	3137	+	.	ID="RND-1_FAMILY-504";Tend="1129";Tstart="643";shortTE="F";uid="d4e8bd88-d118-4240-85e4-7199c5b44f63"
NC_042494.1	RepeatMasker	Retroposon?	58412150	58412625	411	+	.	ID="RND-6_FAMILY-384";Tend="610";Tstart="154";shortTE="F";uid="5f03af75-3253-4673-a970-75bd00d3ba42"
NC_042494.1	RepeatMasker	Unknown	95309592	95309805	1503	+	.	ID="RND-6_FAMILY-725";Tend="1348";Tstart="1141";shortTE="F";uid="c431d7a9-f048-4eae-aad2-7aa07fb24556"
NC_042494.1	RepeatMasker	DNA/Ginger-1	45332026	45332196	412	+	.	ID="RND-6_FAMILY-954";Tend="1060";Tstart="899";shortTE="F";uid="3a818d3b-adef-4328-8b9b-2b36472ee45e"
NC_042494.1	RepeatMasker	DNA/PIF-Harbinger	88444553	88444705	760	+	.	ID="RND-6_FAMILY-7293";Tend="716";Tstart="575";shortTE="F";uid="9ce52beb-a456-48da-95b2-7cc244e2dfda"
NC_042494.1	RepeatMasker	Retroposon?	50037161	50037319	634	+	.	ID="RND-5_FAMILY-398";Tend="1807";Tstart="1641";shortTE="F";uid="5fd3997c-1847-4dfb-986f-ff74a55f260e"
NC_042494.1	RepeatMasker	DNA/TcMar-Pogo	87950688	87951173	3302	+	.	ID="RND-6_FAMILY-14871";Tend="1464";Tstart="938";shortTE="F";uid="ec00c328-e7f5-4865-806d-84a6307377f9"
NC_042494.1	RepeatMasker	DNA/Kolobok-E	143618670	143618890	452	+	.	ID="RND-6_FAMILY-9044";Tend="1668";Tstart="1453";shortTE="F";uid="b4f7a9b9-2c5a-45e8-a82c-da7a2fe588a1"
NC_042494.1	RepeatMasker	DNA/Ginger-1	70014634	70014810	1260	+	.	ID="RND-1_FAMILY-361";Tend="2540";Tstart="2360";shortTE="F";uid="195c534f-4210-4c70-8343-def004b60e08"
NC_042494.1	RepeatMasker	Retroposon?	139692107	139692409	1623	+	.	ID="RND-5_FAMILY-19";Tend="1449";Tstart="1162";shortTE="F";uid="42c6c2bb-0039-4b0a-bc0c-4616e2f7f553"
NC_042494.1	RepeatMasker	DNA/Ginger-1	154291282	154292026	4745	+	.	ID="rnd-6_family-51198";Tend="1464";Tstart="780";shortTE="F";uid="ad488aa1-f6b0-458f-b1ff-dd4657692398"
NC_042494.1	RepeatMasker	RC/Helitron	21740469	21740639	950	+	.	ID="RND-6_FAMILY-4171";Tend="689";Tstart="519";shortTE="F";uid="acd17c67-6548-4756-b135-2fe4aeba31de"
NC_042494.1	RepeatMasker	DNA/hAT	37366907	37367364	2912	+	.	ID="RND-5_FAMILY-6682";Tend="1430";Tstart="952";shortTE="F";uid="ea00a963-20f3-44ec-88ce-57b1da23f54f"
NC_042494.1	RepeatMasker	Retroposon?	89231565	89232330	5545	+	.	ID="RND-6_FAMILY-2390";Tend="1534";Tstart="773";shortTE="F";uid="54b1c279-8ae1-42e2-9cca-bdf6722c5726"
NC_042494.1	RepeatMasker	DNA/hAT-Tip100	105410634	105411077	2826	+	.	ID="HAT-N16_AP";Tend="464";Tstart="1";shortTE="F";uid="97678b8d-1702-4533-908f-f41fb2fe7a76"
NC_042494.1	RepeatMasker	DNA/hAT-Tip100	160483927	160484097	1237	+	.	ID="DNA8-65_AP";Tend="168";Tstart="1";shortTE="F";uid="b2740216-ab67-44c3-93f2-78f0a29051ea"
NC_042494.1	RepeatMasker	DNA/hAT-hAT19	151262432	151262607	467	+	.	ID="DNA8-64B_AP";Tend="201";Tstart="9";shortTE="F";uid="3a1e0b22-24f9-47ba-b6b5-6a53e521cc25"
NC_042494.1	RepeatMasker	Unknown	37403653	37404147	3312	+	.	ID="RND-6_FAMILY-15383";Tend="1291";Tstart="844";shortTE="F";uid="b6908557-6861-454d-863f-e0b5ed56f56f"
NC_042494.1	RepeatMasker	DNA/hAT-Tip100	17656403	17657187	762	+	.	ID="RND-6_FAMILY-3217";TEgroup="ctg_2%7CRND-6_FAMILY-3217%7C1";Tend="1863";Tstart="145";shortTE="F";uid="593685b6-b24b-456d-8a5b-61c75567aba4"
NC_042494.1	RepeatMasker	DNA/hAT-Ac	85825214	85825790	2852	+	.	ID="RND-1_FAMILY-125";TEgroup="ctg_2%7CRND-1_FAMILY-125%7C9";Tend="1517";Tstart="1108";shortTE="F";uid="f0c3a2ad-5635-459d-9831-cbc221ff47f0"
NC_042494.1	RepeatMasker	DNA/hAT-Ac	150988908	150989071	495	+	.	ID="RND-1_FAMILY-285";Tend="989";Tstart="813";shortTE="F";uid="18f628fb-2961-4534-918f-7a76f5fc2f2f"
NC_042494.1	RepeatMasker	DNA/MULE-MuDR	73733179	73733769	4377	+	.	ID="RND-4_FAMILY-85";Tend="2222";Tstart="1655";shortTE="F";uid="b0f0275d-eae6-4d44-aa65-4c917710210c"
NC_042494.1	RepeatMasker	DNA/Kolobok-E	152779530	152780965	8718	+	.	ID="RND-6_FAMILY-15442";Tend="2223";Tstart="762";shortTE="F";uid="74cba42e-5634-4b36-8387-7bd543faa168"
NC_042494.1	RepeatMasker	DNA	87616244	87616425	487	+	.	ID="DNA4-2B_AP";Tend="201";Tstart="7";shortTE="F";uid="66a14f4f-bb30-40eb-9653-65177aa208c4"
NC_042494.1	RepeatMasker	Unknown	136326003	136326533	1072	+	.	ID="RND-6_FAMILY-11957";Tend="917";Tstart="401";shortTE="F";uid="6e0c960e-42b0-41a1-a3f9-82dd2f6edc62"
NC_042494.1	RepeatMasker	DNA	103229797	103230099	611	+	.	ID="DNA4-1_AP";Tend="337";Tstart="6";shortTE="F";uid="554abf7b-62a9-4c2c-ae43-e1a01da3db8a"
NC_042494.1	RepeatMasker	DNA/hAT-Ac	5844044	5844817	6363	+	.	ID="RND-5_FAMILY-5446";Tend="1417";Tstart="648";shortTE="F";uid="8acc85a7-1586-4958-8194-3646367321c6"
NC_042494.1	RepeatMasker	Unknown	168039237	168039586	3089	+	.	ID="RND-1_FAMILY-161";Tend="1234";Tstart="887";shortTE="F";uid="c584cb57-70be-47a4-8c0f-2fdb2d945a65"
NC_042494.1	RepeatMasker	DNA/Ginger-1	75365224	75365569	1191	+	.	ID="rnd-6_family-21700";Tend="1893";Tstart="1595";shortTE="F";uid="994f4685-5712-4c6b-ac78-1dc3c6ecf101"
NC_042494.1	RepeatMasker	DNA/Kolobok-E	87093690	87093853	705	+	.	ID="RND-4_FAMILY-542";Tend="1432";Tstart="1260";shortTE="F";uid="52a02aff-b065-4d6d-b05a-ed77c4bdd7d3"
NC_042494.1	RepeatMasker	DNA/Sola-1	130420257	130420524	434	+	.	ID="SOLA1-7_AP";TEgroup="ctg_2%7CSOLA1-7_AP%7C2";Tend="875";Tstart="412";shortTE="T";uid="f83929a9-4d32-4304-820b-c6fdd93bba07"
NC_042494.1	RepeatMasker	DNA/hAT-hAT19	90975555	90976225	5182	+	.	ID="HAT-N7_AP";Tend="647";Tstart="1";shortTE="F";uid="72f34875-d71d-4301-8e61-3a7a08e2a8d7"
NC_042494.1	RepeatMasker	DNA/Kolobok-E	76387151	76387676	621	+	.	ID="RND-6_FAMILY-829";TEgroup="ctg_2%7CRND-6_FAMILY-829%7C8";Tend="1619";Tstart="932";shortTE="F";uid="0ca6b3de-e0f2-4739-bfa8-fc52cf39316b"
NC_042494.1	RepeatMasker	DNA/Kolobok-T2	153592013	153592429	2895	+	.	ID="KOLOBOK-2_AP";Tend="414";Tstart="1";shortTE="F";uid="7a7fd697-44e2-41c6-916e-08d515eb944d"
NC_042494.1	RepeatMasker	DNA/TcMar-Fot1	146035267	146036057	5427	+	.	ID="RND-5_FAMILY-1146";Tend="1483";Tstart="705";shortTE="F";uid="b615af50-fa76-4c15-8259-e28fc241bba1"
NC_042494.1	RepeatMasker	Unknown	128078691	128079004	1070	+	.	ID="RND-1_FAMILY-338";Tend="1185";Tstart="920";shortTE="F";uid="39d085fe-0c33-4242-ad4e-8c4572db72a4"
NC_042494.1	RepeatMasker	DNA	64921114	64921253	409	+	.	ID="dna4-1_ap";Tend="299";Tstart="155";shortTE="F";uid="da52d718-ab8b-4741-94a9-9f9856ae68dd"
NC_042494.1	RepeatMasker	DNA/Kolobok-E	70582555	70583029	2163	+	.	ID="rnd-1_family-42";Tend="1460";Tstart="889";shortTE="F";uid="6f420c2b-2439-40db-942f-3949581a9632"
NC_042494.1	RepeatMasker	Retroposon?	73946609	73947235	4775	+	.	ID="RND-4_FAMILY-1371";Tend="971";Tstart="296";shortTE="F";uid="5daa53ee-880a-4ac5-b2d0-13cfad389df5"
NC_042494.1	RepeatMasker	Retroposon?	170271170	170271723	1580	+	.	ID="RND-6_FAMILY-29059";Tend="649";Tstart="122";shortTE="F";uid="625d6ff4-5b40-44d7-a973-2dfa6fcd52ff"
NC_042494.1	RepeatMasker	DNA/Ginger-1	72758218	72758936	4490	+	.	ID="RND-6_FAMILY-22402";Tend="1580";Tstart="865";shortTE="F";uid="aeff71d6-1b83-4bf8-a6b2-1f892a956298"
NC_042494.1	RepeatMasker	Unknown	119406829	119407157	2463	+	.	ID="RND-1_FAMILY-471";Tend="1277";Tstart="930";shortTE="F";uid="23ff1ecd-2292-4e88-9076-1b72c3048497"
NC_042494.1	RepeatMasker	DNA/hAT?	86647417	86647965	2083	+	.	ID="rnd-5_family-1226";Tend="1712";Tstart="934";shortTE="F";uid="afb5c450-ce36-444c-bb73-88dc196a3ced"
NC_042494.1	RepeatMasker	DNA/Kolobok-E	120062141	120062646	1550	+	.	ID="KOLOBOKE-3_AP";Tend="2178";Tstart="1662";shortTE="F";uid="39bd97cb-8703-419f-800e-d13dc96e8c74"
NC_042494.1	RepeatMasker	DNA	65806267	65806762	2134	+	.	ID="ttaa2_ap";Tend="856";Tstart="1";shortTE="F";uid="52efa8d3-a27c-4330-9a2a-229cf7ead5b1"
NC_042494.1	RepeatMasker	RC/Helitron	91822823	91823012	927	+	.	ID="RND-4_FAMILY-831";Tend="1576";Tstart="1408";shortTE="F";uid="0c1a0722-eded-4dca-8c6c-7975ee6cdf87"
NC_042494.1	RepeatMasker	Retroposon?	149883487	149883595	486	+	.	ID="RND-5_FAMILY-3709";Tend="944";Tstart="824";shortTE="F";uid="f2c6f9a1-4fa3-4a1a-a320-982b99c7cd89"
NC_042494.1	RepeatMasker	LTR	110711788	110712572	5764	+	.	ID="RND-6_FAMILY-13327";Tend="967";Tstart="190";shortTE="F";uid="7a809993-25f3-4e0c-b283-bf9ee054b04d"
NC_042494.1	RepeatMasker	DNA	109305515	109305704	704	+	.	ID="RND-6_FAMILY-345";Tend="250";Tstart="68";shortTE="F";uid="c5599363-9e0a-4aee-a5d3-1ab687d3ba2d"
NC_042494.1	RepeatMasker	Unknown	77610378	77610482	704	+	.	ID="RND-4_FAMILY-284";Tend="1024";Tstart="920";shortTE="F";uid="dc301787-0fb1-483f-a339-641c63ad8917"
NC_042494.1	RepeatMasker	DNA	6770992	6771548	1944	+	.	ID="RND-6_FAMILY-3749";Tend="629";Tstart="200";shortTE="F";uid="9df641f4-af20-45ab-ba54-341e7ab8dd49"
NC_042494.1	RepeatMasker	DNA	40356765	40357178	1166	+	.	ID="RND-6_FAMILY-26786";Tend="1419";Tstart="1011";shortTE="F";uid="ebbeae93-a9aa-465f-9f69-15739e8a87ee"
NC_042494.1	RepeatMasker	DNA	130663624	130663752	654	+	.	ID="dna4-2_ap";Tend="129";Tstart="1";shortTE="F";uid="05671292-1382-4e85-9aff-3b67b60d1bda"
NC_042494.1	RepeatMasker	Unknown	124263190	124263612	1059	+	.	ID="RND-4_FAMILY-188";Tend="1053";Tstart="627";shortTE="F";uid="ae17d680-a117-4fa5-9833-f6d13945d2cc"
NC_042494.1	RepeatMasker	DNA	130731227	130731495	1182	+	.	ID="TTAA15_AP";Tend="595";Tstart="318";shortTE="F";uid="4db9ade9-8f00-4825-8359-a59c61f0351b"
NC_042494.1	RepeatMasker	DNA	116966083	116966234	1171	+	.	ID="DNA3-3_AP";Tend="169";Tstart="6";shortTE="F";uid="d3965c81-df7c-4fae-a361-d0718fbaf75a"
NC_042494.1	RepeatMasker	Retroposon?	61265621	61266355	2826	+	.	ID="RND-6_FAMILY-7552";Tend="2355";Tstart="1580";shortTE="F";uid="6ee34dd9-78a3-4243-a1a5-dfdc3dbd396d"
NC_042494.1	RepeatMasker	LINE/L2	107908348	107908802	450	+	.	ID="RND-6_FAMILY-5558";Tend="953";Tstart="498";shortTE="F";uid="75ad341b-c006-4a9b-80f4-d8cab4d3e44e"
NC_042494.1	RepeatMasker	DNA/hAT-Tip100	127882658	127882809	979	+	.	ID="DNA8-16_AP";Tend="177";Tstart="36";shortTE="F";uid="308d9772-4bf3-451d-b837-fe27f121b796"
NC_042494.1	RepeatMasker	DNA/Ginger-1	101609494	101609771	580	+	.	ID="rnd-6_family-9672";Tend="2332";Tstart="1878";shortTE="F";uid="e9728aad-3892-41dc-a683-dd7e0beeacfc"
NC_042494.1	RepeatMasker	DNA/hAT-Tip100	59213831	59214181	2456	+	.	ID="dna8-19_ap";Tend="373";Tstart="1";shortTE="F";uid="a0f2c1d8-fbd3-458b-8e2b-3c642e3eca8d"
NC_042494.1	RepeatMasker	Retroposon?	94626910	94627136	1618	+	.	ID="RND-6_FAMILY-2390";Tend="990";Tstart="766";shortTE="F";uid="922ace36-b7e0-42f0-bcb7-ce0870c4a545"
NC_042494.1	RepeatMasker	Unknown	82324031	82324276	1095	+	.	ID="RND-6_FAMILY-1373";Tend="1051";Tstart="834";shortTE="F";uid="9955ae30-5acf-42dd-93e0-15df2bef5ded"
NC_042494.1	RepeatMasker	DNA/hAT-Ac	136175935	136176377	2814	+	.	ID="RND-5_FAMILY-2812";Tend="1885";Tstart="1466";shortTE="F";uid="a913794d-ab12-4ec9-a3e5-b988d51d0ba4"
NC_042494.1	RepeatMasker	DNA/TcMar-Pogo	99405952	99406056	498	+	.	ID="RND-6_FAMILY-2924";Tend="1298";Tstart="1202";shortTE="F";uid="b41ca1f8-c5c5-4d40-9c02-56b5945b1f1f"
NC_042494.1	RepeatMasker	Retroposon?	84927353	84928092	5324	+	.	ID="RND-5_FAMILY-3709";Tend="1484";Tstart="770";shortTE="F";uid="a9451c14-9374-4794-9069-8f461d956906"
NC_042494.1	RepeatMasker	DNA/hAT?	168268734	168268960	794	+	.	ID="RND-1_FAMILY-4";Tend="1284";Tstart="1097";shortTE="F";uid="fd00430e-686c-4486-a625-63a9f9bbb1d5"
NC_042494.1	RepeatMasker	DNA/hAT-hAT19	21287246	21287487	450	+	.	ID="RND-6_FAMILY-13683";Tend="1417";Tstart="1194";shortTE="F";uid="42b3b5fd-a3d2-4b12-adef-2b6e9c9c27fd"
NC_042494.1	RepeatMasker	DNA/hAT	129989644	129990122	3181	+	.	ID="rnd-6_family-15614";Tend="1224";Tstart="464";shortTE="F";uid="a553be13-e524-49fa-ab3a-8c8b4716bba7"
NC_042494.1	RepeatMasker	Unknown	61329390	61329753	2776	+	.	ID="RND-1_FAMILY-409";Tend="967";Tstart="605";shortTE="F";uid="1e31139e-dbc4-41a6-a567-cd09e3c642a1"
NC_042494.1	RepeatMasker	DNA/Ginger-1	150059064	150059263	879	+	.	ID="RND-6_FAMILY-21700";Tend="1408";Tstart="1192";shortTE="F";uid="28696355-4695-4318-9121-e59a30caad79"
NC_042494.1	RepeatMasker	DNA/Ginger-1	77971876	77972840	6709	+	.	ID="RND-5_FAMILY-7031";Tend="1814";Tstart="880";shortTE="F";uid="fd7f07c7-f499-4c93-8e3a-b39f5252edcb"
NC_042494.1	RepeatMasker	DNA/hAT-Charlie	31483145	31483458	416	+	.	ID="AEBUSTER1";Tend="1640";Tstart="1318";shortTE="F";uid="d56c8aeb-afe4-4ec4-a903-5c7dbabdb911"
NC_042494.1	RepeatMasker	Unknown	76995059	76995351	2326	+	.	ID="RND-1_FAMILY-478";Tend="1225";Tstart="932";shortTE="F";uid="149165cb-9cf5-4664-9f60-cd3367be2a6f"
NC_042494.1	RepeatMasker	Retroposon?	56963003	56963353	487	+	.	ID="RND-6_FAMILY-11842";Tend="1546";Tstart="1214";shortTE="F";uid="813dd23a-b3db-46ff-9092-8baa7ce6d6cc"
NC_042494.1	RepeatMasker	DNA/hAT-Ac	121020649	121021175	1749	+	.	ID="dna8-11b_ap";Tend="650";Tstart="26";shortTE="F";uid="8b95207a-8f0d-405f-96fc-49f776c2f2c5"
NC_042494.1	RepeatMasker	DNA/hAT	71205686	71205790	526	+	.	ID="dna8-1_ap";Tend="484";Tstart="369";shortTE="F";uid="d9ee5498-8745-4c85-b3ae-f31e2126898a"
NC_042494.1	RepeatMasker	Unknown	56050034	56050173	633	+	.	ID="RND-1_FAMILY-370";Tend="1607";Tstart="1477";shortTE="F";uid="208a2bd9-591a-4c99-bd3c-b2ac43f21419"
NC_042494.1	RepeatMasker	DNA	28465032	28465618	3997	+	.	ID="RND-6_FAMILY-2094";Tend="1541";Tstart="961";shortTE="F";uid="b6585f17-8d14-4cc0-9c42-2863384458fb"
NC_042494.1	RepeatMasker	DNA/Kolobok-E	39951492	39951607	508	+	.	ID="RND-5_FAMILY-8975";Tend="2068";Tstart="1953";shortTE="F";uid="2d6ec3ba-0aee-49e4-9699-b682f8d3b9d8"
NC_042494.1	RepeatMasker	DNA/hAT-Ac	73288243	73288406	1004	+	.	ID="DNA8-67_AP";Tend="160";Tstart="1";shortTE="F";uid="3d044222-1784-41a6-8b20-2e63c26d9433"
NC_042494.1	RepeatMasker	DNA	116493287	116493463	770	+	.	ID="DNA8-22_AP";Tend="212";Tstart="3";shortTE="F";uid="aa19fab9-b616-4e30-91be-3359456e6a0e"
NC_042494.1	RepeatMasker	DNA/hAT-Charlie	154375992	154376542	477	+	.	ID="HAT-34_LSAL";Tend="1183";Tstart="624";shortTE="F";uid="039eaef4-0d9c-476b-82ea-3c829368d93f"
NC_042494.1	RepeatMasker	DNA/hAT-Tip100	107294688	107294835	906	+	.	ID="RND-5_FAMILY-8483";Tend="1469";Tstart="1316";shortTE="F";uid="8a77ce37-ea5a-4bc2-8386-bf7210176bd7"
NC_042494.1	RepeatMasker	DNA/hAT-Tip100	137012494	137012675	935	+	.	ID="HAT-N16_AP";Tend="218";Tstart="42";shortTE="F";uid="1f474ff1-cc56-496d-846f-1c30983f1a2d"
NC_042494.1	RepeatMasker	DNA/hAT-Tip100	141118786	141118961	1273	+	.	ID="DNA8-63_AP";Tend="168";Tstart="1";shortTE="F";uid="83ab5faa-2c6f-469d-b777-2ca8d5afb760"
NC_042494.1	RepeatMasker	DNA/Kolobok-E	166270995	166271116	631	+	.	ID="RND-6_FAMILY-9044";Tend="1751";Tstart="1463";shortTE="F";uid="2185a531-e760-44ac-8a65-b7076f4a8804"
NC_042494.1	RepeatMasker	DNA	167622087	167622535	561	+	.	ID="TTAA2D_AP";Tend="431";Tstart="1";shortTE="F";uid="cf28fc85-0b56-45ee-a960-5f9517adeea7"
NC_042494.1	RepeatMasker	Retroposon?	32433141	32433434	1189	+	.	ID="RND-6_FAMILY-6778";Tend="359";Tstart="63";shortTE="F";uid="6a327c37-b1e1-4e91-b94e-39456a4eacab"
NC_042494.1	RepeatMasker	DNA	14572616	14572924	1968	+	.	ID="TTAA13B_AP";Tend="590";Tstart="273";shortTE="F";uid="8fd76eaa-27b3-49ff-95f2-2a359238e48a"
NC_042494.1	RepeatMasker	Unknown	152026967	152027093	543	+	.	ID="RND-6_FAMILY-36865";Tend="1180";Tstart="1059";shortTE="F";uid="b1510a4e-8ec1-4424-8368-71edeb179a10"
NC_042494.1	RepeatMasker	DNA/hAT	32687539	32688405	5988	+	.	ID="RND-1_FAMILY-203";Tend="2013";Tstart="1186";shortTE="F";uid="74d9c3cd-2041-4803-aabb-175ea63a2db1"
NC_042494.1	RepeatMasker	DNA/Ginger-1	140229161	140229376	1245	+	.	ID="RND-6_FAMILY-14973";Tend="1131";Tstart="920";shortTE="F";uid="d100a69f-18af-4860-8e65-f946276c26cc"
NC_042494.1	RepeatMasker	Unknown	120080817	120080985	797	+	.	ID="RND-5_FAMILY-10792";Tend="1018";Tstart="845";shortTE="F";uid="6abd7442-dfd6-4d6d-9232-9165a5cfbefb"
NC_042494.1	RepeatMasker	Retroposon?	7952936	7953145	615	+	.	ID="RND-5_FAMILY-1426";Tend="1691";Tstart="1488";shortTE="F";uid="0c79a20a-eb30-48de-9b7b-476fc51c6c00"
NC_042494.1	RepeatMasker	DNA	58907982	58908407	2692	+	.	ID="RND-6_FAMILY-14385";Tend="1359";Tstart="919";shortTE="F";uid="76e007cb-a3b8-40b5-83cc-4decc0d6c59c"
NC_042494.1	RepeatMasker	DNA/Ginger	110023615	110023719	490	+	.	ID="RND-1_FAMILY-173";Tend="1802";Tstart="1705";shortTE="F";uid="7aefc110-9fde-4e03-b0e4-328a06d236fb"
NC_042494.1	RepeatMasker	DNA/Ginger-1	133041394	133041994	4182	+	.	ID="rnd-6_family-3871";Tend="2054";Tstart="894";shortTE="F";uid="623994ca-9aee-4539-aa5c-a1b7dffd2e10"
NC_042494.1	RepeatMasker	DNA	111429754	111430095	638	+	.	ID="DNA4-2_AP";Tend="337";Tstart="14";shortTE="F";uid="8549f7eb-36ea-477e-a6f4-050127a295ad"
NC_042494.1	RepeatMasker	RC/Helitron	49385019	49385718	2936	+	.	ID="RND-4_FAMILY-831";Tend="1603";Tstart="836";shortTE="F";uid="2a0cf794-f565-402c-a16a-510d78024150"
NC_042494.1	RepeatMasker	Retroposon?	129273409	129273753	603	+	.	ID="RND-6_FAMILY-22235";Tend="851";Tstart="502";shortTE="F";uid="38fc2f05-19b1-48f2-a822-db6db5f8847f"
NC_042494.1	RepeatMasker	DNA	56683149	56683563	2380	+	.	ID="TTAA3_AP";Tend="429";Tstart="1";shortTE="F";uid="a293635f-be09-4f64-a049-3b8a1fea69c1"
NC_042494.1	RepeatMasker	DNA/hAT-Charlie	119258253	119258592	2544	+	.	ID="HAT-N11_AP";Tend="333";Tstart="1";shortTE="F";uid="b14252f1-e844-4caf-abfa-894dd7a9a7c4"
NC_042494.1	RepeatMasker	LINE/R1-LOA	144850697	144851001	503	+	.	ID="RND-5_FAMILY-2021";Tend="1415";Tstart="1108";shortTE="F";uid="2be2adda-be8b-474d-ae28-263009b4e7f4"
NC_042494.1	RepeatMasker	Retroposon?	110078843	110078992	594	+	.	ID="RND-6_FAMILY-14953";Tend="568";Tstart="419";shortTE="F";uid="195d7999-57b9-4ce6-a622-8f2543b99316"
NC_042494.1	RepeatMasker	Unknown	108116487	108116651	960	+	.	ID="RND-1_FAMILY-240";Tend="1110";Tstart="956";shortTE="F";uid="850366f0-117c-4103-8832-789f87bba84b"
NC_042494.1	RepeatMasker	DNA/hAT-Tip100	161293901	161294269	937	+	.	ID="RND-5_FAMILY-166";Tend="1337";Tstart="913";shortTE="F";uid="273d1e9f-d6b2-416b-a359-737cf937a78f"
NC_042494.1	RepeatMasker	Unknown	103750538	103750705	519	+	.	ID="RND-1_FAMILY-185";Tend="1139";Tstart="959";shortTE="F";uid="54099448-832d-4813-8fed-4579771379c3"
NC_042494.1	RepeatMasker	DNA	131187400	131187620	1618	+	.	ID="DNA8-15_AP";Tend="243";Tstart="3";shortTE="F";uid="faeb4a93-a211-4018-810e-8dc6768889e2"
NC_042494.1	RepeatMasker	Unknown	50666163	50666378	526	+	.	ID="RND-6_FAMILY-10194";Tend="1860";Tstart="1646";shortTE="F";uid="e3342ed1-57c2-4a7f-981a-e692137af369"
NC_042494.1	RepeatMasker	DNA/hAT-Tip100	114127418	114127678	592	+	.	ID="RND-6_FAMILY-5070";Tend="1280";Tstart="1049";shortTE="F";uid="02ca6652-1260-4fd5-bea2-db938730acb3"
NC_042494.1	RepeatMasker	Unknown	156343427	156343626	1284	+	.	ID="RND-3_FAMILY-372";Tend="1194";Tstart="985";shortTE="F";uid="a9e871d7-07de-4890-9cb7-827d39a53dab"
NC_042494.1	RepeatMasker	DNA/hAT-hAT19	16897785	16897946	413	+	.	ID="DNA8-66_AP";Tend="166";Tstart="14";shortTE="F";uid="de825bb2-ff27-4a32-8b7d-1f686c8a5ee2"
NC_042494.1	RepeatMasker	DNA/TcMar-Pogo	145526457	145526760	2515	+	.	ID="RND-1_FAMILY-150";Tend="1222";Tstart="918";shortTE="F";uid="461a64f1-6b77-497f-adeb-b8432d84fd48"
NC_042494.1	RepeatMasker	DNA/Kolobok-E	22438914	22439378	2992	+	.	ID="koloboke-2_ap";Tend="2211";Tstart="763";shortTE="F";uid="240f913d-e3b1-41fe-857b-6aa51be775a6"
NC_042494.1	RepeatMasker	DNA/Kolobok-E	47341742	47342529	737	+	.	ID="RND-6_FAMILY-829";Tend="1579";Tstart="785";shortTE="F";uid="aba4dab8-6f70-4643-a32c-5346661ef88b"
NC_042494.1	RepeatMasker	Unknown	24380769	24381180	1631	+	.	ID="RND-1_FAMILY-307";Tend="1334";Tstart="980";shortTE="F";uid="96871f57-5a47-4afc-a32a-5d3da4e4215c"
NC_042494.1	RepeatMasker	DNA	57295572	57296044	2590	+	.	ID="ttaa26b_ap";Tend="495";Tstart="1";shortTE="F";uid="629c7b99-f08c-4209-8775-1f2bb4a46db1"
NC_042494.1	RepeatMasker	DNA/hAT-Tip100	159023299	159023468	1423	+	.	ID="DNA8-63_AP";Tend="168";Tstart="1";shortTE="F";uid="c3f11814-2302-4986-9c91-6f2e496fccfb"
NC_042494.1	RepeatMasker	DNA/Ginger-1	116942508	116942833	2496	+	.	ID="RND-6_FAMILY-51198";Tend="2547";Tstart="2226";shortTE="F";uid="9b192a65-6b3a-4d4a-a7b7-3edb0959a496"
NC_042494.1	RepeatMasker	Retroposon?	73694548	73694720	802	+	.	ID="RND-5_FAMILY-3709";Tend="1688";Tstart="1510";shortTE="F";uid="80c08d1c-0722-4f93-b455-aee93ae1c2ef"
NC_042494.1	RepeatMasker	Retroposon?	151398762	151399099	1351	+	.	ID="RND-6_FAMILY-18690";Tend="1048";Tstart="724";shortTE="F";uid="3db0e947-dc26-4d2d-8aed-8015840f2f4c"
NC_042494.1	RepeatMasker	DNA/hAT-Tip100	70232368	70232744	2410	+	.	ID="DNA8-42_AP";Tend="692";Tstart="315";shortTE="F";uid="1a9087a1-2e04-4257-ac8b-f59e2a09dbf9"
NC_042494.1	RepeatMasker	LINE/I-Jockey	115650193	115651138	2393	+	.	ID="RND-5_FAMILY-77";Tend="1531";Tstart="592";shortTE="F";uid="a119f65e-962e-4cce-a7fd-3b0604a44201"
NC_042494.1	RepeatMasker	DNA/TcMar-m44	105983661	105983780	403	+	.	ID="DNAX-3_AP";Tend="150";Tstart="1";shortTE="F";uid="c41649cc-f1aa-453b-8dd8-257504da508c"
NC_042494.1	RepeatMasker	DNA/Ginger-1	50403360	50403642	4124	+	.	ID="rnd-6_family-3871";Tend="1703";Tstart="927";shortTE="F";uid="0ef26add-e98d-4f16-80cd-7644a068cf56"
NC_042494.1	RepeatMasker	DNA	153291953	153292149	1240	+	.	ID="RND-6_FAMILY-4804";Tend="1086";Tstart="889";shortTE="F";uid="a90e11b0-f2b5-42f5-bcaa-6d67e5d7473c"
NC_042494.1	RepeatMasker	DNA	51897172	51897306	413	+	.	ID="RND-6_FAMILY-5027";Tend="387";Tstart="272";shortTE="F";uid="931a3b49-6d74-420c-9672-1db7d31ac900"
NC_042494.1	RepeatMasker	DNA/Ginger-1	15642167	15643093	2511	+	.	ID="RND-5_FAMILY-1668";Tend="1858";Tstart="964";shortTE="F";uid="c51c48d7-91db-4731-bd90-f9eb78ea0ea9"
NC_042494.1	RepeatMasker	Unknown	162558849	162559212	2660	+	.	ID="RND-5_FAMILY-199";Tend="1298";Tstart="937";shortTE="F";uid="a25c5645-48c9-4698-bae2-f94dd640bad8"
NC_042494.1	RepeatMasker	Unknown	53200116	53200394	1683	+	.	ID="RND-5_FAMILY-4704";Tend="2238";Tstart="1946";shortTE="F";uid="96e3a667-f209-4b35-a646-ed5669d8d977"
NC_042494.1	RepeatMasker	Unknown	36979547	36979717	1464	+	.	ID="RND-6_FAMILY-66";Tend="1707";Tstart="1537";shortTE="F";uid="0ad377c2-868f-4410-8618-3ea41db883b6"
NC_042494.1	RepeatMasker	RC/Helitron	156390818	156390980	903	+	.	ID="RND-4_FAMILY-667";Tend="1359";Tstart="1167";shortTE="F";uid="2946827b-994e-48b4-9f2d-06e4e5dbe5af"
NC_042494.1	RepeatMasker	LTR/Gypsy	2700797	2701532	6506	+	.	ID="RND-6_FAMILY-10246";Tend="1198";Tstart="464";shortTE="F";uid="c3310b05-9376-48c7-b1b2-175d2e4bde48"
NC_042494.1	RepeatMasker	LTR/Gypsy	21532855	21533439	940	+	.	ID="RND-6_FAMILY-2077";Tend="1021";Tstart="420";shortTE="F";uid="370f8b7b-fcbb-4f39-b9cb-e25dfeb737b1"
NC_042494.1	RepeatMasker	DNA/hAT?	132096505	132097486	7428	+	.	ID="RND-1_FAMILY-4";Tend="1773";Tstart="720";shortTE="F";uid="18736b1c-0dc7-44d8-b201-6159c20cccaa"
NC_042494.1	RepeatMasker	LINE/CR1	110348380	110348984	786	+	.	ID="RND-6_FAMILY-21336";Tend="1264";Tstart="672";shortTE="F";uid="704a34f3-a492-41a7-8d49-309a7986a025"
NC_042494.1	RepeatMasker	DNA	152617301	152617750	2189	+	.	ID="TTAA3_AP";Tend="429";Tstart="1";shortTE="F";uid="b63328f5-849e-40c1-8e7c-c3d80cb95ab8"
NC_042494.1	RepeatMasker	DNA	15442081	15442723	2813	+	.	ID="DNA4-3_AP";Tend="637";Tstart="1";shortTE="F";uid="da6270dc-3586-4ddf-8cc7-942ae4cc58ca"
NC_042494.1	RepeatMasker	LINE/I	118240157	118240272	406	+	.	ID="RND-6_FAMILY-3236";Tend="627";Tstart="511";shortTE="F";uid="99353043-dd10-4b71-90ed-bcb9564380ac"
NC_042494.1	RepeatMasker	Unknown	55926263	55926415	1149	+	.	ID="RND-1_FAMILY-237";Tend="1051";Tstart="898";shortTE="F";uid="a53cfd96-f9c4-41d5-b0dc-9960d3209605"
NC_042494.1	RepeatMasker	DNA/Ginger-1	52505269	52505786	3362	+	.	ID="RND-6_FAMILY-9672";Tend="1693";Tstart="1150";shortTE="F";uid="07113801-f9f1-4c4f-988d-083a128ddfdf"
NC_042494.1	RepeatMasker	RC/Helitron	155888291	155888912	2315	+	.	ID="RND-4_FAMILY-667";TEgroup="ctg_2%7CRND-4_FAMILY-667%7C31";Tend="1715";Tstart="873";shortTE="F";uid="15ff5df1-369d-45cf-aa91-a46a8fee225f"
NC_042494.1	RepeatMasker	DNA	8250160	8250617	1009	+	.	ID="DNA4-3_AP";Tend="492";Tstart="24";shortTE="F";uid="f4bc4165-c68c-41b8-acb6-03a9ee5fa69b"
NC_042494.1	RepeatMasker	DNA	127584814	127585100	827	+	.	ID="DNA4-2_AP";Tend="286";Tstart="1";shortTE="F";uid="d6189a15-afcc-42ca-ad61-9ee74ce8a2c0"
NC_042494.1	RepeatMasker	Unknown	162427852	162429377	8893	+	.	ID="RND-6_FAMILY-10194";Tend="1586";Tstart="208";shortTE="F";uid="4a3a4857-e0f4-410e-ba43-b1c19f935f44"
NC_042494.1	RepeatMasker	DNA/hAT-hAT19	128065035	128065207	689	+	.	ID="HAT-9_AP";Tend="269";Tstart="86";shortTE="F";uid="4ac2c1c1-0c6a-4f0c-a2c8-a0d208ea3e76"
NC_042494.1	RepeatMasker	DNA/Kolobok-E	38398010	38398205	519	+	.	ID="RND-5_FAMILY-3406";Tend="1154";Tstart="961";shortTE="F";uid="1ca61e31-180a-4409-a75f-6c35820dc67f"
NC_042494.1	RepeatMasker	DNA	30836600	30837025	2540	+	.	ID="TTAA7_AP";Tend="434";Tstart="1";shortTE="F";uid="f03f6f3f-dd2a-40ea-8cdc-059aa7309025"
NC_042494.1	RepeatMasker	DNA/hAT	43994444	43994593	1143	+	.	ID="RND-5_FAMILY-983";Tend="1618";Tstart="1473";shortTE="F";uid="99cbf1f4-d341-4834-8ce4-3a1b9856b7ae"
NC_042494.1	RepeatMasker	DNA	132918460	132918973	4315	+	.	ID="TTAA25_AP";Tend="512";Tstart="1";shortTE="F";uid="9b5f1608-4d10-48d6-85bd-62707fb6263c"
NC_042494.1	RepeatMasker	DNA	47239308	47239761	730	+	.	ID="DNAX-2_AP";Tend="467";Tstart="1";shortTE="F";uid="85870370-a9d5-46be-9db3-7a12297a25fe"
NC_042494.1	RepeatMasker	DNA	153128945	153129426	1258	+	.	ID="DNA4-2_AP";Tend="769";Tstart="311";shortTE="F";uid="e95334a1-0f83-4875-b449-3011399c1ce0"
NC_042494.1	RepeatMasker	RC/Helitron	33159136	33159623	2128	+	.	ID="RND-6_FAMILY-3340";Tend="1593";Tstart="789";shortTE="F";uid="af26e215-c4bc-463f-a007-e9463bbb11d1"
NC_042494.1	RepeatMasker	RC/Helitron	74275814	74276074	631	+	.	ID="RND-6_FAMILY-8085";Tend="1722";Tstart="1611";shortTE="F";uid="4c864de1-d500-4785-a80e-77da1c2e0881"
NC_042494.1	RepeatMasker	DNA/Ginger-1	44114518	44114861	548	+	.	ID="RND-6_FAMILY-22402";Tend="2028";Tstart="1702";shortTE="F";uid="8cf758f2-e58a-4c06-8435-89a9b7f764e7"
NC_042494.1	RepeatMasker	DNA/hAT	159442891	159443045	847	+	.	ID="RND-4_FAMILY-170";Tend="1151";Tstart="996";shortTE="F";uid="b16e4de4-057e-4e48-b074-ee774a98686a"
NC_042494.1	RepeatMasker	Unknown	143022145	143022398	919	+	.	ID="RND-1_FAMILY-15";Tend="1247";Tstart="956";shortTE="F";uid="01a175bc-982b-4a5c-9888-6b90d1e3c95e"
NC_042494.1	RepeatMasker	DNA/Ginger-1	127322474	127322654	1132	+	.	ID="RND-6_FAMILY-9672";Tend="983";Tstart="810";shortTE="F";uid="d3211fc1-fc4b-4302-a32d-cf3943ad67fe"
NC_042494.1	RepeatMasker	RC/Helitron	131955684	131955908	684	+	.	ID="RND-4_FAMILY-667";Tend="1598";Tstart="1395";shortTE="F";uid="2cad6e97-a962-4304-8c07-e4613bd2772f"
NC_042494.1	RepeatMasker	DNA/Ginger	94385338	94385602	1305	+	.	ID="RND-6_FAMILY-2771";Tend="2531";Tstart="2262";shortTE="F";uid="228450f1-29fe-49ef-9d9c-4dc0bd23e326"
NC_042494.1	RepeatMasker	DNA/Kolobok-E	32179370	32179533	575	+	.	ID="RND-5_FAMILY-3406";Tend="1134";Tstart="964";shortTE="F";uid="1b7adafc-57be-45b6-a74b-d7fea8bd734d"
NC_042494.1	RepeatMasker	DNA	85004092	85004565	711	+	.	ID="DNA-TTAA-1_AP";Tend="413";Tstart="7";shortTE="F";uid="a50f2c53-33ff-47d9-a72d-32226b5c2973"
NC_042494.1	RepeatMasker	DNA/hAT-hAT19	65848711	65848917	660	+	.	ID="RND-6_FAMILY-13683";Tend="1383";Tstart="1187";shortTE="F";uid="f18914a3-52ca-4d01-9f0d-7d6023473b1a"
NC_042494.1	RepeatMasker	DNA/hAT-Tip100	99159767	99160596	4392	+	.	ID="RND-6_FAMILY-15087";Tend="1685";Tstart="872";shortTE="F";uid="23acaa05-fa9d-4cd0-8b61-f8e2212fb8c2"
NC_042494.1	RepeatMasker	DNA/Kolobok-E	27319971	27320118	886	+	.	ID="RND-6_FAMILY-26970";Tend="1188";Tstart="1040";shortTE="F";uid="f52e7606-a96e-45c3-9f14-0231fccd1106"
NC_042494.1	RepeatMasker	RC/Helitron	74131816	74132051	1776	+	.	ID="RND-1_FAMILY-95";Tend="1195";Tstart="930";shortTE="F";uid="85ba70b2-8b5f-4276-8f36-557b4199250d"
NC_042494.1	RepeatMasker	Unknown	8335365	8336174	6480	+	.	ID="RND-5_FAMILY-7267";Tend="2065";Tstart="1258";shortTE="F";uid="03584f08-5939-49e9-a662-d55d409c1ec6"
NC_042494.1	RepeatMasker	DNA/Kolobok-E	14277568	14278087	4381	+	.	ID="rnd-6_family-18021";Tend="1527";Tstart="908";shortTE="F";uid="73501945-114a-4e39-a8ee-655e0c0d481f"
NC_042494.1	RepeatMasker	DNA/Ginger-1	20188135	20188615	3269	+	.	ID="rnd-4_family-641";Tend="1484";Tstart="1030";shortTE="F";uid="d38f76e4-5ed5-451f-9fbb-a4f90e0d34f7"
NC_042494.1	RepeatMasker	DNA/hAT-Charlie	19313559	19313952	3476	+	.	ID="DNA8-58_AP";Tend="393";Tstart="1";shortTE="F";uid="22ab60aa-207f-486c-a915-433e5105dd62"
NC_042494.1	RepeatMasker	DNA/hAT	116998176	116998352	612	+	.	ID="RND-6_FAMILY-5365";TEgroup="ctg_2%7CRND-6_FAMILY-5365%7C1";Tend="662";Tstart="497";shortTE="T";uid="dc598d8c-6ca7-46f0-9e62-25e0a73f4d2b"
NC_042494.1	RepeatMasker	RC/Helitron	20573713	20574174	2852	+	.	ID="RND-1_FAMILY-527";Tend="1094";Tstart="608";shortTE="F";uid="9a7c7490-373b-4dfc-a654-da16d5236583"
NC_042494.1	RepeatMasker	DNA	67648185	67648481	2427	+	.	ID="RND-4_FAMILY-649";Tend="1376";Tstart="1083";shortTE="F";uid="74c69e89-aed2-4e25-9989-8e5d0e346a34"
NC_042494.1	RepeatMasker	Unknown	147546197	147547128	2101	+	.	ID="RND-6_FAMILY-1741";Tend="1932";Tstart="986";shortTE="F";uid="f6db3df1-defd-45a1-a6cd-d7502135d9aa"
NC_042494.1	RepeatMasker	Unknown	5617939	5618166	1501	+	.	ID="RND-3_FAMILY-73";Tend="1178";Tstart="929";shortTE="F";uid="80174e9b-8da3-4ba3-8f56-d4fcce77c258"
NC_042494.1	RepeatMasker	Unknown	88529647	88529839	821	+	.	ID="RND-3_FAMILY-73";Tend="1105";Tstart="931";shortTE="F";uid="2df78db4-d5ff-4d43-8e10-0c8ad4df9969"
NC_042494.1	RepeatMasker	DNA/hAT-Tip100	28431695	28432114	3110	+	.	ID="DNA8-18B_AP";Tend="433";Tstart="1";shortTE="F";uid="abdc35be-96d7-4712-b590-5f09f739feb7"
NC_042494.1	RepeatMasker	Unknown	63827686	63828216	4400	+	.	ID="RND-5_FAMILY-3327";Tend="1492";Tstart="962";shortTE="F";uid="d5c78589-f69b-418a-b769-6933f6f82fe6"
NC_042494.1	RepeatMasker	Retroposon?	67973913	67974736	3369	+	.	ID="RND-6_FAMILY-728";Tend="1312";Tstart="502";shortTE="F";uid="5d0cc607-0ff1-490e-b036-adb13bdc5ca9"
NC_042494.1	RepeatMasker	DNA/Ginger-1	119319381	119319625	793	+	.	ID="RND-6_FAMILY-10648";Tend="1720";Tstart="1491";shortTE="F";uid="44b2524b-0adc-409d-8353-a0290adbcc1d"
NC_042494.1	RepeatMasker	DNA/hAT-Tip100	117550279	117550530	1841	+	.	ID="RND-6_FAMILY-2383";Tend="1699";Tstart="1434";shortTE="F";uid="1918d4c1-3137-40f3-82d2-c23d6e1db1af"
NC_042494.1	RepeatMasker	DNA/hAT-Ac	89394041	89394394	2925	+	.	ID="RND-1_FAMILY-285";Tend="1186";Tstart="833";shortTE="F";uid="6be2691e-1257-412f-ae4f-7306c728019c"
NC_042494.1	RepeatMasker	DNA/Kolobok-E	28050643	28050863	403	+	.	ID="RND-5_FAMILY-751";Tend="1043";Tstart="820";shortTE="F";uid="76dc0abf-78b9-41f3-a753-7ac2dc8e9cf1"
NC_042494.1	RepeatMasker	DNA	108189672	108189825	1047	+	.	ID="DNA3-8_AP";Tend="349";Tstart="193";shortTE="F";uid="923d2df3-9ad5-4d0f-9a7d-6c7c55ba71a2"
NC_042494.1	RepeatMasker	DNA/hAT	82487412	82487644	1954	+	.	ID="RND-1_FAMILY-165";Tend="1240";Tstart="1009";shortTE="F";uid="e11c8103-466f-462d-b429-cdec2d83e057"
NC_042494.1	RepeatMasker	DNA/Kolobok-E	125044425	125044879	2714	+	.	ID="RND-5_FAMILY-751";Tend="929";Tstart="463";shortTE="F";uid="44a3e962-620b-4c70-9df0-6d8f557bbc1c"
NC_042494.1	RepeatMasker	Unknown	69040442	69040729	472	+	.	ID="RND-6_FAMILY-8896";Tend="944";Tstart="636";shortTE="F";uid="a56cf49a-d29a-40cf-8ce8-bbc15b8f92c6"
NC_042494.1	RepeatMasker	DNA/Sola-1	38270669	38272254	10724	+	.	ID="RND-6_FAMILY-3980";Tend="2152";Tstart="582";shortTE="F";uid="e554063c-118e-41fd-a9ac-95eb34f3e6da"
NC_042494.1	RepeatMasker	DNA/Kolobok-E	3385727	3386053	906	+	.	ID="RND-6_FAMILY-829";Tend="358";Tstart="31";shortTE="F";uid="6f252e62-9b6a-4f0f-9829-624108f3567c"
NC_042494.1	RepeatMasker	Unknown	58166040	58166624	2087	+	.	ID="RND-6_FAMILY-12364";Tend="1632";Tstart="930";shortTE="F";uid="0c8c2cbf-273d-45d7-9b86-b1fd60e5e07f"
NC_042494.1	RepeatMasker	LINE/CR1	17546013	17546265	1819	+	.	ID="RND-5_FAMILY-1677";Tend="476";Tstart="224";shortTE="F";uid="68fd6e51-f2f8-425b-87f9-9e1214fb6785"
NC_042494.1	RepeatMasker	Retroposon?	2980173	2980928	814	+	.	ID="RND-5_FAMILY-836";Tend="1532";Tstart="738";shortTE="F";uid="12be5194-1b9f-4c32-b1db-44b364950c58"
NC_042494.1	RepeatMasker	DNA/hAT?	69674532	69674865	1429	+	.	ID="RND-5_FAMILY-1226";Tend="1428";Tstart="1105";shortTE="F";uid="3e69a034-732b-4306-8156-0e2cfa059cf5"
NC_042494.1	RepeatMasker	DNA	139966840	139967124	1229	+	.	ID="dna4-2_ap";Tend="284";Tstart="1";shortTE="F";uid="882e0acd-fa70-4432-88b6-5a39f15535c9"
NC_042494.1	RepeatMasker	DNA	151424434	151424911	1645	+	.	ID="DNA4-2_AP";Tend="769";Tstart="301";shortTE="F";uid="2a716278-3e21-4226-a273-56a7078b3eec"
NC_042494.1	RepeatMasker	DNA/Kolobok-E	73292379	73292597	1029	+	.	ID="KOLOBOKE-3_AP";Tend="2014";Tstart="1791";shortTE="F";uid="4c7e2139-619a-4f96-b4f1-bb5f4ef40915"
NC_042494.1	RepeatMasker	DNA	66868899	66869246	536	+	.	ID="dna4-2_ap";Tend="397";Tstart="23";shortTE="F";uid="f568fc58-57d1-4b48-b871-e64cbb8719c5"
NC_042494.1	RepeatMasker	Unknown	97986606	97988191	8109	+	.	ID="RND-6_FAMILY-9006";Tend="1898";Tstart="359";shortTE="F";uid="5d966a3d-969c-48c2-aa5b-e48e94daa70c"
NC_042494.1	RepeatMasker	DNA/hAT-Tip100	2967118	2967260	1075	+	.	ID="RND-5_FAMILY-4948";Tend="1091";Tstart="950";shortTE="F";uid="e018d9a1-ed1a-48df-84fa-8aaaabc7d403"
NC_042494.1	RepeatMasker	DNA/PIF-Harbinger	74549475	74549610	692	+	.	ID="RND-6_FAMILY-7293";Tend="706";Tstart="576";shortTE="F";uid="c1e6da37-3334-4667-b739-c7d992ff8e1f"
NC_042494.1	RepeatMasker	LINE/L2	160286044	160286152	440	+	.	ID="RND-6_FAMILY-16300";Tend="1802";Tstart="1682";shortTE="F";uid="ff3ff347-e741-4330-b1ef-c7dd2d7f1df5"
NC_042494.1	RepeatMasker	Unknown	93196188	93196432	1489	+	.	ID="RND-6_FAMILY-1741";Tend="1266";Tstart="1010";shortTE="F";uid="452a3159-affe-4495-ab59-947cdd385606"
NC_042494.1	RepeatMasker	DNA/Ginger-1	138611558	138612306	4863	+	.	ID="RND-6_FAMILY-1559";Tend="2511";Tstart="1781";shortTE="F";uid="65d99c5b-36ec-4fef-88ae-f2dd74463514"
NC_042494.1	RepeatMasker	DNA/hAT-Tip100	66156003	66156298	582	+	.	ID="HAT-N3_AP";TEgroup="ctg_2%7CHAT-N3_AP%7C3";Tend="462";Tstart="304";shortTE="T";uid="b4d54848-af57-4983-91f9-0699219d1be8"
NC_042494.1	RepeatMasker	DNA/MULE-MuDR	94874808	94875028	527	+	.	ID="RND-6_FAMILY-17960";Tend="1148";Tstart="941";shortTE="F";uid="87d469ca-1a4c-490d-9fbc-59b1cd523774"
NC_042494.1	RepeatMasker	DNA/hAT-hAT19	125929468	125929798	1003	+	.	ID="HAT-N6B_AP";Tend="426";Tstart="1";shortTE="F";uid="228e5f09-3c81-43c4-831d-cd6585d2db88"
NC_042494.1	RepeatMasker	DNA	62853082	62853672	3798	+	.	ID="TTAA20_AP";Tend="663";Tstart="1";shortTE="F";uid="9fb3834f-74e6-43dc-ba50-d723dfe827bb"
NC_042494.1	RepeatMasker	DNA	86783281	86783448	756	+	.	ID="dna4-2_ap";Tend="155";Tstart="5";shortTE="F";uid="f7c99934-57aa-4329-a85f-ee2e2bb7c1e8"
NC_042494.1	RepeatMasker	DNA/TcMar-Fot1	16358503	16358639	1003	+	.	ID="RND-5_FAMILY-1146";Tend="838";Tstart="710";shortTE="F";uid="bb17fbcb-dff9-4c9a-ab80-7f87495af7d3"
NC_042494.1	RepeatMasker	DNA/hAT-Tip100	72881374	72881845	1543	+	.	ID="RND-6_FAMILY-192";Tend="1432";Tstart="997";shortTE="F";uid="f20fbb2b-03df-48f5-9ebb-0f1ef0151922"
NC_042494.1	RepeatMasker	RC/Helitron	109183730	109184138	3130	+	.	ID="RND-5_FAMILY-8701";Tend="1893";Tstart="1485";shortTE="F";uid="985360ad-5ec0-4324-a3b3-7d05caf75daf"
NC_042494.1	RepeatMasker	DNA	4842839	4843148	622	+	.	ID="DNA4-1_AP";Tend="337";Tstart="1";shortTE="F";uid="1c94fbed-bbbe-4abd-97c6-79e2cce88a45"
NC_042494.1	RepeatMasker	LINE/R1	35231698	35232383	790	+	.	ID="SART-5_API";Tend="3436";Tstart="2735";shortTE="F";uid="dac6b432-b7fd-4c1e-91f8-d66ea53a23c2"
NC_042494.1	RepeatMasker	DNA	114250438	114251013	4779	+	.	ID="TTAA16_AP";Tend="568";Tstart="1";shortTE="F";uid="d24e93ae-ac2e-4422-b3cd-582c08154723"
NC_042494.1	RepeatMasker	Unknown	63762289	63762904	4629	+	.	ID="RND-6_FAMILY-15388";Tend="892";Tstart="278";shortTE="F";uid="db8b636b-42ec-426b-8c98-72ca3036b9c0"
NC_042494.1	RepeatMasker	Unknown	56687266	56687665	1997	+	.	ID="RND-1_FAMILY-58";Tend="1650";Tstart="1179";shortTE="F";uid="f53fc6f2-793c-43bd-828a-8a307f5d052f"
NC_042494.1	RepeatMasker	Unknown	40768848	40768959	526	+	.	ID="RND-1_FAMILY-64";Tend="1141";Tstart="1038";shortTE="F";uid="4785d634-03e9-4317-9a41-fafbb71d294f"
NC_042494.1	RepeatMasker	DNA/Ginger	111967199	111967545	916	+	.	ID="RND-6_FAMILY-2771";Tend="2083";Tstart="1748";shortTE="F";uid="0eaa488d-bef3-42af-9962-6a839eda0de0"
NC_042494.1	RepeatMasker	Unknown	68250443	68250785	3062	+	.	ID="RND-1_FAMILY-161";Tend="1230";Tstart="891";shortTE="F";uid="d8e6a6ae-ef50-43e6-8ed8-bc6ef3de3370"
NC_042494.1	RepeatMasker	Retroposon?	77457453	77458260	1432	+	.	ID="RND-6_FAMILY-13553";Tend="2636";Tstart="1853";shortTE="F";uid="b19bd860-8abd-4ec8-8a1a-7ce8548c9914"
NC_042494.1	RepeatMasker	DNA/Ginger-1	22522863	22523556	4685	+	.	ID="rnd-6_family-20286";Tend="1422";Tstart="781";shortTE="F";uid="e8da8418-aadf-4dd7-91ef-d87e37c34b22"
NC_042494.1	RepeatMasker	RC/Helitron	33039306	33039501	1113	+	.	ID="RND-6_FAMILY-8085";Tend="1723";Tstart="1522";shortTE="F";uid="a79e5e7e-e17b-4662-b80c-6051502b159c"
NC_042494.1	RepeatMasker	Unknown	169224971	169225290	2579	+	.	ID="RND-6_FAMILY-17028";Tend="1149";Tstart="827";shortTE="F";uid="8f18a036-2f02-43a4-af37-fe7bfe1f0bd2"
NC_042494.1	RepeatMasker	Unknown	138271068	138271245	1425	+	.	ID="RND-6_FAMILY-11961";Tend="1176";Tstart="998";shortTE="F";uid="7618946d-b74f-42bf-9b5e-6b5d79af518d"
NC_042494.1	RepeatMasker	DNA/Kolobok-E	25442229	25442427	556	+	.	ID="RND-1_FAMILY-300";Tend="904";Tstart="722";shortTE="F";uid="847f13e2-5c1f-4c32-be34-3db7e15e0714"
NC_042494.1	RepeatMasker	LINE/Penelope	150825185	150826183	1948	+	.	ID="RND-5_FAMILY-2436";Tend="1229";Tstart="279";shortTE="F";uid="d569f6ca-fb97-42d3-a827-cf6f1ba6b11b"
NC_042494.1	RepeatMasker	DNA	40124165	40124375	1738	+	.	ID="RND-6_FAMILY-12626";Tend="1508";Tstart="1299";shortTE="F";uid="b41227f5-137f-49ff-89b2-e38cff4ae3ce"
NC_042494.1	RepeatMasker	DNA	25705790	25705906	785	+	.	ID="ttaac_ap";Tend="256";Tstart="140";shortTE="F";uid="391dd3ef-006b-4e7c-99cf-f38a113e9c82"
NC_042494.1	RepeatMasker	Unknown	170251625	170252330	1378	+	.	ID="RND-6_FAMILY-40782";Tend="1801";Tstart="1118";shortTE="F";uid="41194d25-f63d-4253-ad86-2fe8b22f5b90"
NC_042494.1	RepeatMasker	DNA/MULE-MuDR	97480114	97480569	570	+	.	ID="MUDR12X_AP";TEgroup="ctg_2%7CMUDR12X_AP%7C5";Tend="296";Tstart="1";shortTE="F";uid="3593fb71-5285-4027-8a36-4f5b757a72b6"
NC_042494.1	RepeatMasker	DNA	43359143	43359534	1932	+	.	ID="TTAA2_AP";Tend="420";Tstart="34";shortTE="F";uid="a3c612d3-61af-4e38-a64c-6893ce1f2b88"
NC_042494.1	RepeatMasker	Unknown	116900366	116901180	6301	+	.	ID="RND-5_FAMILY-6908";Tend="798";Tstart="4";shortTE="F";uid="211e8f70-6dd1-4fa5-877f-6d3627ed2ef8"
NC_042494.1	RepeatMasker	Unknown	74221178	74221473	1112	+	.	ID="RND-5_FAMILY-2808";Tend="600";Tstart="300";shortTE="F";uid="a32d54b2-192e-412a-b963-29fa14bbd2f6"
NC_042494.1	RepeatMasker	DNA/hAT-Ac	123760340	123760504	1087	+	.	ID="DNA8-99_AP";Tend="758";Tstart="597";shortTE="F";uid="0a7ba0d3-cc10-43f4-a3c2-001441d7040f"
NC_042494.1	RepeatMasker	DNA	112557360	112557617	426	+	.	ID="RND-6_FAMILY-1030";Tend="1170";Tstart="946";shortTE="F";uid="ae1507e5-3f59-47c0-9840-61b9097a5d4a"
NC_042494.1	RepeatMasker	DNA/Ginger-1	28380453	28380576	401	+	.	ID="RND-6_FAMILY-9672";Tend="2361";Tstart="2228";shortTE="F";uid="6e90339f-7768-4230-9570-707b58208c84"
NC_042494.1	RepeatMasker	Retroposon?	126005358	126005593	1533	+	.	ID="RND-5_FAMILY-836";Tend="2503";Tstart="2270";shortTE="F";uid="e35db6a2-4182-478c-8b5d-7b08f84f95b8"
NC_042494.1	RepeatMasker	DNA	105874010	105874217	418	+	.	ID="DNA4-1_AP";Tend="795";Tstart="585";shortTE="F";uid="f670c303-a394-4b34-b17a-d8315cfb6dca"
NC_042494.1	RepeatMasker	DNA/TcMar-Pogo	65404875	65405470	1268	+	.	ID="RND-6_FAMILY-14871";Tend="1467";Tstart="950";shortTE="F";uid="0c2115eb-9041-407f-954f-72b4e88a6d20"
NC_042494.1	RepeatMasker	LINE/I	71646745	71647037	505	+	.	ID="RND-6_FAMILY-148";Tend="559";Tstart="263";shortTE="F";uid="4f6f21fd-08b7-459a-bac5-fbbcfe94b307"
NC_042494.1	RepeatMasker	RC/Helitron	123360334	123360555	474	+	.	ID="HELITRON-N2_DBP";Tend="1620";Tstart="1408";shortTE="F";uid="fe480271-ac78-49a8-8a10-7d281a25fe9f"
NC_042494.1	RepeatMasker	DNA/hAT	137634548	137634686	771	+	.	ID="RND-5_FAMILY-583";Tend="986";Tstart="851";shortTE="F";uid="fa283d6d-73b5-45b1-a510-c5cf492df4f4"
NC_042494.1	RepeatMasker	Unknown	11155180	11155770	3994	+	.	ID="RND-5_FAMILY-4704";Tend="2238";Tstart="1609";shortTE="F";uid="4315b0fc-843a-41af-9aad-5490001ad50e"
NC_042494.1	RepeatMasker	Unknown	97794915	97795099	567	+	.	ID="RND-5_FAMILY-4419";TEgroup="ctg_2%7CRND-5_FAMILY-4419%7C1";Tend="1235";Tstart="947";shortTE="T";uid="c0e9d16d-ca41-48cf-90d5-58a7cc831faf"
NC_042494.1	RepeatMasker	DNA/hAT-Tip100	149923957	149924140	1012	+	.	ID="RND-6_FAMILY-5623";Tend="1096";Tstart="910";shortTE="F";uid="69712f9b-c0b5-478b-8d94-eeab2fb4f8a1"
NC_042494.1	RepeatMasker	Retroposon?	43945595	43945771	1390	+	.	ID="RND-6_FAMILY-29086";Tend="1107";Tstart="930";shortTE="F";uid="616f7372-8637-44de-9a04-fb7d423ef616"
NC_042494.1	RepeatMasker	DNA	123853881	123853998	402	+	.	ID="DNA8-31_AP";Tend="590";Tstart="481";shortTE="F";uid="ebe0a274-eb7c-44d8-a6ed-17bfe31dc5f8"
NC_042494.1	RepeatMasker	Retroposon?	137447554	137448214	4473	+	.	ID="SINE2-2_AP";Tend="1998";Tstart="974";shortTE="F";uid="9fd2e7dc-62da-45b2-8c3c-3710cbbf522c"
NC_042494.1	RepeatMasker	Unknown	169689675	169689999	1693	+	.	ID="RND-6_FAMILY-21852";Tend="1321";Tstart="998";shortTE="F";uid="8fd2cb03-5d36-4287-a74b-44960e7b5ffe"
NC_042494.1	RepeatMasker	Unknown	42742971	42743134	483	+	.	ID="RND-5_FAMILY-18141";TEgroup="ctg_2%7CRND-5_FAMILY-18141%7C1";Tend="1140";Tstart="848";shortTE="T";uid="d3e65d2c-59b7-43fa-937a-e4778644bedc"
NC_042494.1	RepeatMasker	DNA/Kolobok-E	51326132	51326698	2979	+	.	ID="RND-5_FAMILY-6074";Tend="1477";Tstart="903";shortTE="F";uid="6d6ed61e-7711-4e41-b778-13d8f80b0139"
NC_042494.1	RepeatMasker	DNA/hAT-Tip100	95875900	95876676	5517	+	.	ID="DNA8-18_AP";Tend="762";Tstart="1";shortTE="F";uid="d49e4eb8-b2b3-47ab-961c-c99d2514cf80"
NC_042494.1	RepeatMasker	DNA	128249684	128250100	702	+	.	ID="TTAA2C_AP";Tend="404";Tstart="1";shortTE="F";uid="c6beff67-1d99-4924-ad05-5575260e18fe"
NC_042494.1	RepeatMasker	Retroposon?	111694607	111694859	701	+	.	ID="RND-5_FAMILY-3709";TEgroup="ctg_2%7CRND-5_FAMILY-3709%7C74";Tend="2162";Tstart="785";shortTE="F";uid="687cae2d-9385-4180-a8b4-6f73288c650f"
NC_042494.1	RepeatMasker	Unknown	77224066	77224272	998	+	.	ID="RND-1_FAMILY-2";Tend="1385";Tstart="1187";shortTE="F";uid="431e5e10-d68d-47ff-a546-8db9262a391c"
NC_042494.1	RepeatMasker	DNA/hAT-Tip100	169116439	169116613	1323	+	.	ID="DNA8-106_AP";Tend="175";Tstart="1";shortTE="F";uid="0258d0c4-ecda-4d64-bc1b-0319ef4c63ef"
NC_042494.1	RepeatMasker	DNA/hAT-hAT19	169062320	169062471	492	+	.	ID="RND-6_FAMILY-10363";Tend="820";Tstart="678";shortTE="F";uid="7718e39b-fa9f-4e36-8d94-28081cb18801"
NC_042494.1	RepeatMasker	Unknown	120650638	120650859	1706	+	.	ID="RND-1_FAMILY-2";Tend="1388";Tstart="1167";shortTE="F";uid="92a19c56-e8a3-426a-ab53-a69c7a91df9c"
NC_042494.1	RepeatMasker	DNA/hAT-Tip100	78533648	78533762	813	+	.	ID="DNA8-65_AP";Tend="168";Tstart="53";shortTE="F";uid="bc50b616-2121-4651-a6ae-f47d4ee3bd1e"
NC_042494.1	RepeatMasker	Retroposon?	61670674	61671397	636	+	.	ID="RND-6_FAMILY-11842";TEgroup="ctg_2%7CRND-6_FAMILY-11842%7C10";Tend="2195";Tstart="745";shortTE="F";uid="226ed8e0-a982-4db4-b8b7-8aad661084d7"
NC_042494.1	RepeatMasker	Retroposon?	22175933	22176533	4350	+	.	ID="RND-6_FAMILY-20975";Tend="707";Tstart="132";shortTE="F";uid="1b98234e-d129-4e65-bb96-60f3f26e5ab3"
NC_042494.1	RepeatMasker	Unknown	75040776	75041116	693	+	.	ID="RND-1_FAMILY-49";Tend="4384";Tstart="4115";shortTE="F";uid="2664b2ec-046a-4977-9d3f-b647dbcd036a"
NC_042494.1	RepeatMasker	RC/Helitron	32496094	32496420	690	+	.	ID="RND-4_FAMILY-831";Tend="1585";Tstart="1237";shortTE="F";uid="833b01f5-b955-44d7-ae14-6c593a589f2d"
NC_042494.1	RepeatMasker	RC/Helitron	165306166	165306372	1929	+	.	ID="RND-4_FAMILY-831";Tend="1602";Tstart="1136";shortTE="F";uid="e2274f79-3473-40b2-abc2-d4a25e8805f5"
NC_042494.1	RepeatMasker	DNA/hAT	82434961	82435081	695	+	.	ID="DNA8-44_AP";Tend="108";Tstart="1";shortTE="F";uid="5e5d3dad-859a-4107-8ba8-b35fc557c0ac"
NC_042494.1	RepeatMasker	DNA/Ginger-1	17342804	17342933	484	+	.	ID="RND-5_FAMILY-7031";Tend="954";Tstart="827";shortTE="F";uid="d534685a-e243-4872-b2fc-ab7539ccfdce"
NC_042494.1	RepeatMasker	DNA	58581269	58581643	876	+	.	ID="DNA4-2_AP";Tend="327";Tstart="1";shortTE="F";uid="f5abaf13-1ade-4cd9-8a2c-5b32fc4566b8"
NC_042494.1	RepeatMasker	DNA/Kolobok-E	152681756	152681974	1220	+	.	ID="RND-6_FAMILY-15442";Tend="1497";Tstart="1288";shortTE="F";uid="972c7bec-4ef5-4639-8dab-f192b2d0aa4f"
NC_042494.1	RepeatMasker	DNA/Ginger-1	132131529	132132428	6901	+	.	ID="RND-6_FAMILY-22402";Tend="2620";Tstart="1717";shortTE="F";uid="2d33033e-17e5-4c29-b43a-4df3b5cf7fa8"
NC_042494.1	RepeatMasker	DNA/Ginger-1	110401985	110402272	1916	+	.	ID="RND-6_FAMILY-8793";Tend="391";Tstart="113";shortTE="F";uid="696bd708-a635-4ab9-ac1a-2acf1179302a"
NC_042494.1	RepeatMasker	DNA/hAT-Tip100	79847826	79847960	1002	+	.	ID="RND-1_FAMILY-480";Tend="1007";Tstart="866";shortTE="F";uid="067f6e18-5622-4a26-8517-b0c61e6c7b24"
NC_042494.1	RepeatMasker	DNA/hAT-hAT19	146824036	146824824	622	+	.	ID="hat-4_lmi";Tend="1566";Tstart="855";shortTE="F";uid="0194dd46-8a50-4e44-86a1-dcb05eeacebb"
NC_042494.1	RepeatMasker	DNA	144911381	144911915	2344	+	.	ID="DNA8-31_AP";Tend="595";Tstart="1";shortTE="F";uid="725a3a66-f1c2-4c6a-b211-fff7388b0bd5"
NC_042494.1	RepeatMasker	Unknown	10243871	10243982	852	+	.	ID="RND-5_FAMILY-3217";Tend="1796";Tstart="1687";shortTE="F";uid="14226976-d442-4727-bac8-6a722f489713"
NC_042494.1	RepeatMasker	RC/Helitron	150474889	150475207	1141	+	.	ID="RND-4_FAMILY-831";Tend="1498";Tstart="1230";shortTE="F";uid="566eb0ba-f5f1-4027-a664-9dab027cce8b"
NC_042494.1	RepeatMasker	Unknown	89190435	89191557	5558	+	.	ID="RND-6_FAMILY-352";Tend="1733";Tstart="622";shortTE="F";uid="bbc832e6-a464-4abe-a589-dd966448117e"
NC_042494.1	RepeatMasker	DNA	138275267	138275392	1083	+	.	ID="DNA3-1_AP";Tend="126";Tstart="1";shortTE="F";uid="b3a8281e-f26c-421e-a5ac-8875655002a3"
NC_042494.1	RepeatMasker	DNA/MULE-MuDR	31260020	31260232	612	+	.	ID="DNA8-110_AP";Tend="681";Tstart="519";shortTE="F";uid="b6029c65-41b8-4e34-8735-d032e79724e3"
NC_042494.1	RepeatMasker	RC/Helitron	1094858	1094959	737	+	.	ID="RND-6_FAMILY-17400";Tend="1100";Tstart="1000";shortTE="F";uid="19ffc21a-ea40-4dbc-b70a-ce20bb114116"
NC_042494.1	RepeatMasker	Unknown	37331154	37331282	535	+	.	ID="RND-6_FAMILY-1627";Tend="1249";Tstart="1134";shortTE="F";uid="0a73288e-2f71-41e2-83bd-05de214e95ec"
NC_042494.1	RepeatMasker	DNA/hAT-Charlie	59059813	59060725	6090	+	.	ID="RND-6_FAMILY-11680";Tend="1878";Tstart="976";shortTE="F";uid="aa6a0cb6-a0c1-4a7f-808b-b6d4d32a359f"
NC_042494.1	RepeatMasker	DNA/Kolobok-E	21620651	21620854	635	+	.	ID="RND-6_FAMILY-6865";Tend="679";Tstart="476";shortTE="F";uid="e19d9f2d-6b8b-4ae3-b926-03414ab9e11a"
NC_042494.1	RepeatMasker	DNA	96554010	96554449	1006	+	.	ID="TTAA3_AP";Tend="429";Tstart="1";shortTE="F";uid="2dd63da1-b983-447a-bd41-37e79e0d19d9"
NC_042494.1	RepeatMasker	Unknown	20034517	20035148	4353	+	.	ID="RND-6_FAMILY-66";TEgroup="ctg_2%7CRND-6_FAMILY-66%7C4";Tend="1645";Tstart="793";shortTE="F";uid="3fe03eef-7b68-472a-bdcb-bed82fdb4bcf"
NC_042494.1	RepeatMasker	Unknown	107677412	107677533	498	+	.	ID="RND-5_FAMILY-5212";Tend="1200";Tstart="1079";shortTE="F";uid="521f1be9-3d93-48c4-8f98-d8d7e7a000d8"
NC_042494.1	RepeatMasker	DNA	151069018	151069178	456	+	.	ID="RND-6_FAMILY-7526";Tend="1574";Tstart="1372";shortTE="F";uid="2ca0af8b-6aa6-44f3-acc2-9cf159dc7c24"
NC_042494.1	RepeatMasker	DNA	138008493	138008803	1687	+	.	ID="DNAX-2_AP";Tend="309";Tstart="1";shortTE="F";uid="cae414ce-b442-4005-826b-734508bdbb62"
NC_042494.1	RepeatMasker	Unknown	133472337	133472494	1311	+	.	ID="RND-1_FAMILY-237";Tend="1050";Tstart="893";shortTE="F";uid="98459e6d-bf5b-43ec-9f40-6db2c08a9cde"
NC_042494.1	RepeatMasker	DNA/Ginger-1	90339128	90340799	12222	+	.	ID="RND-5_FAMILY-5803";Tend="2599";Tstart="834";shortTE="F";uid="c2da469a-03c8-4441-b353-22c8260f4f90"
NC_042494.1	RepeatMasker	DNA/hAT-Charlie	154646285	154646413	806	+	.	ID="DNA8-72_AP";Tend="396";Tstart="268";shortTE="F";uid="c5b9939a-f3e2-4555-ab4d-e5fa2e3d1858"
NC_042494.1	RepeatMasker	DNA/PIF-Harbinger	11850648	11851774	4317	+	.	ID="HARB-1_AP";Tend="1178";Tstart="1";shortTE="F";uid="3180dcae-3450-4215-99e1-2fb8e3b9d280"
NC_042494.1	RepeatMasker	DNA/Ginger-1	115502942	115503137	1063	+	.	ID="RND-6_FAMILY-9672";Tend="2252";Tstart="2037";shortTE="F";uid="bfcc8865-64b4-438c-93da-95e296821229"
NC_042494.1	RepeatMasker	DNA/hAT-hAT19	11146126	11146393	1681	+	.	ID="RND-6_FAMILY-4025";Tend="1777";Tstart="1495";shortTE="F";uid="493b44b4-b19a-4a79-9fb2-ac97adddd74f"
NC_042494.1	RepeatMasker	DNA/Ginger-1	105058710	105059438	5804	+	.	ID="RND-6_FAMILY-3332";Tend="1520";Tstart="795";shortTE="F";uid="b32f9ced-b476-4250-92d7-fc976d4d7fcd"
NC_042494.1	RepeatMasker	Unknown	103504750	103505221	3545	+	.	ID="RND-1_FAMILY-2";Tend="1387";Tstart="917";shortTE="F";uid="dc302b2c-2e7b-4a24-8a24-4f2592fbbe6e"
NC_042494.1	RepeatMasker	Retroposon?	148042845	148043470	3368	+	.	ID="RND-5_FAMILY-8791";Tend="1103";Tstart="488";shortTE="F";uid="e5536f00-8e77-4b37-8c7f-faffe56a9baa"
NC_042494.1	RepeatMasker	Unknown	6673380	6673521	436	+	.	ID="RND-6_FAMILY-7667";Tend="828";Tstart="682";shortTE="F";uid="4b2d2268-7f62-44e9-b04a-8f9eac313239"
NC_042494.1	RepeatMasker	Retroposon?	96902976	96903104	789	+	.	ID="RND-6_FAMILY-11842";Tend="891";Tstart="766";shortTE="F";uid="c26833df-d669-459c-b03a-dbe85f02df2c"
NC_042494.1	RepeatMasker	DNA	24275983	24276359	774	+	.	ID="RND-6_FAMILY-14949";Tend="1928";Tstart="1543";shortTE="F";uid="8d7cb45c-e28c-483a-9001-25ecb8fc56b5"
NC_042494.1	RepeatMasker	DNA/hAT-Charlie	166032069	166032330	1805	+	.	ID="RND-5_FAMILY-3678";Tend="968";Tstart="708";shortTE="F";uid="e0172585-7614-4717-b9d6-292388faa039"
NC_042494.1	RepeatMasker	Unknown	114404112	114404311	864	+	.	ID="RND-1_FAMILY-113";Tend="1083";Tstart="871";shortTE="F";uid="d8e0cefb-0719-420e-bacd-77b752aaa2ef"
NC_042494.1	RepeatMasker	LINE/I	27816876	27817019	676	+	.	ID="RND-6_FAMILY-14440";Tend="890";Tstart="742";shortTE="F";uid="27760759-3106-45a0-b1a5-b999cdd4c4db"
NC_042494.1	RepeatMasker	DNA	59873108	59873212	406	+	.	ID="dna4-2_ap";Tend="99";Tstart="1";shortTE="F";uid="a730d874-a442-422d-81f1-dd0de78a1046"
NC_042494.1	RepeatMasker	Retroposon?	148335893	148336152	522	+	.	ID="RND-6_FAMILY-2390";Tend="1025";Tstart="741";shortTE="F";uid="e305631c-b932-4af1-ab70-234e0a4cbf13"
NC_042494.1	RepeatMasker	DNA/Ginger-1	130719318	130719626	2027	+	.	ID="RND-6_FAMILY-20286";Tend="2520";Tstart="2214";shortTE="F";uid="e92b6401-a693-4148-9062-793d40960f13"
NC_042494.1	RepeatMasker	DNA	70452786	70453082	795	+	.	ID="DNAX-2_AP";Tend="303";Tstart="1";shortTE="F";uid="220e3e21-1a8a-492a-be9f-243e6f68ac4b"
NC_042494.1	RepeatMasker	Unknown	114084679	114084957	1286	+	.	ID="RND-1_FAMILY-64";Tend="1234";Tstart="962";shortTE="F";uid="17e4ccab-2218-4555-be52-f7af0ec6ad97"
NC_042494.1	RepeatMasker	RC/Helitron	83829059	83829254	1284	+	.	ID="RND-6_FAMILY-43";Tend="1085";Tstart="894";shortTE="F";uid="d4688ccf-677a-4de5-9bca-5e26c2e8a502"
NC_042494.1	RepeatMasker	DNA/Ginger-2	118160703	118160970	686	+	.	ID="RND-6_FAMILY-2796";Tend="1632";Tstart="1365";shortTE="F";uid="da854096-99a8-47af-9655-779f3fb987bf"
NC_042494.1	RepeatMasker	Unknown	76190822	76190930	429	+	.	ID="RND-5_FAMILY-793";Tend="1844";Tstart="1550";shortTE="F";uid="0ad586b8-ccfe-46c6-96f8-0622d029fccd"
NC_042494.1	RepeatMasker	DNA/Kolobok-E	86524659	86524863	1058	+	.	ID="RND-5_FAMILY-751";Tend="691";Tstart="461";shortTE="F";uid="afd1b8af-2d36-4091-b98b-2d77ceab5883"
NC_042494.1	RepeatMasker	DNA/hAT-Ac	106229003	106229533	3691	+	.	ID="DNA8-56_AP";Tend="562";Tstart="25";shortTE="F";uid="bc1456a3-da71-4e8e-8cf5-e87d968688a4"
NC_042494.1	RepeatMasker	Retroposon?	167609329	167609527	1505	+	.	ID="RND-6_FAMILY-3042";Tend="1086";Tstart="887";shortTE="F";uid="500d133f-c9a6-4f33-b6b9-95ce6511d090"
NC_042494.1	RepeatMasker	DNA/hAT-Tip100	162362889	162363180	969	+	.	ID="rnd-1_family-89";Tend="600";Tstart="363";shortTE="F";uid="30517156-4304-4fa2-bef2-714aa1fd92c9"
NC_042494.1	RepeatMasker	DNA/hAT-Ac	117198115	117198305	506	+	.	ID="DNA8-99_AP";Tend="758";Tstart="560";shortTE="F";uid="cf9582c1-cc1f-40e6-9025-ab76d89c75e8"
NC_042494.1	RepeatMasker	RC/Helitron	66857566	66858176	1410	+	.	ID="RND-4_FAMILY-831";Tend="1586";Tstart="961";shortTE="F";uid="6d1e4277-cb1d-4268-82eb-f90a51b8d0a6"
NC_042494.1	RepeatMasker	DNA/hAT-Tip100	72293094	72293262	2014	+	.	ID="RND-6_FAMILY-5070";Tend="812";Tstart="637";shortTE="F";uid="a4260e0e-a523-43d9-b7d5-904cd5f432da"
NC_042494.1	RepeatMasker	DNA/Kolobok-T2	11844490	11845219	3469	+	.	ID="RND-6_FAMILY-1557";Tend="1036";Tstart="294";shortTE="F";uid="f24306d2-f21d-4ef1-b1d9-0c5fc3a93859"
NC_042494.1	RepeatMasker	Unknown	162281574	162282630	7695	+	.	ID="RND-5_FAMILY-499";Tend="1963";Tstart="910";shortTE="F";uid="f42d46f5-7314-43e4-bc66-d56bfa7f90c9"
NC_042494.1	RepeatMasker	DNA	6534275	6534903	903	+	.	ID="DNA4-3_AP";Tend="635";Tstart="4";shortTE="F";uid="81cd1526-9a48-48af-9658-b63fb010bc60"
NC_042494.1	RepeatMasker	DNA/Ginger	84398311	84398475	551	+	.	ID="RND-6_FAMILY-5156";Tend="1722";Tstart="1549";shortTE="F";uid="d4308a84-8f85-4960-9493-712c576dbb4f"
NC_042494.1	RepeatMasker	Retroposon?	150683831	150684152	753	+	.	ID="RND-6_FAMILY-5388";Tend="1145";Tstart="824";shortTE="F";uid="ac7222cd-7918-44aa-84cb-f36f0c4d6e2a"
NC_042494.1	RepeatMasker	DNA	137392699	137392998	1067	+	.	ID="RND-6_FAMILY-4715";Tend="1205";Tstart="935";shortTE="F";uid="410cccec-1133-45de-8cb2-acd4faa395ca"
NC_042494.1	RepeatMasker	DNA/hAT-Tip100	145504981	145505255	1278	+	.	ID="RND-5_FAMILY-5552";Tend="851";Tstart="612";shortTE="F";uid="89957b98-1f34-43a9-8926-f6373c5a4cd6"
NC_042494.1	RepeatMasker	DNA/Ginger-1	114029699	114030065	2358	+	.	ID="RND-6_FAMILY-51198";Tend="2541";Tstart="2193";shortTE="F";uid="f04ded31-df0a-4f48-984f-e53b721d2930"
NC_042494.1	RepeatMasker	DNA/hAT?	97458580	97459537	7085	+	.	ID="RND-6_FAMILY-11704";Tend="1880";Tstart="905";shortTE="F";uid="1215c661-70d5-48ef-b075-f5630eeef29e"
NC_042494.1	RepeatMasker	DNA/TcMar-Mariner	160661110	160661505	752	+	.	ID="MARINER-9_RPR";Tend="1312";Tstart="917";shortTE="F";uid="3ef4ae3f-d76e-41ad-ab9f-aed3cf69d70f"
NC_042494.1	RepeatMasker	DNA/hAT-Ac	97599223	97599947	2567	+	.	ID="RND-5_FAMILY-5446";Tend="1283";Tstart="600";shortTE="F";uid="088aaa63-5fbd-4989-898c-8f206da60631"
NC_042494.1	RepeatMasker	DNA/hAT	104465550	104465760	492	+	.	ID="RND-6_FAMILY-45";Tend="1679";Tstart="1478";shortTE="F";uid="2d25b1de-ba19-43d2-8b37-7731d24c09ea"
NC_042494.1	RepeatMasker	LINE/CR1	169283562	169284285	776	+	.	ID="RND-5_FAMILY-1621";TEgroup="ctg_2%7CRND-5_FAMILY-1621%7C3";Tend="1346";Tstart="319";shortTE="F";uid="b5acb622-ade7-4190-97d5-1ea2a00e8f6c"
NC_042494.1	RepeatMasker	LINE/I-Jockey	49566737	49567363	1063	+	.	ID="RND-6_FAMILY-11101";Tend="1534";Tstart="953";shortTE="F";uid="2456dcd2-1761-4b04-9131-70a6614508f9"
NC_042494.1	RepeatMasker	Unknown	123644183	123644426	1411	+	.	ID="RND-5_FAMILY-7267";Tend="717";Tstart="473";shortTE="F";uid="d25281bb-e837-4b8a-b0f9-3036e5cde562"
NC_042494.1	RepeatMasker	LINE/CR1	25803916	25804067	940	+	.	ID="RND-6_FAMILY-8621";Tend="936";Tstart="784";shortTE="F";uid="7cd83328-ec8f-42f6-a19a-fc40bc5e5f37"
NC_042494.1	RepeatMasker	DNA/MULE-MuDR	94501300	94501525	423	+	.	ID="MUDR11X_AP";Tend="1778";Tstart="1581";shortTE="F";uid="3ccd4ba1-b0da-42dd-b1ae-e42024aff878"
NC_042494.1	RepeatMasker	DNA/hAT-Tip100	112221744	112222220	3974	+	.	ID="RND-6_FAMILY-372";Tend="1367";Tstart="896";shortTE="F";uid="dfaa564e-d529-44ed-a516-0cc3e6778f20"
NC_042494.1	RepeatMasker	DNA/hAT-Tip100	68606957	68607593	4207	+	.	ID="RND-5_FAMILY-1564";Tend="2053";Tstart="1432";shortTE="F";uid="a1905db3-eb30-4e51-b1be-833efb792610"
NC_042494.1	RepeatMasker	DNA/Ginger-1	158762600	158763827	6283	+	.	ID="rnd-6_family-20286";Tend="2520";Tstart="767";shortTE="F";uid="ac6a7878-8c99-4c78-ae1f-11ad7a876a61"
NC_042494.1	RepeatMasker	RC/Helitron	77973674	77973854	799	+	.	ID="RND-4_FAMILY-831";Tend="1212";Tstart="1046";shortTE="F";uid="e83ab332-167b-439f-807f-d3cb593ca809"
NC_042494.1	RepeatMasker	Unknown	38640355	38640653	429	+	.	ID="RND-6_FAMILY-3072";TEgroup="ctg_2%7CRND-6_FAMILY-3072%7C1";Tend="782";Tstart="651";shortTE="F";uid="3a1908ec-7025-40ae-98d4-6160bada1c46"
NC_042494.1	RepeatMasker	RC/Helitron	28927679	28927786	491	+	.	ID="RND-1_FAMILY-11";Tend="1113";Tstart="1010";shortTE="F";uid="0c888be1-0b37-4442-a592-c1cb5f3d3d57"
NC_042494.1	RepeatMasker	DNA/Ginger-1	166252977	166253211	1051	+	.	ID="RND-6_FAMILY-3871";Tend="1082";Tstart="856";shortTE="F";uid="5f7ff9e6-9730-4e18-b225-00fccb0346b9"
NC_042494.1	RepeatMasker	Unknown	26323334	26323464	598	+	.	ID="RND-5_FAMILY-2188";Tend="1023";Tstart="907";shortTE="F";uid="ab7dea4f-90a6-448d-a43c-ce98f599cd68"
NC_042494.1	RepeatMasker	DNA/Ginger-1	5838111	5838365	2079	+	.	ID="RND-5_FAMILY-7031";Tend="1143";Tstart="880";shortTE="F";uid="aa6e0423-c2ca-4e1f-b617-5e8dd61762f3"
NC_042494.1	RepeatMasker	Unknown	77469936	77470072	528	+	.	ID="RND-3_FAMILY-73";Tend="1064";Tstart="929";shortTE="F";uid="7f231323-b8a7-48df-98a0-fcc187380e34"
NC_042494.1	RepeatMasker	Unknown	38596269	38596723	3713	+	.	ID="RND-1_FAMILY-163";Tend="481";Tstart="5";shortTE="F";uid="8cdc9f38-1240-4b0e-8128-a828791c0377"
NC_042494.1	RepeatMasker	Unknown	93685055	93685471	2778	+	.	ID="RND-6_FAMILY-5801";Tend="1985";Tstart="1597";shortTE="F";uid="6e993edf-3dcd-40c8-a90c-97c038827437"
NC_042494.1	RepeatMasker	Unknown	5153722	5153943	619	+	.	ID="RND-6_FAMILY-3131";Tend="1977";Tstart="1776";shortTE="F";uid="604a2bb2-bbda-4b22-839c-660d6ce8de52"
NC_042494.1	RepeatMasker	DNA/Ginger-1	166970492	166971246	4357	+	.	ID="RND-6_FAMILY-9672";Tend="1566";Tstart="820";shortTE="F";uid="9ec28382-e90e-4803-bf0c-c05831da88c6"
NC_042494.1	RepeatMasker	DNA/hAT-hAT19	45802718	45802912	615	+	.	ID="RND-6_FAMILY-4841";Tend="1021";Tstart="838";shortTE="F";uid="6e3c99ec-0917-427b-ac5f-054785e19ed2"
NC_042494.1	RepeatMasker	LINE/CR1	119127123	119127502	2413	+	.	ID="RND-6_FAMILY-290";Tend="1551";Tstart="1173";shortTE="F";uid="66553d9b-9e73-4251-a4da-14264ab25039"
NC_042494.1	RepeatMasker	DNA	3490895	3491642	3367	+	.	ID="DNA4-2_AP";Tend="768";Tstart="19";shortTE="F";uid="95039d21-4704-438a-862e-2e231ecb5b47"
NC_042494.1	RepeatMasker	Retroposon?	78130091	78130346	1440	+	.	ID="RND-5_FAMILY-19";Tend="573";Tstart="338";shortTE="F";uid="4c86285b-3543-4fe3-a07a-9ac8c7ad0c5a"
NC_042494.1	RepeatMasker	DNA	79953231	79953487	1237	+	.	ID="TTAA3_AP";Tend="429";Tstart="174";shortTE="F";uid="477b93d7-76d7-4c92-af59-824dad074c90"
NC_042494.1	RepeatMasker	DNA/Kolobok-E	152285179	152285433	848	+	.	ID="RND-6_FAMILY-829";Tend="1197";Tstart="980";shortTE="F";uid="7d9ca9cb-0f2d-4992-a485-380b3a7c7423"
NC_042494.1	RepeatMasker	DNA/Ginger-1	10222104	10222321	917	+	.	ID="rnd-6_family-6101";Tend="478";Tstart="304";shortTE="F";uid="8971c52d-5746-40ac-8d18-5fc36e6b4df8"
NC_042494.1	RepeatMasker	DNA/Kolobok-E	93606222	93606641	1352	+	.	ID="RND-6_FAMILY-11505";Tend="1135";Tstart="699";shortTE="F";uid="cd3b117b-76bd-4a1f-ab55-ae55c58f546a"
NC_042494.1	RepeatMasker	DNA/hAT-hAT19	2599011	2599208	422	+	.	ID="HAT-N8_AP";Tend="200";Tstart="1";shortTE="F";uid="c6cc0c22-87b7-4cca-b6fa-1dc3edac95cb"
NC_042494.1	RepeatMasker	DNA/hAT-Charlie	115279970	115280570	4545	+	.	ID="RND-6_FAMILY-3725";Tend="1508";Tstart="848";shortTE="F";uid="79f06862-544a-4c3d-bf62-e8a0480eeae0"
NC_042494.1	RepeatMasker	LTR/Pao	56238641	56239023	3064	+	.	ID="RND-5_FAMILY-161";Tend="1226";Tstart="850";shortTE="F";uid="b222557e-bf25-434d-9c10-7cbaa7ef26bb"
NC_042494.1	RepeatMasker	DNA/hAT-hAT19	91997057	91997844	5848	+	.	ID="DNA8-98_AP";Tend="796";Tstart="1";shortTE="F";uid="f1deb1eb-0b69-40d4-8717-b1a844863ab8"
NC_042494.1	RepeatMasker	Retroposon?	145935827	145936132	1934	+	.	ID="RND-6_FAMILY-14514";Tend="1008";Tstart="678";shortTE="F";uid="1274535e-ca4e-41c1-a28f-26dea6ad1d50"
NC_042494.1	RepeatMasker	DNA/Ginger-1	2111025	2111256	1655	+	.	ID="RND-6_FAMILY-9672";Tend="1169";Tstart="937";shortTE="F";uid="7b8f70cc-a457-46b3-bbef-1db39c820bdf"
NC_042494.1	RepeatMasker	DNA/Ginger-1	148206820	148207041	1328	+	.	ID="RND-6_FAMILY-3871";Tend="1443";Tstart="1240";shortTE="F";uid="b0359af6-8bdf-4a0e-9cbc-bc7ff89d3384"
NC_042494.1	RepeatMasker	DNA/Sola-1	118114957	118115296	1654	+	.	ID="SOLA1N-1_AP";Tend="331";Tstart="1";shortTE="F";uid="f01b26e6-8776-489a-ab86-f38cc11dfb74"
NC_042494.1	RepeatMasker	Retroposon?	146735266	146736076	4136	+	.	ID="RND-6_FAMILY-1362";Tend="1876";Tstart="1042";shortTE="F";uid="144cd3ca-d0d1-4596-9f9a-7ab1651750b3"
NC_042494.1	RepeatMasker	DNA/Kolobok-E	169145939	169146343	2380	+	.	ID="RND-6_FAMILY-22651";Tend="2541";Tstart="2143";shortTE="F";uid="b4ffdadd-47bf-4d7f-abf8-c7f4c4e696e8"
NC_042494.1	RepeatMasker	DNA	157150809	157151018	907	+	.	ID="DNA4-1_AP";Tend="823";Tstart="614";shortTE="F";uid="4e36fadf-9884-4f10-8e2c-df6f94681574"
NC_042494.1	RepeatMasker	DNA/Kolobok-E	41529738	41529957	961	+	.	ID="RND-5_FAMILY-751";Tend="668";Tstart="462";shortTE="F";uid="dd550f47-d97e-49ef-8ed2-c9d999f9b23e"
NC_042494.1	RepeatMasker	DNA/hAT-Tip100	23176708	23176954	704	+	.	ID="dna8-18_ap";Tend="250";Tstart="4";shortTE="F";uid="0d936287-a371-4786-91f4-cffd0a5b60f8"
NC_042494.1	RepeatMasker	DNA/MULE-MuDR	168615182	168615930	1742	+	.	ID="MUDR5X_AP";TEgroup="ctg_2%7CMUDR5X_AP%7C4";Tend="2654";Tstart="2";shortTE="F";uid="42deba7a-f6c8-4ec0-8d11-5a432fa48f8b"
NC_042494.1	RepeatMasker	RC/Helitron	98359590	98359733	951	+	.	ID="RND-6_FAMILY-7893";Tend="1137";Tstart="995";shortTE="F";uid="692a9ca7-4cad-40ca-b862-5eec8a6e8472"
NC_042494.1	RepeatMasker	DNA	48875169	48875293	1139	+	.	ID="DNAX-10_AP";Tend="125";Tstart="1";shortTE="F";uid="f4bc053e-8c1e-40ee-81de-49bc5a1c70b3"
NC_042494.1	RepeatMasker	LINE/CR1	17619586	17621341	5921	+	.	ID="RND-5_FAMILY-1677";TEgroup="ctg_2%7CRND-5_FAMILY-1677%7C3";Tend="1237";Tstart="18";shortTE="F";uid="5f13e736-960d-4eca-9d66-134df9d0a326"
NC_042494.1	RepeatMasker	DNA/Ginger-1	25408086	25408578	3382	+	.	ID="RND-4_FAMILY-641";Tend="1475";Tstart="970";shortTE="F";uid="37b5845c-d6c6-484b-a20d-c03c39a933c8"
NC_042494.1	RepeatMasker	DNA/Ginger-1	89366270	89366699	3308	+	.	ID="RND-6_FAMILY-22402";Tend="1315";Tstart="878";shortTE="F";uid="d84e3f7b-d329-459b-817c-fe45b599a363"
NC_042494.1	RepeatMasker	DNA/hAT-Charlie	93066746	93066869	658	+	.	ID="RND-6_FAMILY-511";Tend="964";Tstart="839";shortTE="F";uid="faa6b879-67a4-476d-b708-97d8a282de21"
NC_042494.1	RepeatMasker	DNA/hAT	54449968	54450817	7196	+	.	ID="RND-4_FAMILY-1191";Tend="1821";Tstart="953";shortTE="F";uid="146d00b9-58b6-461d-a3ac-810940c5c9c9"
NC_042494.1	RepeatMasker	DNA/Kolobok-E	100426132	100426241	602	+	.	ID="rnd-6_family-15442";Tend="1117";Tstart="731";shortTE="F";uid="10bc0593-d1af-4bb5-b7f0-8367b29579b3"
NC_042494.1	RepeatMasker	DNA	11542959	11543431	1120	+	.	ID="TTAA22_AP";Tend="428";Tstart="1";shortTE="F";uid="801814d0-2f17-4952-b49b-7f60b6b5143b"
NC_042494.1	RepeatMasker	DNA/hAT-Tip100	33799238	33799392	930	+	.	ID="DNA8-63_AP";Tend="166";Tstart="1";shortTE="F";uid="2c18cefa-79bd-4c4a-a685-da334c9ead30"
NC_042494.1	RepeatMasker	DNA	67413737	67414515	2457	+	.	ID="DNA4-1_AP";Tend="812";Tstart="2";shortTE="F";uid="bb085405-a9f6-4fc8-8c70-61d4564bc9ef"
NC_042494.1	RepeatMasker	DNA	15690323	15690691	727	+	.	ID="ttaa7_ap";Tend="387";Tstart="25";shortTE="F";uid="25800543-cf5f-4b4c-9e93-8b52643c724b"
NC_042494.1	RepeatMasker	Unknown	16216412	16216585	889	+	.	ID="RND-5_FAMILY-6811";Tend="1432";Tstart="1266";shortTE="F";uid="c42eab47-7bde-423b-9d61-19cf251bbc15"
NC_042494.1	RepeatMasker	Retroposon?	118306935	118308101	8756	+	.	ID="RND-5_FAMILY-836";Tend="2714";Tstart="1555";shortTE="F";uid="4243441d-b601-4d6f-84ae-1864484e6814"
NC_042494.1	RepeatMasker	DNA/hAT-Tip100	107501111	107501575	3716	+	.	ID="RND-1_FAMILY-145";Tend="1031";Tstart="566";shortTE="F";uid="898fa414-1ef0-42ae-8256-2b72f2107442"
NC_042494.1	RepeatMasker	RC/Helitron	45392093	45392289	886	+	.	ID="RND-6_FAMILY-19097";Tend="893";Tstart="698";shortTE="F";uid="cac48845-fdac-4b7a-b4dd-91ff6591d130"
NC_042494.1	RepeatMasker	DNA/hAT-hAT19	74927213	74927389	1089	+	.	ID="DNA8-43_AP";Tend="176";Tstart="1";shortTE="F";uid="8e2bf03d-1e43-4b8d-b46c-37fe209867b9"
NC_042494.1	RepeatMasker	DNA/hAT	58153225	58154099	7182	+	.	ID="RND-1_FAMILY-239";Tend="1847";Tstart="975";shortTE="F";uid="90affe0e-b811-48e1-a20c-e946c83b09d2"
NC_042494.1	RepeatMasker	DNA/Ginger-1	151385550	151385791	411	+	.	ID="RND-6_FAMILY-954";Tend="1052";Tstart="846";shortTE="F";uid="515a782c-2265-4f05-9be0-1551a36d5a6e"
NC_042494.1	RepeatMasker	Unknown	90996063	90996324	1640	+	.	ID="RND-6_FAMILY-7572";Tend="1442";Tstart="1181";shortTE="F";uid="be213643-a0c6-4178-8158-4e7b0fdd5b98"
NC_042494.1	RepeatMasker	DNA/Ginger-1	152190033	152190958	6940	+	.	ID="RND-6_FAMILY-20286";Tend="2524";Tstart="1599";shortTE="F";uid="cb56050c-6885-4708-a622-944001111b69"
NC_042494.1	RepeatMasker	DNA	19917820	19917971	485	+	.	ID="DNA-TTAA-1_AP";Tend="137";Tstart="2";shortTE="F";uid="3c4a0dbb-21f7-4e5e-ae9d-4f878c4f8863"
NC_042494.1	RepeatMasker	DNA	134732817	134732964	1143	+	.	ID="DNA3-8_AP";Tend="158";Tstart="2";shortTE="F";uid="5ac2b930-206c-46c1-bc2c-7a86020abe49"
NC_042494.1	RepeatMasker	Unknown	87122524	87123462	561	+	.	ID="RND-6_FAMILY-10686";TEgroup="ctg_2%7CRND-6_FAMILY-10686%7C1";Tend="1611";Tstart="612";shortTE="T";uid="6642a823-a64c-4e6e-a582-bac9a1350bdd"
NC_042494.1	RepeatMasker	DNA/Ginger-1	133609860	133610088	1366	+	.	ID="RND-6_FAMILY-14973";Tend="1489";Tstart="1268";shortTE="F";uid="67094db9-8422-4aeb-aedd-0827abe35e20"
NC_042494.1	RepeatMasker	Unknown	92731097	92731465	534	+	.	ID="RND-5_FAMILY-943";Tend="1615";Tstart="1268";shortTE="F";uid="6d279687-5cc3-421e-abba-1ba68c1b7bc1"
NC_042494.1	RepeatMasker	DNA	130058858	130059100	1969	+	.	ID="TTAA21_AP";Tend="245";Tstart="1";shortTE="F";uid="4e20f63a-9543-4d2a-bb4c-745d01dd48be"
NC_042494.1	RepeatMasker	DNA	34522236	34522457	420	+	.	ID="TTAA2C_AP";Tend="412";Tstart="164";shortTE="F";uid="8c751633-3bca-4dca-8f68-eabef815acc4"
NC_042494.1	RepeatMasker	LINE/RTE-BovB	131252438	131252844	516	+	.	ID="RND-6_FAMILY-14687";Tend="1355";Tstart="929";shortTE="F";uid="e35f9317-7977-44de-9f0d-d5f3ffc3ddba"
NC_042494.1	RepeatMasker	DNA/Ginger-1	95761178	95761661	2411	+	.	ID="RND-4_FAMILY-641";Tend="1471";Tstart="943";shortTE="F";uid="835e9536-9b83-4c8b-a49e-27d57ac687f8"
NC_042494.1	RepeatMasker	DNA	10748176	10748328	757	+	.	ID="RND-4_FAMILY-649";Tend="1378";Tstart="1229";shortTE="F";uid="23974769-f783-4ff8-8b14-f13bf15beb50"
NC_042494.1	RepeatMasker	DNA/hAT-hATm	130559049	130559161	400	+	.	ID="HAT-4B_AP";Tend="3294";Tstart="3181";shortTE="F";uid="eabeb568-98ba-4b37-b8af-5191b12b6a05"
NC_042494.1	RepeatMasker	DNA	5647594	5647884	1209	+	.	ID="RND-6_FAMILY-3212";Tend="1198";Tstart="882";shortTE="F";uid="0f5a2b8a-50e2-43a7-b26e-cde418101b58"
NC_042494.1	RepeatMasker	DNA	24214584	24214772	977	+	.	ID="RND-6_FAMILY-5383";Tend="1044";Tstart="860";shortTE="F";uid="8ccedc86-be7d-4bd1-a6b9-7eadf0e52f21"
NC_042494.1	RepeatMasker	DNA	116689098	116689460	606	+	.	ID="DNA8-61_AP";TEgroup="ctg_2%7CDNA8-61_AP%7C12";Tend="647";Tstart="340";shortTE="F";uid="dd7690cf-015d-4b2e-a41c-dc3c4997fd8e"
NC_042494.1	RepeatMasker	DNA/Kolobok-E	10654863	10655016	840	+	.	ID="RND-6_FAMILY-15442";Tend="2239";Tstart="2095";shortTE="F";uid="b5c75153-af1c-4c9a-bbe8-db3ab38bca82"
NC_042494.1	RepeatMasker	DNA/TcMar-m44?	110433310	110433489	1030	+	.	ID="dnax-4b_ap";Tend="172";Tstart="1";shortTE="F";uid="44c9292f-41fc-4780-90cb-f609272504a6"
NC_042494.1	RepeatMasker	DNA/TcMar-Mariner	103853998	103854297	1679	+	.	ID="RND-5_FAMILY-11275";Tend="1242";Tstart="964";shortTE="F";uid="46a2793b-767a-4273-8131-e580121a94bc"
NC_042494.1	RepeatMasker	RC/Helitron	3861942	3862199	493	+	.	ID="RND-1_FAMILY-33";Tend="1415";Tstart="1160";shortTE="F";uid="62792813-27d8-4446-bb8e-1d545c27f6eb"
NC_042494.1	RepeatMasker	DNA/TcMar-Tc4	116234917	116235328	2266	+	.	ID="RND-4_FAMILY-104";Tend="1297";Tstart="897";shortTE="F";uid="8641cf7f-772b-4938-83dc-fd41516e8e39"
NC_042494.1	RepeatMasker	DNA/TcMar-m44	50135853	50136109	1670	+	.	ID="DNAX-6_AP";Tend="258";Tstart="1";shortTE="F";uid="313e443e-3cf0-4e5e-92bf-7a7a1c46ca31"
NC_042494.1	RepeatMasker	DNA/Kolobok-E	13172703	13172939	1233	+	.	ID="RND-6_FAMILY-15442";Tend="2232";Tstart="1969";shortTE="F";uid="97033578-94c0-4d2c-a6cb-1a3baa02a9cd"
NC_042494.1	RepeatMasker	DNA/Ginger-1	41458257	41458489	1702	+	.	ID="RND-5_FAMILY-1668";Tend="1857";Tstart="948";shortTE="F";uid="e4db2834-c737-4f4c-b4ee-56c1d752ee9e"
NC_042494.1	RepeatMasker	DNA	156622824	156623295	2452	+	.	ID="ttaa2d_ap";Tend="841";Tstart="7";shortTE="F";uid="39611e65-82e4-4df0-a4ed-4ba119ca39b5"
NC_042494.1	RepeatMasker	Retroposon?	62947163	62947323	783	+	.	ID="RND-5_FAMILY-3709";Tend="1368";Tstart="1238";shortTE="F";uid="88b465c2-e096-48ae-ae1b-675163e34972"
NC_042494.1	RepeatMasker	DNA/Ginger-1	147636056	147636253	482	+	.	ID="RND-6_FAMILY-6101";TEgroup="ctg_2%7CRND-6_FAMILY-6101%7C4";Tend="1419";Tstart="849";shortTE="T";uid="23429c09-b0fb-43ef-b2bd-aa6114e97239"
NC_042494.1	RepeatMasker	Unknown	75500877	75501139	1647	+	.	ID="RND-5_FAMILY-2075";Tend="1016";Tstart="752";shortTE="F";uid="2ae533b2-1037-41b8-b1ea-595bb9ce91be"
NC_042494.1	RepeatMasker	DNA/Ginger-1	3352173	3352348	555	+	.	ID="RND-6_FAMILY-22402";Tend="2655";Tstart="2468";shortTE="F";uid="2ac6d2a8-2339-419f-8739-871e42e4e3c5"
NC_042494.1	RepeatMasker	Unknown	87842006	87842210	1066	+	.	ID="RND-6_FAMILY-36865";Tend="1309";Tstart="1100";shortTE="F";uid="4d680a6f-0848-4774-8025-a97886a20955"
NC_042494.1	RepeatMasker	DNA/Kolobok-E	89977469	89977805	2533	+	.	ID="RND-6_FAMILY-926";Tend="1048";Tstart="709";shortTE="F";uid="ca8b6144-3741-410b-a92c-262c4f186eae"
NC_042494.1	RepeatMasker	Unknown	95200747	95201336	3551	+	.	ID="RND-5_FAMILY-943";Tend="1724";Tstart="1134";shortTE="F";uid="e7bd9c7e-419c-49ba-b8ff-a713dbac99a6"
NC_042494.1	RepeatMasker	DNA	17879695	17880056	922	+	.	ID="DNA4-2_AP";Tend="769";Tstart="330";shortTE="F";uid="e792772a-30f4-4741-900e-be39d04470f7"
NC_042494.1	RepeatMasker	DNA/MULE-MuDR	91858159	91858288	759	+	.	ID="RND-5_FAMILY-7271";Tend="801";Tstart="664";shortTE="F";uid="26571f57-07df-4ac0-ac94-2f5cdb611f48"
NC_042494.1	RepeatMasker	Retroposon?	99594241	99594648	2243	+	.	ID="RND-6_FAMILY-11842";Tend="2223";Tstart="1813";shortTE="F";uid="0db45190-3674-4965-8787-f6b6595c4170"
NC_042494.1	RepeatMasker	DNA/hAT-Tip100	72530606	72530819	1130	+	.	ID="RND-6_FAMILY-4265";Tend="1773";Tstart="1543";shortTE="F";uid="73adcff7-d4a6-41d1-8249-6e5a3993d30d"
NC_042494.1	RepeatMasker	DNA/hAT-Tip100	41685814	41686003	492	+	.	ID="RND-6_FAMILY-620";Tend="1477";Tstart="1288";shortTE="F";uid="3a8b679b-05da-4f74-bfc1-65eba9f8920e"
NC_042494.1	RepeatMasker	DNA/Kolobok-E	89125027	89125211	432	+	.	ID="RND-6_FAMILY-829";Tend="1563";Tstart="1348";shortTE="F";uid="4774ea34-a4f4-474d-a4f6-c006e0c1197e"
NC_042494.1	RepeatMasker	DNA/hAT-Charlie	87855109	87855590	815	+	.	ID="RND-6_FAMILY-8944";Tend="1786";Tstart="1274";shortTE="F";uid="99f21b2c-af8e-403b-b0c2-6dde1a1f3373"
NC_042494.1	RepeatMasker	DNA/hAT-Tip100	53419960	53420069	625	+	.	ID="rnd-6_family-7551";Tend="1157";Tstart="1062";shortTE="F";uid="efdf1a4b-8c09-40ae-b7ba-eb0fc14a8382"
NC_042494.1	RepeatMasker	DNA	167374192	167374569	615	+	.	ID="ttaa3c_ap";Tend="395";Tstart="1";shortTE="F";uid="2a83a9fc-41d3-4fad-ac47-621f3eb9515e"
NC_042494.1	RepeatMasker	Unknown	164460206	164460363	443	+	.	ID="RND-1_FAMILY-64";Tend="1106";Tstart="955";shortTE="F";uid="8c5cfa58-f35a-472d-8950-fe0f66ac19eb"
NC_042494.1	RepeatMasker	DNA	48331571	48331985	2233	+	.	ID="DNA4-2_AP";Tend="548";Tstart="120";shortTE="F";uid="0bf08182-a5da-43d9-b313-2ba214aef03e"
NC_042494.1	RepeatMasker	RC/Helitron	144727872	144728258	1731	+	.	ID="RND-1_FAMILY-5";Tend="1191";Tstart="817";shortTE="F";uid="8ba51bc2-f56e-45e5-8c73-0f036329a89b"
NC_042494.1	RepeatMasker	DNA/Kolobok-E	5906633	5906935	1678	+	.	ID="RND-4_FAMILY-265";Tend="1604";Tstart="1302";shortTE="F";uid="bd17a0da-0bcc-4627-8018-06d09a82a936"
NC_042494.1	RepeatMasker	Unknown	97112918	97113058	820	+	.	ID="RND-6_FAMILY-9844";Tend="1600";Tstart="1464";shortTE="F";uid="acc88767-b86b-4282-a2fd-ff3c4e79cf08"
NC_042494.1	RepeatMasker	DNA/hAT	6675911	6676032	650	+	.	ID="RND-5_FAMILY-1322";Tend="1313";Tstart="1171";shortTE="F";uid="ed2d2187-dd97-4b23-935a-9df0846c2479"
NC_042494.1	RepeatMasker	Retroposon?	58461550	58461683	753	+	.	ID="RND-6_FAMILY-11842";Tend="2154";Tstart="2014";shortTE="F";uid="06eedfc6-3a5a-43c1-832d-36ca33a117c7"
NC_042494.1	RepeatMasker	LINE/I	124037810	124038073	479	+	.	ID="RND-6_FAMILY-3236";Tend="1232";Tstart="969";shortTE="F";uid="30be7750-1ab2-4e38-a27f-83fc7427b9e5"
NC_042494.1	RepeatMasker	RC/Helitron	163530730	163531095	1616	+	.	ID="RND-6_FAMILY-43";Tend="1428";Tstart="1082";shortTE="F";uid="37111db4-e491-45fa-a24b-f69c15159835"
NC_042494.1	RepeatMasker	DNA/hAT-hAT19	165554850	165554981	1056	+	.	ID="DNA8-43_AP";Tend="134";Tstart="3";shortTE="F";uid="9f3dd971-b6c1-4f2c-ad55-481fc35151c2"
NC_042494.1	RepeatMasker	DNA/Ginger-1	102943517	102943945	3252	+	.	ID="RND-5_FAMILY-5803";Tend="2595";Tstart="2173";shortTE="F";uid="ff68c9ef-afb7-45e7-99dd-7ce21efb5319"
NC_042494.1	RepeatMasker	DNA	155990259	155990562	2258	+	.	ID="DNA4-3_AP";Tend="578";Tstart="273";shortTE="F";uid="d7908132-1e92-4b49-a63c-83c495870d82"
NC_042494.1	RepeatMasker	DNA/hAT-Tip100	170314019	170315056	7762	+	.	ID="DNA8-107_AP";Tend="1026";Tstart="1";shortTE="F";uid="ee46f926-f2b4-448a-b774-5df6bcb5ed41"
NC_042494.1	RepeatMasker	LINE/R1	97153279	97153628	499	+	.	ID="SART-5_API";Tend="3633";Tstart="3287";shortTE="F";uid="615acbb0-08b3-4b3f-974d-0aa4e590c83f"
NC_042494.1	RepeatMasker	DNA	13413099	13413320	836	+	.	ID="RND-1_FAMILY-464";Tend="1395";Tstart="1175";shortTE="F";uid="8b0ae952-7d36-4b90-8866-38e8d8a42dfa"
NC_042494.1	RepeatMasker	DNA	16716622	16717234	1627	+	.	ID="DNA4-2_AP";Tend="580";Tstart="6";shortTE="F";uid="53ee89af-4ea7-4c9b-8261-d836de518e39"
NC_042494.1	RepeatMasker	Unknown	122893197	122893518	863	+	.	ID="RND-1_FAMILY-58";Tend="1293";Tstart="963";shortTE="F";uid="de99b334-e039-48e9-8787-69e63f6f8a44"
NC_042494.1	RepeatMasker	DNA/Ginger-1	57685181	57685453	1652	+	.	ID="rnd-6_family-51198";Tend="2542";Tstart="2065";shortTE="F";uid="fa7696bf-fad7-4f8e-8a1e-b83ec70ebb8f"
NC_042494.1	RepeatMasker	Unknown	1072064	1072251	415	+	.	ID="RND-1_FAMILY-240";Tend="1095";Tstart="925";shortTE="F";uid="765f27ce-d78d-417c-8fe7-5613b541b4f6"
NC_042494.1	RepeatMasker	Retroposon?	125333756	125334108	1032	+	.	ID="RND-6_FAMILY-11842";Tend="2219";Tstart="1860";shortTE="F";uid="2d62bb47-ea89-41df-a627-cebff5c3e88b"
NC_042494.1	RepeatMasker	RC/Helitron	31748866	31748989	505	+	.	ID="HELITRON-N1_PBA";Tend="691";Tstart="564";shortTE="F";uid="aa128c92-3f8f-42f0-8445-b3628413f2bf"
NC_042494.1	RepeatMasker	DNA/hAT	96398723	96398889	616	+	.	ID="RND-5_FAMILY-8744";Tend="1009";Tstart="852";shortTE="F";uid="7fc9e912-4747-44b7-9036-8ded9b9a3370"
NC_042494.1	RepeatMasker	DNA/P	23651389	23651600	1445	+	.	ID="RND-6_FAMILY-680";Tend="1263";Tstart="1027";shortTE="F";uid="97886a5a-efe5-4af0-b4f6-da37e2ead543"
NC_042494.1	RepeatMasker	Unknown	128652043	128652432	1602	+	.	ID="RND-6_FAMILY-11179";Tend="1456";Tstart="1103";shortTE="F";uid="005c08bc-a3d4-4c1b-a1c4-648116b2b8f6"
NC_042494.1	RepeatMasker	RC/Helitron	106197606	106197850	1870	+	.	ID="RND-1_FAMILY-95";Tend="1192";Tstart="931";shortTE="F";uid="5d50f124-0328-4613-b9e9-89afe7659e24"
NC_042494.1	RepeatMasker	DNA	40276521	40277748	7925	+	.	ID="RND-6_FAMILY-8410";Tend="1982";Tstart="776";shortTE="F";uid="632bf558-9e7c-4eaf-ad98-7dc028ee3cd5"
NC_042494.1	RepeatMasker	DNA/TcMar-m44	116253149	116253265	512	+	.	ID="DNAX-7_AP";Tend="311";Tstart="194";shortTE="F";uid="185102d1-736a-4332-8931-b4c6fb4d60ae"
NC_042494.1	RepeatMasker	Retroposon?	93302794	93303396	4908	+	.	ID="RND-6_FAMILY-7552";Tend="2563";Tstart="1967";shortTE="F";uid="a41ac296-b845-484a-818b-19e0bb62baab"
NC_042494.1	RepeatMasker	DNA	49534917	49535168	643	+	.	ID="DNA-TTAA-1_AP";Tend="423";Tstart="213";shortTE="F";uid="7efe3003-7d64-4fef-a38a-b134e628f7a5"
NC_042494.1	RepeatMasker	DNA/Maverick	138768715	138768916	691	+	.	ID="RND-6_FAMILY-6887";Tend="816";Tstart="626";shortTE="F";uid="6bc0ba8f-a4e9-4499-b9b7-87034d184b33"
NC_042494.1	RepeatMasker	RC/Helitron	106146222	106146391	1089	+	.	ID="RND-6_FAMILY-2195";Tend="906";Tstart="723";shortTE="F";uid="44ad6129-a49c-429b-bf11-ad4e925681f8"
NC_042494.1	RepeatMasker	Unknown	161998524	161998805	1416	+	.	ID="RND-6_FAMILY-10244";Tend="1249";Tstart="984";shortTE="F";uid="49b80064-e2d9-4ce2-98dc-b3b83016006c"
NC_042494.1	RepeatMasker	DNA/hAT-hAT19	48814854	48815260	986	+	.	ID="RND-6_FAMILY-619";Tend="2229";Tstart="1800";shortTE="F";uid="0cd82a62-7978-41b7-9ded-075292f4c225"
NC_042494.1	RepeatMasker	DNA	139269335	139269720	2979	+	.	ID="TTAA2_AP";Tend="387";Tstart="1";shortTE="F";uid="f91ba96c-cc68-4e07-a8b7-96cb5a656758"
NC_042494.1	RepeatMasker	DNA/Ginger-2	10440512	10441872	7793	+	.	ID="ginger2-n1_ap";Tend="1577";Tstart="1";shortTE="F";uid="bcf17c97-2a7d-4a3a-ba22-8ee36245239b"
NC_042494.1	RepeatMasker	RC/Helitron	145748438	145749230	4700	+	.	ID="RND-1_FAMILY-5";Tend="1695";Tstart="335";shortTE="F";uid="25d9fed3-5a87-4b31-8fe7-c330e4562a9d"
NC_042494.1	RepeatMasker	DNA/hAT-Tip100	78845179	78845340	759	+	.	ID="DNA8-16_AP";Tend="177";Tstart="1";shortTE="F";uid="0cfe00d0-cdd8-423e-8c0d-e1068d6851f0"
NC_042494.1	RepeatMasker	RC/Helitron	91741275	91741856	1027	+	.	ID="RND-4_FAMILY-831";Tend="1597";Tstart="961";shortTE="F";uid="8830175d-8a6c-4320-9b81-ed8579221b10"
NC_042494.1	RepeatMasker	Unknown	151209111	151209331	504	+	.	ID="RND-5_FAMILY-9968";Tend="1389";Tstart="1157";shortTE="F";uid="d634ec4a-61b1-4db7-bd5d-0f8fa2f59d70"
NC_042494.1	RepeatMasker	Unknown	76517452	76518847	4539	+	.	ID="RND-1_FAMILY-250";Tend="1389";Tstart="12";shortTE="F";uid="5992103d-a011-459b-9de1-f7ef31b473e1"
NC_042494.1	RepeatMasker	DNA/hAT	31493204	31494532	9222	+	.	ID="RND-5_FAMILY-1452";Tend="1736";Tstart="383";shortTE="F";uid="7cd145e0-530e-4593-88b2-e28fea65e709"
NC_042494.1	RepeatMasker	DNA/hAT-Tip100	936357	936526	1391	+	.	ID="DNA8-63_AP";Tend="168";Tstart="1";shortTE="F";uid="1e33bfbe-004c-41f9-bccb-7d67f97286ca"
NC_042494.1	RepeatMasker	Retroposon?	55779483	55779769	2295	+	.	ID="RND-6_FAMILY-14514";Tend="995";Tstart="712";shortTE="F";uid="985d7311-c091-43c8-b51d-3c61a4f95292"
NC_042494.1	RepeatMasker	DNA/Ginger-1	123974538	123974937	3007	+	.	ID="RND-6_FAMILY-22402";Tend="1472";Tstart="1075";shortTE="F";uid="ba0ceb0f-c753-4a63-9e57-61413e138fff"
NC_042494.1	RepeatMasker	DNA/hAT-Ac	14566196	14566451	1593	+	.	ID="RND-1_FAMILY-125";Tend="1517";Tstart="1267";shortTE="F";uid="99c01a7a-0f58-4b7b-beb0-b3120c0d2681"
NC_042494.1	RepeatMasker	Retroposon?	120002408	120003025	4474	+	.	ID="RND-6_FAMILY-2390";Tend="2531";Tstart="1871";shortTE="F";uid="41daadfc-a717-4c24-a398-104d63360128"
NC_042494.1	RepeatMasker	Unknown	147423625	147424131	2751	+	.	ID="RND-5_FAMILY-633";Tend="1293";Tstart="835";shortTE="F";uid="d79dfc94-67a3-4df9-9c10-d6fe90b67a71"
NC_042494.1	RepeatMasker	DNA/Ginger	90245967	90246094	613	+	.	ID="RND-6_FAMILY-2771";Tend="2513";Tstart="2389";shortTE="F";uid="ac0bd312-98e1-42c6-b329-72b7e4389ab6"
NC_042494.1	RepeatMasker	DNA	119315840	119316100	441	+	.	ID="DNA4-3_AP";Tend="274";Tstart="4";shortTE="F";uid="4291ee5e-6d68-4f0a-bcf9-ad36250ea274"
NC_042494.1	RepeatMasker	DNA/TcMar-m44	10934057	10934184	917	+	.	ID="DNAX-7_AP";Tend="129";Tstart="1";shortTE="F";uid="9462e649-f50a-4606-9279-1ba173c9dd86"
NC_042494.1	RepeatMasker	DNA	14671485	14671625	1144	+	.	ID="dna3-1_ap";Tend="126";Tstart="1";shortTE="F";uid="5a97baf0-f698-40e0-a15e-9f322ac161ca"
NC_042494.1	RepeatMasker	Unknown	10444585	10444990	1892	+	.	ID="RND-1_FAMILY-118";Tend="1298";Tstart="902";shortTE="F";uid="f67ac6a4-c4ac-4da0-979a-d4ff5884f6fc"
NC_042494.1	RepeatMasker	DNA/Ginger-1	78364590	78365544	3088	+	.	ID="RND-6_FAMILY-8793";Tend="1751";Tstart="710";shortTE="F";uid="70a385a2-0885-4632-82e4-57fb15370eb4"
NC_042494.1	RepeatMasker	Retroposon?	136141695	136142649	7502	+	.	ID="RND-6_FAMILY-7552";Tend="2350";Tstart="810";shortTE="F";uid="432aec28-7549-489f-8533-d4a55cf96d3d"
NC_042494.1	RepeatMasker	DNA/hAT-Ac	97029102	97029347	1502	+	.	ID="DNA8-20_AP";Tend="454";Tstart="203";shortTE="F";uid="92212d12-ec7a-400d-b9b7-8295ef471eda"
NC_042494.1	RepeatMasker	LINE/R1	21909557	21910107	1028	+	.	ID="RND-5_FAMILY-5994";TEgroup="ctg_2%7CRND-5_FAMILY-5994%7C1";Tend="1244";Tstart="812";shortTE="F";uid="5b1db054-5b18-4bec-b57b-ffcaa27b48c4"
NC_042494.1	RepeatMasker	DNA/hAT-Tip100	167801499	167802343	1176	+	.	ID="rnd-5_family-4689";Tend="1853";Tstart="1040";shortTE="F";uid="0d3b1420-d80f-4a45-a664-8c62fe253cb2"
NC_042494.1	RepeatMasker	DNA/Kolobok-E	100137092	100138585	8659	+	.	ID="RND-5_FAMILY-751";Tend="1909";Tstart="445";shortTE="F";uid="95f51a4c-e9a8-4569-b4d2-44f4f5b76fe7"
NC_042494.1	RepeatMasker	RC/Helitron	69318452	69319013	4263	+	.	ID="RND-6_FAMILY-216";Tend="1354";Tstart="805";shortTE="F";uid="08edcea5-df40-4f60-b152-d2ec67ca6c2b"
NC_042494.1	RepeatMasker	Unknown	147770234	147770635	2632	+	.	ID="RND-6_FAMILY-377";Tend="1153";Tstart="783";shortTE="F";uid="73342d31-f979-4a95-995a-630f7d63b036"
NC_042494.1	RepeatMasker	DNA/hAT	167961162	167961379	1278	+	.	ID="RND-4_FAMILY-170";Tend="1148";Tstart="933";shortTE="F";uid="92871a48-e95a-4507-bea6-11a3dad7c656"
NC_042494.1	RepeatMasker	DNA/Ginger-1	169480506	169480697	654	+	.	ID="RND-6_FAMILY-4859";Tend="566";Tstart="378";shortTE="F";uid="f60c0730-e07c-4553-822e-75ec8df323ba"
NC_042494.1	RepeatMasker	DNA/Kolobok-E	35988725	35989034	1102	+	.	ID="RND-6_FAMILY-15442";Tend="2367";Tstart="2066";shortTE="F";uid="63a21108-f0d1-4d55-a65f-6e683dda8259"
NC_042494.1	RepeatMasker	Unknown	295890	296148	1353	+	.	ID="RND-6_FAMILY-3599";Tend="1486";Tstart="1228";shortTE="F";uid="227b7f6e-e3ed-4134-9215-ec914812ae70"
NC_042494.1	RepeatMasker	DNA/hAT	91952069	91952600	4073	+	.	ID="RND-6_FAMILY-3592";Tend="1562";Tstart="1016";shortTE="F";uid="bf40a41c-6594-4730-b6f5-c8a1748fd5d0"
NC_042494.1	RepeatMasker	DNA	85377631	85377993	2396	+	.	ID="TTAA18_AP";Tend="557";Tstart="198";shortTE="F";uid="22fcfd39-3a5f-47bb-af0c-4dea7e667bcc"
NC_042494.1	RepeatMasker	DNA	92108724	92109244	4382	+	.	ID="RND-4_FAMILY-649";Tend="1370";Tstart="850";shortTE="F";uid="49e289a5-971c-4e8a-8be0-fdda6fff704c"
NC_042494.1	RepeatMasker	Retroposon?	57592223	57592450	704	+	.	ID="RND-6_FAMILY-6254";Tend="692";Tstart="451";shortTE="F";uid="a62df3b3-0c32-4979-87e1-950ad9e03ebd"
NC_042494.1	RepeatMasker	DNA	80250867	80251072	1168	+	.	ID="RND-5_FAMILY-1529";Tend="1218";Tstart="1014";shortTE="F";uid="05544ae9-7efe-45f6-8ac0-7eca4005fad8"
NC_042494.1	RepeatMasker	DNA/Kolobok-E	85046662	85047392	5576	+	.	ID="RND-1_FAMILY-277";Tend="1749";Tstart="1023";shortTE="F";uid="9ba1c764-4c31-41d8-93be-f677c5d86ef8"
NC_042494.1	RepeatMasker	Retroposon?	43364396	43364726	2767	+	.	ID="RND-6_FAMILY-7552";Tend="1133";Tstart="806";shortTE="F";uid="bc82861e-b00e-45fa-baae-feb3a04ad873"
NC_042494.1	RepeatMasker	DNA/hAT-Tip100	124746132	124746516	2531	+	.	ID="RND-1_FAMILY-208";Tend="2280";Tstart="1898";shortTE="F";uid="1436bca0-75fe-4c61-89eb-0238eb79f0b3"
NC_042494.1	RepeatMasker	Retroposon?	69398820	69398934	931	+	.	ID="SINE2-2_AP";Tend="117";Tstart="1";shortTE="F";uid="0dda0d80-6a53-4484-932b-583979687bdd"
NC_042494.1	RepeatMasker	DNA/hAT-hAT19	47404758	47405022	513	+	.	ID="DNA8-64B_AP";Tend="283";Tstart="3";shortTE="F";uid="71b17fe1-3df3-4d4d-9642-8a0ec1291824"
NC_042494.1	RepeatMasker	DNA/hAT-Tip100	123228992	123229181	433	+	.	ID="RND-6_FAMILY-3602";TEgroup="ctg_2%7CRND-6_FAMILY-3602%7C4";Tend="1244";Tstart="953";shortTE="T";uid="27e2922c-556b-4f44-8c7d-25266ec10239"
NC_042494.1	RepeatMasker	DNA/hAT	148368859	148369060	868	+	.	ID="RND-6_FAMILY-45";Tend="1818";Tstart="1582";shortTE="F";uid="3fa55b0f-d138-4f86-925b-fd31cd05ef94"
NC_042494.1	RepeatMasker	Unknown	44856688	44856814	944	+	.	ID="RND-1_FAMILY-2";Tend="1337";Tstart="1212";shortTE="F";uid="d47fda6c-c745-4ef7-9e47-69bbe218722f"
NC_042494.1	RepeatMasker	Unknown	2526179	2526901	4175	+	.	ID="RND-6_FAMILY-7855";Tend="1635";Tstart="849";shortTE="F";uid="d344a4fd-6891-460b-b021-87a48afa5d5c"
NC_042494.1	RepeatMasker	Unknown	153213505	153214553	6501	+	.	ID="RND-1_FAMILY-190";Tend="1904";Tstart="808";shortTE="F";uid="6efeefc7-f86f-41eb-992b-72ac67fc561d"
NC_042494.1	RepeatMasker	DNA/Ginger-1	104691121	104691291	1046	+	.	ID="RND-6_FAMILY-9672";Tend="978";Tstart="808";shortTE="F";uid="79c6b844-9e88-4954-aa53-a1d4cd4b580b"
NC_042494.1	RepeatMasker	DNA/hAT-Tip100	92354921	92355081	974	+	.	ID="DNA8-6_AP";Tend="172";Tstart="1";shortTE="F";uid="3714c706-204b-46cf-ac4e-a78da8a308bf"
NC_042494.1	RepeatMasker	Unknown	139538847	139539013	750	+	.	ID="RND-6_FAMILY-3607";Tend="909";Tstart="746";shortTE="F";uid="19b49baf-559a-4be7-901f-c0fc4cac1305"
NC_042494.1	RepeatMasker	DNA/hAT-Ac	29325296	29326107	4563	+	.	ID="DNA8-91B_AP";Tend="860";Tstart="1";shortTE="F";uid="bf614499-e3a9-42db-9f39-efccdafaa3ad"
NC_042494.1	RepeatMasker	DNA	11856919	11857196	436	+	.	ID="RND-6_FAMILY-18305";TEgroup="ctg_2%7CRND-6_FAMILY-18305%7C1";Tend="862";Tstart="425";shortTE="F";uid="1e816d37-3aae-4414-96a0-e4e00bb6b0f2"
NC_042494.1	RepeatMasker	Retroposon?	89162558	89163286	5218	+	.	ID="RND-6_FAMILY-2390";Tend="2183";Tstart="1458";shortTE="F";uid="15053178-b8c8-47b7-8e74-b1614f415595"
NC_042494.1	RepeatMasker	DNA/hAT-Tip100	69899418	69899871	423	+	.	ID="DNA8-87_AP";TEgroup="ctg_2%7CDNA8-87_AP%7C5";Tend="779";Tstart="308";shortTE="T";uid="ff9df153-0f3d-444d-b7eb-ad03f1ec7b9d"
NC_042494.1	RepeatMasker	DNA/Kolobok-E	108690793	108691025	1371	+	.	ID="RND-4_FAMILY-265";Tend="1532";Tstart="1298";shortTE="F";uid="baec1580-c187-4d93-a15b-8ffd5bc5a1dc"
NC_042494.1	RepeatMasker	Retroposon?	7507409	7507564	413	+	.	ID="RND-6_FAMILY-7552";Tend="677";Tstart="504";shortTE="F";uid="8529ac5a-a81d-4544-b80d-d3ec5c09478b"
NC_042494.1	RepeatMasker	DNA	81702662	81703128	560	+	.	ID="DNA4-3_AP";Tend="630";Tstart="185";shortTE="F";uid="c89578ea-b6d8-4438-a8b1-017ede506010"
NC_042494.1	RepeatMasker	DNA/Kolobok-E	29779171	29779470	982	+	.	ID="RND-6_FAMILY-829";Tend="1498";Tstart="1127";shortTE="F";uid="d17bb031-78fa-40d5-995e-58be88aea181"
NC_042494.1	RepeatMasker	DNA	81032254	81032885	636	+	.	ID="DNA4-3_AP";Tend="606";Tstart="24";shortTE="F";uid="253f8276-fcd4-444a-a81d-00f3550885d9"
NC_042494.1	RepeatMasker	Retroposon?	139340170	139341008	7089	+	.	ID="RND-5_FAMILY-8791";Tend="1319";Tstart="482";shortTE="F";uid="1828c014-46a6-428b-b245-ec5a9628ec7a"
NC_042494.1	RepeatMasker	DNA/TcMar-Tc1	153196607	153196830	425	+	.	ID="MARINER-75_LMI";Tend="1185";Tstart="958";shortTE="F";uid="31955ca4-730d-45c5-8b29-087182ae0ba2"
NC_042494.1	RepeatMasker	DNA/Ginger-2	135654198	135654317	787	+	.	ID="RND-5_FAMILY-4746";Tend="751";Tstart="633";shortTE="F";uid="e567e4ff-c4db-402d-902f-dffca0970499"
NC_042494.1	RepeatMasker	Unknown	1298070	1298604	1515	+	.	ID="RND-1_FAMILY-41";Tend="528";Tstart="44";shortTE="F";uid="6439de0f-a748-4553-b8a0-d10e2c077a6a"
NC_042494.1	RepeatMasker	DNA	29511673	29511795	445	+	.	ID="TTAA16_AP";Tend="307";Tstart="200";shortTE="F";uid="2429813f-143d-4d9e-a858-c546a2db5376"
NC_042494.1	RepeatMasker	DNA	8372353	8372566	816	+	.	ID="ttaa3b_ap";Tend="237";Tstart="25";shortTE="F";uid="78b02374-f257-48b6-b44f-4eaf99d9a81c"
NC_042494.1	RepeatMasker	DNA/Ginger	28854208	28854317	404	+	.	ID="RND-1_FAMILY-173";Tend="991";Tstart="886";shortTE="F";uid="1810e868-f19e-428e-b41d-cf8cb546bede"
NC_042494.1	RepeatMasker	DNA	52257750	52258482	2637	+	.	ID="DNA4-2_AP";Tend="769";Tstart="23";shortTE="F";uid="0a375fab-b2fc-485f-bf86-77073ca966f9"
NC_042494.1	RepeatMasker	DNA	59146401	59146732	1479	+	.	ID="DNA4-2_AP";Tend="315";Tstart="1";shortTE="F";uid="d2cb2450-9d6d-48d7-8060-7145a1f1b927"
NC_042494.1	RepeatMasker	DNA/Kolobok-E	41047935	41048135	1187	+	.	ID="RND-5_FAMILY-6074";Tend="1491";Tstart="1274";shortTE="F";uid="6aab260c-c37b-4c92-bf74-f5af135296d2"
NC_042494.1	RepeatMasker	Unknown	36024736	36024851	983	+	.	ID="RND-1_FAMILY-78";Tend="1059";Tstart="941";shortTE="F";uid="f5077f82-2ab3-415b-9d2a-4f287933ca48"
NC_042494.1	RepeatMasker	DNA	162565036	162565425	2469	+	.	ID="RND-6_FAMILY-14385";Tend="1369";Tstart="926";shortTE="F";uid="4af37729-8da6-44a4-a97b-402553a44c13"
NC_042494.1	RepeatMasker	DNA/Ginger-1	169362829	169363974	6789	+	.	ID="RND-6_FAMILY-20286";Tend="1875";Tstart="739";shortTE="F";uid="ce13e846-1e95-48a1-9225-889de6162146"
NC_042494.1	RepeatMasker	DNA/hAT?	22309197	22309510	952	+	.	ID="rnd-5_family-1226";Tend="1657";Tstart="1154";shortTE="F";uid="dac7d195-1f9d-4664-b503-f22abaa1ba38"
NC_042494.1	RepeatMasker	DNA/hAT-Tip100	147904390	147904545	1106	+	.	ID="RND-1_FAMILY-270";Tend="1107";Tstart="951";shortTE="F";uid="d88a1778-c335-4394-ae6f-8ebd0784b5a0"
NC_042494.1	RepeatMasker	DNA	139200578	139200731	453	+	.	ID="RND-6_FAMILY-8612";Tend="1114";Tstart="946";shortTE="F";uid="2ec0b1ac-0435-4063-bebe-90dce8ff2966"
NC_042494.1	RepeatMasker	Unknown	15259170	15259482	1232	+	.	ID="RND-6_FAMILY-11954";Tend="1235";Tstart="942";shortTE="F";uid="50782c5a-23b5-4c07-9909-c7ce944d944a"
NC_042494.1	RepeatMasker	DNA	153491520	153492041	2009	+	.	ID="RND-6_FAMILY-8612";Tend="1657";Tstart="1175";shortTE="F";uid="ab5c60a7-2290-4c63-bc6e-3a7d10b93917"
NC_042494.1	RepeatMasker	RC/Helitron	70705201	70705461	619	+	.	ID="RND-5_FAMILY-1022";Tend="1516";Tstart="1279";shortTE="F";uid="47257e05-f565-486c-847b-ef3358dd84f2"
NC_042494.1	RepeatMasker	DNA/Ginger-1	26677200	26677436	487	+	.	ID="RND-5_FAMILY-5803";Tend="1761";Tstart="1529";shortTE="F";uid="fd69ef7f-432f-474f-9a34-a3f7dcae9f6a"
NC_042494.1	RepeatMasker	RC/Helitron	21309705	21309913	546	+	.	ID="RND-6_FAMILY-19097";Tend="1335";Tstart="1113";shortTE="F";uid="e29c9c21-ab61-4d4a-ad1a-bc0516625408"
NC_042494.1	RepeatMasker	DNA	32391038	32391655	4935	+	.	ID="DNA8-88_AP";Tend="620";Tstart="2";shortTE="F";uid="f69888e4-38e7-4ef5-9f3c-3ae7190f90bb"
NC_042494.1	RepeatMasker	Unknown	2480352	2480577	616	+	.	ID="RND-3_FAMILY-73";Tend="1166";Tstart="935";shortTE="F";uid="2c336bff-db3a-41cf-9f5d-e841d2ab49ee"
NC_042494.1	RepeatMasker	DNA/Ginger-1	86588343	86588920	2092	+	.	ID="RND-6_FAMILY-20286";Tend="1685";Tstart="1083";shortTE="F";uid="0db17116-17fe-4b81-bb78-110085ca8794"
NC_042494.1	RepeatMasker	Unknown	158857923	158858052	721	+	.	ID="RND-5_FAMILY-11352";Tend="1075";Tstart="940";shortTE="F";uid="44cbb536-1f12-43e6-b673-602d1a7494d8"
NC_042494.1	RepeatMasker	Unknown	51937029	51937308	1878	+	.	ID="RND-1_FAMILY-185";Tend="1244";Tstart="959";shortTE="F";uid="563400c5-a12f-4164-8e4c-42f35f5fbd82"
NC_042494.1	RepeatMasker	Unknown	126128527	126128884	2327	+	.	ID="RND-6_FAMILY-15757";Tend="1562";Tstart="1077";shortTE="F";uid="05091513-5011-44e8-84a6-4b338e254e2b"
NC_042494.1	RepeatMasker	LINE/I-Jockey	165797661	165799284	13024	+	.	ID="RND-6_FAMILY-1247";Tend="1721";Tstart="69";shortTE="F";uid="d22ab7cc-b35f-4126-9ea0-87781ec2af98"
NC_042494.1	RepeatMasker	LINE/I-Jockey	103498923	103499539	1804	+	.	ID="RND-6_FAMILY-651";Tend="1266";Tstart="650";shortTE="F";uid="39d45230-908b-4ac5-a8c8-a4d356cba3e7"
NC_042494.1	RepeatMasker	DNA/hAT-Tip100	106918423	106918643	1313	+	.	ID="RND-5_FAMILY-2286";Tend="1093";Tstart="891";shortTE="F";uid="b7e41f74-ca96-4d6b-a64c-d2a48b9306e3"
NC_042494.1	RepeatMasker	DNA	68834946	68835704	1193	+	.	ID="DNA4-2_AP";Tend="769";Tstart="1";shortTE="F";uid="2352aba5-ba61-48ae-b671-4e0f49908ee4"
NC_042494.1	RepeatMasker	DNA/Ginger-1	36710651	36711129	3087	+	.	ID="RND-4_FAMILY-641";Tend="1472";Tstart="970";shortTE="F";uid="38adb4d5-23e7-463c-9634-1e55bf90414a"
NC_042494.1	RepeatMasker	DNA	5428614	5430710	15631	+	.	ID="RND-6_FAMILY-5191";Tend="2285";Tstart="181";shortTE="F";uid="b907dd14-5f99-4e75-8e96-4108cc74f8bb"
NC_042494.1	RepeatMasker	Unknown	88305460	88305814	1364	+	.	ID="RND-6_FAMILY-18207";Tend="1211";Tstart="860";shortTE="F";uid="a49e12e2-b57f-4bee-afe5-e2e246e5cc03"
NC_042494.1	RepeatMasker	DNA/hAT-Tip100	72193269	72193496	1436	+	.	ID="rnd-1_family-141";Tend="2453";Tstart="2217";shortTE="F";uid="3ce361c4-56a0-4b49-8ead-780e41ff08a3"
NC_042494.1	RepeatMasker	RC/Helitron	75357271	75357837	2921	+	.	ID="RND-1_FAMILY-5";Tend="1413";Tstart="705";shortTE="F";uid="5a771345-6b4b-4c53-8a7e-0764a306b2ec"
NC_042494.1	RepeatMasker	Unknown	74617190	74617542	1478	+	.	ID="RND-6_FAMILY-17028";Tend="1307";Tstart="863";shortTE="F";uid="0970a59c-659a-4c41-b464-b553f113f03a"
NC_042494.1	RepeatMasker	DNA/hAT-Ac	47170362	47170627	1670	+	.	ID="DNA8-99_AP";Tend="275";Tstart="1";shortTE="F";uid="8f66de84-785e-4fd5-960e-6f95d8a22c34"
NC_042494.1	RepeatMasker	Unknown	162629721	162629909	542	+	.	ID="RND-1_FAMILY-240";Tend="1128";Tstart="963";shortTE="F";uid="8a7e74c9-9109-43cd-a94b-093345b10868"
NC_042494.1	RepeatMasker	DNA/hAT	19432319	19432469	531	+	.	ID="DNA8-44_AP";Tend="413";Tstart="262";shortTE="F";uid="ad9aeaba-f7c4-4f2d-a47b-69ac0890b75c"
NC_042494.1	RepeatMasker	Retroposon?	100613616	100613764	423	+	.	ID="RND-6_FAMILY-10577";Tend="1876";Tstart="1726";shortTE="F";uid="b9349c82-442b-4a86-9036-ac5777454550"
NC_042494.1	RepeatMasker	Retroposon?	90125852	90126248	1351	+	.	ID="RND-6_FAMILY-11842";Tend="2274";Tstart="1859";shortTE="F";uid="188c093f-a2c8-40f0-9e0e-2b099872c4f7"
NC_042494.1	RepeatMasker	DNA/TcMar-m44	158127983	158128220	1687	+	.	ID="MARINERN-1B_AP";Tend="240";Tstart="2";shortTE="F";uid="80bb57f3-d620-4e82-8981-9cb7020b582b"
NC_042494.1	RepeatMasker	DNA/Ginger-1	158837336	158837507	1182	+	.	ID="RND-6_FAMILY-20286";Tend="1292";Tstart="1121";shortTE="F";uid="e26c308c-6673-42bd-b7f6-662a1b6e0b43"
NC_042494.1	RepeatMasker	Retroposon?	7713935	7714203	740	+	.	ID="RND-5_FAMILY-1426";Tend="1855";Tstart="1604";shortTE="F";uid="98040081-dfcd-4821-a731-6dfbebb0054a"
NC_042494.1	RepeatMasker	DNA/Ginger	137843985	137844287	1193	+	.	ID="RND-6_FAMILY-2771";Tend="1021";Tstart="705";shortTE="F";uid="34e65f6d-e30f-4380-a2f5-1de7e58018c3"
NC_042494.1	RepeatMasker	DNA	110255388	110255560	573	+	.	ID="DNA8-25_AP";Tend="180";Tstart="24";shortTE="F";uid="6bd07513-832c-4e40-9408-4179862bac5b"
NC_042494.1	RepeatMasker	RC/Helitron	92374960	92375217	2150	+	.	ID="RND-1_FAMILY-95";Tend="1192";Tstart="931";shortTE="F";uid="2a48c407-d7de-484f-bbd6-9ce9770141fc"
NC_042494.1	RepeatMasker	DNA/Ginger-1	52435380	52435825	2574	+	.	ID="RND-6_FAMILY-14973";Tend="1490";Tstart="996";shortTE="F";uid="a8d3b84b-e185-43f9-bf8e-d86965da8bbf"
NC_042494.1	RepeatMasker	Unknown	62887215	62887319	654	+	.	ID="RND-5_FAMILY-4090";Tend="1117";Tstart="1015";shortTE="F";uid="ec638e3f-9f66-4178-a1b3-33f5e8a64391"
NC_042494.1	RepeatMasker	Retroposon?	24183706	24184029	1267	+	.	ID="RND-5_FAMILY-7341";Tend="1899";Tstart="1590";shortTE="F";uid="f586af5a-f94e-4ce7-a5d5-b4c4eeabb055"
NC_042494.1	RepeatMasker	Unknown	147316038	147316323	450	+	.	ID="RND-1_FAMILY-152";Tend="1270";Tstart="984";shortTE="F";uid="72d87409-1621-42cc-913e-69ea651b53fd"
NC_042494.1	RepeatMasker	DNA/hAT	49063501	49063920	3407	+	.	ID="DNA8-37_AP";Tend="404";Tstart="1";shortTE="F";uid="7054f87d-6f2c-4b1e-bbef-9666a6ab621f"
NC_042494.1	RepeatMasker	DNA/Ginger-1	79349651	79349866	1375	+	.	ID="RND-6_FAMILY-51198";Tend="2541";Tstart="2355";shortTE="F";uid="06d1c541-8016-4b9b-9f62-748b45f53a31"
NC_042494.1	RepeatMasker	Retroposon?	95384137	95384325	1698	+	.	ID="RND-6_FAMILY-11842";Tend="2181";Tstart="1622";shortTE="F";uid="ced93dda-541e-4abc-beeb-b3fdfbb345cb"
NC_042494.1	RepeatMasker	DNA/hAT?	116747945	116748220	1766	+	.	ID="RND-5_FAMILY-1226";Tend="1103";Tstart="831";shortTE="F";uid="698b06e5-74a4-4b2c-9752-5a6dda5b42e2"
NC_042494.1	RepeatMasker	DNA	164141633	164141858	836	+	.	ID="DNA8-31_AP";Tend="595";Tstart="342";shortTE="F";uid="bba4cce8-47a4-4fa5-833a-3de46a90fe42"
NC_042494.1	RepeatMasker	LINE/I-Jockey	138132943	138133295	748	+	.	ID="RND-6_FAMILY-651";Tend="1352";Tstart="829";shortTE="F";uid="30554460-87cd-47b9-ba9f-6b22f1caa554"
NC_042494.1	RepeatMasker	DNA/hAT-hAT19	123273671	123274339	5225	+	.	ID="HAT-N7_AP";Tend="647";Tstart="1";shortTE="F";uid="738ee87c-ca17-4244-be89-b2360e33a202"
NC_042494.1	RepeatMasker	DNA	25799737	25800168	2618	+	.	ID="TTAA2D_AP";Tend="431";Tstart="2";shortTE="F";uid="68e06a03-0407-4327-b434-3b6a9dbbe5ce"
NC_042494.1	RepeatMasker	DNA	140285777	140285994	811	+	.	ID="RND-6_FAMILY-16869";Tend="1056";Tstart="862";shortTE="F";uid="8f619e1b-6cae-44ab-8fd2-8a887a6794f3"
NC_042494.1	RepeatMasker	Unknown	159403888	159404473	6168	+	.	ID="RND-6_FAMILY-6104";Tend="1706";Tstart="807";shortTE="F";uid="53d8e11b-049b-49b0-9fd2-3d342cd34999"
NC_042494.1	RepeatMasker	LTR	154407937	154408327	2958	+	.	ID="RND-6_FAMILY-1712";Tend="1336";Tstart="949";shortTE="F";uid="ed6a6dca-c490-4a72-88f3-597e4d734df8"
NC_042494.1	RepeatMasker	LINE/I	28272494	28272640	997	+	.	ID="RND-6_FAMILY-148";Tend="1516";Tstart="1375";shortTE="F";uid="f95bffb3-1067-4650-9cea-5e3108adf9e0"
NC_042494.1	RepeatMasker	DNA/Ginger-1	104249609	104249749	483	+	.	ID="RND-6_FAMILY-954";Tend="1032";Tstart="898";shortTE="F";uid="57e8a159-5253-44ec-adf0-3d6543beca32"
NC_042494.1	RepeatMasker	DNA	66961618	66961897	1901	+	.	ID="RND-4_FAMILY-649";Tend="1374";Tstart="1098";shortTE="F";uid="6d0533d2-7746-4629-941d-cdfe2813307d"
NC_042494.1	RepeatMasker	DNA/MULE-MuDR	113256895	113258481	6884	+	.	ID="RND-6_FAMILY-8178";Tend="1592";Tstart="102";shortTE="F";uid="962901ce-6149-4ea6-bef2-a9f03e3b38ac"
NC_042494.1	RepeatMasker	RC/Helitron	106203658	106204617	1812	+	.	ID="HELITRON-2_HMM";Tend="3550";Tstart="2591";shortTE="F";uid="84df4ce3-cea2-4902-a371-12e2046d6e0f"
NC_042494.1	RepeatMasker	Unknown	682021	682497	2327	+	.	ID="RND-6_FAMILY-5506";Tend="866";Tstart="318";shortTE="F";uid="34083c75-d918-4abb-9727-d0ad96cb05f5"
NC_042494.1	RepeatMasker	Retroposon?	59486816	59487222	700	+	.	ID="RND-6_FAMILY-8440";Tend="2515";Tstart="2101";shortTE="F";uid="aed0ca36-8505-4999-b677-c8e068ce1d34"
NC_042494.1	RepeatMasker	DNA	56443588	56443825	2082	+	.	ID="DNA8-10_AP";Tend="244";Tstart="1";shortTE="F";uid="a29984b2-daa7-43e7-b252-f0007725644f"
NC_042494.1	RepeatMasker	DNA/MULE-MuDR	75056885	75056999	530	+	.	ID="MUDR3X_AP";Tend="467";Tstart="359";shortTE="F";uid="96787b60-842f-4c58-a141-2aaeb2fa9833"
NC_042494.1	RepeatMasker	DNA/Kolobok-E	45683885	45684071	839	+	.	ID="RND-6_FAMILY-9043";Tend="1115";Tstart="929";shortTE="F";uid="c823f57b-3d6c-4917-86b4-a05e56a6174f"
NC_042494.1	RepeatMasker	DNA	169655379	169655698	2507	+	.	ID="DNA4-3_AP";Tend="320";Tstart="1";shortTE="F";uid="bc00ea7c-88b4-4f89-96d4-2ebff9b94b4d"
NC_042494.1	RepeatMasker	DNA	168769319	168769675	1667	+	.	ID="TTAA5_AP";TEgroup="ctg_2%7CTTAA5_AP%7C3";Tend="289";Tstart="1";shortTE="F";uid="61eca363-1fa2-42e3-bf08-af067c0a9298"
NC_042494.1	RepeatMasker	RC/Helitron	159753826	159754684	6249	+	.	ID="RND-1_FAMILY-33";Tend="1815";Tstart="956";shortTE="F";uid="aae8e2c6-3db5-4637-973f-a32957d4da1f"
NC_042494.1	RepeatMasker	DNA	783617	783968	1859	+	.	ID="RND-1_FAMILY-435";Tend="1104";Tstart="770";shortTE="F";uid="46ce3010-352e-4769-b946-917f3fa3121f"
NC_042494.1	RepeatMasker	Unknown	72293264	72293608	2391	+	.	ID="RND-6_FAMILY-1732";Tend="921";Tstart="578";shortTE="F";uid="a482bfa2-61a1-4c37-960a-782167e0f948"
NC_042494.1	RepeatMasker	DNA	62989166	62989475	1931	+	.	ID="ttaa2c_ap";Tend="270";Tstart="2";shortTE="F";uid="bc6f9870-5554-4f39-81c3-3a5502745fdb"
NC_042494.1	RepeatMasker	DNA/Academ-1	61454530	61454693	817	+	.	ID="RND-6_FAMILY-5600";Tend="1098";Tstart="916";shortTE="F";uid="79e80f17-eb12-480d-a7d9-df7e9d69ac80"
NC_042494.1	RepeatMasker	DNA/hAT-Charlie	78660857	78661313	2766	+	.	ID="RND-6_FAMILY-17111";Tend="1400";Tstart="948";shortTE="F";uid="28a8c129-6ded-4da4-a8d3-fc48dabdadb0"
NC_042494.1	RepeatMasker	DNA	41631767	41631875	567	+	.	ID="dna4-2_ap";Tend="109";Tstart="1";shortTE="F";uid="6acee78b-24f8-49a7-b6f9-2836c36b3e17"
NC_042494.1	RepeatMasker	Unknown	49528789	49529205	1175	+	.	ID="RND-6_FAMILY-8160";Tend="1579";Tstart="1117";shortTE="F";uid="8c1aee14-c728-4718-8360-3364f5a81fae"
NC_042494.1	RepeatMasker	DNA/Ginger	81876488	81877233	2431	+	.	ID="RND-6_FAMILY-2771";Tend="2309";Tstart="1532";shortTE="F";uid="1e47f472-b20a-4267-b29c-480f617e95e2"
NC_042494.1	RepeatMasker	DNA	137182518	137182909	2701	+	.	ID="RND-5_FAMILY-2343";Tend="1411";Tstart="961";shortTE="F";uid="511ee8c8-37b8-43cf-957e-8c22ac859e99"
NC_042494.1	RepeatMasker	DNA/Kolobok-E	145000698	145001148	1504	+	.	ID="RND-6_FAMILY-829";Tend="1521";Tstart="988";shortTE="F";uid="c506cbfa-c436-48a8-981e-384acc2a329e"
NC_042494.1	RepeatMasker	Unknown	103192818	103192921	855	+	.	ID="RND-5_FAMILY-12230";Tend="1092";Tstart="989";shortTE="F";uid="5bf57463-f5ba-4202-8e56-fb56015cd610"
NC_042494.1	RepeatMasker	Retroposon?	112606143	112606871	4277	+	.	ID="RND-6_FAMILY-18690";Tend="707";Tstart="5";shortTE="F";uid="39a3949b-e193-48db-854e-cd1195ddcd1e"
NC_042494.1	RepeatMasker	DNA/Ginger-1	158335081	158335312	1615	+	.	ID="rnd-6_family-3871";Tend="1139";Tstart="931";shortTE="F";uid="dd1e596c-7316-499c-b3e2-15d697e9e7b3"
NC_042494.1	RepeatMasker	Unknown	168603439	168603842	2953	+	.	ID="RND-6_FAMILY-2916";Tend="369";Tstart="3";shortTE="F";uid="b1a806ee-0af8-448c-944d-5f39647b8f13"
NC_042494.1	RepeatMasker	Unknown	39944377	39944776	2974	+	.	ID="RND-1_FAMILY-161";Tend="1227";Tstart="841";shortTE="F";uid="fd892847-d87f-4735-86f8-ec2e529fc44e"
NC_042494.1	RepeatMasker	DNA/hAT-Tip100	79956161	79956411	1781	+	.	ID="RND-6_FAMILY-192";Tend="1425";Tstart="1164";shortTE="F";uid="3b93dd41-8da3-4c92-8a69-cf6376e40533"
NC_042494.1	RepeatMasker	DNA/Kolobok-E	36835721	36836026	1090	+	.	ID="RND-6_FAMILY-15442";Tend="2377";Tstart="2066";shortTE="F";uid="9b28ea74-82b4-4167-8cf6-9148e44240af"
NC_042494.1	RepeatMasker	Retroposon?	67649179	67649365	1039	+	.	ID="RND-6_FAMILY-2390";Tend="2549";Tstart="2372";shortTE="F";uid="b442458f-274d-4710-8c87-5e4ca15b598e"
NC_042494.1	RepeatMasker	Unknown	67647109	67647279	418	+	.	ID="RND-5_FAMILY-12230";TEgroup="ctg_2%7CRND-5_FAMILY-12230%7C1";Tend="1100";Tstart="764";shortTE="T";uid="5356573f-4aa9-462b-b57b-22d86f5dd2df"
NC_042494.1	RepeatMasker	DNA/hAT	82486996	82487174	495	+	.	ID="RND-1_FAMILY-165";Tend="1016";Tstart="823";shortTE="F";uid="8092a652-0bdc-4ed0-ad1b-f5ac94843f9b"
NC_042494.1	RepeatMasker	DNA	129217723	129218039	1758	+	.	ID="RND-6_FAMILY-8410";Tend="1344";Tstart="1007";shortTE="F";uid="6e71d219-2cc4-410c-81fe-f6fa4ebc1073"
NC_042494.1	RepeatMasker	LTR/Gypsy	166214701	166214950	794	+	.	ID="GYPSY-24_DEL-I";Tend="2822";Tstart="2586";shortTE="F";uid="e78a8f48-433f-4c8f-852f-3e5568b4b7a0"
NC_042494.1	RepeatMasker	DNA/Kolobok-E	150765994	150767015	6452	+	.	ID="RND-5_FAMILY-2139";Tend="1943";Tstart="867";shortTE="F";uid="ab1d1f18-4846-4901-a84a-13e7d5e40f2e"
NC_042494.1	RepeatMasker	DNA/Ginger-1	33859832	33860061	1662	+	.	ID="RND-6_FAMILY-9672";Tend="2281";Tstart="2039";shortTE="F";uid="efc21f21-6db9-438e-bab4-c12d42f208ad"
NC_042494.1	RepeatMasker	RC/Helitron	48259407	48259765	1711	+	.	ID="RND-6_FAMILY-2807";Tend="1600";Tstart="1260";shortTE="F";uid="479c36bd-4602-470c-bc34-2bbb97c5c8e3"
NC_042494.1	RepeatMasker	DNA	92183050	92183448	1464	+	.	ID="rnd-6_family-8931";Tend="1140";Tstart="626";shortTE="F";uid="37ead155-9f22-42fa-a155-59d46f14c7f1"
NC_042494.1	RepeatMasker	DNA	120383399	120383577	829	+	.	ID="RND-6_FAMILY-5629";Tend="1679";Tstart="1490";shortTE="F";uid="ccb7114d-a10f-473f-a848-fbe811f6e287"
NC_042494.1	RepeatMasker	Unknown	2845570	2846202	2612	+	.	ID="RND-6_FAMILY-5715";Tend="1041";Tstart="415";shortTE="F";uid="a255eb75-99ef-4d67-b046-526d8d53727b"
NC_042494.1	RepeatMasker	DNA	158904454	158904852	2889	+	.	ID="RND-1_FAMILY-464";Tend="1409";Tstart="1011";shortTE="F";uid="a6d0e659-07ec-4864-81ff-413201d84ded"
NC_042494.1	RepeatMasker	DNA/Ginger-1	99590865	99592256	2527	+	.	ID="RND-6_FAMILY-51198";Tend="2566";Tstart="1184";shortTE="F";uid="8afbfcd7-a039-4d1e-aa06-c2a192fa71aa"
NC_042494.1	RepeatMasker	DNA	170508477	170508839	2315	+	.	ID="RND-6_FAMILY-10918";Tend="1378";Tstart="1024";shortTE="F";uid="6f8ecdd8-5fa2-4bfc-a3c9-2746ec70460f"
NC_042494.1	RepeatMasker	Unknown	46770434	46770584	1278	+	.	ID="RND-1_FAMILY-250";Tend="1226";Tstart="1075";shortTE="F";uid="bee665b1-bb72-45b1-86ce-84c2b56b29b5"
NC_042494.1	RepeatMasker	LINE/R1	57044119	57044594	1294	+	.	ID="RND-6_FAMILY-10662";Tend="1086";Tstart="610";shortTE="F";uid="1590c1d4-5fe9-43a2-b85e-5167371f6a42"
NC_042494.1	RepeatMasker	Retroposon?	106757371	106757563	905	+	.	ID="RND-5_FAMILY-2724";Tend="179";Tstart="1";shortTE="F";uid="209b4dc4-eff2-4020-b929-8205694f256d"
NC_042494.1	RepeatMasker	Retroposon?	56145257	56145459	664	+	.	ID="RND-5_FAMILY-3709";Tend="1971";Tstart="1799";shortTE="F";uid="7d75767e-2e8e-4895-bd99-cd74dc61d372"
NC_042494.1	RepeatMasker	Retroposon?	116644126	116644491	2706	+	.	ID="SINE2-2_AP";Tend="1998";Tstart="1688";shortTE="F";uid="011aca1e-fcbd-4fcd-863c-5bb3e7f1f790"
NC_042494.1	RepeatMasker	DNA/hAT-hAT19	22140307	22141063	4597	+	.	ID="DNA8-98_AP";Tend="780";Tstart="1";shortTE="F";uid="489dd20d-ecd8-4223-8ce3-c182ad153bf5"
NC_042494.1	RepeatMasker	DNA/hAT-Tip100	64002196	64002528	2616	+	.	ID="RND-5_FAMILY-5579";Tend="1267";Tstart="911";shortTE="F";uid="c6cf0da1-592c-4d42-954b-48b98a397fef"
NC_042494.1	RepeatMasker	DNA	66770455	66770656	928	+	.	ID="DNA4-2_AP";Tend="769";Tstart="553";shortTE="F";uid="20e1b67b-e744-4e77-b670-763f30fbf980"
NC_042494.1	RepeatMasker	DNA/Ginger-1	139447999	139448224	1333	+	.	ID="RND-6_FAMILY-9672";Tend="2282";Tstart="2049";shortTE="F";uid="0b7fd742-1b38-42a9-b08a-20ba231f9979"
NC_042494.1	RepeatMasker	Unknown	19681740	19681964	1166	+	.	ID="RND-6_FAMILY-8018";Tend="905";Tstart="683";shortTE="F";uid="2f8d3188-7b19-4a8a-87ea-abd48569aa88"
NC_042494.1	RepeatMasker	LINE/I-Jockey	106548827	106549015	953	+	.	ID="RND-6_FAMILY-14724";Tend="1618";Tstart="1449";shortTE="F";uid="4bc5c89d-3600-4806-959e-3dc8916829b2"
NC_042494.1	RepeatMasker	Retroposon?	133971030	133971543	565	+	.	ID="SINE2-2_AP";Tend="1101";Tstart="559";shortTE="F";uid="d1d87e6f-702c-4d36-bae9-600fcfa1b023"
NC_042494.1	RepeatMasker	DNA	87745891	87746143	530	+	.	ID="DNAX-2_AP";Tend="466";Tstart="227";shortTE="F";uid="b194ff3b-9752-48b6-ba4a-20aaf05e64eb"
NC_042494.1	RepeatMasker	DNA/Kolobok-E	86569968	86570175	484	+	.	ID="RND-6_FAMILY-829";Tend="1563";Tstart="1312";shortTE="F";uid="9cef79c0-b6a9-4e7d-aa54-1405ea306a0e"
NC_042494.1	RepeatMasker	DNA	14253048	14253586	3981	+	.	ID="RND-6_FAMILY-664";Tend="1503";Tstart="968";shortTE="F";uid="7acac678-190e-468f-9f6b-3cf94667974e"
NC_042494.1	RepeatMasker	DNA/TcMar-m44	49948741	49948887	661	+	.	ID="dnax-3b_ap";Tend="137";Tstart="1";shortTE="F";uid="70e1fc09-2bc3-4cbc-9c61-0f048bfb3be0"
NC_042494.1	RepeatMasker	DNA/Ginger-1	95633514	95633655	788	+	.	ID="RND-4_FAMILY-641";Tend="1086";Tstart="949";shortTE="F";uid="0d0055b6-d798-4fb8-910d-286425cb36ae"
NC_042494.1	RepeatMasker	DNA/Kolobok-E	84354536	84355018	826	+	.	ID="RND-5_FAMILY-751";Tend="964";Tstart="463";shortTE="F";uid="d0f123ea-ce2c-4668-ba24-11eccc96002e"
NC_042494.1	RepeatMasker	Unknown	168766301	168766667	2352	+	.	ID="RND-6_FAMILY-7507";Tend="1291";Tstart="916";shortTE="F";uid="ec1fb227-979b-4340-971d-1a04570915cb"
NC_042494.1	RepeatMasker	DNA/Ginger-1	153561641	153562005	487	+	.	ID="RND-6_FAMILY-20286";Tend="2580";Tstart="2228";shortTE="F";uid="efc42613-979a-43a1-8dee-4195a49643de"
NC_042494.1	RepeatMasker	LTR/Gypsy	54356017	54356128	746	+	.	ID="RND-6_FAMILY-6107";Tend="1483";Tstart="1372";shortTE="F";uid="bd7feccf-91a3-4074-902a-7953e60d2858"
NC_042494.1	RepeatMasker	DNA/Ginger-1	87336734	87337501	5910	+	.	ID="RND-6_FAMILY-22402";Tend="2350";Tstart="1584";shortTE="F";uid="e0fca80a-57e9-41f4-8592-a21516f08a34"
NC_042494.1	RepeatMasker	DNA/Ginger-1	81540762	81540970	538	+	.	ID="RND-6_FAMILY-954";Tend="1007";Tstart="820";shortTE="F";uid="5fdc89f0-3c6f-4b25-9fc4-66f0982f4cc6"
NC_042494.1	RepeatMasker	Retroposon?	46169304	46169486	868	+	.	ID="RND-1_FAMILY-444";Tend="885";Tstart="711";shortTE="F";uid="78ae9b58-8f46-44fa-8045-2773eb1f3e65"
NC_042494.1	RepeatMasker	Unknown	118642968	118643301	2563	+	.	ID="RND-1_FAMILY-161";Tend="1228";Tstart="883";shortTE="F";uid="ee5bd7cb-6e7e-4ab1-be44-bda79e028fa2"
NC_042494.1	RepeatMasker	LINE/CR1	50082624	50083639	6067	+	.	ID="RND-6_FAMILY-65";Tend="1161";Tstart="213";shortTE="F";uid="3da8e9f2-7865-485f-9c10-c804a837f6c6"
NC_042494.1	RepeatMasker	Unknown	130530663	130530826	698	+	.	ID="RND-1_FAMILY-185";Tend="1132";Tstart="959";shortTE="F";uid="68b9eec4-dc21-4920-8cfe-917037811f91"
NC_042494.1	RepeatMasker	Unknown	34143076	34143214	428	+	.	ID="RND-6_FAMILY-1732";Tend="852";Tstart="701";shortTE="F";uid="9ee764dc-1bdb-4019-88c0-9d69fc7f9a56"
NC_042494.1	RepeatMasker	Unknown	139362099	139362970	3568	+	.	ID="RND-1_FAMILY-2";Tend="1679";Tstart="831";shortTE="F";uid="34c78b67-fc83-41ac-85df-97e12daf25dd"
NC_042494.1	RepeatMasker	DNA/Kolobok-E	87581770	87582118	1026	+	.	ID="RND-6_FAMILY-9044";Tend="1904";Tstart="1525";shortTE="F";uid="d8a93ec7-f442-488b-a34a-edbcc4c1e168"
NC_042494.1	RepeatMasker	DNA/Kolobok-E	123183844	123184373	2560	+	.	ID="RND-6_FAMILY-829";Tend="1565";Tstart="1007";shortTE="F";uid="cf27809c-b71d-4d66-a059-83fcd08f7230"
NC_042494.1	RepeatMasker	DNA/hAT-Blackjack	124679214	124679904	4919	+	.	ID="RND-6_FAMILY-843";Tend="1292";Tstart="673";shortTE="F";uid="f1aa9583-0f55-413c-a6aa-664b68949c15"
NC_042494.1	RepeatMasker	Unknown	85742326	85742428	572	+	.	ID="RND-6_FAMILY-524";Tend="1886";Tstart="1783";shortTE="F";uid="26032be4-ae54-4504-bcf5-6f94ca35d432"
NC_042494.1	RepeatMasker	DNA/hAT	88373172	88373308	407	+	.	ID="RND-5_FAMILY-8744";Tend="1320";Tstart="1186";shortTE="F";uid="b9494e15-a083-41e3-b083-50c459dfed5a"
NC_042494.1	RepeatMasker	Unknown	138436100	138436276	874	+	.	ID="RND-6_FAMILY-2799";Tend="1648";Tstart="1343";shortTE="F";uid="7e87ac70-c8e8-418e-8d45-577d64f1bc96"
NC_042494.1	RepeatMasker	DNA/hAT-hAT19	34998376	34998682	629	+	.	ID="RND-6_FAMILY-9201";Tend="1862";Tstart="1561";shortTE="F";uid="631c2c13-131e-4f84-ab33-62801379c426"
NC_042494.1	RepeatMasker	DNA/Ginger-1	111606210	111606718	1138	+	.	ID="rnd-6_family-9672";Tend="2288";Tstart="965";shortTE="F";uid="bcd8dcf3-ea6b-4f09-82df-982fcb223a9e"
NC_042494.1	RepeatMasker	DNA	33104038	33104478	2579	+	.	ID="ttaa26b_ap";Tend="418";Tstart="1";shortTE="F";uid="5e996087-9ae9-4b22-a282-4ac7fad30fc8"
NC_042494.1	RepeatMasker	DNA/Ginger-1	44867384	44867728	2694	+	.	ID="RND-6_FAMILY-3871";Tend="1278";Tstart="933";shortTE="F";uid="5879bf60-5d94-4451-8f57-71efa9b7c5de"
NC_042494.1	RepeatMasker	DNA/Kolobok-T2	17615802	17615959	1217	+	.	ID="RND-1_FAMILY-194";Tend="1090";Tstart="934";shortTE="F";uid="e5088b25-42a0-4bb5-9434-7a1a1d6e605b"
NC_042494.1	RepeatMasker	DNA	158306882	158307370	3203	+	.	ID="rnd-6_family-14385";Tend="1483";Tstart="902";shortTE="F";uid="c671aab6-5e60-4749-8dde-9142fa56b8b5"
NC_042494.1	RepeatMasker	DNA/Ginger-1	4503981	4504445	3164	+	.	ID="RND-6_FAMILY-1559";Tend="2549";Tstart="2086";shortTE="F";uid="b7adfdd3-2e88-4789-9e6e-bda3c4f89cb1"
NC_042494.1	RepeatMasker	DNA/hAT-hAT19	168208053	168208383	945	+	.	ID="RND-5_FAMILY-525";Tend="3540";Tstart="3231";shortTE="F";uid="11464e93-288f-4310-a0c9-4e53cac8b68d"
NC_042494.1	RepeatMasker	Unknown	168263585	168263867	683	+	.	ID="RND-5_FAMILY-1523";Tend="1150";Tstart="918";shortTE="F";uid="e5d2091c-c293-4ef0-9dab-fda0efaa49cb"
NC_042494.1	RepeatMasker	Retroposon?	29322456	29322601	477	+	.	ID="RND-6_FAMILY-7722";Tend="1364";Tstart="1263";shortTE="F";uid="077d82dd-53ee-4537-bbd5-090aa8ca1a21"
NC_042494.1	RepeatMasker	DNA/Maverick	75514393	75514792	1621	+	.	ID="RND-6_FAMILY-1428";Tend="618";Tstart="230";shortTE="F";uid="c64fd4ad-8d1d-4ae3-a04e-efe0bdda7ade"
NC_042494.1	RepeatMasker	RC/Helitron	53588805	53589507	3117	+	.	ID="RND-1_FAMILY-6";Tend="1661";Tstart="945";shortTE="F";uid="d8fe7e00-3c48-4c5e-a8dc-1ecb91b58414"
NC_042494.1	RepeatMasker	Unknown	98039369	98039787	418	+	.	ID="RND-6_FAMILY-8524";TEgroup="ctg_2%7CRND-6_FAMILY-8524%7C1";Tend="1328";Tstart="1000";shortTE="T";uid="552ab266-0ed1-40ca-81ff-057ca4e1bad9"
NC_042494.1	RepeatMasker	Retroposon?	127321229	127321427	877	+	.	ID="RND-6_FAMILY-16845";Tend="1858";Tstart="1695";shortTE="F";uid="91fe7f84-ba54-489d-bdcc-8dee733abf8f"
NC_042494.1	RepeatMasker	DNA	41841737	41841928	967	+	.	ID="ttaa4_ap";Tend="180";Tstart="1";shortTE="F";uid="fb6508e7-3102-4843-aa1c-414cdbdcc9f7"
NC_042494.1	RepeatMasker	Retroposon?	114069047	114069180	629	+	.	ID="RND-6_FAMILY-7552";Tend="3130";Tstart="2793";shortTE="F";uid="3dbe7b81-1788-4975-8b42-868e6b31367d"
NC_042494.1	RepeatMasker	DNA	27382501	27382893	2261	+	.	ID="TTAA3_AP";Tend="429";Tstart="1";shortTE="F";uid="f635cf92-a4ef-428f-86ec-9a3844484152"
NC_042494.1	RepeatMasker	DNA/hAT-Ac	130420036	130420263	1097	+	.	ID="RND-6_FAMILY-6188";Tend="1404";Tstart="1207";shortTE="F";uid="65d5285e-cb85-42a0-bc6e-2acc3cc47fc4"
NC_042494.1	RepeatMasker	DNA/hAT-Tip100	20238185	20238333	1008	+	.	ID="RND-5_FAMILY-9086";Tend="1592";Tstart="1449";shortTE="F";uid="d7938eb0-63e1-4877-95ee-6adbecddba2f"
NC_042494.1	RepeatMasker	DNA/Kolobok-T2	12012446	12012696	783	+	.	ID="RND-1_FAMILY-194";Tend="1084";Tstart="869";shortTE="F";uid="d968db42-39cf-4dfd-b4d4-d896022bb0eb"
NC_042494.1	RepeatMasker	DNA/Sola-1	147476652	147477306	3519	+	.	ID="RND-6_FAMILY-10931";Tend="1224";Tstart="560";shortTE="F";uid="34b4471e-1c13-4d6e-a5b3-ae25f2638512"
NC_042494.1	RepeatMasker	DNA/hAT-Ac	129442321	129442811	2299	+	.	ID="RND-6_FAMILY-14681";Tend="1866";Tstart="1429";shortTE="F";uid="47ae5876-66fa-4494-bb4a-00cd278aadb5"
NC_042494.1	RepeatMasker	DNA/hAT-hAT19	142040960	142041631	4990	+	.	ID="RND-6_FAMILY-7285";Tend="1485";Tstart="829";shortTE="F";uid="0d7d80bd-522f-4380-aa7f-99645cbfa682"
NC_042494.1	RepeatMasker	LINE/I-Jockey	112867459	112867639	450	+	.	ID="RND-1_FAMILY-267";Tend="1297";Tstart="1117";shortTE="F";uid="78857b8e-9ee8-41b8-b410-c1e7d6e57796"
NC_042494.1	RepeatMasker	Unknown	157122931	157123238	1487	+	.	ID="RND-6_FAMILY-9097";Tend="1158";Tstart="854";shortTE="F";uid="6af38654-b65c-4617-8a57-05a0b5d46d74"
NC_042494.1	RepeatMasker	DNA/hAT-Ac	140479051	140479199	944	+	.	ID="RND-6_FAMILY-17662";Tend="944";Tstart="785";shortTE="F";uid="e2e14cfb-8912-4f9f-bf8a-4839e2454a47"
NC_042494.1	RepeatMasker	DNA/Ginger-1	108818293	108818394	596	+	.	ID="RND-5_FAMILY-5803";Tend="910";Tstart="804";shortTE="F";uid="0256fdb4-c086-4b6c-b9de-6426f96784e5"
NC_042494.1	RepeatMasker	Retroposon?	151517085	151517273	450	+	.	ID="SINE2-2_AP";Tend="168";Tstart="1";shortTE="F";uid="36d31e28-82c3-4afb-b37d-d4c6f28422f3"
NC_042494.1	RepeatMasker	DNA/hAT-Tip100	40769695	40770654	1689	+	.	ID="RND-6_FAMILY-4265";TEgroup="ctg_2%7CRND-6_FAMILY-4265%7C2";Tend="1984";Tstart="675";shortTE="F";uid="2715c8c1-4f5a-4ea8-9e64-8d5d6900bbe5"
NC_042494.1	RepeatMasker	RC/Helitron	105492085	105492350	1658	+	.	ID="RND-6_FAMILY-8085";Tend="1179";Tstart="921";shortTE="F";uid="b9b20e3b-0ab5-43e4-a982-2c75601d8217"
NC_042494.1	RepeatMasker	Retroposon?	131990452	131991447	6470	+	.	ID="SINE2-1_AP";Tend="1067";Tstart="33";shortTE="F";uid="c0946a21-3774-43d8-bdbc-078b711694fb"
NC_042494.1	RepeatMasker	DNA/CMC-EnSpm	108030403	108031941	12597	+	.	ID="RND-6_FAMILY-7379";Tend="1875";Tstart="370";shortTE="F";uid="7e2ab0f3-ee5e-4044-a8c2-eda243f805c3"
NC_042494.1	RepeatMasker	Retroposon?	97935143	97935878	4631	+	.	ID="RND-5_FAMILY-306";Tend="1722";Tstart="1012";shortTE="F";uid="2a47f170-dfb9-438a-a3dd-03f6e60bd065"
NC_042494.1	RepeatMasker	DNA	164257494	164257912	3550	+	.	ID="RND-4_FAMILY-649";Tend="1266";Tstart="850";shortTE="F";uid="613d221d-3991-4b84-9a70-de7c85f28d6f"
NC_042494.1	RepeatMasker	DNA/hAT-Tip100	34797535	34798140	2761	+	.	ID="DNA8-106_AP";TEgroup="ctg_2%7CDNA8-106_AP%7C12";Tend="1366";Tstart="846";shortTE="F";uid="ae27aa13-baa2-4b57-9b19-e91a0a6cd22e"
NC_042494.1	RepeatMasker	DNA/Ginger-1	4615127	4615435	961	+	.	ID="rnd-6_family-8793";Tend="294";Tstart="104";shortTE="F";uid="06e57549-fa78-4d51-b468-b6cc1a532dc3"
NC_042494.1	RepeatMasker	DNA	127013055	127013334	2333	+	.	ID="RND-1_FAMILY-575";Tend="1189";Tstart="911";shortTE="F";uid="757a1789-05a3-4f6c-a36c-b418ad58e816"
NC_042494.1	RepeatMasker	DNA/Ginger-1	107914235	107914655	3079	+	.	ID="RND-6_FAMILY-20286";Tend="1459";Tstart="1037";shortTE="F";uid="92b8bb60-1a9b-404a-a0ca-1e39644473c9"
NC_042494.1	RepeatMasker	Unknown	37546467	37546710	2075	+	.	ID="RND-5_FAMILY-2362";Tend="1125";Tstart="882";shortTE="F";uid="69c91f3c-ef83-4d2b-ae23-34eb3a87f276"
NC_042494.1	RepeatMasker	DNA/Ginger-1	94897616	94897913	2385	+	.	ID="RND-6_FAMILY-22402";Tend="1857";Tstart="1557";shortTE="F";uid="669e3a92-c8b6-4785-9221-60d0fd7a096b"
NC_042494.1	RepeatMasker	RC/Helitron	136664724	136664918	562	+	.	ID="RND-1_FAMILY-8";Tend="1006";Tstart="711";shortTE="F";uid="99d264ff-383e-4f0f-8fcf-037482e0472a"
NC_042494.1	RepeatMasker	DNA/hAT-Ac	50805182	50805878	2078	+	.	ID="RND-5_FAMILY-4136";TEgroup="ctg_2%7CRND-5_FAMILY-4136%7C4";Tend="1252";Tstart="234";shortTE="F";uid="33857e07-f470-4dde-bf68-62693a5cd61b"
NC_042494.1	RepeatMasker	DNA/hAT-Tip100	20712701	20713219	2472	+	.	ID="DNA8-87_AP";Tend="809";Tstart="344";shortTE="F";uid="0b36efeb-3f62-471a-a084-53fea9cf25eb"
NC_042494.1	RepeatMasker	DNA/hAT	163077112	163077549	1752	+	.	ID="DNA8-105_AP";TEgroup="ctg_2%7CDNA8-105_AP%7C89";Tend="650";Tstart="1";shortTE="F";uid="a1f5c333-49b4-487f-9100-19b390e50322"
NC_042494.1	RepeatMasker	Unknown	96558204	96558310	560	+	.	ID="RND-6_FAMILY-1638";Tend="1907";Tstart="1800";shortTE="F";uid="7cf8cae6-a612-46c9-a475-cad6bfde703b"
NC_042494.1	RepeatMasker	RC/Helitron	76920250	76920919	2858	+	.	ID="RND-4_FAMILY-831";Tend="1557";Tstart="641";shortTE="F";uid="17818516-d685-4eb5-9b56-0311e0458934"
NC_042494.1	RepeatMasker	DNA/hAT-Ac	92492932	92493096	424	+	.	ID="HAT-5_RPR";Tend="1569";Tstart="1406";shortTE="F";uid="ce186f61-8601-4e1f-a5fb-0aea67f10ffa"
NC_042494.1	RepeatMasker	DNA/hAT-Tip100	138471334	138471447	522	+	.	ID="RND-6_FAMILY-11845";Tend="1479";Tstart="1363";shortTE="F";uid="670da188-d4e5-41d3-882d-47e7ae3343ca"
NC_042494.1	RepeatMasker	DNA/hAT	147933136	147933268	512	+	.	ID="RND-4_FAMILY-1191";Tend="1844";Tstart="1717";shortTE="F";uid="8364418d-cc76-4810-a173-4b82086563ed"
NC_042494.1	RepeatMasker	DNA/Ginger-1	102964420	102964867	2642	+	.	ID="RND-6_FAMILY-9672";Tend="1235";Tstart="826";shortTE="F";uid="3dc4a804-3e59-4049-9a5b-e3bbf4658c73"
NC_042494.1	RepeatMasker	DNA/Ginger-1	30472917	30473344	3005	+	.	ID="RND-6_FAMILY-20286";Tend="1640";Tstart="1212";shortTE="F";uid="693937dc-bb62-4ede-8729-6efa3946649b"
NC_042494.1	RepeatMasker	DNA	163539244	163539536	2131	+	.	ID="TTAA28_AP";Tend="316";Tstart="1";shortTE="F";uid="713a7d25-8ea9-4774-8089-f55736b50c53"
NC_042494.1	RepeatMasker	Retroposon?	8611105	8611751	2723	+	.	ID="RND-6_FAMILY-11842";Tend="2221";Tstart="1518";shortTE="F";uid="71e17a3a-061a-4f8c-ad32-7efc06b50a55"
NC_042494.1	RepeatMasker	Unknown	170446078	170446250	1015	+	.	ID="RND-1_FAMILY-54";Tend="1018";Tstart="844";shortTE="F";uid="9676612c-24c8-440f-ad5b-9aa4f1d99c0d"
NC_042494.1	RepeatMasker	DNA/hAT-Tip100	58177486	58177651	1203	+	.	ID="RND-5_FAMILY-16506";Tend="1094";Tstart="929";shortTE="F";uid="cb57b472-bfd4-4aba-8839-ca9da7a99cbc"
NC_042494.1	RepeatMasker	DNA	125101488	125101914	2043	+	.	ID="TTAA4B_AP";Tend="430";Tstart="1";shortTE="F";uid="2c4accae-6db5-4f69-8cc9-947d4e070091"
NC_042494.1	RepeatMasker	DNA/hAT-Tip100	22965744	22965900	1349	+	.	ID="DNA8-102_AP";Tend="155";Tstart="1";shortTE="F";uid="0ba1d86b-fdb6-43e9-a867-d30ac1a8379e"
NC_042494.1	RepeatMasker	DNA/Ginger-1	30237885	30238065	1163	+	.	ID="RND-6_FAMILY-1559";Tend="1204";Tstart="1026";shortTE="F";uid="e20e0625-8379-4fc1-b6eb-37d2bd127b15"
NC_042494.1	RepeatMasker	Unknown	162198664	162198780	513	+	.	ID="RND-4_FAMILY-188";Tend="956";Tstart="843";shortTE="F";uid="33714af4-741c-406d-895b-e77158f3106e"
NC_042494.1	RepeatMasker	Retroposon?	159661863	159662828	7324	+	.	ID="RND-6_FAMILY-2390";Tend="2522";Tstart="1520";shortTE="F";uid="99902041-340f-47ed-969b-ba0b5a555d51"
NC_042494.1	RepeatMasker	DNA/TcMar-Tc4	59475534	59476183	3282	+	.	ID="RND-6_FAMILY-2166";Tend="1448";Tstart="799";shortTE="F";uid="7a397a5c-9bbd-408f-bfe1-df1609b9da80"
NC_042494.1	RepeatMasker	Retroposon?	151594411	151594593	405	+	.	ID="RND-6_FAMILY-6254";Tend="644";Tstart="481";shortTE="F";uid="dcc6dfde-6420-4fd9-b105-aef98bb8110c"
NC_042494.1	RepeatMasker	DNA/Ginger	134886938	134887129	1145	+	.	ID="RND-1_FAMILY-467";Tend="299";Tstart="111";shortTE="F";uid="cce42c12-5718-493f-9e3b-c18ed7869aca"
NC_042494.1	RepeatMasker	Unknown	104892683	104892825	477	+	.	ID="RND-6_FAMILY-3812";Tend="567";Tstart="413";shortTE="F";uid="49898e11-ce91-43b5-9023-27df64b15314"
NC_042494.1	RepeatMasker	DNA/hAT-hAT19	24498352	24498973	3056	+	.	ID="rnd-6_family-9265";Tend="1458";Tstart="530";shortTE="F";uid="7b19db33-bdcb-4e32-9c58-d05d9665236c"
NC_042494.1	RepeatMasker	DNA	115236248	115236647	3245	+	.	ID="RND-1_FAMILY-302";Tend="944";Tstart="555";shortTE="F";uid="062db33f-fce1-4400-8c49-8b818e837a08"
NC_042494.1	RepeatMasker	DNA	18189154	18189418	1971	+	.	ID="RND-6_FAMILY-3818";Tend="1389";Tstart="1125";shortTE="F";uid="83a427b6-f3b9-4634-b828-efbca8c9050c"
NC_042494.1	RepeatMasker	LINE/R1	91863594	91863778	968	+	.	ID="SART-9_API";Tend="3680";Tstart="3494";shortTE="F";uid="841d0520-147a-41f7-8946-f28cd8b4209d"
NC_042494.1	RepeatMasker	DNA	12912608	12913035	3035	+	.	ID="RND-6_FAMILY-31818";Tend="1261";Tstart="835";shortTE="F";uid="f3732489-3cc9-45a3-a299-e101bb91b1c1"
NC_042494.1	RepeatMasker	Retroposon?	96975760	96976775	7517	+	.	ID="RND-6_FAMILY-7552";Tend="1820";Tstart="811";shortTE="F";uid="dcee87a4-5cb2-4b1d-94c7-e3719d434f59"
NC_042494.1	RepeatMasker	DNA/hAT-Tip100	70495276	70495383	770	+	.	ID="RND-6_FAMILY-3005";Tend="973";Tstart="864";shortTE="F";uid="e03d2aeb-d701-4ef9-a100-ecf66891a6fb"
NC_042494.1	RepeatMasker	DNA/Ginger-1	155113236	155113712	3146	+	.	ID="RND-6_FAMILY-14973";Tend="1489";Tstart="1016";shortTE="F";uid="121cf9a9-2a86-4f40-bb99-af37e300f520"
NC_042494.1	RepeatMasker	DNA	130468126	130468238	427	+	.	ID="RND-6_FAMILY-23028";Tend="1454";Tstart="1348";shortTE="F";uid="7f4c4e5c-68f9-48f8-98e9-b15873f58409"
NC_042494.1	RepeatMasker	DNA	162755418	162755631	1151	+	.	ID="ttaa3_ap";Tend="192";Tstart="1";shortTE="F";uid="fbd8724b-7053-4bed-8422-06c8697f56af"
NC_042494.1	RepeatMasker	DNA/hAT-Ac	139764664	139765173	3488	+	.	ID="DNA8-56_AP";Tend="584";Tstart="1";shortTE="F";uid="097579af-1caa-47d7-9eb1-330f70256315"
NC_042494.1	RepeatMasker	DNA/hAT-hAT19	73882982	73883777	5639	+	.	ID="DNA8-98_AP";Tend="796";Tstart="1";shortTE="F";uid="a554ede4-1a2d-4e6d-aea3-14f734304df7"
NC_042494.1	RepeatMasker	DNA	159377111	159377358	878	+	.	ID="dna4-1_ap";Tend="305";Tstart="15";shortTE="F";uid="861080cc-1d1b-44be-9348-5e04f514e78b"
NC_042494.1	RepeatMasker	RC/Helitron	70380790	70381094	882	+	.	ID="RND-6_FAMILY-7990";Tend="566";Tstart="257";shortTE="F";uid="177bb6ec-2376-4c51-ace8-efba3d1845d9"
NC_042494.1	RepeatMasker	DNA	10852697	10852907	653	+	.	ID="ttaa3c_ap";Tend="424";Tstart="213";shortTE="F";uid="856a5ae0-a934-401e-b73f-ac00bc34a0ec"
NC_042494.1	RepeatMasker	LTR/Gypsy	92956106	92956300	524	+	.	ID="RND-1_FAMILY-356";Tend="658";Tstart="460";shortTE="F";uid="d2fe8871-023a-464f-b63c-f2ef3bf92635"
NC_042494.1	RepeatMasker	DNA/hAT-Tip100	70022329	70022487	1276	+	.	ID="DNA8-63_AP";Tend="168";Tstart="1";shortTE="F";uid="07b7113e-b399-419b-8f7f-1e35e033c0d5"
NC_042494.1	RepeatMasker	DNA/Ginger-1	72357090	72357247	942	+	.	ID="RND-6_FAMILY-22402";Tend="2624";Tstart="2471";shortTE="F";uid="a946b640-7ca0-45ec-a496-bceb22b1cf5e"
NC_042494.1	RepeatMasker	DNA	106473090	106473425	2217	+	.	ID="DNA4-3_AP";Tend="637";Tstart="295";shortTE="F";uid="4df794a7-cee7-4eab-b712-f51ac428bfe0"
NC_042494.1	RepeatMasker	DNA/Ginger-1	120393015	120393548	2467	+	.	ID="RND-6_FAMILY-9672";Tend="2282";Tstart="1741";shortTE="F";uid="f599a263-aa80-480f-8d86-5fe2bc6559b5"
NC_042494.1	RepeatMasker	DNA/hAT-Tip100	19498845	19499209	1385	+	.	ID="RND-6_FAMILY-8983";Tend="1153";Tstart="803";shortTE="F";uid="4519d619-e504-47e7-a657-884baf118890"
NC_042494.1	RepeatMasker	DNA/Ginger	1654169	1654421	992	+	.	ID="rnd-6_family-2771";Tend="2559";Tstart="2331";shortTE="F";uid="8fd8738f-88a1-4256-b200-11fe2bd5d06c"
NC_042494.1	RepeatMasker	DNA/Ginger-1	44618213	44618795	3951	+	.	ID="rnd-6_family-3871";Tend="1575";Tstart="945";shortTE="F";uid="fc92ea68-b98b-4aad-8fe5-e4e720ebcb65"
NC_042494.1	RepeatMasker	Unknown	54056865	54057002	1101	+	.	ID="RND-5_FAMILY-160";Tend="1305";Tstart="1168";shortTE="F";uid="bb3c47df-f407-487f-9629-d2bf68b91ed3"
NC_042494.1	RepeatMasker	DNA	38277625	38277913	1238	+	.	ID="DNA8-61_AP";Tend="647";Tstart="339";shortTE="F";uid="56b542c5-554c-4ca3-b275-106c757123e6"
NC_042494.1	RepeatMasker	Retroposon?	114901077	114901936	6223	+	.	ID="RND-6_FAMILY-11842";Tend="1613";Tstart="754";shortTE="F";uid="385c88ee-8683-4d4d-b230-a366cf4bdef8"
NC_042494.1	RepeatMasker	DNA	104989395	104989527	604	+	.	ID="RND-6_FAMILY-5743";Tend="1418";Tstart="1277";shortTE="F";uid="53afac7e-c0cb-40b0-a972-d6ed8605d5ce"
NC_042494.1	RepeatMasker	Unknown	68180147	68180381	1765	+	.	ID="RND-6_FAMILY-16272";Tend="1128";Tstart="887";shortTE="F";uid="610394b4-b447-49d0-aa4f-d8998587f32e"
NC_042494.1	RepeatMasker	DNA/Ginger-1	56596827	56597097	2182	+	.	ID="RND-6_FAMILY-22402";Tend="2637";Tstart="2365";shortTE="F";uid="d77c613e-de1f-4138-959c-0da84a873dcc"
NC_042494.1	RepeatMasker	DNA/hAT-Tip100	168746919	168747126	797	+	.	ID="RND-6_FAMILY-8821";Tend="1608";Tstart="1416";shortTE="F";uid="9988713b-cf24-45b5-acdf-4fe7c7590f0b"
NC_042494.1	RepeatMasker	Unknown	155919409	155919667	1094	+	.	ID="RND-1_FAMILY-15";Tend="1232";Tstart="971";shortTE="F";uid="bad7bb9c-944d-4cd6-832b-4dfca1b7fe5c"
NC_042494.1	RepeatMasker	DNA	100339610	100339714	748	+	.	ID="TTAA18B_AP";Tend="106";Tstart="1";shortTE="F";uid="240fb2f5-0518-4ba6-92a8-cd9bcc433db9"
NC_042494.1	RepeatMasker	DNA	25118306	25118779	2441	+	.	ID="RND-4_FAMILY-649";Tend="1358";Tstart="903";shortTE="F";uid="d5627be7-1edf-490e-862d-ffd4a847867f"
NC_042494.1	RepeatMasker	Unknown	103428947	103429430	787	+	.	ID="RND-6_FAMILY-6259";Tend="705";Tstart="298";shortTE="F";uid="35ef3681-3091-44a1-bfb8-131f13dfc359"
NC_042494.1	RepeatMasker	Retroposon?	170012968	170013570	1586	+	.	ID="RND-6_FAMILY-6479";Tend="1738";Tstart="1140";shortTE="F";uid="a53c6e81-feb3-4e6c-a6f6-ac1ee3f00eb5"
NC_042494.1	RepeatMasker	DNA	15199181	15199922	5870	+	.	ID="RND-1_FAMILY-226";Tend="1844";Tstart="1116";shortTE="F";uid="f6a6f44a-fe04-4d76-9740-b0b16d73a6a8"
NC_042494.1	RepeatMasker	DNA	82627322	82627567	621	+	.	ID="DNA4-3_AP";Tend="625";Tstart="378";shortTE="F";uid="66b07069-f1a2-44e9-83e8-e288b26d2c58"
NC_042494.1	RepeatMasker	Unknown	86829136	86829292	700	+	.	ID="RND-6_FAMILY-8018";Tend="1348";Tstart="1185";shortTE="F";uid="4f79322d-59eb-4398-9ea1-9e007b00e667"
NC_042494.1	RepeatMasker	DNA/MULE-MuDR	115159127	115159511	419	+	.	ID="MUDR2X_AP";TEgroup="ctg_2%7CMUDR2X_AP%7C10";Tend="1083";Tstart="1";shortTE="T";uid="53ffa867-19a8-4433-804e-7697eec37d68"
NC_042494.1	RepeatMasker	DNA	10907338	10907518	509	+	.	ID="dna-ttaa-1_ap";Tend="422";Tstart="231";shortTE="F";uid="ef1fb493-f8d6-4caa-8eba-0d3ed461278b"
NC_042494.1	RepeatMasker	DNA	23261974	23262089	890	+	.	ID="TTAA19_AP";Tend="116";Tstart="1";shortTE="F";uid="b8258c1d-f936-4235-9199-ed5b45147db0"
NC_042494.1	RepeatMasker	DNA	149931609	149931824	1617	+	.	ID="RND-6_FAMILY-14385";Tend="1359";Tstart="1144";shortTE="F";uid="c60eb278-dc83-4646-a23d-30a350c3312f"
NC_042494.1	RepeatMasker	DNA/TcMar-m44?	97945649	97945812	757	+	.	ID="DNA4-9C_AP";Tend="165";Tstart="1";shortTE="F";uid="ecd3de42-9052-437a-a618-3b7fcf96e27d"
NC_042494.1	RepeatMasker	DNA/hAT-Charlie	122088472	122088853	890	+	.	ID="RND-6_FAMILY-545";Tend="2338";Tstart="1972";shortTE="F";uid="d010a2ab-d944-4f2f-87d6-8c13f2ff01be"
NC_042494.1	RepeatMasker	Retroposon?	3618646	3618749	405	+	.	ID="RND-6_FAMILY-344";Tend="626";Tstart="533";shortTE="F";uid="a3f96e0b-1cd9-406d-8eb8-ebba64392fb2"
NC_042494.1	RepeatMasker	DNA/Kolobok-E	48399088	48399257	1052	+	.	ID="RND-6_FAMILY-829";Tend="255";Tstart="90";shortTE="F";uid="1517564f-04f2-4cfb-95e5-a9fc120cee2b"
NC_042494.1	RepeatMasker	DNA/Kolobok-E	97873776	97874156	1137	+	.	ID="RND-5_FAMILY-3406";Tend="1217";Tstart="827";shortTE="F";uid="cb5c05c2-a8ec-44c7-9a99-ec0a07a42d6f"
NC_042494.1	RepeatMasker	DNA/Ginger-1	39125431	39125575	574	+	.	ID="rnd-5_family-7031";Tend="2691";Tstart="2538";shortTE="F";uid="3bd603fd-fd18-4eb6-854d-79e8e5314a37"
NC_042494.1	RepeatMasker	DNA/hAT-hATm	75570029	75570562	1877	+	.	ID="HAT-4_AP";Tend="2929";Tstart="1712";shortTE="F";uid="954d3874-b1d0-4ea9-9323-f28dc6754a10"
NC_042494.1	RepeatMasker	Retroposon?	108460737	108460856	867	+	.	ID="RND-5_FAMILY-3709";Tend="903";Tstart="780";shortTE="F";uid="dff90e51-149f-4708-8b5b-970b54118322"
NC_042494.1	RepeatMasker	Unknown	101629982	101630448	3186	+	.	ID="RND-6_FAMILY-3629";Tend="1006";Tstart="545";shortTE="F";uid="2218c936-c202-4eee-a57c-86bd1831288d"
NC_042494.1	RepeatMasker	Unknown	50412284	50412631	1950	+	.	ID="RND-1_FAMILY-2";Tend="1295";Tstart="833";shortTE="F";uid="d81bd165-0d1a-47a3-8330-384c32cc7d3c"
NC_042494.1	RepeatMasker	Unknown	143047546	143047754	1860	+	.	ID="RND-5_FAMILY-3327";Tend="1171";Tstart="963";shortTE="F";uid="4346178b-f486-4ab9-a8f5-e820956e85b0"
NC_042494.1	RepeatMasker	Unknown	97716072	97716317	1072	+	.	ID="RND-5_FAMILY-26";Tend="1204";Tstart="913";shortTE="F";uid="36c22767-3f02-488d-810d-8565210a0622"
NC_042494.1	RepeatMasker	DNA/hAT?	97236887	97237013	596	+	.	ID="RND-5_FAMILY-1226";Tend="1277";Tstart="1159";shortTE="F";uid="f3519ad6-33cb-4b43-b3a5-93f174f29d93"
NC_042494.1	RepeatMasker	Retroposon?	7774371	7774669	716	+	.	ID="RND-5_FAMILY-3506";Tend="390";Tstart="33";shortTE="F";uid="1a8c3cd5-fdcb-4075-abe6-f8f1b4dae21a"
NC_042494.1	RepeatMasker	Retroposon?	138792212	138792485	777	+	.	ID="RND-6_FAMILY-5388";Tend="229";Tstart="21";shortTE="F";uid="be503ea0-20e2-4874-b0d6-9382e0fca0d8"
NC_042494.1	RepeatMasker	DNA	121260211	121260430	777	+	.	ID="RND-1_FAMILY-380";Tend="1144";Tstart="934";shortTE="F";uid="d077f778-bd52-4c75-b829-7dc3729bb8aa"
NC_042494.1	RepeatMasker	DNA/hAT-Tip100	49896781	49896918	655	+	.	ID="DNA8-6_AP";Tend="172";Tstart="1";shortTE="F";uid="8a016f41-906e-418c-912d-6137ae66b742"
NC_042494.1	RepeatMasker	Retroposon?	169512240	169512358	411	+	.	ID="RND-6_FAMILY-5001";Tend="801";Tstart="677";shortTE="F";uid="7b257a2c-fb8f-4ff6-a623-35b95ac9872a"
NC_042494.1	RepeatMasker	DNA	115286038	115286329	1581	+	.	ID="TTAA18_AP";Tend="295";Tstart="1";shortTE="F";uid="33ef9ea7-da32-4829-9e61-867e7cb78e8c"
NC_042494.1	RepeatMasker	DNA/Kolobok-E	107353589	107354920	9194	+	.	ID="RND-5_FAMILY-751";Tend="1773";Tstart="461";shortTE="F";uid="9bfc1794-f303-49fd-96b2-6490c477569f"
NC_042494.1	RepeatMasker	Retroposon?	137298155	137298929	432	+	.	ID="RND-5_FAMILY-1426";Tend="2351";Tstart="1537";shortTE="F";uid="a7206bfd-9d9b-4d5d-b2bd-50b8ec3017b0"
NC_042494.1	RepeatMasker	DNA/hAT-Tip100	107581184	107581351	1355	+	.	ID="DNA8-63_AP";Tend="168";Tstart="1";shortTE="F";uid="8319288b-843b-4e87-9c5b-bf8e393fb9c9"
NC_042494.1	RepeatMasker	DNA/hAT-Tip100	68476150	68476260	573	+	.	ID="rnd-6_family-7551";Tend="1155";Tstart="1062";shortTE="F";uid="10290542-7c80-40cf-82e1-5ff26003d432"
NC_042494.1	RepeatMasker	Unknown	118393422	118393806	1419	+	.	ID="RND-6_FAMILY-17568";Tend="1917";Tstart="1550";shortTE="F";uid="cf6aff4f-52dc-425f-a806-5a737c62b37c"
NC_042494.1	RepeatMasker	DNA/Ginger-1	33247839	33248087	566	+	.	ID="RND-6_FAMILY-954";Tend="1148";Tstart="898";shortTE="F";uid="0c472590-7485-4379-b07a-ce454d4a841c"
NC_042494.1	RepeatMasker	DNA/TcMar-m44	153016820	153017076	680	+	.	ID="RND-6_FAMILY-36300";Tend="908";Tstart="698";shortTE="F";uid="65e3bcde-e33b-44c6-b5e5-c6457077168c"
NC_042494.1	RepeatMasker	DNA/Maverick	106282541	106283006	768	+	.	ID="RND-6_FAMILY-1429";Tend="468";Tstart="82";shortTE="F";uid="ba02198b-bf8c-4595-98c9-ba7b5260c098"
NC_042494.1	RepeatMasker	DNA	9413911	9414190	963	+	.	ID="DNA4-2_AP";Tend="769";Tstart="436";shortTE="F";uid="5d029661-5a43-4350-839d-c2bc5d3efe83"
NC_042494.1	RepeatMasker	RC/Helitron	12817933	12818107	505	+	.	ID="RND-6_FAMILY-32908";Tend="1333";Tstart="1161";shortTE="F";uid="159b6ee6-30cf-444a-90c6-aee4e9f78d39"
NC_042494.1	RepeatMasker	Unknown	128954556	128954873	1588	+	.	ID="RND-1_FAMILY-113";Tend="1326";Tstart="1000";shortTE="F";uid="170df2fb-d023-44ac-a2d4-40226f5cf880"
NC_042494.1	RepeatMasker	RC/Helitron	13905741	13906010	2013	+	.	ID="RND-1_FAMILY-95";Tend="1196";Tstart="933";shortTE="F";uid="c6be6525-21cb-4f5b-a33c-001f139a2b28"
NC_042494.1	RepeatMasker	DNA/hAT-Tip100	160195096	160195242	808	+	.	ID="DNA8-65_AP";Tend="167";Tstart="2";shortTE="F";uid="b048d42c-dc13-47a7-9f25-5a2205cc35d8"
NC_042494.1	RepeatMasker	DNA/hAT-Charlie	126928324	126928482	572	+	.	ID="DNA8-72_AP";Tend="413";Tstart="217";shortTE="F";uid="f030e8df-118c-4c75-a44d-3c2b2246abb2"
NC_042494.1	RepeatMasker	Unknown	103265406	103265659	1605	+	.	ID="RND-6_FAMILY-2799";Tend="1639";Tstart="1359";shortTE="F";uid="0882f22d-7d53-46b0-b794-cdfb49481675"
NC_042494.1	RepeatMasker	DNA/hAT	61444750	61444857	822	+	.	ID="RND-1_FAMILY-165";Tend="1205";Tstart="1097";shortTE="F";uid="3c147d28-52a5-4fa4-9843-d0b73e3293cc"
NC_042494.1	RepeatMasker	DNA/Ginger-1	142998690	142999466	4951	+	.	ID="RND-6_FAMILY-22402";Tend="1719";Tstart="926";shortTE="F";uid="bd045fcd-5c88-4250-955c-700b8fc28e05"
NC_042494.1	RepeatMasker	DNA	146004744	146005370	2948	+	.	ID="DNA8-61_AP";Tend="647";Tstart="1";shortTE="F";uid="377141f6-497d-46b7-8d87-465b75c9fd60"
NC_042494.1	RepeatMasker	DNA/hAT-Tip100	91349466	91349629	1369	+	.	ID="DNA8-16B_AP";Tend="167";Tstart="1";shortTE="F";uid="c0bbbc48-cb3a-4f35-937e-e68af3ee54ab"
NC_042494.1	RepeatMasker	DNA/hAT-hAT19	16897404	16897809	1440	+	.	ID="DNA8-84_AP";Tend="429";Tstart="4";shortTE="F";uid="21f506d7-323f-46dd-bed4-793f46377192"
NC_042494.1	RepeatMasker	RC/Helitron	86829610	86829992	2442	+	.	ID="RND-6_FAMILY-2195";Tend="1505";Tstart="743";shortTE="F";uid="bed273b9-3eb8-4ee5-87e6-21e444af112d"
NC_042494.1	RepeatMasker	DNA	138561738	138562136	2334	+	.	ID="dna-ttaa-1_ap";Tend="365";Tstart="1";shortTE="F";uid="7ca31115-47e1-42fb-8a68-d00cccb19664"
NC_042494.1	RepeatMasker	LTR/Gypsy	114115041	114115465	2178	+	.	ID="RND-6_FAMILY-2544";Tend="1348";Tstart="840";shortTE="F";uid="68f0f983-b931-48b5-9036-445bb380b2fd"
NC_042494.1	RepeatMasker	Retroposon?	84784649	84784986	903	+	.	ID="RND-6_FAMILY-8646";Tend="2057";Tstart="1721";shortTE="F";uid="d32cd8a3-d5a4-4ef3-be77-9bf5e697e091"
NC_042494.1	RepeatMasker	DNA/Ginger-1	115828274	115828401	502	+	.	ID="RND-6_FAMILY-6101";Tend="1360";Tstart="1231";shortTE="F";uid="c053a146-3b44-4dca-9bdc-d7f4c59719d5"
NC_042494.1	RepeatMasker	DNA/TcMar-m44	82425557	82425681	952	+	.	ID="DNAX-8C_AP";Tend="145";Tstart="21";shortTE="F";uid="7f2c3ca5-3ec5-4d0c-9355-1e8a40e65944"
NC_042494.1	RepeatMasker	LINE/L2	68211220	68211348	533	+	.	ID="RND-6_FAMILY-16854";Tend="1491";Tstart="1368";shortTE="F";uid="b1bcdd9a-970f-4959-9a35-1bb57a984976"
NC_042494.1	RepeatMasker	DNA/Ginger	143258707	143259005	2163	+	.	ID="RND-6_FAMILY-2771";Tend="1086";Tstart="780";shortTE="F";uid="e4b4eac1-562d-42f8-8611-af5d3e594b43"
NC_042494.1	RepeatMasker	LINE/CR1	4580447	4581269	623	+	.	ID="RND-6_FAMILY-3281";Tend="1539";Tstart="719";shortTE="F";uid="7235efa1-1186-4ab6-88b4-d49c1d631adc"
NC_042494.1	RepeatMasker	DNA/Kolobok-E	31497661	31498257	3064	+	.	ID="RND-6_FAMILY-15442";Tend="2234";Tstart="1584";shortTE="F";uid="eac99968-35cf-4da9-b070-9e5b3bcfcfff"
NC_042494.1	RepeatMasker	LINE/L2	61539181	61539459	466	+	.	ID="CR1-4_NVI";Tend="3508";Tstart="3230";shortTE="F";uid="13ed9f3d-f3e8-407d-b553-fda4a4c1da38"
NC_042494.1	RepeatMasker	DNA/Kolobok-E	38715406	38716624	7854	+	.	ID="RND-6_FAMILY-15442";Tend="1994";Tstart="761";shortTE="F";uid="7a386a8f-6b03-481f-a838-838ef133dda0"
NC_042494.1	RepeatMasker	DNA/hAT-Tip100	58779772	58779940	1031	+	.	ID="DNA8-63_AP";Tend="168";Tstart="1";shortTE="F";uid="059316b2-9c2b-431b-b1f6-cae5e731571c"
NC_042494.1	RepeatMasker	DNA/CMC-EnSpm	108095039	108095203	1283	+	.	ID="RND-6_FAMILY-7508";Tend="1151";Tstart="987";shortTE="F";uid="c143267e-56d2-47be-8d83-db357b71ca8d"
NC_042494.1	RepeatMasker	RC/Helitron	34788263	34788425	825	+	.	ID="RND-5_FAMILY-110";Tend="1204";Tstart="1041";shortTE="F";uid="a8c2f1ba-9416-4410-bf35-e3cc7934b7f2"
NC_042494.1	RepeatMasker	DNA	43854040	43854851	5618	+	.	ID="RND-5_FAMILY-9";Tend="1256";Tstart="447";shortTE="F";uid="ca1f1ca1-14ea-4ef1-bfdf-a97b148aeeae"
NC_042494.1	RepeatMasker	DNA	49356260	49356417	1334	+	.	ID="DNA4-5_AP";Tend="158";Tstart="1";shortTE="F";uid="2c1e1547-ca7b-4075-9744-d29269d0c65b"
NC_042494.1	RepeatMasker	DNA	48793451	48793658	944	+	.	ID="TTAA2D_AP";Tend="429";Tstart="222";shortTE="F";uid="69990dd3-adfd-43d6-be40-63fd538fa5a6"
NC_042494.1	RepeatMasker	Unknown	57038819	57038967	771	+	.	ID="RND-1_FAMILY-441";Tend="417";Tstart="265";shortTE="F";uid="c67e154c-df45-4627-93d1-e7695627dbc0"
NC_042494.1	RepeatMasker	Unknown	78068850	78068966	755	+	.	ID="RND-6_FAMILY-1741";Tend="1267";Tstart="1145";shortTE="F";uid="84b863ce-5875-4d44-ad1f-b225f25e352d"
NC_042494.1	RepeatMasker	DNA/hAT-Ac	166176914	166177614	2940	+	.	ID="DNA8-54_AP";TEgroup="ctg_2%7CDNA8-54_AP%7C2";Tend="588";Tstart="2";shortTE="F";uid="45c2f7a0-c6f4-4534-9cf2-d834b3350869"
NC_042494.1	RepeatMasker	Unknown	66727002	66727286	1007	+	.	ID="RND-1_FAMILY-15";Tend="1253";Tstart="933";shortTE="F";uid="6c26d4e0-4f7d-425c-923f-0520238be028"
NC_042494.1	RepeatMasker	Retroposon?	2847419	2847549	613	+	.	ID="RND-6_FAMILY-2390";Tend="2525";Tstart="2406";shortTE="F";uid="65683f76-90b9-46e6-ba7d-35eb5bd7980e"
NC_042494.1	RepeatMasker	Unknown	20028400	20028704	1050	+	.	ID="RND-1_FAMILY-2";Tend="1258";Tstart="915";shortTE="F";uid="d35b3ce0-91ba-488b-a32d-6d11dfc64db6"
NC_042494.1	RepeatMasker	DNA/Ginger-1	51778104	51778256	587	+	.	ID="RND-6_FAMILY-954";Tend="1032";Tstart="897";shortTE="F";uid="30a455eb-8e6d-4533-93d8-6f237408b539"
NC_042494.1	RepeatMasker	DNA	43164932	43165048	403	+	.	ID="dna4-2_ap";Tend="292";Tstart="175";shortTE="F";uid="e4b2c4a7-11e5-4d52-91c1-03725d4f3cf7"
NC_042494.1	RepeatMasker	DNA	165333150	165333537	2316	+	.	ID="RND-1_FAMILY-464";TEgroup="ctg_2%7CRND-1_FAMILY-464%7C36";Tend="1441";Tstart="962";shortTE="F";uid="94b40d2a-bc6d-4c5f-890d-271d8d886bc5"
NC_042494.1	RepeatMasker	DNA	85216056	85216296	1863	+	.	ID="RND-6_FAMILY-14385";Tend="1141";Tstart="898";shortTE="F";uid="9f725ade-b460-46dd-b0cf-001e41fa3c21"
NC_042494.1	RepeatMasker	Unknown	81288768	81290285	10170	+	.	ID="RND-5_FAMILY-4327";Tend="1478";Tstart="1";shortTE="F";uid="2e02af9f-7a42-4a6b-aed8-8e0181587293"
NC_042494.1	RepeatMasker	Unknown	28182269	28182550	1450	+	.	ID="RND-6_FAMILY-36865";Tend="1348";Tstart="1060";shortTE="F";uid="f5bd3ed4-4d85-4f35-a5f0-758eedc0ae21"
NC_042494.1	RepeatMasker	Retroposon?	47713079	47713385	2501	+	.	ID="RND-6_FAMILY-2390";Tend="2526";Tstart="2219";shortTE="F";uid="1e2a41a7-72ea-4081-abf7-36fb496b803f"
NC_042494.1	RepeatMasker	RC/Helitron	72620004	72620163	743	+	.	ID="RND-6_FAMILY-4171";Tend="664";Tstart="516";shortTE="F";uid="440f6ad7-ec2f-43cf-a6c3-1f3afac8716a"
NC_042494.1	RepeatMasker	LINE/RTE-BovB	123779684	123780210	1781	+	.	ID="RND-5_FAMILY-2866";Tend="1577";Tstart="1039";shortTE="F";uid="94bb1d46-9412-4e2c-a636-4037367bb032"
NC_042494.1	RepeatMasker	DNA/MULE-MuDR	105505646	105505754	634	+	.	ID="RND-6_FAMILY-4077";Tend="907";Tstart="797";shortTE="F";uid="f0ba42cf-3b3d-4974-be09-1823d6950a0e"
NC_042494.1	RepeatMasker	DNA	125871494	125871830	2313	+	.	ID="DNA4-3_AP";Tend="634";Tstart="286";shortTE="F";uid="5492334c-0753-44c4-bb05-7d4e0fe5a837"
NC_042494.1	RepeatMasker	RC/Helitron	74610471	74610652	412	+	.	ID="RND-4_FAMILY-831";TEgroup="ctg_2%7CRND-4_FAMILY-831%7C15";Tend="1539";Tstart="1258";shortTE="T";uid="c1929c11-1dc3-41df-be86-33038b73245e"
NC_042494.1	RepeatMasker	DNA/hAT-Tip100	152069448	152070094	5125	+	.	ID="DNA8-100_AP";Tend="660";Tstart="1";shortTE="F";uid="03c552eb-1e71-48cc-9331-0568561b17ec"
NC_042494.1	RepeatMasker	DNA/Kolobok-E	124399643	124400458	5108	+	.	ID="RND-4_FAMILY-3163";Tend="1828";Tstart="970";shortTE="F";uid="2312c76d-2412-45ac-a9f5-fcc43d843e5b"
NC_042494.1	RepeatMasker	DNA/TcMar-Tc1	116919836	116921043	2036	+	.	ID="MARINER-4_HMM";Tend="1320";Tstart="106";shortTE="F";uid="aa275df4-1e97-425e-86b2-0c8c736440a0"
NC_042494.1	RepeatMasker	LINE/I-Jockey	53436203	53437508	8408	+	.	ID="RND-6_FAMILY-19606";Tend="1479";Tstart="269";shortTE="F";uid="1a5bcf1f-a5b2-4ed4-87ca-e16fdaf1a271"
NC_042494.1	RepeatMasker	LINE/CR1	81384189	81384599	1226	+	.	ID="RND-6_FAMILY-2703";Tend="1013";Tstart="603";shortTE="F";uid="25aac35a-70cb-43b0-8e90-2418b493011d"
NC_042494.1	RepeatMasker	Retroposon?	68968947	68969373	3161	+	.	ID="RND-6_FAMILY-2390";Tend="2350";Tstart="1927";shortTE="F";uid="e03649ec-bcf5-4cc9-aa6c-67f98d0b2ef2"
NC_042494.1	RepeatMasker	DNA/Merlin	108474474	108475078	3695	+	.	ID="RND-6_FAMILY-14222";Tend="1459";Tstart="897";shortTE="F";uid="5cd7ec79-c7ce-4b9a-a22f-cba9c89eadad"
NC_042494.1	RepeatMasker	DNA/MULE-NOF	160475130	160475298	1096	+	.	ID="RND-6_FAMILY-1228";Tend="1361";Tstart="1194";shortTE="F";uid="6f1e905a-bf60-4b9e-8c4b-e1d45db48348"
NC_042494.1	RepeatMasker	DNA/hAT?	96138749	96139198	1571	+	.	ID="rnd-5_family-1226";Tend="1705";Tstart="970";shortTE="F";uid="be3bc220-4b4f-4877-b85a-0fa2e7bac97a"
NC_042494.1	RepeatMasker	Unknown	148819003	148819152	1243	+	.	ID="RND-6_FAMILY-2916";Tend="422";Tstart="273";shortTE="F";uid="0c1519a1-c320-47e6-b503-37171eb21cb1"
NC_042494.1	RepeatMasker	DNA/Kolobok-E	59402563	59402734	1321	+	.	ID="rnd-6_family-15442";Tend="2166";Tstart="1351";shortTE="F";uid="c41aab21-1590-471f-92f1-b00d0527954c"
NC_042494.1	RepeatMasker	Unknown	143133419	143133523	405	+	.	ID="RND-1_FAMILY-64";Tend="1101";Tstart="980";shortTE="F";uid="5aca9362-ec27-4fce-9f87-ee202d8bd208"
NC_042494.1	RepeatMasker	DNA	24756262	24756512	1879	+	.	ID="DNA8-15_AP";Tend="243";Tstart="1";shortTE="F";uid="d1c5f0b2-166d-4286-8fbd-c30da88ae611"
NC_042494.1	RepeatMasker	LINE/R1-LOA	4440521	4440756	433	+	.	ID="RND-6_FAMILY-31558";Tend="1250";Tstart="1010";shortTE="F";uid="4e8256cb-2d8e-488b-a8c3-cd0dce218a9c"
NC_042494.1	RepeatMasker	DNA	142349520	142349670	872	+	.	ID="TTAA24_AP";Tend="145";Tstart="1";shortTE="F";uid="c9b97a32-2e59-422e-9eb6-a21706c2a0e2"
NC_042494.1	RepeatMasker	DNA	121510969	121511481	4305	+	.	ID="TTAA25_AP";Tend="511";Tstart="1";shortTE="F";uid="75aa2b93-9e9c-4109-a804-e80ec3226a2e"
NC_042494.1	RepeatMasker	Retroposon?	96341367	96341943	1873	+	.	ID="RND-6_FAMILY-11842";Tend="1318";Tstart="768";shortTE="F";uid="18b3be99-5b28-4f08-8d2d-e468a3b92690"
NC_042494.1	RepeatMasker	DNA/hAT-Tip100	92733245	92733727	1070	+	.	ID="RND-6_FAMILY-18666";Tend="577";Tstart="74";shortTE="F";uid="9fff62d8-5a58-4156-9f3a-cf257d72b46a"
NC_042494.1	RepeatMasker	DNA/Kolobok-E	26856660	26856933	978	+	.	ID="RND-6_FAMILY-15442";TEgroup="ctg_2%7CRND-6_FAMILY-15442%7C7";Tend="2173";Tstart="1715";shortTE="F";uid="62c83f94-2e3c-40e3-84e6-834e87d4d5fc"
NC_042494.1	RepeatMasker	DNA	99852586	99852819	583	+	.	ID="DNA4-3_AP";Tend="338";Tstart="110";shortTE="F";uid="d965e732-f124-4a57-903d-7be3b558524b"
NC_042494.1	RepeatMasker	DNA	19314603	19314876	2124	+	.	ID="DNA8-103_AP";Tend="270";Tstart="1";shortTE="F";uid="4c003217-90ea-4878-b258-bf9d9d8e7bd8"
NC_042494.1	RepeatMasker	LINE/I-Jockey	142151488	142151665	409	+	.	ID="RND-6_FAMILY-20965";Tend="1496";Tstart="1321";shortTE="F";uid="571aa08d-3815-48d6-9daa-7be2d387fcba"
NC_042494.1	RepeatMasker	DNA	128792399	128792850	2438	+	.	ID="TTAA25_AP";Tend="512";Tstart="38";shortTE="F";uid="b377676e-3312-4c0b-8cf5-325bd064d5bc"
NC_042494.1	RepeatMasker	Unknown	68340194	68340639	958	+	.	ID="RND-5_FAMILY-2476";Tend="1411";Tstart="1006";shortTE="F";uid="1786415d-b2b5-4be4-9aa8-adba754cba0b"
NC_042494.1	RepeatMasker	DNA/MULE-MuDR	41883926	41884097	571	+	.	ID="MUDR7X_AP";Tend="268";Tstart="133";shortTE="F";uid="f2745178-8872-4a3a-98d7-d7504c468f40"
NC_042494.1	RepeatMasker	Retroposon?	78502597	78502941	1321	+	.	ID="RND-5_FAMILY-7341";Tend="1409";Tstart="1073";shortTE="F";uid="8ef94b1c-4d74-4219-adff-f3ad38e8ae40"
NC_042494.1	RepeatMasker	Unknown	88240781	88240891	434	+	.	ID="RND-5_FAMILY-9145";Tend="605";Tstart="484";shortTE="F";uid="4f94d28d-ebcd-4dc5-a832-3c5d685f5a0b"
NC_042494.1	RepeatMasker	DNA/hAT-hAT19	59523187	59523497	2645	+	.	ID="HAT-N6_AP";Tend="311";Tstart="1";shortTE="F";uid="467e8d0e-13f7-46be-8efe-a0f65bcf3e40"
NC_042494.1	RepeatMasker	Unknown	161520374	161520479	823	+	.	ID="RND-6_FAMILY-524";Tend="1067";Tstart="962";shortTE="F";uid="b4bb5df2-0603-47f5-838b-528de9160cb9"
NC_042494.1	RepeatMasker	DNA/MULE-MuDR	108209483	108209736	721	+	.	ID="MUDR12X_AP";Tend="1378";Tstart="1132";shortTE="F";uid="757ca39e-4bcf-421e-a2cc-f5126ad648f9"
NC_042494.1	RepeatMasker	DNA	124805222	124805746	2080	+	.	ID="RND-1_FAMILY-464";Tend="1440";Tstart="962";shortTE="F";uid="ec6eccbd-b38f-4e00-add3-6bd05d06c1e0"
NC_042494.1	RepeatMasker	DNA/hAT-hAT19	148820079	148820573	793	+	.	ID="HAT-4_LMI";Tend="1480";Tstart="984";shortTE="F";uid="68a076db-e869-407e-a61a-e881b5943558"
NC_042494.1	RepeatMasker	DNA/Kolobok-E	158029335	158029744	3422	+	.	ID="RND-6_FAMILY-3437";Tend="1148";Tstart="739";shortTE="F";uid="423713cf-b0cd-4b3b-9c27-367a0fe5576a"
NC_042494.1	RepeatMasker	DNA/Merlin	92713744	92714298	786	+	.	ID="RND-6_FAMILY-4048";Tend="1398";Tstart="855";shortTE="F";uid="78b33afc-2e9f-46d7-b8f0-80556366d6d4"
NC_042494.1	RepeatMasker	DNA	22733262	22733481	1689	+	.	ID="DNA8-15_AP";Tend="243";Tstart="28";shortTE="F";uid="8647d932-a690-4ccb-b6ab-41b8590e54df"
NC_042494.1	RepeatMasker	DNA/Ginger-1	31011165	31011342	1015	+	.	ID="RND-6_FAMILY-14973";Tend="1493";Tstart="1332";shortTE="F";uid="919a1cd2-f8ec-4620-b964-61093d150d16"
NC_042494.1	RepeatMasker	Unknown	125177517	125177747	1456	+	.	ID="RND-1_FAMILY-476";Tend="1219";Tstart="999";shortTE="F";uid="728cd88b-1f10-45ef-a415-286c426eb063"
NC_042494.1	RepeatMasker	DNA/hAT-hAT19	107771039	107771239	854	+	.	ID="DNA8-82_AP";Tend="747";Tstart="563";shortTE="F";uid="92e57974-523a-454d-8f23-177b592df199"
NC_042494.1	RepeatMasker	DNA/hAT-hAT19	105106237	105106602	1987	+	.	ID="DNA8-78_AP";Tend="624";Tstart="298";shortTE="F";uid="3f88c27e-62a8-4270-8baa-0b3176fc61c5"
NC_042494.1	RepeatMasker	DNA/Ginger-1	119312206	119312991	5432	+	.	ID="rnd-5_family-5803";Tend="1556";Tstart="358";shortTE="F";uid="e1306d43-6090-4441-b3da-883dd091a7ff"
NC_042494.1	RepeatMasker	Retroposon?	8825424	8825706	676	+	.	ID="RND-6_FAMILY-11842";Tend="2232";Tstart="1930";shortTE="F";uid="59c7ab68-329a-4247-8059-3c5ec06119f7"
NC_042494.1	RepeatMasker	DNA	78836122	78836677	802	+	.	ID="DNA4-2_AP";Tend="769";Tstart="246";shortTE="F";uid="35a2b910-b100-4f5b-b1e7-ccb269c08953"
NC_042494.1	RepeatMasker	Retroposon?	136786608	136787366	5651	+	.	ID="RND-6_FAMILY-2390";Tend="2522";Tstart="1763";shortTE="F";uid="0d430d1e-4da4-4d48-9723-9bc7ead94d17"
NC_042494.1	RepeatMasker	DNA	56444116	56444220	800	+	.	ID="DNA3-10_AP";Tend="341";Tstart="224";shortTE="F";uid="cc8e75cf-a878-4027-bfb9-61d87f71e6bd"
NC_042494.1	RepeatMasker	DNA/Kolobok-E	95963549	95963806	1499	+	.	ID="RND-6_FAMILY-9043";Tend="1513";Tstart="1259";shortTE="F";uid="2aac7a71-7e83-4552-9e37-0ea633cf8a13"
NC_042494.1	RepeatMasker	DNA/P	81455956	81456179	1835	+	.	ID="DNA8-4_AP";Tend="224";Tstart="1";shortTE="F";uid="019c7507-cab6-49ec-930e-6241b56435c7"
NC_042494.1	RepeatMasker	DNA	148971960	148972458	755	+	.	ID="DNA4-3_AP";Tend="541";Tstart="107";shortTE="F";uid="bbaf422d-d5eb-4759-abe5-7991f95549d5"
NC_042494.1	RepeatMasker	Retroposon?	88221546	88221808	596	+	.	ID="SINE2-2_AP";Tend="1667";Tstart="1410";shortTE="F";uid="5a9f9554-d85d-4489-8578-8d607524060b"
NC_042494.1	RepeatMasker	DNA	82152409	82152707	861	+	.	ID="ttaa18b_ap";Tend="317";Tstart="20";shortTE="F";uid="ff666ce7-d286-49fd-9c62-c54832333dd8"
NC_042494.1	RepeatMasker	Retroposon?	128419252	128420449	7168	+	.	ID="SINE2-2_AP";Tend="1998";Tstart="606";shortTE="F";uid="6c6b04ee-5b94-4a48-b6ae-20373a5b5f90"
NC_042494.1	RepeatMasker	Unknown	46165038	46165189	853	+	.	ID="RND-1_FAMILY-15";Tend="1087";Tstart="947";shortTE="F";uid="a4d8d196-7d47-4e93-8b3e-0727e2d801b8"
NC_042494.1	RepeatMasker	DNA/hAT-Ac	51506427	51506835	477	+	.	ID="RND-5_FAMILY-932";Tend="1281";Tstart="916";shortTE="F";uid="1e5e09d6-c463-4302-b853-bbf804b8cc9e"
NC_042494.1	RepeatMasker	DNA/Sola-1	123135026	123135334	1978	+	.	ID="RND-6_FAMILY-29556";Tend="1176";Tstart="864";shortTE="F";uid="048fcc80-2a71-4c79-b918-c476f39b4409"
NC_042494.1	RepeatMasker	DNA/hAT	136008294	136008794	1797	+	.	ID="DNA8-105_AP";TEgroup="ctg_2%7CDNA8-105_AP%7C72";Tend="650";Tstart="1";shortTE="F";uid="93878e98-9697-4f58-a6cb-21d8c578fccf"
NC_042494.1	RepeatMasker	DNA	96733430	96733843	2000	+	.	ID="DNA4-2_AP";Tend="769";Tstart="365";shortTE="F";uid="203e305f-6978-4214-9db1-446b0d857f1e"
NC_042494.1	RepeatMasker	Retroposon?	123662593	123662888	4043	+	.	ID="SINE2-1_AP";Tend="1741";Tstart="1204";shortTE="F";uid="1388d84d-1103-4e00-a03a-1f7c6d9b81bc"
NC_042494.1	RepeatMasker	DNA/hAT-Charlie	28774884	28775207	540	+	.	ID="RND-6_FAMILY-9716";Tend="1188";Tstart="860";shortTE="F";uid="306745a0-edfe-498e-a6e5-6189699c7d51"
NC_042494.1	RepeatMasker	Unknown	158201037	158201582	3851	+	.	ID="RND-5_FAMILY-3650";Tend="1435";Tstart="893";shortTE="F";uid="55ab9b3c-0da9-47ef-89ea-640b4db3a516"
NC_042494.1	RepeatMasker	RC/Helitron	55112460	55112679	1136	+	.	ID="RND-6_FAMILY-3340";Tend="1598";Tstart="1370";shortTE="F";uid="8452d70b-49c2-4391-9021-c34e81c1ab23"
NC_042494.1	RepeatMasker	DNA/Kolobok-E	119614508	119614665	675	+	.	ID="RND-5_FAMILY-3759";Tend="818";Tstart="661";shortTE="F";uid="91391fae-4551-4d12-afe6-c30c1e2ff53e"
NC_042494.1	RepeatMasker	DNA/Kolobok-E	147938290	147938444	454	+	.	ID="KOLOBOKE-4_AP";Tend="3206";Tstart="3047";shortTE="F";uid="fc8afd39-1ef4-4c32-a7a3-b6981a1b47b9"
NC_042494.1	RepeatMasker	RC/Helitron	99157725	99158111	2720	+	.	ID="RND-1_FAMILY-527";Tend="1011";Tstart="627";shortTE="F";uid="bd64b66f-90e0-48bb-a255-1c244a903dad"
NC_042494.1	RepeatMasker	DNA/Ginger-1	103640771	103640889	437	+	.	ID="RND-6_FAMILY-9672";Tend="999";Tstart="875";shortTE="F";uid="f7667dfe-2916-4e4a-8125-f21f0f33e557"
NC_042494.1	RepeatMasker	DNA	45794148	45794794	4878	+	.	ID="dna4-3_ap";Tend="965";Tstart="1";shortTE="F";uid="d7c0a0e8-e647-4c12-af87-67edc0e5391a"
NC_042494.1	RepeatMasker	DNA/Ginger-1	101304425	101304707	405	+	.	ID="GINGER1-1_AP";Tend="4155";Tstart="3842";shortTE="F";uid="4294672c-752a-4d77-9645-2f22fe659a1b"
NC_042494.1	RepeatMasker	Unknown	19389993	19390782	1825	+	.	ID="RND-1_FAMILY-86";Tend="2275";Tstart="1555";shortTE="F";uid="b516acdd-0189-40db-92db-66305ad6f127"
NC_042494.1	RepeatMasker	DNA	128761354	128761774	3348	+	.	ID="TTAA2_AP";Tend="427";Tstart="1";shortTE="F";uid="279fe875-3a64-48f5-8aca-da35fc0e2247"
NC_042494.1	RepeatMasker	Retroposon?	45252210	45252431	850	+	.	ID="RND-6_FAMILY-11842";Tend="2221";Tstart="2024";shortTE="F";uid="bd22247b-d670-4719-a2e0-5cef478da44f"
NC_042494.1	RepeatMasker	DNA/hAT-Tip100	101923647	101923803	1052	+	.	ID="DNA8-83_AP";Tend="168";Tstart="1";shortTE="F";uid="abefd8e7-7b27-4d30-b472-876105b4c88f"
NC_042494.1	RepeatMasker	DNA/hAT?	136205744	136205944	703	+	.	ID="RND-5_FAMILY-1226";TEgroup="ctg_2%7CRND-5_FAMILY-1226%7C27";Tend="1411";Tstart="1216";shortTE="T";uid="326c129a-b1a3-4e78-8f1a-e5f09e9477f7"
NC_042494.1	RepeatMasker	DNA	29412388	29412981	4485	+	.	ID="RND-6_FAMILY-5476";Tend="903";Tstart="305";shortTE="F";uid="30b5d783-5f63-4984-9b0a-f26b1825e9cb"
NC_042494.1	RepeatMasker	DNA	103818300	103818638	723	+	.	ID="DNA4-1_AP";Tend="823";Tstart="482";shortTE="F";uid="fd0b3329-d09f-4020-a21f-ca6ebcd0bf51"
NC_042494.1	RepeatMasker	DNA/hAT-hAT19	170001014	170001407	904	+	.	ID="hat-n7_ap";Tend="371";Tstart="52";shortTE="F";uid="c6746318-7ee3-45d2-8dbc-c25ecaedc98a"
NC_042494.1	RepeatMasker	DNA/hAT-hAT19	20471494	20471724	410	+	.	ID="RND-6_FAMILY-17058";Tend="665";Tstart="457";shortTE="F";uid="0c246b0c-558d-4975-b38d-4baee6922895"
NC_042494.1	RepeatMasker	Unknown	12365828	12365961	750	+	.	ID="RND-5_FAMILY-4256";Tend="1265";Tstart="1139";shortTE="F";uid="a11b4764-5e32-4ae9-91f7-4444caae7275"
NC_042494.1	RepeatMasker	DNA/hAT-Tip100	103188467	103188646	1132	+	.	ID="RND-6_FAMILY-2383";Tend="894";Tstart="662";shortTE="F";uid="85dbf065-5668-4932-aaa0-b871cd5c5a5d"
NC_042494.1	RepeatMasker	DNA/TcMar-Mariner	83735828	83735967	552	+	.	ID="MARINER-N13_HSAL";Tend="497";Tstart="360";shortTE="F";uid="03539121-83c8-4cc6-ba9c-42506ddd2f59"
NC_042494.1	RepeatMasker	Retroposon?	6850819	6850955	410	+	.	ID="RND-6_FAMILY-5001";Tend="492";Tstart="374";shortTE="F";uid="b3e0a39b-610d-4c0b-964f-5c0396e1d254"
NC_042494.1	RepeatMasker	DNA	168928532	168928813	953	+	.	ID="dna4-1_ap";Tend="759";Tstart="500";shortTE="F";uid="738a66ef-5080-4373-adaa-d30321f44cbc"
NC_042494.1	RepeatMasker	DNA/Kolobok-E	13001882	13002139	1320	+	.	ID="RND-6_FAMILY-829";Tend="1020";Tstart="752";shortTE="F";uid="896d87c4-38ec-46b2-a989-347147155f16"
NC_042494.1	RepeatMasker	DNA/hAT-Tip100	127238382	127239267	6367	+	.	ID="DNA8-83_AP";Tend="883";Tstart="36";shortTE="F";uid="18888bcd-22a5-492c-9ec2-1f67b40118aa"
NC_042494.1	RepeatMasker	DNA/Ginger-1	33500629	33500990	878	+	.	ID="RND-6_FAMILY-954";Tend="1218";Tstart="852";shortTE="F";uid="db68e561-d565-4e45-b3ef-2a4d2dceea8e"
NC_042494.1	RepeatMasker	DNA/hAT-hAT19	103965498	103966147	1851	+	.	ID="RND-6_FAMILY-606";Tend="1507";Tstart="880";shortTE="F";uid="8dd6230b-f722-46e8-a48f-37e67c90404f"
NC_042494.1	RepeatMasker	DNA/Kolobok-E	133761897	133762252	1083	+	.	ID="RND-6_FAMILY-829";Tend="1327";Tstart="991";shortTE="F";uid="3472e1d7-3bd1-4943-ac80-e7d7c64ae647"
NC_042494.1	RepeatMasker	DNA	155397343	155398171	1395	+	.	ID="DNA4-2_AP";Tend="769";Tstart="3";shortTE="F";uid="40b9105f-c5c6-4ca0-a617-0e499a57af2f"
NC_042494.1	RepeatMasker	DNA/hAT-Tip100	56706482	56706645	599	+	.	ID="RND-6_FAMILY-1170";Tend="1393";Tstart="1238";shortTE="F";uid="f91065cf-113e-4966-9c27-24427ce88d29"
NC_042494.1	RepeatMasker	DNA/Ginger-1	4739524	4740339	6070	+	.	ID="RND-6_FAMILY-22402";Tend="2620";Tstart="1811";shortTE="F";uid="29cf8705-73f1-4f14-8fbc-f8d4f61ed855"
NC_042494.1	RepeatMasker	DNA/hAT-Tip100	113446439	113447223	5128	+	.	ID="RND-1_FAMILY-77";Tend="2202";Tstart="1405";shortTE="F";uid="af90500d-b607-4595-b09b-a4026dd9210c"
NC_042494.1	RepeatMasker	DNA/MULE-NOF	16426764	16426910	1044	+	.	ID="RND-6_FAMILY-1690";Tend="551";Tstart="403";shortTE="F";uid="81476169-52f3-42ae-841c-9ad7b9ddd57b"
NC_042494.1	RepeatMasker	DNA	139287279	139287757	3005	+	.	ID="RND-6_FAMILY-14385";Tend="1377";Tstart="914";shortTE="F";uid="b64c8fc3-ba00-45d6-a009-1cfbd62a0f6b"
NC_042494.1	RepeatMasker	DNA/Ginger-1	58272773	58272899	1988	+	.	ID="RND-6_FAMILY-8793";Tend="367";Tstart="11";shortTE="F";uid="467fb7dd-224f-4e71-981d-44e42a60daad"
NC_042494.1	RepeatMasker	DNA/Ginger	114127247	114127425	585	+	.	ID="RND-6_FAMILY-2771";Tend="1770";Tstart="1605";shortTE="F";uid="e2de778b-d883-4def-ad5d-96ff0e573005"
NC_042494.1	RepeatMasker	DNA/Ginger	138412280	138412386	488	+	.	ID="RND-6_FAMILY-5156";Tend="1847";Tstart="1739";shortTE="F";uid="efc8128e-5455-4cf0-b925-3db900efb14b"
NC_042494.1	RepeatMasker	Retroposon?	130116919	130117247	1767	+	.	ID="RND-6_FAMILY-11842";Tend="1092";Tstart="787";shortTE="F";uid="082a77b0-8c02-4f0c-bd99-8792ec2d1126"
NC_042494.1	RepeatMasker	Retroposon?	137290270	137290595	563	+	.	ID="RND-6_FAMILY-14953";Tend="1164";Tstart="832";shortTE="F";uid="63df698c-8625-4a94-8b48-97eea1193780"
NC_042494.1	RepeatMasker	DNA/Ginger	41110214	41110438	447	+	.	ID="RND-6_FAMILY-5156";Tend="1112";Tstart="911";shortTE="F";uid="3a51d5e0-5bfa-49d2-b2dd-45f7e604af3c"
NC_042494.1	RepeatMasker	DNA	93914069	93914539	3400	+	.	ID="DNA8-38_AP";Tend="486";Tstart="1";shortTE="F";uid="c21147a5-be69-4134-bfb1-41e85cb3b30e"
NC_042494.1	RepeatMasker	DNA	73762374	73762861	3003	+	.	ID="RND-6_FAMILY-12626";Tend="1392";Tstart="909";shortTE="F";uid="0158de8b-85db-484f-9898-f551cc23f499"
NC_042494.1	RepeatMasker	Retroposon?	161318243	161318826	2556	+	.	ID="RND-6_FAMILY-728";Tend="1225";Tstart="502";shortTE="F";uid="12b6784d-4155-48f0-bf8c-22e9369ffe35"
NC_042494.1	RepeatMasker	DNA/hAT-Tip100	123638581	123638807	1328	+	.	ID="RND-1_FAMILY-255";Tend="1550";Tstart="1325";shortTE="F";uid="7ba4488d-3be8-40e0-9047-b35ba8cb4d1f"
NC_042494.1	RepeatMasker	RC/Helitron	159590807	159591588	2046	+	.	ID="RND-6_FAMILY-15896";TEgroup="ctg_2%7CRND-6_FAMILY-15896%7C13";Tend="1524";Tstart="546";shortTE="F";uid="406a15a6-2d8e-4e5c-87bb-c8ec48fcd545"
NC_042494.1	RepeatMasker	DNA/MULE-MuDR	124033264	124033732	592	+	.	ID="RND-6_FAMILY-6851";Tend="1391";Tstart="922";shortTE="F";uid="30ba6c71-a8d9-47e4-9990-9cbcd9fa886d"
NC_042494.1	RepeatMasker	DNA	9570708	9571166	2078	+	.	ID="DNA4-2_AP";Tend="769";Tstart="293";shortTE="F";uid="e415b4d4-cbd4-4a3c-9796-9eb70cb30353"
NC_042494.1	RepeatMasker	LINE/I-Jockey	87747251	87747442	740	+	.	ID="RND-6_FAMILY-242";Tend="1058";Tstart="867";shortTE="F";uid="cccdd9e6-4597-4d46-9763-347e83398d8f"
NC_042494.1	RepeatMasker	DNA	58516682	58516782	455	+	.	ID="dna4-2_ap";Tend="100";Tstart="1";shortTE="F";uid="85bc7f0e-460b-45fc-bfb0-19e43ba7c31d"
NC_042494.1	RepeatMasker	DNA/hAT-Charlie	153226098	153227023	5773	+	.	ID="RND-5_FAMILY-3678";Tend="1639";Tstart="703";shortTE="F";uid="6230fb45-7ea1-420f-8189-b3238a411e5b"
NC_042494.1	RepeatMasker	Unknown	35751713	35751865	416	+	.	ID="RND-3_FAMILY-73";Tend="1158";Tstart="994";shortTE="F";uid="d71c935b-895f-4da2-a903-77b5f744fecf"
NC_042494.1	RepeatMasker	DNA/Ginger-1	143020299	143020800	3286	+	.	ID="RND-4_FAMILY-641";Tend="1478";Tstart="972";shortTE="F";uid="dfd1fe3a-93e2-45ad-a976-d9a0343e8b92"
NC_042494.1	RepeatMasker	DNA/Kolobok-E	2162908	2163059	495	+	.	ID="RND-5_FAMILY-5933";Tend="1283";Tstart="1125";shortTE="F";uid="8d6d5b28-d6ca-4ccd-b6b6-d05d9c00e624"
NC_042494.1	RepeatMasker	DNA/Ginger-1	75088162	75088683	4003	+	.	ID="RND-4_FAMILY-641";Tend="1478";Tstart="963";shortTE="F";uid="288c20d4-e904-419a-9e65-18a3f84be229"
NC_042494.1	RepeatMasker	DNA/hAT-Tip100	119850263	119850444	1229	+	.	ID="DNA8-16_AP";Tend="177";Tstart="1";shortTE="F";uid="46bd05c3-4376-4889-b109-fb8fd0a415be"
NC_042494.1	RepeatMasker	DNA/Ginger-1	122105889	122106360	478	+	.	ID="RND-6_FAMILY-9672";Tend="1246";Tstart="812";shortTE="F";uid="9b0ec21b-63a8-4aff-907c-9ec861796051"
NC_042494.1	RepeatMasker	Unknown	111748498	111749545	8260	+	.	ID="RND-5_FAMILY-3443";Tend="1185";Tstart="152";shortTE="F";uid="f46ad538-4023-44c2-8a1e-10e537e3ed22"
NC_042494.1	RepeatMasker	Retroposon?	161481617	161481795	991	+	.	ID="RND-6_FAMILY-29059";Tend="2347";Tstart="2177";shortTE="F";uid="c7014565-307c-462f-a54a-3b1e121718f5"
NC_042494.1	RepeatMasker	DNA/hAT?	56042211	56042605	1961	+	.	ID="DNA8-60_AP";Tend="748";Tstart="375";shortTE="F";uid="fd03b886-532b-4918-a6e2-0d2a2c1fc65d"
NC_042494.1	RepeatMasker	DNA	96600942	96601205	1495	+	.	ID="TTAA3C_AP";Tend="251";Tstart="3";shortTE="F";uid="d91ac180-4dd1-4801-b75c-e67cde9dd694"
NC_042494.1	RepeatMasker	DNA/hAT?	73167953	73168140	1120	+	.	ID="RND-1_FAMILY-4";Tend="891";Tstart="701";shortTE="F";uid="d9becd70-eb39-41c0-8887-a89a8d0e7160"
NC_042494.1	RepeatMasker	DNA	22532732	22532838	600	+	.	ID="dna4-2_ap";Tend="759";Tstart="656";shortTE="F";uid="67a6aa29-13fa-4734-9378-9abed8937697"
NC_042494.1	RepeatMasker	RC/Helitron	128167899	128168619	4628	+	.	ID="RND-1_FAMILY-5";Tend="1667";Tstart="889";shortTE="F";uid="1a48c542-1a33-4220-9e55-46e9f9b80426"
NC_042494.1	RepeatMasker	DNA	41077108	41077826	1143	+	.	ID="DNA4-3_AP";Tend="635";Tstart="1";shortTE="F";uid="ff93c322-79a1-4183-a178-ec007dfd6ed3"
NC_042494.1	RepeatMasker	Unknown	118127457	118127964	2423	+	.	ID="RND-6_FAMILY-7855";TEgroup="ctg_2%7CRND-6_FAMILY-7855%7C1";Tend="1631";Tstart="855";shortTE="F";uid="dcdf1d56-d132-4897-ab3f-33104678f025"
NC_042494.1	RepeatMasker	RC/Helitron	150733900	150734146	459	+	.	ID="RND-6_FAMILY-32908";Tend="1254";Tstart="982";shortTE="F";uid="43cbca87-3361-4b82-99c0-ffa1f3af4faf"
NC_042494.1	RepeatMasker	DNA	155636183	155636639	1820	+	.	ID="TTAA16_AP";Tend="569";Tstart="1";shortTE="F";uid="b2099c78-a043-4a80-aa79-480146a51233"
NC_042494.1	RepeatMasker	DNA/Ginger-1	62764052	62764209	627	+	.	ID="RND-6_FAMILY-954";Tend="984";Tstart="827";shortTE="F";uid="4f9ec4e8-3ed9-40a0-ab6c-6071e8f95a5b"
NC_042494.1	RepeatMasker	DNA/Academ-1	170679032	170679391	2849	+	.	ID="ACADEM-1_AP";Tend="362";Tstart="1";shortTE="F";uid="ab0ffe13-e2e6-4586-b2ac-f70876b1a91c"
NC_042494.1	RepeatMasker	Unknown	137243276	137243485	418	+	.	ID="RND-5_FAMILY-2344";Tend="1118";Tstart="741";shortTE="F";uid="4a71a49f-b3df-4dcd-aa60-1962dbe28af4"
NC_042494.1	RepeatMasker	DNA/Ginger-1	42358670	42358804	436	+	.	ID="RND-6_FAMILY-21700";Tend="612";Tstart="493";shortTE="F";uid="eff190b0-bbfd-4b41-ad24-a7210eb72a6d"
NC_042494.1	RepeatMasker	Retroposon?	78066145	78066326	772	+	.	ID="RND-6_FAMILY-14514";Tend="1050";Tstart="866";shortTE="F";uid="ba8793ca-c3cd-4d7f-a9e6-699134de989b"
NC_042494.1	RepeatMasker	DNA/hAT-Ac	96611725	96611926	567	+	.	ID="RND-5_FAMILY-932";Tend="1038";Tstart="845";shortTE="F";uid="e7b4e6ed-7a09-48d4-9747-17c5bd3d7b62"
NC_042494.1	RepeatMasker	DNA	17479861	17480013	800	+	.	ID="RND-6_FAMILY-5629";Tend="1142";Tstart="982";shortTE="F";uid="61efbf15-2d83-416f-a4f4-18a2fafa7609"
NC_042494.1	RepeatMasker	DNA/Kolobok-E	62742420	62742894	1855	+	.	ID="koloboke-3_ap";Tend="2178";Tstart="1663";shortTE="F";uid="4dd24350-cee2-4c33-9f93-c4d169b242f4"
NC_042494.1	RepeatMasker	DNA/Ginger-1	91818982	91819314	1773	+	.	ID="RND-6_FAMILY-14973";Tend="1489";Tstart="1138";shortTE="F";uid="7fcf3fd9-336b-4ee4-b6ce-fe887e3f33ee"
NC_042494.1	RepeatMasker	DNA/hAT-Tip100	116743025	116743261	1071	+	.	ID="dna8-63_ap";Tend="168";Tstart="1";shortTE="F";uid="387cba96-f79f-42cf-af28-494b5279ac2b"
NC_042494.1	RepeatMasker	DNA	169445583	169446626	8768	+	.	ID="RND-6_FAMILY-26363";Tend="1643";Tstart="600";shortTE="F";uid="b63dc464-5d71-4966-8a8c-f3122dfcc012"
NC_042494.1	RepeatMasker	DNA/Ginger-1	117481284	117481544	1848	+	.	ID="RND-6_FAMILY-8793";Tend="1711";Tstart="1465";shortTE="F";uid="07a62065-3851-4c1d-a277-4ac9d9ddc993"
NC_042494.1	RepeatMasker	DNA/Ginger-1	120355482	120355825	2243	+	.	ID="RND-4_FAMILY-641";Tend="1478";Tstart="1132";shortTE="F";uid="859cda4d-1e0c-4b57-a7b1-081366f13bd5"
NC_042494.1	RepeatMasker	Unknown	110743626	110743824	1208	+	.	ID="RND-5_FAMILY-3885";Tend="1039";Tstart="838";shortTE="F";uid="a11aeb4c-f0b7-471f-b8f7-7923f613ab71"
NC_042494.1	RepeatMasker	DNA/hAT-Ac	26311193	26311345	699	+	.	ID="RND-6_FAMILY-18241";Tend="1376";Tstart="1248";shortTE="F";uid="ff76513e-ddeb-4c37-ad77-0307988ee3ee"
NC_042494.1	RepeatMasker	RC/Helitron	37135051	37135295	1052	+	.	ID="RND-6_FAMILY-8085";Tend="1697";Tstart="1457";shortTE="F";uid="0fa53316-228c-4ba4-b185-9a0223604e70"
NC_042494.1	RepeatMasker	DNA	76540914	76541039	1144	+	.	ID="DNA3-1_AP";Tend="126";Tstart="1";shortTE="F";uid="418ee712-4f15-4e93-8876-ae3ab0cd4242"
NC_042494.1	RepeatMasker	Unknown	11250976	11251308	1077	+	.	ID="RND-5_FAMILY-738";TEgroup="ctg_2%7CRND-5_FAMILY-738%7C1";Tend="1800";Tstart="1086";shortTE="F";uid="8d603917-337b-4f25-b5ce-7028dc7d3590"
NC_042494.1	RepeatMasker	DNA/Kolobok-E	13870714	13871117	2533	+	.	ID="RND-6_FAMILY-15442";Tend="1726";Tstart="1329";shortTE="F";uid="ceae7ddb-3342-42d4-af16-6b80df50f9f5"
NC_042494.1	RepeatMasker	RC/Helitron	39535535	39535658	3343	+	.	ID="RND-1_FAMILY-527";Tend="1336";Tstart="496";shortTE="F";uid="8721f503-8a7d-4369-9b71-1408bca9c8ae"
NC_042494.1	RepeatMasker	DNA/CMC-EnSpm	29372171	29372331	1247	+	.	ID="RND-6_FAMILY-7508";Tend="1151";Tstart="990";shortTE="F";uid="5d0e92ef-6ae2-4b42-87d4-33cebc198fb9"
NC_042494.1	RepeatMasker	Unknown	86871656	86871922	697	+	.	ID="RND-6_FAMILY-5309";Tend="689";Tstart="436";shortTE="F";uid="4fc46bb9-0c78-4891-b084-e7636a2a0bad"
NC_042494.1	RepeatMasker	DNA	47507651	47507898	832	+	.	ID="dna4-2_ap";Tend="259";Tstart="4";shortTE="F";uid="ad3be5ab-c089-4c8d-971b-b48c7cf8b6e7"
NC_042494.1	RepeatMasker	DNA/Kolobok-E	34168796	34169009	429	+	.	ID="RND-6_FAMILY-16815";Tend="1872";Tstart="1681";shortTE="F";uid="95fcba79-2b97-47f5-9200-17bfd60453a3"
NC_042494.1	RepeatMasker	LINE/L2	10483554	10484621	1105	+	.	ID="RND-4_FAMILY-1214";Tend="1595";Tstart="612";shortTE="F";uid="a8adde67-5eb1-44e0-b34b-0a3c6d448986"
NC_042494.1	RepeatMasker	DNA/hAT	62349118	62349469	1202	+	.	ID="RND-6_FAMILY-15151";Tend="384";Tstart="29";shortTE="F";uid="009dfd0e-56b4-4e3d-9e07-44631fbb1b93"
NC_042494.1	RepeatMasker	DNA	152952652	152952819	1152	+	.	ID="DNA8-31_AP";Tend="595";Tstart="425";shortTE="F";uid="05e556e5-7092-4ef2-8eaf-4ee1020c9d86"
NC_042494.1	RepeatMasker	DNA/hAT-Tip100	38816003	38816193	576	+	.	ID="RND-6_FAMILY-10004";Tend="1402";Tstart="1250";shortTE="F";uid="779e79a4-3554-4f2f-936e-22d7186c1965"
NC_042494.1	RepeatMasker	DNA/Ginger-1	58658508	58658689	994	+	.	ID="RND-6_FAMILY-20286";Tend="2520";Tstart="2353";shortTE="F";uid="980d867f-b66d-4983-aadc-ffa54152efb1"
NC_042494.1	RepeatMasker	DNA/hAT-Charlie	101498288	101498618	2367	+	.	ID="RND-6_FAMILY-3242";Tend="1167";Tstart="834";shortTE="F";uid="846b5235-dd26-4b85-ae96-93cea29bdda8"
NC_042494.1	RepeatMasker	DNA/Kolobok-E	55699103	55699499	1031	+	.	ID="RND-5_FAMILY-5933";Tend="1437";Tstart="1045";shortTE="F";uid="8c5884d2-3609-4147-b492-324010a2d8ab"
NC_042494.1	RepeatMasker	DNA/hAT-Tip100	157685606	157685794	409	+	.	ID="RND-6_FAMILY-23539";Tend="1478";Tstart="1282";shortTE="F";uid="1661d768-62d1-4fae-9666-ebc7f36a1653"
NC_042494.1	RepeatMasker	Retroposon?	61101637	61102332	4457	+	.	ID="RND-6_FAMILY-14514";Tend="1107";Tstart="385";shortTE="F";uid="632ecd16-4a29-4a53-8da8-80f9fbe2e926"
NC_042494.1	RepeatMasker	DNA/Ginger	161316146	161316319	412	+	.	ID="RND-6_FAMILY-2771";Tend="1770";Tstart="1583";shortTE="F";uid="827a76d7-41e8-4f88-9848-ff5ffced12fd"
NC_042494.1	RepeatMasker	DNA	18992338	18992438	533	+	.	ID="RND-6_FAMILY-5201";Tend="483";Tstart="387";shortTE="F";uid="b486f105-e6e0-4599-aad5-64a2b655de93"
NC_042494.1	RepeatMasker	DNA	104157184	104157417	2051	+	.	ID="DNA8-5_AP";Tend="234";Tstart="1";shortTE="F";uid="e74e047b-a0bc-4ca2-9fef-d9aafb947740"
NC_042494.1	RepeatMasker	DNA/Kolobok-E	64927336	64927641	581	+	.	ID="RND-6_FAMILY-3722";Tend="1937";Tstart="1673";shortTE="F";uid="8d7546e8-ae40-42e5-97f3-546259cc5fd7"
NC_042494.1	RepeatMasker	DNA/Kolobok-E	153017294	153019504	5020	+	.	ID="RND-5_FAMILY-1619";TEgroup="ctg_2%7CRND-5_FAMILY-1619%7C6";Tend="2597";Tstart="101";shortTE="F";uid="4cf0d509-0e58-4fb8-8118-01eba1dc1bdd"
NC_042494.1	RepeatMasker	Retroposon?	1631463	1631777	838	+	.	ID="RND-6_FAMILY-14953";Tend="386";Tstart="79";shortTE="F";uid="0e7e5eb1-3fc6-4182-9ac7-155d9931b56f"
NC_042494.1	RepeatMasker	DNA/hAT-Tip100	124757626	124758234	4230	+	.	ID="DNA8-18_AP";Tend="596";Tstart="1";shortTE="F";uid="3c67c79c-f11a-46d3-9b98-80f7abc26190"
NC_042494.1	RepeatMasker	RC/Helitron	55282571	55283031	3404	+	.	ID="RND-1_FAMILY-11";Tend="1737";Tstart="1210";shortTE="F";uid="f31e67b9-e4a7-48bf-8c00-811e38b304c2"
NC_042494.1	RepeatMasker	Unknown	61308886	61309668	1040	+	.	ID="RND-6_FAMILY-5392";Tend="2073";Tstart="1394";shortTE="F";uid="89186224-3b57-46be-bf08-d02bf4e2b973"
NC_042494.1	RepeatMasker	DNA/Kolobok-E	81555940	81556085	686	+	.	ID="RND-6_FAMILY-923";Tend="1719";Tstart="1596";shortTE="F";uid="9d34ce69-c8e2-4f16-af5c-c5ad67cda9c9"
NC_042494.1	RepeatMasker	DNA	31148775	31148908	417	+	.	ID="dna4-2_ap";Tend="664";Tstart="520";shortTE="F";uid="2c00a6f7-bd3d-4f52-846d-8720c307d470"
NC_042494.1	RepeatMasker	RC/Helitron	8384702	8385277	3051	+	.	ID="RND-6_FAMILY-3340";Tend="1761";Tstart="1151";shortTE="F";uid="9757ccec-01e2-4ae3-851f-2dfcaa819f12"
NC_042494.1	RepeatMasker	DNA/Ginger-1	40283741	40283995	573	+	.	ID="RND-6_FAMILY-1559";Tend="1385";Tstart="1131";shortTE="F";uid="5e595227-0cd1-4acd-bae9-21378d66420a"
NC_042494.1	RepeatMasker	Unknown	121830051	121830201	445	+	.	ID="RND-4_FAMILY-904";Tend="819";Tstart="673";shortTE="F";uid="a96d8f17-8664-4d27-85e9-da3944e7d128"
NC_042494.1	RepeatMasker	Unknown	144408277	144408518	1053	+	.	ID="RND-1_FAMILY-200";Tend="1173";Tstart="935";shortTE="F";uid="da637a41-73e9-44fb-854b-773a5e86c110"
NC_042494.1	RepeatMasker	DNA/hAT-Tip100	33367085	33367275	994	+	.	ID="DNA8-28_AP";Tend="431";Tstart="246";shortTE="F";uid="86634b5b-f4b2-4e53-bd4c-bfec0e782aaf"
NC_042494.1	RepeatMasker	DNA/Kolobok-E	28305510	28305635	903	+	.	ID="RND-6_FAMILY-923";Tend="2361";Tstart="2236";shortTE="F";uid="626e0c23-54ae-499e-b79a-2f498261a77a"
NC_042494.1	RepeatMasker	Retroposon?	409986	410104	416	+	.	ID="RND-6_FAMILY-45775";Tend="391";Tstart="266";shortTE="F";uid="c468ec8e-b3ea-4d4e-aba8-c2dc9cb144d6"
NC_042494.1	RepeatMasker	Unknown	44682526	44682757	437	+	.	ID="RND-6_FAMILY-22289";Tend="910";Tstart="667";shortTE="F";uid="cc7be81f-8e12-4f44-a7bf-716972a0bed4"
NC_042494.1	RepeatMasker	DNA	108951989	108952125	432	+	.	ID="ttaa3b_ap";Tend="338";Tstart="202";shortTE="F";uid="d8840526-7298-42f1-910f-f47471f2cbd9"
NC_042494.1	RepeatMasker	DNA	21369063	21369487	2997	+	.	ID="TTAA6_AP";Tend="431";Tstart="1";shortTE="F";uid="e730b51c-d95b-4292-9e55-5829978ac92a"
NC_042494.1	RepeatMasker	DNA/hAT?	117225218	117225333	427	+	.	ID="RND-5_FAMILY-1226";Tend="1074";Tstart="950";shortTE="F";uid="5c98847b-7ac5-427f-8c3b-d4bd34b2c37f"
NC_042494.1	RepeatMasker	Retroposon?	106150342	106151265	5814	+	.	ID="RND-6_FAMILY-2390";Tend="2537";Tstart="1616";shortTE="F";uid="ca79b739-0964-4ea9-ac72-84de79e2d1fa"
NC_042494.1	RepeatMasker	LTR/Gypsy	58494064	58494232	456	+	.	ID="GYPSY68-I_AG";Tend="2250";Tstart="2087";shortTE="F";uid="dcf38fe1-03bd-4060-97ff-7072e6d03f57"
NC_042494.1	RepeatMasker	DNA/hAT-Tip100	21485823	21486125	1031	+	.	ID="DNA8-83_AP";Tend="883";Tstart="606";shortTE="F";uid="622c8dd5-7f68-4b61-88fc-763ca95a3d1d"
NC_042494.1	RepeatMasker	LINE/I-Jockey	66823286	66823679	2971	+	.	ID="RND-6_FAMILY-5374";Tend="1455";Tstart="1066";shortTE="F";uid="1971c24e-0fea-4e1f-9846-4e3a68665715"
NC_042494.1	RepeatMasker	LINE/I-Jockey	144685070	144685296	430	+	.	ID="RND-6_FAMILY-40369";Tend="1369";Tstart="1143";shortTE="F";uid="eb9bdb1c-98fb-41ed-a609-e7371bf33284"
NC_042494.1	RepeatMasker	DNA/Ginger-2	75209274	75209556	569	+	.	ID="RND-6_FAMILY-7561";Tend="1405";Tstart="1126";shortTE="F";uid="3ac160f2-6b06-4f90-a411-029f83839599"
NC_042494.1	RepeatMasker	DNA	137421137	137421344	502	+	.	ID="DNAX-2_AP";Tend="466";Tstart="265";shortTE="F";uid="bc2bdfbb-caaf-4a3f-bedb-c427a0d6c3c7"
NC_042494.1	RepeatMasker	Retroposon?	125175998	125176136	555	+	.	ID="RND-5_FAMILY-7341";Tend="1832";Tstart="1701";shortTE="F";uid="930275d0-c9bf-4a3f-965e-f307f341d170"
NC_042494.1	RepeatMasker	Unknown	53359176	53359295	428	+	.	ID="RND-5_FAMILY-5";Tend="1708";Tstart="1590";shortTE="F";uid="fbc46c5c-e3aa-464a-b2d2-e3f551b0ebdf"
NC_042494.1	RepeatMasker	DNA	148217682	148217811	532	+	.	ID="TTAA18B_AP";Tend="126";Tstart="1";shortTE="F";uid="0b360df9-20f3-4b1e-94d3-5779b2291344"
NC_042494.1	RepeatMasker	DNA	129262304	129262532	1683	+	.	ID="DNA8-2_AP";Tend="236";Tstart="1";shortTE="F";uid="7f4da738-db80-4ce3-9156-fad73fd575f3"
NC_042494.1	RepeatMasker	DNA/hAT	153666282	153666447	875	+	.	ID="RND-1_FAMILY-203";Tend="2018";Tstart="1856";shortTE="F";uid="97b30371-7239-43c4-b1d5-1cd9c00e9d0c"
NC_042494.1	RepeatMasker	DNA/hAT-Ac	106050656	106051040	2377	+	.	ID="DNA8-11B_AP";Tend="384";Tstart="5";shortTE="F";uid="651f87fe-eaa9-4040-bc40-28c4de403270"
NC_042494.1	RepeatMasker	Unknown	78367332	78367485	465	+	.	ID="RND-4_FAMILY-904";Tend="811";Tstart="672";shortTE="F";uid="f56c5610-6928-4a97-872b-45252467dae0"
NC_042494.1	RepeatMasker	DNA/hAT	13709444	13709769	1802	+	.	ID="RND-5_FAMILY-4193";Tend="1000";Tstart="669";shortTE="F";uid="b2eb21a1-4b62-4a4e-9d47-f334cac41fe8"
NC_042494.1	RepeatMasker	Unknown	163804026	163804265	659	+	.	ID="RND-6_FAMILY-18341";Tend="1259";Tstart="1124";shortTE="F";uid="f923ad6f-3471-4503-a83a-1082adc1cbf3"
NC_042494.1	RepeatMasker	DNA/Kolobok-E	111726842	111727625	1400	+	.	ID="RND-6_FAMILY-829";Tend="1236";Tstart="441";shortTE="F";uid="3def7a2c-2d06-4438-8bb4-87f9ca45547d"
NC_042494.1	RepeatMasker	DNA/hAT-Tip100	151695774	151696055	821	+	.	ID="RND-4_FAMILY-2225";Tend="1360";Tstart="1045";shortTE="F";uid="b2eff352-cc46-4881-b15f-90d83a853465"
NC_042494.1	RepeatMasker	RC/Helitron	63386233	63386728	2782	+	.	ID="RND-5_FAMILY-6725";Tend="1369";Tstart="935";shortTE="F";uid="5e29e965-e6c4-4383-965f-893ad0c3d80e"
NC_042494.1	RepeatMasker	DNA/hAT-Ac	133188560	133188778	610	+	.	ID="DNA8-54_AP";Tend="588";Tstart="369";shortTE="F";uid="68f71987-92f4-442e-9855-8d716f41abc8"
NC_042494.1	RepeatMasker	DNA/hAT-Tip100	81501743	81502190	2605	+	.	ID="HAT-N16_AP";Tend="564";Tstart="74";shortTE="F";uid="1994bf15-8fa1-41e3-acf8-59e8d4eecde6"
NC_042494.1	RepeatMasker	DNA/hAT-Tip100	69819445	69820887	9226	+	.	ID="DNA8-106_AP";TEgroup="ctg_2%7CDNA8-106_AP%7C36";Tend="1366";Tstart="1";shortTE="F";uid="66f41de1-dc4b-404a-b0ac-f763e661e2eb"
NC_042494.1	RepeatMasker	Unknown	148516563	148516891	2815	+	.	ID="RND-6_FAMILY-13583";Tend="2648";Tstart="2322";shortTE="F";uid="a98400f8-a83b-46e4-961c-77847309d4ea"
NC_042494.1	RepeatMasker	LINE/I-Jockey	64899862	64900002	718	+	.	ID="RND-5_FAMILY-651";Tend="1296";Tstart="1166";shortTE="F";uid="677e3543-8a7e-49f4-827d-840625f20d80"
NC_042494.1	RepeatMasker	Unknown	12873994	12874454	844	+	.	ID="RND-5_FAMILY-443";Tend="1442";Tstart="952";shortTE="F";uid="7cd41668-c5b7-4202-bb99-1fd05769ae70"
NC_042494.1	RepeatMasker	DNA	7284717	7285089	1773	+	.	ID="TTAA2D_AP";Tend="424";Tstart="1";shortTE="F";uid="d1c8b1ab-5c1a-4667-ab18-70cb1134063a"
NC_042494.1	RepeatMasker	Unknown	140502657	140502862	966	+	.	ID="RND-6_FAMILY-26648";Tend="1185";Tstart="976";shortTE="F";uid="d84f3a60-559d-4f35-9407-94af05b37d5c"
NC_042494.1	RepeatMasker	DNA/Kolobok-E	40013943	40014111	407	+	.	ID="RND-5_FAMILY-2568";Tend="1370";Tstart="1178";shortTE="F";uid="96ccab3e-b864-4877-8e30-f93e9efd8c22"
NC_042494.1	RepeatMasker	RC/Helitron	18106063	18106244	1049	+	.	ID="RND-4_FAMILY-831";Tend="1087";Tstart="903";shortTE="F";uid="f8033c5c-6840-43e7-b7c6-c779f8dc63dd"
NC_042494.1	RepeatMasker	Retroposon?	124786724	124787046	2286	+	.	ID="RND-6_FAMILY-7552";Tend="2563";Tstart="2222";shortTE="F";uid="655fecf5-8929-4cb8-982f-0d14b8e56c1c"
NC_042494.1	RepeatMasker	Unknown	105544111	105544336	505	+	.	ID="RND-6_FAMILY-3506";Tend="1951";Tstart="1730";shortTE="F";uid="ad14e2d5-e2e8-472a-bbc4-3e9f0d42b414"
NC_042494.1	RepeatMasker	DNA/hAT-Tip100	19407518	19408338	2093	+	.	ID="RND-1_FAMILY-202";TEgroup="ctg_2%7CRND-1_FAMILY-202%7C1";Tend="1610";Tstart="856";shortTE="F";uid="2053b73d-828d-40fb-ab21-2b43157c69cd"
NC_042494.1	RepeatMasker	Unknown	13908562	13908804	1582	+	.	ID="RND-6_FAMILY-1741";Tend="1265";Tstart="1009";shortTE="F";uid="e00d5dce-4539-4eff-b934-afc3360051fd"
NC_042494.1	RepeatMasker	DNA	19251737	19252209	1505	+	.	ID="DNA4-2_AP";Tend="769";Tstart="267";shortTE="F";uid="f88daadc-d545-403f-8524-d6f8d6abef17"
NC_042494.1	RepeatMasker	DNA/TcMar-m44?	29038764	29038922	1301	+	.	ID="DNA4-10_AP";Tend="160";Tstart="2";shortTE="F";uid="5399c2a0-f055-4bcb-bb0e-2afdbf4e85e4"
NC_042494.1	RepeatMasker	DNA/MULE-MuDR	108208974	108209121	746	+	.	ID="MUDR12X_AP";Tend="144";Tstart="1";shortTE="F";uid="3907cf9b-b045-4ca6-9496-1892a2e79782"
NC_042494.1	RepeatMasker	DNA/hAT-Tip100	106454201	106454316	463	+	.	ID="rnd-6_family-7551";Tend="1155";Tstart="1062";shortTE="F";uid="20e8a49d-5aa9-4168-a20a-471581ed701d"
NC_042494.1	RepeatMasker	DNA	53851103	53851486	922	+	.	ID="RND-6_FAMILY-7526";Tend="564";Tstart="201";shortTE="F";uid="dd35c291-bfe7-45be-848d-98903e858d04"
NC_042494.1	RepeatMasker	DNA/Ginger-1	22887941	22888169	1105	+	.	ID="RND-6_FAMILY-14973";Tend="1148";Tstart="916";shortTE="F";uid="49116eca-3719-4935-ab04-492c7c4550f5"
NC_042494.1	RepeatMasker	Unknown	85238972	85239640	2851	+	.	ID="RND-6_FAMILY-19526";Tend="1508";Tstart="885";shortTE="F";uid="52a20f4a-4674-4bbe-8770-1747165bc1f7"
NC_042494.1	RepeatMasker	DNA/Kolobok-E	6826188	6826319	501	+	.	ID="RND-5_FAMILY-2568";Tend="1737";Tstart="1605";shortTE="F";uid="3f7d82ef-772b-42e4-966f-ec902d222ae8"
NC_042494.1	RepeatMasker	RC/Helitron	67647979	67648120	750	+	.	ID="RND-6_FAMILY-8085";Tend="1671";Tstart="1523";shortTE="F";uid="4debb374-af9e-4370-887b-9ed00e82c200"
NC_042494.1	RepeatMasker	DNA/Kolobok-E	92965091	92965664	4271	+	.	ID="RND-6_FAMILY-926";Tend="1282";Tstart="705";shortTE="F";uid="e1f60ceb-e1d3-41d8-afa2-f5f3a98bfe15"
NC_042494.1	RepeatMasker	LTR/Copia	150940844	150941150	671	+	.	ID="RND-6_FAMILY-40028";Tend="1023";Tstart="737";shortTE="F";uid="6fd2cccf-569b-422c-b45e-2c8660c1630b"
NC_042494.1	RepeatMasker	DNA/hAT-Charlie	124812495	124812713	1418	+	.	ID="DNA8-34_AP";Tend="194";Tstart="1";shortTE="F";uid="59fae034-ba92-4a5c-9a39-8cda29b3f65e"
NC_042494.1	RepeatMasker	Retroposon?	160002933	160003067	836	+	.	ID="RND-6_FAMILY-11842";Tend="2040";Tstart="1925";shortTE="F";uid="aee53ca1-24ae-4f82-8aa5-7ce263772dfd"
NC_042494.1	RepeatMasker	Unknown	139426600	139427065	1765	+	.	ID="RND-6_FAMILY-270";Tend="2375";Tstart="1916";shortTE="F";uid="3c141543-ac2d-40c9-b5fc-cb193bea159f"
NC_042494.1	RepeatMasker	LINE/CR1	96199041	96199917	1915	+	.	ID="RND-6_FAMILY-2703";Tend="1015";Tstart="143";shortTE="F";uid="cf7277d1-6801-4296-a1da-fa84e4d48fe3"
NC_042494.1	RepeatMasker	DNA	150917948	150918126	787	+	.	ID="ttaa13b_ap";Tend="594";Tstart="451";shortTE="F";uid="be2221ad-3262-43fe-afa2-c2d1cbaaa240"
NC_042494.1	RepeatMasker	Unknown	21642029	21642399	918	+	.	ID="RND-6_FAMILY-36865";Tend="1413";Tstart="1058";shortTE="F";uid="ff916eff-cd2f-45ad-922e-455cdb92084d"
NC_042494.1	RepeatMasker	DNA/hAT-Tip100	51362109	51362219	453	+	.	ID="HAT-3_AP";Tend="4087";Tstart="3982";shortTE="F";uid="6e6d0a25-21d0-43a4-a8a7-6c7a476e5d35"
NC_042494.1	RepeatMasker	DNA	104866349	104866660	673	+	.	ID="RND-6_FAMILY-16869";Tend="1090";Tstart="803";shortTE="F";uid="bb6584cf-a258-4908-8744-124b6ec8bbab"
NC_042494.1	RepeatMasker	DNA	34649610	34649984	1003	+	.	ID="RND-1_FAMILY-464";Tend="1407";Tstart="952";shortTE="F";uid="637f82f1-be25-4446-a5b5-3a938c91d1a6"
NC_042494.1	RepeatMasker	DNA/TcMar-m44	79466214	79466361	615	+	.	ID="DNAX-3_AP";Tend="149";Tstart="1";shortTE="F";uid="8ed82960-445b-4da1-b898-fc82216c35eb"
NC_042494.1	RepeatMasker	RC/Helitron	73329424	73329954	1652	+	.	ID="RND-6_FAMILY-8085";Tend="1896";Tstart="1441";shortTE="F";uid="17089374-fefd-4ae3-a2ff-ced04a27bdd1"
NC_042494.1	RepeatMasker	DNA/hAT-Tip100	161335230	161335877	914	+	.	ID="RND-5_FAMILY-5552";TEgroup="ctg_2%7CRND-5_FAMILY-5552%7C15";Tend="1279";Tstart="443";shortTE="F";uid="728f3fdc-3b51-4696-ab2c-875f036c621c"
NC_042494.1	RepeatMasker	DNA/MULE-MuDR	96096814	96097571	6533	+	.	ID="RND-6_FAMILY-14328";Tend="847";Tstart="93";shortTE="F";uid="7f2611d3-56a4-4561-bc18-c9a87c264d7c"
NC_042494.1	RepeatMasker	DNA/Kolobok-E	106847290	106847865	956	+	.	ID="RND-6_FAMILY-15442";Tend="1380";Tstart="759";shortTE="F";uid="164ec231-9271-4ef0-b9f8-0238850f344e"
NC_042494.1	RepeatMasker	DNA	166254913	166255489	3500	+	.	ID="RND-6_FAMILY-1847";Tend="1550";Tstart="983";shortTE="F";uid="f0796a67-ad63-4bb5-a055-b07d6f6003bd"
NC_042494.1	RepeatMasker	RC/Helitron	150836208	150836318	700	+	.	ID="RND-5_FAMILY-2588";Tend="1580";Tstart="1466";shortTE="F";uid="4a8d12e8-8bcd-417f-89e2-c5ea240cd0e6"
NC_042494.1	RepeatMasker	RC/Helitron	170229982	170230283	1493	+	.	ID="RND-6_FAMILY-216";Tend="1651";Tstart="570";shortTE="F";uid="c9f42c2c-5864-4bfa-a8e0-e25e4b64cae9"
NC_042494.1	RepeatMasker	DNA/Ginger-2	106375819	106376248	468	+	.	ID="RND-6_FAMILY-14944";TEgroup="ctg_2%7CRND-6_FAMILY-14944%7C3";Tend="1249";Tstart="698";shortTE="F";uid="93863008-11a4-4d34-b1db-c686b9e62955"
NC_042494.1	RepeatMasker	DNA	61432968	61433179	1787	+	.	ID="TTAA7_AP";Tend="211";Tstart="1";shortTE="F";uid="cd4ad8fd-6d32-42f5-8463-c68ae0ec86ff"
NC_042494.1	RepeatMasker	LTR/Pao	7347925	7348754	4022	+	.	ID="RND-5_FAMILY-7193";Tend="1549";Tstart="743";shortTE="F";uid="e68b1c6e-d5d2-4ca1-80f6-8584b2caaa18"
NC_042494.1	RepeatMasker	DNA/Kolobok-E	53927485	53927780	459	+	.	ID="RND-6_FAMILY-3437";Tend="956";Tstart="622";shortTE="F";uid="00cb6837-9664-45d6-b0a8-61f1a78a7da7"
NC_042494.1	RepeatMasker	Retroposon?	141900270	141901192	6229	+	.	ID="SINE2-1_AP";Tend="955";Tstart="1";shortTE="F";uid="8d8c44c9-dcfc-41f4-a515-a938db155b2c"
NC_042494.1	RepeatMasker	DNA/hAT?	90581506	90581630	598	+	.	ID="RND-5_FAMILY-1226";Tend="1029";Tstart="903";shortTE="F";uid="5359abe4-8bb3-41e2-807f-4161e86ae4fe"
NC_042494.1	RepeatMasker	DNA/Ginger-1	119808234	119808789	3839	+	.	ID="rnd-6_family-3871";Tend="1448";Tstart="813";shortTE="F";uid="34ab260c-1396-4e66-b653-d6f01d492704"
NC_042494.1	RepeatMasker	Retroposon?	43442863	43442987	697	+	.	ID="RND-6_FAMILY-15185";Tend="317";Tstart="189";shortTE="F";uid="1efe8dfc-74f7-4eab-8bfd-56d2c71e0b0c"
NC_042494.1	RepeatMasker	DNA/hAT-Tip100	149273764	149273953	1082	+	.	ID="RND-6_FAMILY-12487";Tend="1606";Tstart="1426";shortTE="F";uid="30bedaa1-5434-4229-ada4-df8396220768"
NC_042494.1	RepeatMasker	Unknown	118039138	118039537	1815	+	.	ID="RND-1_FAMILY-185";Tend="1253";Tstart="862";shortTE="F";uid="e430bb9d-283e-4b38-8693-875ee0d36a03"
NC_042494.1	RepeatMasker	RC/Helitron	111042378	111042613	738	+	.	ID="RND-4_FAMILY-831";Tend="1167";Tstart="927";shortTE="F";uid="9654021a-4f68-43f2-8557-67c7f0168528"
NC_042494.1	RepeatMasker	DNA/Ginger-1	154476660	154476836	452	+	.	ID="RND-6_FAMILY-6101";Tend="1079";Tstart="915";shortTE="F";uid="533e02ba-eea9-4645-bb9c-c2359100184b"
NC_042494.1	RepeatMasker	Retroposon?	37477116	37477797	5101	+	.	ID="RND-6_FAMILY-14514";Tend="993";Tstart="327";shortTE="F";uid="0f0ef772-8624-4e11-9897-51610f4bd839"
NC_042494.1	RepeatMasker	DNA	166207753	166207921	700	+	.	ID="DNA3-8_AP";Tend="169";Tstart="2";shortTE="F";uid="71dbacf5-053f-460a-9138-f745bfb2f8ae"
NC_042494.1	RepeatMasker	RC/Helitron	28418324	28418464	664	+	.	ID="RND-6_FAMILY-4171";Tend="661";Tstart="524";shortTE="F";uid="4e3ba875-1b5d-4f70-aae5-0b3cfb00b89f"
NC_042494.1	RepeatMasker	RC/Helitron	34699765	34700250	2797	+	.	ID="RND-6_FAMILY-7990";Tend="965";Tstart="551";shortTE="F";uid="a9fa19c8-dd4f-4223-81a8-23f6df25076c"
NC_042494.1	RepeatMasker	DNA	131091225	131091831	610	+	.	ID="dnax-2_ap";Tend="319";Tstart="125";shortTE="F";uid="70b38ed5-9487-477f-8c2e-cd3752340643"
NC_042494.1	RepeatMasker	LINE/R1-LOA	74826450	74826983	3309	+	.	ID="RND-5_FAMILY-2367";Tend="1591";Tstart="1057";shortTE="F";uid="35f4db91-042b-4c84-b20d-82acf8712f30"
NC_042494.1	RepeatMasker	DNA/hAT-Tip100	160569119	160569275	1016	+	.	ID="DNA8-6_AP";Tend="172";Tstart="1";shortTE="F";uid="0e933cc3-7d7a-4052-83cf-166630c1f185"
NC_042494.1	RepeatMasker	Retroposon?	106789306	106789487	422	+	.	ID="RND-5_FAMILY-2567";Tend="1373";Tstart="1186";shortTE="F";uid="c63fe027-373a-4ebc-b7af-38b22f4bace5"
NC_042494.1	RepeatMasker	Unknown	128954307	128954562	1301	+	.	ID="RND-5_FAMILY-2842";Tend="1518";Tstart="1275";shortTE="F";uid="d4ef2dab-9248-48d6-9ad3-6aca793da8a9"
NC_042494.1	RepeatMasker	Unknown	17033356	17033517	601	+	.	ID="RND-1_FAMILY-240";Tend="1118";Tstart="952";shortTE="F";uid="a535cc7f-247f-49c0-9098-c49c5a9ceeac"
NC_042494.1	RepeatMasker	Retroposon?	7495923	7496244	2301	+	.	ID="RND-6_FAMILY-14514";Tend="994";Tstart="704";shortTE="F";uid="2805fde0-d380-4c67-86ea-830447d1da02"
NC_042494.1	RepeatMasker	DNA/hAT-Tip100	17168682	17168826	551	+	.	ID="RND-6_FAMILY-3389";Tend="1207";Tstart="1056";shortTE="F";uid="c2c4638a-7987-4fd9-9abd-de95b19393cf"
NC_042494.1	RepeatMasker	DNA/hAT	162163217	162163712	1792	+	.	ID="DNA8-105_AP";TEgroup="ctg_2%7CDNA8-105_AP%7C87";Tend="650";Tstart="1";shortTE="F";uid="b605b1a2-183f-4d71-8cbf-3d6ac1be2128"
NC_042494.1	RepeatMasker	DNA/hAT-Tip100	130812723	130813093	2159	+	.	ID="DNA8-89_AP";Tend="375";Tstart="1";shortTE="F";uid="3f5a05df-0b2b-4b8f-bdce-bddc93d9ce3d"
NC_042494.1	RepeatMasker	DNA/Ginger	122937389	122938280	5867	+	.	ID="rnd-6_family-5156";TEgroup="ctg_2%7Crnd-6_family-5156%7C1";Tend="2547";Tstart="967";shortTE="F";uid="90dc6b67-a7bb-4c45-90f5-88a9ccb8adc7"
NC_042494.1	RepeatMasker	Retroposon?	36082116	36082735	5076	+	.	ID="RND-5_FAMILY-836";Tend="1202";Tstart="583";shortTE="F";uid="9187a8ee-107d-420b-ba74-0ca59a6f8268"
NC_042494.1	RepeatMasker	Unknown	37261021	37261281	1387	+	.	ID="RND-6_FAMILY-9239";Tend="1158";Tstart="911";shortTE="F";uid="25b91502-fc0f-4b1b-bc26-e167ce1fda22"
NC_042494.1	RepeatMasker	DNA	17307820	17308073	714	+	.	ID="dna4-2_ap";Tend="251";Tstart="2";shortTE="F";uid="653920fa-7874-4745-a84a-f97485a8e34a"
NC_042494.1	RepeatMasker	DNA/TcMar-m44	53658711	53658835	513	+	.	ID="dnax-3c_ap";Tend="143";Tstart="3";shortTE="F";uid="70b887cb-cf11-4f41-ada6-0b76a0d2486f"
NC_042494.1	RepeatMasker	DNA/MULE-MuDR	94484921	94485338	1406	+	.	ID="RND-6_FAMILY-16022";Tend="1324";Tstart="925";shortTE="F";uid="f1bccce8-e2d1-4b32-bb67-5ac77d326511"
NC_042494.1	RepeatMasker	DNA/TcMar-m44?	57419624	57419728	449	+	.	ID="dnax-4b_ap";Tend="173";Tstart="59";shortTE="F";uid="d9170e44-4b00-4fe0-acf8-58c7bbfa897d"
NC_042494.1	RepeatMasker	Retroposon?	103128421	103128606	539	+	.	ID="RND-6_FAMILY-548";Tend="1813";Tstart="1628";shortTE="F";uid="31627428-97b6-496b-8f1e-21c468112ec0"
NC_042494.1	RepeatMasker	Unknown	25149098	25149319	614	+	.	ID="RND-5_FAMILY-5550";Tend="1506";Tstart="1261";shortTE="F";uid="7cf46f00-99d3-4f5c-9ba2-76013c76a4d8"
NC_042494.1	RepeatMasker	DNA	70710639	70711044	1700	+	.	ID="RND-6_FAMILY-8931";Tend="1342";Tstart="936";shortTE="F";uid="05642c5a-0139-40cb-828b-ef4eeec88df5"
NC_042494.1	RepeatMasker	DNA/hAT-Tip100	4926748	4927009	2211	+	.	ID="RND-1_FAMILY-480";Tend="1173";Tstart="911";shortTE="F";uid="ea360e21-3d86-4abe-bcd8-a9f42c9339e2"
NC_042494.1	RepeatMasker	DNA/Ginger-1	38761170	38761387	1535	+	.	ID="RND-4_FAMILY-641";Tend="1471";Tstart="1253";shortTE="F";uid="adfe0b1f-6497-4a4f-8446-adacbc3670ed"
NC_042494.1	RepeatMasker	DNA/hAT-hAT19	45968979	45969286	1518	+	.	ID="DNA8-71_AP";Tend="281";Tstart="1";shortTE="F";uid="2a502013-0d4a-4c6a-9725-4307fad6051d"
NC_042494.1	RepeatMasker	Unknown	108007878	108008054	876	+	.	ID="RND-1_FAMILY-113";Tend="1304";Tstart="1113";shortTE="F";uid="31b05b75-fdba-492b-bdfb-d3a55b611456"
NC_042494.1	RepeatMasker	DNA	116198845	116199333	600	+	.	ID="DNA4-3_AP";Tend="615";Tstart="185";shortTE="F";uid="ceb196c9-be9f-429a-8a8e-403d9b7de347"
NC_042494.1	RepeatMasker	LINE/CR1	113910532	113911036	1040	+	.	ID="RND-6_FAMILY-3808";Tend="1203";Tstart="778";shortTE="F";uid="b74fd662-db7b-4485-a81c-6f0748675f45"
NC_042494.1	RepeatMasker	DNA/hAT-Tip100	121869458	121869567	407	+	.	ID="RND-5_FAMILY-3283";Tend="2456";Tstart="2345";shortTE="F";uid="dda0a2f4-921f-4cd7-9bb2-2fd11c31f5b5"
NC_042494.1	RepeatMasker	Unknown	123842699	123842956	502	+	.	ID="RND-3_FAMILY-73";Tend="1160";Tstart="905";shortTE="F";uid="c679596b-da89-45fc-8786-ca62592d638c"
NC_042494.1	RepeatMasker	DNA/hAT	170363808	170365161	1466	+	.	ID="rnd-6_family-1976";Tend="1551";Tstart="745";shortTE="F";uid="18927ff2-764f-4583-a6df-236dc8224a67"
NC_042494.1	RepeatMasker	Retroposon?	5523740	5525435	11513	+	.	ID="SINE2-1_AP";Tend="1770";Tstart="1";shortTE="F";uid="a1caa110-ca3f-4fad-8808-887c8b179373"
NC_042494.1	RepeatMasker	DNA	65688018	65688491	559	+	.	ID="TTAA8_AP";Tend="438";Tstart="2";shortTE="F";uid="bcdca884-4e64-4f0e-a680-48f562213f46"
NC_042494.1	RepeatMasker	DNA/hAT-Tip100	77284760	77285386	3744	+	.	ID="RND-1_FAMILY-202";Tend="1633";Tstart="968";shortTE="F";uid="fe54cafb-541a-4356-a8da-1ca23469b19d"
NC_042494.1	RepeatMasker	RC/Helitron	21733017	21733307	1968	+	.	ID="RND-1_FAMILY-112";Tend="1199";Tstart="923";shortTE="F";uid="dfaf2f80-004b-499b-8eb4-1f211670e801"
NC_042494.1	RepeatMasker	RC/Helitron	114208334	114208998	4473	+	.	ID="RND-1_FAMILY-5";Tend="1561";Tstart="910";shortTE="F";uid="a592352a-3da8-4244-8315-224461461c46"
NC_042494.1	RepeatMasker	LINE/I-Jockey	67888215	67888790	1365	+	.	ID="RND-5_FAMILY-77";Tend="1577";Tstart="989";shortTE="F";uid="9010c7fa-26ee-4b9b-9327-24c575096173"
NC_042494.1	RepeatMasker	RC/Helitron	138837673	138837793	651	+	.	ID="RND-6_FAMILY-806";Tend="1346";Tstart="945";shortTE="F";uid="76ec6b0e-1ed3-4958-b781-ddcae24c7742"
NC_042494.1	RepeatMasker	DNA	136140491	136140620	992	+	.	ID="RND-1_FAMILY-464";Tend="1082";Tstart="960";shortTE="F";uid="e9bc9797-0037-4d1f-a154-5bd57d97e148"
NC_042494.1	RepeatMasker	DNA	83502096	83502308	1088	+	.	ID="DNA4-2_AP";Tend="769";Tstart="563";shortTE="F";uid="904f2f80-538e-4e3f-a8ae-a43386935e30"
NC_042494.1	RepeatMasker	DNA	75529863	75530139	621	+	.	ID="ttaa26_ap";Tend="298";Tstart="3";shortTE="F";uid="7df620a9-3096-4942-b13d-56bffa9a0179"
NC_042494.1	RepeatMasker	DNA/Ginger-1	92539285	92539877	2832	+	.	ID="RND-6_FAMILY-20286";Tend="2327";Tstart="1651";shortTE="F";uid="610483c5-33e2-49f0-80f9-fedbe5a43b29"
NC_042494.1	RepeatMasker	Retroposon?	46060033	46060242	745	+	.	ID="RND-6_FAMILY-14953";Tend="587";Tstart="371";shortTE="F";uid="e091f778-090a-457a-9da2-68e62a6753e0"
NC_042494.1	RepeatMasker	DNA/Kolobok-E	110414735	110414874	518	+	.	ID="RND-6_FAMILY-1999";Tend="831";Tstart="699";shortTE="F";uid="d8e5f985-e296-46a0-a0d2-ce21fe9fd9a6"
NC_042494.1	RepeatMasker	DNA/hAT-Tip100	169364689	169365832	7910	+	.	ID="RND-1_FAMILY-228";Tend="1950";Tstart="863";shortTE="F";uid="733fdc96-01b9-4f37-9551-70910625f0dd"
NC_042494.1	RepeatMasker	Unknown	111325623	111326834	8702	+	.	ID="RND-6_FAMILY-7645";Tend="2223";Tstart="951";shortTE="F";uid="4fe3e1cb-f905-49af-a4d1-9c5da4baab2b"
NC_042494.1	RepeatMasker	DNA/Ginger-1	34686968	34687860	6531	+	.	ID="RND-6_FAMILY-22402";Tend="2620";Tstart="1736";shortTE="F";uid="0732127d-3538-40ec-b613-53ad2ae67fef"
NC_042494.1	RepeatMasker	RC/Helitron	73158428	73158708	1624	+	.	ID="RND-6_FAMILY-23021";Tend="1742";Tstart="1465";shortTE="F";uid="c19c1039-7031-4296-b20c-55aec74a0de9"
NC_042494.1	RepeatMasker	DNA/hAT-Tip100	20012222	20012367	958	+	.	ID="DNA8-63_AP";Tend="168";Tstart="1";shortTE="F";uid="ef69e83b-4669-41d0-b046-53b618ad52f6"
NC_042494.1	RepeatMasker	DNA/Ginger-1	125361138	125361438	2257	+	.	ID="RND-6_FAMILY-9672";Tend="1121";Tstart="827";shortTE="F";uid="899de143-c928-4ada-b7f8-3a8115893bf5"
NC_042494.1	RepeatMasker	DNA/Kolobok-E	76963918	76964084	700	+	.	ID="RND-5_FAMILY-3759";Tend="821";Tstart="653";shortTE="F";uid="9974ec64-dbc3-42cf-bb0b-d525ffeb4649"
NC_042494.1	RepeatMasker	DNA/Ginger-1	114594186	114595249	3707	+	.	ID="rnd-6_family-9672";Tend="2281";Tstart="1310";shortTE="F";uid="27ed9760-6906-4951-a6f0-4216481fb50b"
NC_042494.1	RepeatMasker	DNA	160413399	160414206	785	+	.	ID="DNA4-2_AP";Tend="769";Tstart="27";shortTE="F";uid="821ca76c-6b01-4e51-893b-176e116e9825"
NC_042494.1	RepeatMasker	DNA/MULE-MuDR	155245904	155246012	400	+	.	ID="RND-6_FAMILY-1636";Tend="811";Tstart="715";shortTE="F";uid="26b0b660-b294-4346-b114-c69cb7f6dd10"
NC_042494.1	RepeatMasker	DNA/hAT	62228238	62228625	1869	+	.	ID="RND-6_FAMILY-15151";Tend="391";Tstart="24";shortTE="F";uid="6a2cae73-0123-42bf-ad8f-816e0b645c53"
NC_042494.1	RepeatMasker	DNA/Kolobok-E	46849279	46849463	611	+	.	ID="RND-6_FAMILY-829";Tend="1508";Tstart="1326";shortTE="F";uid="d7670020-d651-4aae-8cd8-6f05c33fa730"
NC_042494.1	RepeatMasker	DNA	153056246	153056405	638	+	.	ID="TTAA3_AP";Tend="201";Tstart="37";shortTE="F";uid="5a1ab20d-48a6-4529-9538-48abe2a06393"
NC_042494.1	RepeatMasker	DNA/Kolobok-E	115642531	115642890	2311	+	.	ID="RND-6_FAMILY-9043";Tend="1513";Tstart="1166";shortTE="F";uid="4c5afe84-6ad6-4a9b-bae3-b5118deb8cfd"
NC_042494.1	RepeatMasker	DNA/Ginger-1	58125799	58126189	788	+	.	ID="rnd-6_family-20286";Tend="2450";Tstart="2011";shortTE="F";uid="d1078ff2-5f03-4072-8221-789e7f1cab76"
NC_042494.1	RepeatMasker	DNA/Ginger-1	51790732	51791014	1295	+	.	ID="rnd-6_family-9672";Tend="1065";Tstart="789";shortTE="F";uid="62bb558a-7afd-4178-98c0-8915985c3ec5"
NC_042494.1	RepeatMasker	Unknown	141441888	141442151	1973	+	.	ID="RND-5_FAMILY-528";Tend="1217";Tstart="952";shortTE="F";uid="32ead3ad-3f47-49f5-8e8c-5eb6ec40914c"
NC_042494.1	RepeatMasker	DNA/MULE-MuDR	43138551	43139763	5669	+	.	ID="rnd-6_family-17099";Tend="1777";Tstart="900";shortTE="F";uid="79fd10d1-6510-4f8d-ac73-c148b7026ed9"
NC_042494.1	RepeatMasker	Unknown	87394984	87395315	2579	+	.	ID="RND-1_FAMILY-305";Tend="959";Tstart="604";shortTE="F";uid="16e1efa9-83a4-4d05-9e83-ea6e7f72921a"
NC_042494.1	RepeatMasker	DNA	90230307	90230664	849	+	.	ID="TTAA2D_AP";Tend="370";Tstart="49";shortTE="F";uid="5c033927-3359-4ee5-b388-6e9afb3de083"
NC_042494.1	RepeatMasker	DNA	6325081	6325280	707	+	.	ID="RND-5_FAMILY-4319";TEgroup="ctg_2%7CRND-5_FAMILY-4319%7C1";Tend="770";Tstart="605";shortTE="T";uid="8a3df0f8-b330-4c6a-9c8d-bc9b23d734ba"
NC_042494.1	RepeatMasker	DNA/Ginger-1	55113106	55113470	2439	+	.	ID="rnd-5_family-7031";Tend="1341";Tstart="880";shortTE="F";uid="fe1cba7d-9141-4a89-a811-fcdd1299b5ac"
NC_042494.1	RepeatMasker	DNA/Kolobok-E	17680759	17680966	435	+	.	ID="RND-6_FAMILY-2243";Tend="1117";Tstart="851";shortTE="F";uid="ab2217b2-23f7-496d-8bac-bac144cc2889"
NC_042494.1	RepeatMasker	Unknown	145657216	145657445	1829	+	.	ID="RND-1_FAMILY-471";Tend="1147";Tstart="927";shortTE="F";uid="98aa2609-e567-4f0e-9310-dda2c61080a0"
NC_042494.1	RepeatMasker	DNA	64969546	64969835	1425	+	.	ID="DNAX-2_AP";Tend="463";Tstart="167";shortTE="F";uid="3efc63dc-3b7f-4be9-939b-03de6c4e7b0e"
NC_042494.1	RepeatMasker	Retroposon?	164747373	164747590	630	+	.	ID="RND-6_FAMILY-728";Tend="974";Tstart="786";shortTE="F";uid="0edfb859-1ed1-4f5b-b847-f34c2c9ec553"
NC_042494.1	RepeatMasker	DNA	76381635	76382088	2766	+	.	ID="DNA8-21_AP";Tend="543";Tstart="1";shortTE="F";uid="d30a033b-b2e7-4585-bbe4-905a099ae49f"
NC_042494.1	RepeatMasker	Unknown	37539148	37539354	1518	+	.	ID="RND-1_FAMILY-281";Tend="1067";Tstart="859";shortTE="F";uid="292926be-76b4-4de1-a983-a47951358d68"
NC_042494.1	RepeatMasker	Unknown	169490204	169490361	573	+	.	ID="RND-5_FAMILY-14501";Tend="1132";Tstart="922";shortTE="F";uid="505f662f-e9f2-47d6-894e-ee7b057d7448"
NC_042494.1	RepeatMasker	DNA	112012748	112013308	2372	+	.	ID="RND-4_FAMILY-649";Tend="1369";Tstart="830";shortTE="F";uid="87cd3553-1b37-4745-8e59-49b4e2f2ab16"
NC_042494.1	RepeatMasker	DNA	115362996	115363141	944	+	.	ID="RND-6_FAMILY-14385";Tend="1367";Tstart="1223";shortTE="F";uid="6052811c-b0db-41e3-b836-2e94174ec137"
NC_042494.1	RepeatMasker	DNA/Sola-1	155292843	155292947	539	+	.	ID="SOLA1-4_AP";Tend="96";Tstart="1";shortTE="F";uid="8d78e61c-5579-43e2-9319-551067c0fb20"
NC_042494.1	RepeatMasker	DNA	83387619	83387817	1091	+	.	ID="dnax-2_ap";Tend="340";Tstart="135";shortTE="F";uid="cf6e0003-5b62-4e56-995b-44a4ad695958"
NC_042494.1	RepeatMasker	RC/Helitron	137651880	137652146	2258	+	.	ID="RND-1_FAMILY-6";Tend="1202";Tstart="936";shortTE="F";uid="d3761c54-1b85-4cb0-a302-3c9752dfe5fe"
NC_042494.1	RepeatMasker	DNA/hAT-Charlie	164266423	164266780	495	+	.	ID="HAT-34_LSAL";Tend="1411";Tstart="1055";shortTE="F";uid="d2ebcef0-ed33-47ce-b899-0d5382770e4d"
NC_042494.1	RepeatMasker	DNA/Ginger-2	137990556	137990888	900	+	.	ID="GINGER2-1_AP";Tend="1604";Tstart="1234";shortTE="F";uid="76da5c43-370f-46e2-aa67-558bde062fc8"
NC_042494.1	RepeatMasker	Unknown	90063806	90063982	756	+	.	ID="RND-5_FAMILY-4321";Tend="1187";Tstart="978";shortTE="F";uid="39db35d5-9d19-43e6-800c-20e4b9f79116"
NC_042494.1	RepeatMasker	DNA/Ginger-1	147539621	147540151	2911	+	.	ID="RND-6_FAMILY-20286";Tend="2519";Tstart="2036";shortTE="F";uid="d8fe7450-c437-439c-b45d-66933e16cf97"
NC_042494.1	RepeatMasker	DNA/MULE-MuDR	101464887	101465276	2613	+	.	ID="RND-6_FAMILY-17598";Tend="2202";Tstart="1820";shortTE="F";uid="9ddc6b8f-3bf5-451e-b843-8d07e85a0779"
NC_042494.1	RepeatMasker	Unknown	40806934	40807322	1060	+	.	ID="RND-5_FAMILY-7540";Tend="2558";Tstart="2134";shortTE="F";uid="710a2dca-8093-41de-b15d-00270ad0c1f4"
NC_042494.1	RepeatMasker	DNA/Kolobok-E	3124934	3125161	421	+	.	ID="RND-6_FAMILY-829";Tend="1559";Tstart="1323";shortTE="F";uid="bbc18924-5dfe-4265-8ec1-d72216d4eebb"
NC_042494.1	RepeatMasker	DNA	165527852	165528026	999	+	.	ID="TTAA13B_AP";Tend="182";Tstart="2";shortTE="F";uid="5fc048a4-0e88-435a-843b-50eb4e2737ee"
NC_042494.1	RepeatMasker	RC/Helitron	38547947	38548635	4383	+	.	ID="RND-1_FAMILY-504";Tend="1701";Tstart="602";shortTE="F";uid="a70bb740-fbf4-4b07-89cc-cdebb6c9e3f3"
NC_042494.1	RepeatMasker	Retroposon?	119961646	119962290	2853	+	.	ID="RND-6_FAMILY-11842";Tend="2221";Tstart="1519";shortTE="F";uid="569cb76e-1634-4e0f-903b-ac8529feb930"
NC_042494.1	RepeatMasker	DNA/hAT-Ac	52869470	52869685	588	+	.	ID="RND-6_FAMILY-3147";Tend="1418";Tstart="1224";shortTE="F";uid="3bc3b876-fd96-4319-ae78-99ae743edeeb"
NC_042494.1	RepeatMasker	Unknown	150578979	150579286	2395	+	.	ID="RND-1_FAMILY-393";Tend="1297";Tstart="959";shortTE="F";uid="2b775c80-fb82-4962-a74e-f08670e1b5c4"
NC_042494.1	RepeatMasker	DNA/Kolobok-T2	85599256	85599398	409	+	.	ID="REP-4_PBA";Tend="642";Tstart="505";shortTE="F";uid="46d9b150-9f70-4778-bed1-efc2157a7b20"
NC_042494.1	RepeatMasker	DNA	81830801	81831254	2717	+	.	ID="DNAX-2_AP";Tend="467";Tstart="1";shortTE="F";uid="281ce33a-883c-4817-8a4c-9bdd248bf158"
NC_042494.1	RepeatMasker	DNA	62803474	62803825	1457	+	.	ID="TTAA4B_AP";Tend="411";Tstart="22";shortTE="F";uid="9d890857-66cf-4d2c-bb1c-70f881f86099"
NC_042494.1	RepeatMasker	Retroposon?	78665358	78665703	1109	+	.	ID="RND-5_FAMILY-7341";Tend="1882";Tstart="1591";shortTE="F";uid="ca43bc38-8686-4522-b540-616a79577814"
NC_042494.1	RepeatMasker	Unknown	103403000	103403365	2594	+	.	ID="RND-3_FAMILY-372";Tend="1347";Tstart="983";shortTE="F";uid="f8ff52f7-30c9-439f-b05b-5b243047aa3f"
NC_042494.1	RepeatMasker	RC/Helitron	55572314	55572424	424	+	.	ID="RND-6_FAMILY-216";Tend="1362";Tstart="1248";shortTE="F";uid="2e84f7d8-4ddf-4d26-a39d-8ca9a6dde6f5"
NC_042494.1	RepeatMasker	DNA/hAT-Tip100	22213483	22213633	817	+	.	ID="RND-5_FAMILY-16506";Tend="1078";Tstart="936";shortTE="F";uid="7afa3fe6-ef51-402c-9207-e83d9c9ebebc"
NC_042494.1	RepeatMasker	DNA	127225246	127225462	1704	+	.	ID="DNA4-11_AP";Tend="222";Tstart="2";shortTE="F";uid="4bffdbf0-7325-46de-af64-81c03ebc63e9"
NC_042494.1	RepeatMasker	DNA/hAT	137824066	137824256	720	+	.	ID="DNA8-35_AP";Tend="237";Tstart="3";shortTE="F";uid="15eb4cdd-a86c-458d-a45d-531819433fbc"
NC_042494.1	RepeatMasker	DNA/hAT-Charlie	57643896	57644246	1576	+	.	ID="RND-6_FAMILY-2110";Tend="1189";Tstart="834";shortTE="F";uid="bf739a9c-e393-4ca8-97e2-0e9703a29aab"
NC_042494.1	RepeatMasker	Unknown	135752509	135753605	4902	+	.	ID="RND-3_FAMILY-1296";Tend="1839";Tstart="689";shortTE="F";uid="70e32d4f-df8d-458b-9288-17dc2c4c5ae6"
NC_042494.1	RepeatMasker	DNA	107114	107350	834	+	.	ID="RND-1_FAMILY-380";Tend="1160";Tstart="927";shortTE="F";uid="54fa97b3-26cb-4b88-bb57-7a5a01b63f2c"
NC_042494.1	RepeatMasker	Unknown	96379628	96380026	1823	+	.	ID="RND-6_FAMILY-10174";Tend="1343";Tstart="962";shortTE="F";uid="caaa3b70-19ad-448d-81f3-4fb9472de1dc"
NC_042494.1	RepeatMasker	DNA/Ginger-1	123467087	123468043	7265	+	.	ID="RND-6_FAMILY-8793";Tend="1098";Tstart="142";shortTE="F";uid="80a46be8-a941-4a78-b434-b79cff737c52"
NC_042494.1	RepeatMasker	DNA	168136675	168136795	440	+	.	ID="RND-6_FAMILY-5647";Tend="1001";Tstart="880";shortTE="F";uid="8daeafd9-d295-4211-ab9f-d7dd5ed0894d"
NC_042494.1	RepeatMasker	DNA/hAT-Tip100	59212948	59213830	6450	+	.	ID="DNA8-83_AP";Tend="881";Tstart="1";shortTE="F";uid="13ecc400-bcec-4d1b-8398-0902e5547f89"
NC_042494.1	RepeatMasker	LINE/I-Jockey	158973749	158973978	877	+	.	ID="RND-6_FAMILY-14724";Tend="1691";Tstart="1451";shortTE="F";uid="d31416c0-b2b0-4aae-95dc-e625668538f5"
NC_042494.1	RepeatMasker	RC/Helitron	147275286	147275507	1411	+	.	ID="RND-1_FAMILY-504";Tend="856";Tstart="645";shortTE="F";uid="84d6cc59-df79-4fb8-b783-f6729e478635"
NC_042494.1	RepeatMasker	DNA/Kolobok-E	154448586	154449699	6590	+	.	ID="RND-6_FAMILY-15442";Tend="2221";Tstart="1052";shortTE="F";uid="85978349-9bfa-43b5-8f35-41444e8a3b2a"
NC_042494.1	RepeatMasker	DNA/hAT-Tip100	122619232	122620460	7509	+	.	ID="RND-1_FAMILY-202";Tend="2067";Tstart="841";shortTE="F";uid="650922e3-7114-4db0-b1d7-2b28afa5f1d9"
NC_042494.1	RepeatMasker	DNA/hAT-hATm	68724390	68724655	537	+	.	ID="HAT-4C_AP";Tend="2800";Tstart="2539";shortTE="F";uid="a54ea71f-dddc-4fb2-94bb-1370dbf6f5ed"
NC_042494.1	RepeatMasker	DNA/Kolobok-E	110333522	110333978	3064	+	.	ID="RND-6_FAMILY-15442";Tend="2218";Tstart="1736";shortTE="F";uid="4a80fe83-b1e4-4b91-ade6-6c3613ee1091"
NC_042494.1	RepeatMasker	LINE/I-Jockey	75225426	75225555	703	+	.	ID="RND-5_FAMILY-651";Tend="1291";Tstart="1167";shortTE="F";uid="6b7b46d4-35f9-4a30-8548-9a6cb6cbafcf"
NC_042494.1	RepeatMasker	DNA	20746569	20746691	856	+	.	ID="TTAA5_AP";Tend="133";Tstart="1";shortTE="F";uid="4c98a0c9-82ab-4e09-8fbe-149bc66e1f5f"
NC_042494.1	RepeatMasker	Unknown	123011119	123011220	502	+	.	ID="RND-6_FAMILY-18447";Tend="170";Tstart="74";shortTE="F";uid="b97359d5-fb11-4878-b01c-af6245f7f362"
NC_042494.1	RepeatMasker	DNA/hAT-hAT19	93124751	93126023	1941	+	.	ID="rnd-5_family-7157";Tend="1568";Tstart="495";shortTE="F";uid="d374ddd7-8897-4e8c-81e1-270f75d790af"
NC_042494.1	RepeatMasker	DNA/Kolobok-E	44140858	44141392	972	+	.	ID="RND-1_FAMILY-42";Tend="1462";Tstart="883";shortTE="F";uid="0874e93a-e630-4fe7-bd0f-35c9daed3972"
NC_042494.1	RepeatMasker	DNA	144683919	144684114	828	+	.	ID="DNAX-10_AP";Tend="214";Tstart="12";shortTE="F";uid="c1ef8612-af6e-4432-830d-881abce8565c"
NC_042494.1	RepeatMasker	DNA/hAT-Ac	24442816	24443334	3274	+	.	ID="DNA8-54_AP";Tend="564";Tstart="1";shortTE="F";uid="a0258fea-6e68-4b4d-ba4c-0ffa083950f3"
NC_042494.1	RepeatMasker	DNA/hAT-Tip100	24769512	24769639	799	+	.	ID="HAT-3_AP";Tend="2686";Tstart="2560";shortTE="F";uid="86964372-907a-46a1-8e58-c1a72514fd95"
NC_042494.1	RepeatMasker	Retroposon?	105323056	105323160	446	+	.	ID="RND-6_FAMILY-8413";Tend="293";Tstart="185";shortTE="F";uid="d8387cf6-9ae9-4eb7-9d9e-0e2a31ce4c3c"
NC_042494.1	RepeatMasker	DNA/hAT-Tip100	156104106	156104313	642	+	.	ID="RND-5_FAMILY-166";Tend="1282";Tstart="1038";shortTE="F";uid="f6e97d93-880d-4fe2-9b6a-dd04a11c380f"
NC_042494.1	RepeatMasker	DNA/hAT-Tip100	70209935	70210056	540	+	.	ID="rnd-6_family-4265";Tend="1781";Tstart="1682";shortTE="F";uid="266099bd-396b-4837-b245-697c11d3c85c"
NC_042494.1	RepeatMasker	DNA/Ginger-1	12349275	12349782	3328	+	.	ID="rnd-6_family-3871";Tend="1375";Tstart="931";shortTE="F";uid="83918471-c0d9-437d-acd0-d45aa7abb1b3"
NC_042494.1	RepeatMasker	DNA	23536342	23536472	479	+	.	ID="ttaac_ap";Tend="266";Tstart="138";shortTE="F";uid="d1acf5e4-7c5b-46e1-bfdb-1ac31f2e67db"
NC_042494.1	RepeatMasker	Unknown	116779876	116779994	466	+	.	ID="RND-6_FAMILY-18521";Tend="992";Tstart="859";shortTE="F";uid="fbcfd2ab-e8f1-411d-a9d3-d2e682b9c566"
NC_042494.1	RepeatMasker	DNA/hAT-Tip100	129309981	129310133	1007	+	.	ID="DNA8-63_AP";Tend="168";Tstart="1";shortTE="F";uid="4b9b263f-0a51-4aec-ac73-737e2d263f7a"
NC_042494.1	RepeatMasker	DNA/MULE-MuDR	29791975	29792455	418	+	.	ID="RND-5_FAMILY-4863";TEgroup="ctg_2%7CRND-5_FAMILY-4863%7C4";Tend="1491";Tstart="671";shortTE="T";uid="c22f1d84-2d36-4daa-b0cd-cec40066b73c"
NC_042494.1	RepeatMasker	DNA/P	84836416	84836635	1156	+	.	ID="DNA8-26_AP";Tend="257";Tstart="8";shortTE="F";uid="967a6b7a-a961-4cb2-b907-cb471207c21e"
NC_042494.1	RepeatMasker	DNA/Ginger-2	79628229	79628684	2010	+	.	ID="GINGER2-N2_AP";Tend="1691";Tstart="1254";shortTE="F";uid="1eedab43-462d-461f-b9be-b31926dd98f9"
NC_042494.1	RepeatMasker	Retroposon?	63430994	63431402	3243	+	.	ID="RND-6_FAMILY-2390";Tend="2523";Tstart="2079";shortTE="F";uid="51b087da-eb02-4c7a-bc31-8f134701ef8b"
NC_042494.1	RepeatMasker	DNA/Merlin	98238435	98239051	540	+	.	ID="RND-6_FAMILY-16178";TEgroup="ctg_2%7CRND-6_FAMILY-16178%7C1";Tend="1799";Tstart="847";shortTE="F";uid="82d51b53-8c56-4000-a59b-d5dd3ba51923"
NC_042494.1	RepeatMasker	DNA/Ginger	169622634	169623090	2193	+	.	ID="RND-6_FAMILY-2771";Tend="1668";Tstart="1205";shortTE="F";uid="1514fb20-f8be-4f40-a0a8-2d901fa23921"
NC_042494.1	RepeatMasker	DNA/hAT-Tip100	163333242	163333551	529	+	.	ID="RND-6_FAMILY-8878";Tend="700";Tstart="382";shortTE="F";uid="06166afa-958f-4cd2-b8da-d2f95962a2a6"
NC_042494.1	RepeatMasker	DNA/hAT	60106169	60106495	528	+	.	ID="RND-6_FAMILY-45";Tend="1773";Tstart="1478";shortTE="F";uid="8142e0c5-2bbf-4d12-9e22-9a6619d30139"
NC_042494.1	RepeatMasker	Unknown	23146523	23146848	1037	+	.	ID="RND-5_FAMILY-1061";Tend="1264";Tstart="946";shortTE="F";uid="74234ad4-8520-42d1-a14f-e1c87b860594"
NC_042494.1	RepeatMasker	LINE/I	791541	791843	403	+	.	ID="RND-6_FAMILY-148";Tend="1442";Tstart="1149";shortTE="F";uid="f79a88ae-4ba9-4337-b9b7-da175c98d6e7"
NC_042494.1	RepeatMasker	DNA	42314852	42315151	1420	+	.	ID="ttaa2b_ap";Tend="353";Tstart="40";shortTE="F";uid="dcc8bf5f-536d-46f7-8e02-f60640c2071f"
NC_042494.1	RepeatMasker	Unknown	33762039	33762405	1896	+	.	ID="RND-1_FAMILY-113";Tend="1299";Tstart="926";shortTE="F";uid="2f8c7d28-a508-4477-8302-6d5ce84f26ab"
NC_042494.1	RepeatMasker	DNA/hAT-Tip100	135712620	135713024	3542	+	.	ID="RND-6_FAMILY-10528";Tend="1316";Tstart="912";shortTE="F";uid="416f480a-6193-42c4-b8b2-0ec62bf88de7"
NC_042494.1	RepeatMasker	Unknown	108875864	108876472	461	+	.	ID="RND-5_FAMILY-4118";TEgroup="ctg_2%7CRND-5_FAMILY-4118%7C2";Tend="1506";Tstart="1002";shortTE="F";uid="94e83d54-5e04-441e-9732-d34040135b20"
NC_042494.1	RepeatMasker	DNA	170507367	170507473	498	+	.	ID="RND-6_FAMILY-10918";Tend="634";Tstart="540";shortTE="F";uid="2d606afb-e425-4d36-b38a-77122c63994c"
NC_042494.1	RepeatMasker	DNA	156500945	156501200	511	+	.	ID="dna4-2_ap";Tend="236";Tstart="2";shortTE="F";uid="4e0bfbf3-5955-42a5-b38a-08a6c34f96c7"
NC_042494.1	RepeatMasker	Unknown	116247984	116248510	4446	+	.	ID="RND-6_FAMILY-26045";Tend="1538";Tstart="1014";shortTE="F";uid="98e79537-6810-4875-a81a-acaf3d47d1ee"
NC_042494.1	RepeatMasker	DNA	21974458	21974752	1124	+	.	ID="TTAA7_AP";TEgroup="ctg_2%7CTTAA7_AP%7C5";Tend="195";Tstart="1";shortTE="F";uid="b448cab5-5cd5-423e-a9b6-54fd0288b186"
NC_042494.1	RepeatMasker	DNA/hAT-Tip100	38871860	38871999	794	+	.	ID="RND-5_FAMILY-16506";Tend="1080";Tstart="930";shortTE="F";uid="977f35cd-db15-4b49-b57b-f792ff21a038"
NC_042494.1	RepeatMasker	DNA/hAT-Tip100	10078264	10078585	2622	+	.	ID="RND-6_FAMILY-1180";Tend="1254";Tstart="935";shortTE="F";uid="078122e6-7ff6-4cf6-864c-d486aeb677c2"
NC_042494.1	RepeatMasker	DNA/Kolobok-E	123071970	123072116	571	+	.	ID="RND-6_FAMILY-3006";Tend="427";Tstart="298";shortTE="F";uid="99a695c9-95c3-4219-acb0-eec86609ba4b"
NC_042494.1	RepeatMasker	Unknown	111518253	111518573	1514	+	.	ID="RND-1_FAMILY-113";Tend="1303";Tstart="925";shortTE="F";uid="bf9a7e08-884b-45ec-be86-b8d9b21ce611"
NC_042494.1	RepeatMasker	DNA/hAT-Tip100	97449557	97449815	858	+	.	ID="RND-6_FAMILY-1170";Tend="1375";Tstart="1128";shortTE="F";uid="6265d934-7d5c-4e2a-a775-f1d4c748eb92"
NC_042494.1	RepeatMasker	DNA/hAT-Tip100	109082628	109082755	4941	+	.	ID="RND-6_FAMILY-1180";Tend="1761";Tstart="951";shortTE="F";uid="169a62ad-8739-4741-b157-d41bfd29e0f9"
NC_042494.1	RepeatMasker	DNA	119946117	119946904	4063	+	.	ID="DNA4-2_AP";Tend="769";Tstart="1";shortTE="F";uid="c46a2a60-5fe6-4860-9cc9-580b09dd509d"
NC_042494.1	RepeatMasker	Retroposon?	149928675	149928889	751	+	.	ID="RND-5_FAMILY-3709";Tend="1599";Tstart="1384";shortTE="F";uid="7986d636-7085-4813-ac60-e01a0b4b4743"
NC_042494.1	RepeatMasker	Retroposon?	161681703	161682542	3331	+	.	ID="RND-6_FAMILY-7552";Tend="1349";Tstart="515";shortTE="F";uid="4fd9aa7b-2f92-4af9-bf13-1ad4148e891b"
NC_042494.1	RepeatMasker	DNA/hAT-Tip100	130343699	130343865	845	+	.	ID="DNA8-87_AP";Tend="176";Tstart="1";shortTE="F";uid="c4728d37-a05e-49b1-8be2-cc386ce67a1c"
NC_042494.1	RepeatMasker	DNA/hAT	10123630	10124236	4296	+	.	ID="RND-5_FAMILY-1289";Tend="1591";Tstart="954";shortTE="F";uid="f24076a9-0e30-4356-b1a7-055b242fc2e7"
NC_042494.1	RepeatMasker	DNA	137905676	137906257	518	+	.	ID="RND-5_FAMILY-10883";Tend="1772";Tstart="1187";shortTE="F";uid="916bc977-afa4-42a1-99f2-524b7360e433"
NC_042494.1	RepeatMasker	Retroposon?	7875688	7875877	1362	+	.	ID="RND-6_FAMILY-3283";Tend="1056";Tstart="862";shortTE="F";uid="3f3ba92b-d907-484c-a14e-bc49afc6f2e0"
NC_042494.1	RepeatMasker	DNA/Ginger-1	116880484	116880705	455	+	.	ID="GINGER1-1_AP";Tend="3373";Tstart="3125";shortTE="F";uid="b7f7d463-c6c7-4617-bd9e-7925684d00d8"
NC_042494.1	RepeatMasker	LINE/CR1	19714573	19715186	2233	+	.	ID="RND-6_FAMILY-7757";Tend="1684";Tstart="841";shortTE="F";uid="daa59d19-942e-4aec-93cf-db79670ff2a7"
NC_042494.1	RepeatMasker	DNA/Kolobok-E	45135691	45136052	482	+	.	ID="RND-6_FAMILY-15442";Tend="1143";Tstart="754";shortTE="F";uid="bbfbadd9-fd4c-4606-a20b-058a0411829a"
NC_042494.1	RepeatMasker	Unknown	97645354	97645705	2268	+	.	ID="RND-5_FAMILY-1351";Tend="1327";Tstart="892";shortTE="F";uid="73e5ab94-f287-4b55-a97b-de05daead3a7"
NC_042494.1	RepeatMasker	DNA/Kolobok-E	107056621	107057358	1812	+	.	ID="RND-5_FAMILY-6218";TEgroup="ctg_2%7CRND-5_FAMILY-6218%7C5";Tend="1827";Tstart="1121";shortTE="F";uid="4cb581af-9ae5-4363-ba34-6f81cf88f817"
NC_042494.1	RepeatMasker	DNA/Kolobok-E	29844368	29844750	2242	+	.	ID="RND-6_FAMILY-9043";Tend="1511";Tstart="1158";shortTE="F";uid="5316ad1d-d592-4c5d-8780-8f97331539bc"
NC_042494.1	RepeatMasker	Unknown	11753251	11753746	4163	+	.	ID="RND-5_FAMILY-5046";Tend="1026";Tstart="532";shortTE="F";uid="71e8b20d-40ed-4a6d-8345-9e6ffca44181"
NC_042494.1	RepeatMasker	Unknown	27415047	27415152	471	+	.	ID="RND-6_FAMILY-66";Tend="1649";Tstart="1537";shortTE="F";uid="60714fff-e1ce-465f-af5e-bfb68595de1b"
NC_042494.1	RepeatMasker	Unknown	87742653	87742861	642	+	.	ID="RND-6_FAMILY-24171";Tend="1296";Tstart="1083";shortTE="F";uid="9c3c09a7-b886-447f-bd65-bc8f8d494e97"
NC_042494.1	RepeatMasker	DNA/hAT-hAT19	82503879	82504046	759	+	.	ID="RND-1_FAMILY-541";Tend="648";Tstart="492";shortTE="F";uid="c469bc47-0029-4b66-beb9-6e6e312392c0"
NC_042494.1	RepeatMasker	DNA	68436315	68436481	508	+	.	ID="RND-6_FAMILY-345";Tend="258";Tstart="89";shortTE="F";uid="968bc66b-89fe-42a2-a7df-9be15886ef36"
NC_042494.1	RepeatMasker	DNA/hAT-Tip100	78503931	78504947	6609	+	.	ID="RND-1_FAMILY-114";Tend="1861";Tstart="894";shortTE="F";uid="e8638f17-7894-4523-a395-2766d34149f4"
NC_042494.1	RepeatMasker	DNA	48664708	48665488	3504	+	.	ID="DNA4-1_AP";Tend="823";Tstart="1";shortTE="F";uid="4b3f2b63-6664-491c-a38b-d56d4d8c7359"
NC_042494.1	RepeatMasker	Retroposon?	34631377	34631587	600	+	.	ID="RND-6_FAMILY-19157";Tend="800";Tstart="579";shortTE="F";uid="583af393-c824-4216-bb36-12e76c43d9d2"
NC_042494.1	RepeatMasker	Unknown	106051032	106051135	543	+	.	ID="RND-6_FAMILY-1373";Tend="1405";Tstart="1284";shortTE="F";uid="2e9c1dee-bb8d-48d7-b418-29a78909a0f1"
NC_042494.1	RepeatMasker	Retroposon?	150779353	150779504	861	+	.	ID="RND-5_FAMILY-836";Tend="886";Tstart="736";shortTE="F";uid="5804bfa1-b0ad-4f07-8df4-137c78056d0c"
NC_042494.1	RepeatMasker	Retroposon?	36604150	36604310	571	+	.	ID="RND-6_FAMILY-6183";Tend="1019";Tstart="857";shortTE="F";uid="2d344a9e-198b-4705-8056-ea8b69be0972"
NC_042494.1	RepeatMasker	DNA/Ginger-1	3594549	3595251	1756	+	.	ID="RND-5_FAMILY-1668";Tend="1585";Tstart="889";shortTE="F";uid="856a1222-9180-470e-adec-70f657132ee4"
NC_042494.1	RepeatMasker	DNA	111947802	111949175	9343	+	.	ID="RND-6_FAMILY-18835";Tend="1362";Tstart="89";shortTE="F";uid="5168675e-244a-4ed1-beed-db90a60a99a7"
NC_042494.1	RepeatMasker	Unknown	98480329	98480448	429	+	.	ID="RND-5_FAMILY-5550";Tend="1517";Tstart="1399";shortTE="F";uid="9cf40aff-e709-40cf-a638-0a3b4fe156be"
NC_042494.1	RepeatMasker	DNA	167051853	167052206	1716	+	.	ID="RND-5_FAMILY-244";Tend="1519";Tstart="1142";shortTE="F";uid="6b27e2c7-3890-4989-afa1-9216ada25a58"
NC_042494.1	RepeatMasker	DNA/Kolobok-E	70649481	70649713	955	+	.	ID="RND-6_FAMILY-6865";Tend="663";Tstart="439";shortTE="F";uid="f10e7fef-d7ed-4b44-8ac1-483d028f2266"
NC_042494.1	RepeatMasker	Unknown	141565554	141565723	528	+	.	ID="RND-3_FAMILY-73";Tend="1162";Tstart="993";shortTE="F";uid="52569344-94fa-48dc-b314-9bbf3aa492ba"
NC_042494.1	RepeatMasker	DNA/hAT-Tip100	63588562	63589142	4062	+	.	ID="RND-5_FAMILY-4199";Tend="1549";Tstart="978";shortTE="F";uid="39401dac-8c55-4ef6-9246-23c8b21b03cc"
NC_042494.1	RepeatMasker	DNA/hAT-Tip100	80309969	80310070	462	+	.	ID="dna8-106_ap";Tend="425";Tstart="350";shortTE="F";uid="ad62722f-a115-4e4a-a8cb-6b3286ddecdc"
NC_042494.1	RepeatMasker	RC/Helitron	61434719	61435028	972	+	.	ID="RND-4_FAMILY-831";Tend="1498";Tstart="1228";shortTE="F";uid="99a62889-8436-4b79-b63a-f32d4b1f623f"
NC_042494.1	RepeatMasker	Unknown	18087615	18088669	6772	+	.	ID="RND-5_FAMILY-3974";Tend="1692";Tstart="658";shortTE="F";uid="9f453ed4-8616-4e08-8a42-976891594272"
NC_042494.1	RepeatMasker	DNA	17648613	17648760	590	+	.	ID="RND-6_FAMILY-5647";Tend="1013";Tstart="867";shortTE="F";uid="2903f030-2919-4753-bbba-aa34e8195878"
NC_042494.1	RepeatMasker	DNA/Ginger-1	108592400	108593155	5980	+	.	ID="RND-6_FAMILY-22402";Tend="2646";Tstart="1897";shortTE="F";uid="dae9966a-d023-498c-80c5-40435683df96"
NC_042494.1	RepeatMasker	RC/Helitron	152603260	152603776	1754	+	.	ID="RND-6_FAMILY-3340";Tend="1649";Tstart="1090";shortTE="F";uid="b7c150c5-8bf3-4263-b46a-e4254455523f"
NC_042494.1	RepeatMasker	DNA/Kolobok-E	142162392	142162623	775	+	.	ID="RND-6_FAMILY-2243";Tend="1117";Tstart="854";shortTE="F";uid="2daf31d2-7e7a-41ed-a327-154a96b48f4f"
NC_042494.1	RepeatMasker	Unknown	6319017	6319687	478	+	.	ID="RND-6_FAMILY-3599";Tend="1447";Tstart="808";shortTE="F";uid="c59ce1a4-1074-476b-a541-1ecb0dba16a2"
NC_042494.1	RepeatMasker	DNA	132024592	132025007	2838	+	.	ID="RND-6_FAMILY-14385";Tend="1359";Tstart="916";shortTE="F";uid="3da1d661-49d1-46c1-9d8e-5f335d363b16"
NC_042494.1	RepeatMasker	Unknown	48966136	48966319	915	+	.	ID="RND-3_FAMILY-73";Tend="1120";Tstart="930";shortTE="F";uid="fb3dcb68-4253-4766-9f95-31985b23e2b4"
NC_042494.1	RepeatMasker	DNA/hAT-Ac	115044740	115045280	807	+	.	ID="RND-5_FAMILY-5446";Tend="1276";Tstart="815";shortTE="F";uid="d1c59cbe-f286-4b5b-a83e-d17aa6390bc3"
NC_042494.1	RepeatMasker	DNA/hAT-Tip100	156846757	156847756	7441	+	.	ID="RND-1_FAMILY-114";Tend="1861";Tstart="895";shortTE="F";uid="8e445ae0-4034-449e-adac-3a62b15cede1"
NC_042494.1	RepeatMasker	Retroposon?	83218192	83218823	3227	+	.	ID="RND-5_FAMILY-306";Tend="639";Tstart="89";shortTE="F";uid="47ef2c7e-620e-4e29-a96d-ad56716e20b0"
NC_042494.1	RepeatMasker	LINE/I	3702025	3702130	683	+	.	ID="RND-6_FAMILY-2127";Tend="1447";Tstart="1351";shortTE="F";uid="e3aefd4a-7dff-42c8-9fed-3831a362cc97"
NC_042494.1	RepeatMasker	Unknown	4141375	4141604	1074	+	.	ID="RND-1_FAMILY-476";Tend="1239";Tstart="989";shortTE="F";uid="ed295b4b-7f1a-4ca5-b98c-15d73e03e304"
NC_042494.1	RepeatMasker	DNA/TcMar-Tc4	59404731	59404998	816	+	.	ID="RND-6_FAMILY-11344";Tend="714";Tstart="452";shortTE="F";uid="2d62f9f9-4064-410a-ad72-7f86ce302873"
NC_042494.1	RepeatMasker	DNA/Ginger-1	72386610	72387149	3382	+	.	ID="rnd-6_family-22402";Tend="2624";Tstart="2063";shortTE="F";uid="7cd6356a-1e26-49c0-84a8-57cdfa550197"
NC_042494.1	RepeatMasker	Unknown	21659689	21659907	1093	+	.	ID="RND-6_FAMILY-3520";Tend="1472";Tstart="1256";shortTE="F";uid="384a9e50-08da-42f5-bcb0-e8f210258f3b"
NC_042494.1	RepeatMasker	Unknown	128230694	128230907	1055	+	.	ID="RND-6_FAMILY-19997";Tend="1151";Tstart="929";shortTE="F";uid="1b64dd3c-ca51-4500-9dee-4a228cd5a962"
NC_042494.1	RepeatMasker	RC/Helitron	108473555	108473855	581	+	.	ID="RND-4_FAMILY-831";Tend="1486";Tstart="1229";shortTE="F";uid="e794ef1f-f721-4028-8d04-492618c9a25e"
NC_042494.1	RepeatMasker	Retroposon?	101000992	101001362	2025	+	.	ID="RND-6_FAMILY-11842";Tend="1595";Tstart="1239";shortTE="F";uid="373678cb-4967-4adc-bcea-5134ae9154ed"
NC_042494.1	RepeatMasker	DNA/hAT-hAT19	80336554	80336687	472	+	.	ID="RND-5_FAMILY-525";Tend="899";Tstart="766";shortTE="F";uid="ef78106d-7e73-4604-9f0e-60e40d0cf1a0"
NC_042494.1	RepeatMasker	DNA	113174419	113174631	735	+	.	ID="TTAA2D_AP";Tend="431";Tstart="233";shortTE="F";uid="35bb1ce1-efc8-4235-ae05-0767b94a621e"
NC_042494.1	RepeatMasker	DNA/hAT?	9193016	9193173	643	+	.	ID="RND-6_FAMILY-25743";Tend="1101";Tstart="927";shortTE="F";uid="103bf410-6d97-466f-92ec-24533b6c64e5"
NC_042494.1	RepeatMasker	Retroposon?	3561218	3561985	1467	+	.	ID="RND-5_FAMILY-7341";TEgroup="ctg_2%7CRND-5_FAMILY-7341%7C1";Tend="1899";Tstart="1025";shortTE="F";uid="87203d9e-9e66-42b4-9fa0-61fba842abf9"
NC_042494.1	RepeatMasker	RC/Helitron	4849518	4849962	3073	+	.	ID="RND-1_FAMILY-527";Tend="1052";Tstart="608";shortTE="F";uid="346f8fc1-9cb1-4f20-ada1-8b4d5cce92e1"
NC_042494.1	RepeatMasker	RC/Helitron	144128734	144129105	2529	+	.	ID="RND-6_FAMILY-2021";Tend="1166";Tstart="751";shortTE="F";uid="06d64942-d1b2-46bc-a2ac-d4cbb82c30e7"
NC_042494.1	RepeatMasker	DNA	94529224	94529373	691	+	.	ID="rnd-5_family-8756";Tend="1728";Tstart="1257";shortTE="F";uid="c68c0700-8deb-4640-87bc-ce578d984a7b"
NC_042494.1	RepeatMasker	DNA/hAT-Tip100	169476187	169476354	709	+	.	ID="HAT-N3_AP";Tend="799";Tstart="645";shortTE="F";uid="08102e61-1e4a-4bdb-809e-5304c500df59"
NC_042494.1	RepeatMasker	DNA/hAT-Ac	160266625	160266973	1944	+	.	ID="DNA8-56_AP";Tend="585";Tstart="113";shortTE="F";uid="6e334748-aa2d-485e-84c2-71223267264b"
NC_042494.1	RepeatMasker	Unknown	14285681	14285936	1418	+	.	ID="RND-1_FAMILY-64";Tend="1221";Tstart="969";shortTE="F";uid="ce93e0e2-4a79-4813-b6a3-17e24a9a205e"
NC_042494.1	RepeatMasker	DNA/hAT-Tip100	134938861	134938967	500	+	.	ID="RND-6_FAMILY-1170";Tend="1386";Tstart="1283";shortTE="F";uid="e0b1d293-4466-4101-88e1-6c0ead38c7cd"
NC_042494.1	RepeatMasker	DNA	99570877	99571010	444	+	.	ID="TTAA3_AP";Tend="429";Tstart="301";shortTE="F";uid="43ca4c7a-0566-40dc-9b22-cdfad5af57ab"
NC_042494.1	RepeatMasker	DNA	137680087	137680244	1404	+	.	ID="DNA4-5_AP";Tend="158";Tstart="1";shortTE="F";uid="ded98d82-3a7e-4b62-94c6-a4bfdebc7238"
NC_042494.1	RepeatMasker	DNA	132180608	132180843	436	+	.	ID="ttaa7_ap";Tend="237";Tstart="1";shortTE="F";uid="125e2a3b-075a-4658-9d78-e806367fcca6"
NC_042494.1	RepeatMasker	DNA/hAT-Tip100	120140249	120140359	461	+	.	ID="RND-6_FAMILY-12487";Tend="1922";Tstart="1809";shortTE="F";uid="5429431f-4df4-4498-a73c-7a152b55569a"
NC_042494.1	RepeatMasker	DNA	88965931	88966663	655	+	.	ID="DNA4-3_AP";Tend="635";Tstart="1";shortTE="F";uid="a7c8a135-fc76-4066-b542-cbf655619df0"
NC_042494.1	RepeatMasker	DNA/Kolobok-E	150107876	150108086	877	+	.	ID="RND-6_FAMILY-605";Tend="348";Tstart="146";shortTE="F";uid="623b518b-aebc-403b-aa6b-1a83c5f19456"
NC_042494.1	RepeatMasker	DNA/hAT-Tip100	149596655	149597070	1192	+	.	ID="RND-6_FAMILY-192";Tend="1412";Tstart="1047";shortTE="F";uid="e1470b2c-a27f-4434-a708-df659928665a"
NC_042494.1	RepeatMasker	RC/Helitron	19507080	19507331	927	+	.	ID="RND-4_FAMILY-831";Tend="1472";Tstart="1229";shortTE="F";uid="48ddb2ec-2d3b-45ce-a014-de29faceb177"
NC_042494.1	RepeatMasker	DNA/Ginger	37297098	37297334	469	+	.	ID="RND-1_FAMILY-173";Tend="1076";Tstart="848";shortTE="F";uid="34b8987b-e1f6-42fa-9bc3-6d823057a4aa"
NC_042494.1	RepeatMasker	Unknown	59352332	59352791	3434	+	.	ID="RND-1_FAMILY-298";Tend="2431";Tstart="1971";shortTE="F";uid="8237623b-7ab5-4a37-beea-f80fa399c9cd"
NC_042494.1	RepeatMasker	Unknown	120669412	120669847	2093	+	.	ID="RND-6_FAMILY-17664";Tend="1239";Tstart="812";shortTE="F";uid="827111d8-3c91-4f60-8a1c-256f5265b2d4"
NC_042494.1	RepeatMasker	Retroposon?	43665410	43665906	1592	+	.	ID="SINE2-2_AP";Tend="655";Tstart="137";shortTE="F";uid="339722c2-a99c-4e54-9563-52d63fc547d0"
NC_042494.1	RepeatMasker	DNA	152985384	152985588	1074	+	.	ID="TTAA13B_AP";Tend="237";Tstart="1";shortTE="F";uid="24d026a0-5831-4978-89c2-46943821df2b"
NC_042494.1	RepeatMasker	DNA	7905410	7905572	1322	+	.	ID="TTAA7_AP";Tend="163";Tstart="1";shortTE="F";uid="41650762-a873-4edb-aa8c-a5092f9c0eb3"
NC_042494.1	RepeatMasker	LTR/Gypsy	69574232	69574346	518	+	.	ID="GYPSY68-I_AG";Tend="2200";Tstart="2081";shortTE="F";uid="751b4892-2cbc-438b-8fe8-e72ab04acdd8"
NC_042494.1	RepeatMasker	DNA	91769579	91770145	1507	+	.	ID="RND-4_FAMILY-649";Tend="1366";Tstart="871";shortTE="F";uid="232670b8-12da-4232-a7c4-961da50ab0b1"
NC_042494.1	RepeatMasker	DNA	139807168	139807599	2284	+	.	ID="TTAA2_AP";Tend="427";Tstart="1";shortTE="F";uid="0152cc26-9dcd-40dc-afba-382c4cd22591"
NC_042494.1	RepeatMasker	DNA/Ginger-1	81053517	81053693	407	+	.	ID="GINGER1-2_AP";Tend="3996";Tstart="3826";shortTE="F";uid="571b8663-762f-4733-9b57-b46c6f9a1d41"
NC_042494.1	RepeatMasker	Unknown	152801934	152802399	2336	+	.	ID="RND-5_FAMILY-9968";Tend="1343";Tstart="933";shortTE="F";uid="200db52a-d553-4744-96b2-9e58568581f1"
NC_042494.1	RepeatMasker	DNA/Kolobok-E	45559157	45559767	727	+	.	ID="RND-6_FAMILY-15442";Tend="1469";Tstart="764";shortTE="F";uid="97e6703c-8f0c-421a-89e5-e46436c43331"
NC_042494.1	RepeatMasker	DNA	77008024	77009354	8502	+	.	ID="RND-6_FAMILY-2929";Tend="1530";Tstart="185";shortTE="F";uid="ce002327-6433-4cb9-b353-090e420103e1"
NC_042494.1	RepeatMasker	DNA/Ginger-1	138006393	138006604	604	+	.	ID="RND-6_FAMILY-20286";Tend="1349";Tstart="1141";shortTE="F";uid="e39faeec-8698-4ce0-b8af-a80f798c6d8b"
NC_042494.1	RepeatMasker	Unknown	149913046	149913176	537	+	.	ID="RND-5_FAMILY-5028";Tend="256";Tstart="141";shortTE="F";uid="b5101e27-ca02-4fb0-9c29-f1fede85638a"
NC_042494.1	RepeatMasker	DNA/hAT-Tip100	142582634	142582744	759	+	.	ID="DNA8-65_AP";Tend="103";Tstart="1";shortTE="F";uid="72fe1768-69c1-4e22-9fde-05e10daac599"
NC_042494.1	RepeatMasker	Retroposon?	151744725	151745843	6848	+	.	ID="RND-6_FAMILY-11842";Tend="2232";Tstart="1073";shortTE="F";uid="138ee5af-1611-4506-af2a-ffcd79a7ee7b"
NC_042494.1	RepeatMasker	LTR/Gypsy	23199595	23199747	472	+	.	ID="RND-6_FAMILY-27000";Tend="3695";Tstart="3550";shortTE="F";uid="c5cbb13d-f230-4b20-9685-d5432b1dc84e"
NC_042494.1	RepeatMasker	Retroposon?	115090936	115091874	6013	+	.	ID="RND-6_FAMILY-2390";Tend="2526";Tstart="1616";shortTE="F";uid="a4b0b0c2-4db2-4157-9b9f-bdc519b6a6d2"
NC_042494.1	RepeatMasker	DNA/hAT-Charlie	137304906	137305138	755	+	.	ID="RND-6_FAMILY-16721";Tend="1399";Tstart="1153";shortTE="F";uid="39cd02ce-4f98-4982-892f-c169cce8a376"
NC_042494.1	RepeatMasker	Unknown	169781043	169781722	3412	+	.	ID="RND-6_FAMILY-19092";Tend="1226";Tstart="406";shortTE="F";uid="668a9704-fc5c-4d6a-a9fe-2c1816669191"
NC_042494.1	RepeatMasker	DNA	380588	381016	3416	+	.	ID="TTAA7_AP";Tend="434";Tstart="1";shortTE="F";uid="8aa14d9c-72c9-453c-bf29-0faf3010de49"
NC_042494.1	RepeatMasker	DNA/hAT-hAT19	45980424	45980748	1739	+	.	ID="HAT-N18_AP";Tend="283";Tstart="3";shortTE="F";uid="7067d668-98bb-44bf-a697-8b91094c7cf5"
NC_042494.1	RepeatMasker	DNA	36891393	36891677	2162	+	.	ID="TTAA19_AP";Tend="528";Tstart="245";shortTE="F";uid="102a7cd2-681a-4fad-bcf0-0817a52645ab"
NC_042494.1	RepeatMasker	DNA	71751616	71751819	525	+	.	ID="DNAX-2_AP";Tend="463";Tstart="262";shortTE="F";uid="353d4110-dda4-452c-b1d2-f6e44284db23"
NC_042494.1	RepeatMasker	DNA/hAT-Ac	105295853	105296001	974	+	.	ID="RND-6_FAMILY-3147";Tend="1028";Tstart="884";shortTE="F";uid="3eac3764-c6cf-46f3-97f3-fd08033eef0d"
NC_042494.1	RepeatMasker	DNA/Kolobok-E	84037517	84037798	401	+	.	ID="RND-6_FAMILY-9044";Tend="1991";Tstart="1591";shortTE="F";uid="75829c15-3e15-4f4d-9119-823cabece685"
NC_042494.1	RepeatMasker	RC/Helitron	132031027	132031244	706	+	.	ID="RND-6_FAMILY-17621";Tend="490";Tstart="282";shortTE="F";uid="cae09036-cffd-494e-9e6f-e08adc54b776"
NC_042494.1	RepeatMasker	DNA/hAT-Ac	27319795	27319932	941	+	.	ID="RND-5_FAMILY-3706";Tend="1911";Tstart="1762";shortTE="F";uid="0ec31349-91ff-4f55-94b3-74ee2f7429d4"
NC_042494.1	RepeatMasker	Unknown	146627720	146628018	548	+	.	ID="RND-6_FAMILY-270";Tend="2211";Tstart="1917";shortTE="F";uid="5113c285-2a4c-4425-a9dc-a22ecf5c4ec5"
NC_042494.1	RepeatMasker	DNA/hAT-Tip100	28367490	28367601	676	+	.	ID="RND-6_FAMILY-1257";Tend="992";Tstart="881";shortTE="F";uid="7306f52e-8b33-4483-ae75-c0fb94eb3f1d"
NC_042494.1	RepeatMasker	DNA/hAT-Charlie	56083033	56083501	2496	+	.	ID="RND-5_FAMILY-5516";Tend="1322";Tstart="870";shortTE="F";uid="ce829c47-405a-46df-afea-d6d3ad69785e"
NC_042494.1	RepeatMasker	DNA/hAT-Tip100	168179783	168179941	1240	+	.	ID="DNA8-100B_AP";Tend="165";Tstart="1";shortTE="F";uid="fb911989-9bf1-49e8-978f-bfccda1a4d1d"
NC_042494.1	RepeatMasker	Unknown	133162174	133162390	419	+	.	ID="RND-5_FAMILY-4432";Tend="808";Tstart="569";shortTE="F";uid="d3a5c993-2c53-4b35-a4f3-b31e4ff9e3b1"
NC_042494.1	RepeatMasker	DNA	136850088	136850848	3763	+	.	ID="DNA4-2_AP";Tend="769";Tstart="1";shortTE="F";uid="12ded2a2-133d-4b45-82e5-439e7785a131"
NC_042494.1	RepeatMasker	DNA/hAT-Tip100	77282070	77282215	1040	+	.	ID="DNA8-16_AP";Tend="176";Tstart="1";shortTE="F";uid="b350e750-52ff-45b1-a544-078fa26699f4"
NC_042494.1	RepeatMasker	DNA/Ginger-2	167612860	167613434	900	+	.	ID="RND-6_FAMILY-2796";TEgroup="ctg_2%7CRND-6_FAMILY-2796%7C6";Tend="1834";Tstart="1260";shortTE="F";uid="36b9bfd8-c2db-401e-8f8f-3837f9d422c6"
NC_042494.1	RepeatMasker	Unknown	67131294	67131699	1393	+	.	ID="RND-6_FAMILY-342";Tend="430";Tstart="55";shortTE="F";uid="db6c4092-4ea7-4717-bd79-9d77133f3b16"
NC_042494.1	RepeatMasker	RC/Helitron	106928797	106929148	2705	+	.	ID="RND-1_FAMILY-6";Tend="1298";Tstart="940";shortTE="F";uid="77dfd39d-0ab9-4183-b76d-6c9f635a6e56"
NC_042494.1	RepeatMasker	Unknown	86027603	86028147	4018	+	.	ID="RND-1_FAMILY-419";Tend="1467";Tstart="930";shortTE="F";uid="3dd58b3d-200b-4975-bcad-16272c99437f"
NC_042494.1	RepeatMasker	Unknown	156269168	156270546	5249	+	.	ID="RND-6_FAMILY-27642";Tend="1386";Tstart="1";shortTE="F";uid="2df30fd2-6b96-4244-85c3-c1f0674551fe"
NC_042494.1	RepeatMasker	DNA	23488916	23489197	653	+	.	ID="RND-6_FAMILY-3749";TEgroup="ctg_2%7CRND-6_FAMILY-3749%7C1";Tend="2161";Tstart="1794";shortTE="T";uid="ff53d8c5-251a-42dc-b28b-dfb9ef36642d"
NC_042494.1	RepeatMasker	DNA	96331101	96331468	1809	+	.	ID="RND-5_FAMILY-3376";Tend="1478";Tstart="1111";shortTE="F";uid="80f76076-a4e8-422e-aa95-ca279371fbe0"
NC_042494.1	RepeatMasker	Unknown	61258574	61259053	981	+	.	ID="RND-5_FAMILY-2038";Tend="1264";Tstart="797";shortTE="F";uid="0783bd52-e866-474f-9bcc-752854d30c30"
NC_042494.1	RepeatMasker	Unknown	145604787	145605485	3581	+	.	ID="RND-4_FAMILY-284";Tend="1808";Tstart="1074";shortTE="F";uid="711a2df6-d4ef-421f-a83f-cf55676e23b3"
NC_042494.1	RepeatMasker	Unknown	163010480	163011400	6904	+	.	ID="RND-6_FAMILY-41273";Tend="1630";Tstart="718";shortTE="F";uid="958094f2-a47c-4a3f-a52d-235a44ce9142"
NC_042494.1	RepeatMasker	LINE/I-Jockey	99649354	99649963	4996	+	.	ID="RND-5_FAMILY-10538";Tend="1617";Tstart="1009";shortTE="F";uid="7f57ac90-fc99-4cd4-8c4c-e3ed0252cad9"
NC_042494.1	RepeatMasker	Retroposon?	130875930	130876722	2118	+	.	ID="RND-5_FAMILY-1426";Tend="2022";Tstart="1207";shortTE="F";uid="e5957e44-2690-4525-902c-73a8ad299d75"
NC_042494.1	RepeatMasker	Unknown	88904231	88904335	653	+	.	ID="RND-1_FAMILY-185";Tend="1255";Tstart="1158";shortTE="F";uid="e11abce5-95c0-404d-bab6-c7644450a834"
NC_042494.1	RepeatMasker	Retroposon?	69168551	69168672	423	+	.	ID="RND-5_FAMILY-2724";Tend="160";Tstart="30";shortTE="F";uid="d796af33-3138-4758-9095-bbd2b7e42868"
NC_042494.1	RepeatMasker	DNA	112915958	112916115	1374	+	.	ID="DNA4-5_AP";Tend="158";Tstart="1";shortTE="F";uid="eee7f0bb-e56a-45a8-b2c5-8cd6bd8984ad"
NC_042494.1	RepeatMasker	LINE/CR1	57335617	57335770	860	+	.	ID="RND-6_FAMILY-17112";Tend="1135";Tstart="986";shortTE="F";uid="8fb3d127-33f2-442a-bf9a-d98c0c4fed9d"
NC_042494.1	RepeatMasker	Unknown	95498451	95498565	967	+	.	ID="RND-6_FAMILY-21925";Tend="810";Tstart="696";shortTE="F";uid="aecdc002-9fee-4f9f-906c-0efc531cd777"
NC_042494.1	RepeatMasker	DNA/Kolobok-E	117963479	117963598	1188	+	.	ID="KOLOBOKE-3_AP";Tend="7824";Tstart="7403";shortTE="F";uid="c663cb76-ff27-4ac7-9ab6-64877ab5a420"
NC_042494.1	RepeatMasker	DNA/Kolobok-E	108841110	108841216	409	+	.	ID="RND-1_FAMILY-217";Tend="2028";Tstart="1922";shortTE="F";uid="052e15ee-87e1-4af7-8e86-9a0f3c3744be"
NC_042494.1	RepeatMasker	DNA/Ginger	132292110	132292375	2056	+	.	ID="RND-5_FAMILY-1159";Tend="1866";Tstart="1607";shortTE="F";uid="65dce07c-804d-4cf9-81c1-6370ad34ebfe"
NC_042494.1	RepeatMasker	DNA/hAT-Tip100	116878804	116878958	1143	+	.	ID="DNA8-63_AP";Tend="168";Tstart="1";shortTE="F";uid="1602b4dd-bd7b-430f-a4a9-b0599f9137df"
NC_042494.1	RepeatMasker	DNA	118792760	118793381	4989	+	.	ID="RND-6_FAMILY-12626";Tend="1510";Tstart="888";shortTE="F";uid="73bf9c30-6757-4c85-9c1e-e86f3a585593"
NC_042494.1	RepeatMasker	DNA/P	3650589	3650846	670	+	.	ID="RND-6_FAMILY-10195";Tend="934";Tstart="693";shortTE="F";uid="991a228e-f95b-4a68-bfb2-4732ecd6e975"
NC_042494.1	RepeatMasker	DNA/Ginger-1	4857701	4858996	7783	+	.	ID="RND-6_FAMILY-9672";Tend="2086";Tstart="827";shortTE="F";uid="a5f812ba-5a70-45de-ae50-5ce2efb72a5c"
NC_042494.1	RepeatMasker	Retroposon?	28298096	28299125	5922	+	.	ID="SINE2-2_AP";Tend="717";Tstart="1";shortTE="F";uid="88319288-5b93-489f-b862-6bebb47a352b"
NC_042494.1	RepeatMasker	Unknown	29385506	29386395	7300	+	.	ID="RND-1_FAMILY-305";Tend="1536";Tstart="630";shortTE="F";uid="21faf61a-963e-46e2-9b19-844b99fadad8"
NC_042494.1	RepeatMasker	DNA/hAT-Tip100	16293978	16294782	6122	+	.	ID="RND-6_FAMILY-15988";Tend="1833";Tstart="1031";shortTE="F";uid="8fc12f18-c8df-40de-bcba-718861181b4c"
NC_042494.1	RepeatMasker	DNA/hAT-Tip100	132318756	132319106	492	+	.	ID="RND-6_FAMILY-1170";TEgroup="ctg_2%7CRND-6_FAMILY-1170%7C10";Tend="1639";Tstart="862";shortTE="T";uid="37fb8391-488d-46c5-8bea-4224e27bd578"
NC_042494.1	RepeatMasker	RC/Helitron	132717491	132718076	1739	+	.	ID="RND-5_FAMILY-1022";Tend="1455";Tstart="881";shortTE="F";uid="6f831f03-3a63-43b5-a2b2-2792d1f19fe4"
NC_042494.1	RepeatMasker	DNA	47716379	47716675	1900	+	.	ID="rnd-6_family-14385";Tend="1156";Tstart="914";shortTE="F";uid="cbd58c95-1865-4e8b-aaf4-d6bd3114bc2f"
NC_042494.1	RepeatMasker	DNA/Kolobok-E	31041411	31041795	2218	+	.	ID="RND-6_FAMILY-9043";Tend="1513";Tstart="1162";shortTE="F";uid="c42d137f-2983-40e5-9508-555bf1b2c4e1"
NC_042494.1	RepeatMasker	DNA/Kolobok-E	125673219	125673388	914	+	.	ID="RND-6_FAMILY-6865";Tend="942";Tstart="766";shortTE="F";uid="a6b6d893-a9d3-4bde-b90c-43c9347b4e31"
NC_042494.1	RepeatMasker	DNA/hAT-Ac	12418700	12419416	4317	+	.	ID="RND-6_FAMILY-14681";Tend="1265";Tstart="541";shortTE="F";uid="21764bf4-483e-4da0-af9e-a3af09d8484d"
NC_042494.1	RepeatMasker	Retroposon?	168027947	168028206	2114	+	.	ID="RND-6_FAMILY-7552";Tend="1066";Tstart="809";shortTE="F";uid="6565da5f-8ed4-48bf-b96b-05311504fbe9"
NC_042494.1	RepeatMasker	Unknown	81504437	81504941	3387	+	.	ID="RND-6_FAMILY-6823";Tend="1429";Tstart="918";shortTE="F";uid="dee1e972-8032-4c48-8f8c-39944ba25101"
NC_042494.1	RepeatMasker	LTR/Copia	122563748	122564846	6748	+	.	ID="RND-5_FAMILY-1125";Tend="1522";Tstart="418";shortTE="F";uid="2e88533d-be03-4ec1-9a9b-9aa523326581"
NC_042494.1	RepeatMasker	DNA/PIF-Harbinger	78628202	78628344	582	+	.	ID="RND-6_FAMILY-7293";Tend="715";Tstart="575";shortTE="F";uid="14f52883-35eb-4f92-8dc0-5f71decee93f"
NC_042494.1	RepeatMasker	Retroposon?	9878601	9878797	536	+	.	ID="RND-6_FAMILY-18690";Tend="1973";Tstart="1775";shortTE="F";uid="073f678b-6a0f-4bdd-ac58-294ffc5c4f19"
NC_042494.1	RepeatMasker	RC/Helitron	65853884	65854251	2947	+	.	ID="RND-1_FAMILY-335";Tend="1094";Tstart="729";shortTE="F";uid="1e367fba-3578-4806-98dc-6ceda9426c5d"
NC_042494.1	RepeatMasker	DNA	154136121	154136276	734	+	.	ID="dnax-2_ap";Tend="285";Tstart="119";shortTE="F";uid="8eefe2bf-f789-4a68-8212-acee6a9be4d8"
NC_042494.1	RepeatMasker	DNA	63798874	63799022	708	+	.	ID="ttaa3c_ap";Tend="157";Tstart="15";shortTE="F";uid="4308d089-a8d1-42e6-a040-27b7af444c17"
NC_042494.1	RepeatMasker	Unknown	50683809	50683953	1164	+	.	ID="RND-1_FAMILY-163";Tend="147";Tstart="5";shortTE="F";uid="10a916a5-4ded-4088-8ff6-b323f30935b2"
NC_042494.1	RepeatMasker	Unknown	19213983	19214237	1558	+	.	ID="RND-5_FAMILY-1868";Tend="1116";Tstart="875";shortTE="F";uid="851a58a8-1d61-42e1-b71f-db9f467cea41"
NC_042494.1	RepeatMasker	DNA/Kolobok-E	107303233	107303480	1002	+	.	ID="rnd-6_family-829";Tend="1106";Tstart="182";shortTE="F";uid="dbb87e14-7395-4458-8a24-5fb242cdf9b9"
NC_042494.1	RepeatMasker	DNA	130205530	130205864	577	+	.	ID="DNAX-2_AP";Tend="352";Tstart="1";shortTE="F";uid="7aced952-5c07-48fa-a0e2-5a7db643fde5"
NC_042494.1	RepeatMasker	DNA/hAT	91320227	91320597	2023	+	.	ID="RND-6_FAMILY-45";Tend="1314";Tstart="897";shortTE="F";uid="734288b2-43e1-44b8-82bc-d89721f6cbcd"
NC_042494.1	RepeatMasker	DNA/Ginger-1	98100957	98101447	3642	+	.	ID="RND-6_FAMILY-20286";Tend="1569";Tstart="1078";shortTE="F";uid="0c7a9a63-9c1a-4310-ada6-2b659d98a18e"
NC_042494.1	RepeatMasker	DNA/Kolobok-E	103752085	103752194	446	+	.	ID="RND-6_FAMILY-829";Tend="1564";Tstart="1448";shortTE="F";uid="f1373b86-e18c-421f-8601-2df37e936773"
NC_042494.1	RepeatMasker	DNA/Ginger-1	119058780	119058927	959	+	.	ID="RND-6_FAMILY-14973";Tend="1490";Tstart="1351";shortTE="F";uid="51734ede-b83a-4791-b2b7-e3782d1f4422"
NC_042494.1	RepeatMasker	DNA/hAT?	115367451	115367879	436	+	.	ID="RND-5_FAMILY-1226";TEgroup="ctg_2%7CRND-5_FAMILY-1226%7C24";Tend="1757";Tstart="918";shortTE="T";uid="0ea9ddc3-bb21-4dc4-8307-377de24d9135"
NC_042494.1	RepeatMasker	RC/Helitron	6267111	6267255	603	+	.	ID="RND-6_FAMILY-2195";Tend="896";Tstart="743";shortTE="F";uid="0d9c495c-183f-4544-9b91-9a7cdefcb235"
NC_042494.1	RepeatMasker	Retroposon?	70233902	70234317	946	+	.	ID="RND-6_FAMILY-2390";Tend="1145";Tstart="451";shortTE="F";uid="2cf27402-6bd0-41a6-87cd-584309eac21c"
NC_042494.1	RepeatMasker	DNA/hAT-Ac	81803742	81804768	724	+	.	ID="RND-5_FAMILY-3706";TEgroup="ctg_2%7CRND-5_FAMILY-3706%7C5";Tend="1088";Tstart="192";shortTE="F";uid="c8cb9532-e917-42e8-860b-7877fdada821"
NC_042494.1	RepeatMasker	DNA/Ginger-1	24229328	24229586	1475	+	.	ID="RND-6_FAMILY-1559";Tend="2571";Tstart="2317";shortTE="F";uid="3d42d4c1-91ca-42b0-9437-8d5e2410bfb7"
NC_042494.1	RepeatMasker	DNA	48556807	48556962	594	+	.	ID="RND-6_FAMILY-8931";Tend="1050";Tstart="899";shortTE="F";uid="8264b912-934a-41f2-afb8-f62a0df9e4a4"
NC_042494.1	RepeatMasker	DNA	19691327	19691630	1513	+	.	ID="TTAA2_AP";Tend="427";Tstart="91";shortTE="F";uid="360fd173-c856-45c4-867e-884e30ddb1de"
NC_042494.1	RepeatMasker	Unknown	52225831	52226069	1948	+	.	ID="RND-4_FAMILY-1940";Tend="1165";Tstart="931";shortTE="F";uid="4b76dead-700f-4d98-8770-894c7c43c63b"
NC_042494.1	RepeatMasker	DNA	103702759	103702896	615	+	.	ID="RND-6_FAMILY-345";Tend="253";Tstart="117";shortTE="F";uid="f211086d-6e40-44dc-b352-59ffd97db367"
NC_042494.1	RepeatMasker	RC/Helitron	17860190	17860366	914	+	.	ID="RND-4_FAMILY-831";Tend="1087";Tstart="903";shortTE="F";uid="13cb18f2-5252-4d5d-8649-6c817fbf03a1"
NC_042494.1	RepeatMasker	DNA	19627901	19628063	427	+	.	ID="RND-6_FAMILY-13994";Tend="805";Tstart="650";shortTE="F";uid="dffdefca-2077-4f37-a6c7-b57ea31372d8"
NC_042494.1	RepeatMasker	DNA/Ginger-1	100920702	100921009	4869	+	.	ID="rnd-6_family-20286";Tend="2504";Tstart="779";shortTE="F";uid="2c320189-2eaf-4f58-8c99-9baee615b995"
NC_042494.1	RepeatMasker	DNA/hAT-Tip100	104353414	104353868	2574	+	.	ID="DNA8-100B_AP";Tend="501";Tstart="1";shortTE="F";uid="ee9c003b-fbd2-49d8-8f42-2f52d13b7956"
NC_042494.1	RepeatMasker	DNA	67965833	67966285	3778	+	.	ID="RND-5_FAMILY-2343";Tend="1416";Tstart="962";shortTE="F";uid="2e6bad98-ab43-4d11-8e02-f85164d8167e"
NC_042494.1	RepeatMasker	DNA	37403096	37403238	449	+	.	ID="RND-6_FAMILY-4156";Tend="1258";Tstart="1108";shortTE="F";uid="e322b7ee-e0f1-4f4c-ae8b-1376a80a3966"
NC_042494.1	RepeatMasker	DNA/Ginger-1	88337	88698	2366	+	.	ID="RND-5_FAMILY-7009";Tend="1097";Tstart="693";shortTE="F";uid="ff47bda3-25bf-48bf-b24b-d61a932ff3a0"
NC_042494.1	RepeatMasker	DNA/Ginger-1	76996381	76996636	1636	+	.	ID="RND-6_FAMILY-9672";Tend="1066";Tstart="806";shortTE="F";uid="361c5130-a399-4075-9f44-ebf97c247106"
NC_042494.1	RepeatMasker	LINE/I-Jockey	57446473	57447231	939	+	.	ID="RND-1_FAMILY-502";Tend="869";Tstart="109";shortTE="F";uid="55551740-93fe-48ba-a3a0-0095ea038244"
NC_042494.1	RepeatMasker	DNA/Kolobok-E	58461184	58461434	1167	+	.	ID="RND-6_FAMILY-829";Tend="1025";Tstart="745";shortTE="F";uid="1252e87d-da44-4b10-80a9-fcb39175b4dc"
NC_042494.1	RepeatMasker	DNA/Ginger-1	29210236	29210850	3829	+	.	ID="RND-6_FAMILY-9672";Tend="2282";Tstart="1640";shortTE="F";uid="8041f087-1db0-4438-b9e5-4385fd33ecfe"
NC_042494.1	RepeatMasker	DNA/Kolobok-E	36999091	36999323	1518	+	.	ID="KOLOBOKE-4_AP";Tend="4923";Tstart="4692";shortTE="F";uid="3144e288-a11f-4d74-aaa4-c6ab2fd6d9f3"
NC_042494.1	RepeatMasker	RC/Helitron	72516329	72516604	2060	+	.	ID="RND-1_FAMILY-95";Tend="1192";Tstart="932";shortTE="F";uid="f12336d5-7337-46f9-b22c-e763219e69b2"
NC_042494.1	RepeatMasker	Retroposon?	80060196	80060822	1496	+	.	ID="SINE2-1_AP";Tend="1682";Tstart="153";shortTE="F";uid="e178f8c4-6d73-40ac-9905-22df2feceb40"
NC_042494.1	RepeatMasker	DNA/MULE-MuDR	169978271	169978555	597	+	.	ID="rnd-6_family-12443";Tend="919";Tstart="767";shortTE="F";uid="8f96f03d-cf09-49e9-8c69-f96d95549d27"
NC_042494.1	RepeatMasker	DNA/MULE-MuDR	53977048	53977312	1006	+	.	ID="rnd-6_family-10985";Tend="1259";Tstart="420";shortTE="F";uid="3ccafdac-9214-4d20-a3ce-1fd772bdee85"
NC_042494.1	RepeatMasker	DNA	140373663	140373975	1537	+	.	ID="DNA4-1_AP";Tend="331";Tstart="2";shortTE="F";uid="5a8bf0b3-5cb4-4bd4-b45f-96ed0f515ddf"
NC_042494.1	RepeatMasker	DNA/hAT-Charlie	161735623	161735852	752	+	.	ID="RND-6_FAMILY-6469";Tend="933";Tstart="699";shortTE="F";uid="e931340e-2ab9-4bff-9296-9308dbd43f0d"
NC_042494.1	RepeatMasker	DNA/Ginger-1	3386054	3386355	3769	+	.	ID="rnd-6_family-14973";Tend="1512";Tstart="718";shortTE="F";uid="37a6b9ea-abcb-4805-9e0a-b883afac3ab3"
NC_042494.1	RepeatMasker	RC/Helitron	151208082	151208384	1406	+	.	ID="RND-4_FAMILY-831";Tend="1575";Tstart="1236";shortTE="F";uid="445d49dd-53c6-4cee-8579-5aac2c662d8e"
NC_042494.1	RepeatMasker	DNA/hAT-Tip100	42600354	42600508	958	+	.	ID="HAT-3_AP";Tend="2473";Tstart="2324";shortTE="F";uid="b55298f2-cc83-42b9-b134-f3e0cb7dc744"
NC_042494.1	RepeatMasker	RC/Helitron	56041044	56041246	1236	+	.	ID="RND-1_FAMILY-33";Tend="1450";Tstart="1255";shortTE="F";uid="c2370e02-1ddb-404c-8494-0af4f2b1903c"
NC_042494.1	RepeatMasker	LINE/Penelope	73029619	73029779	443	+	.	ID="RND-5_FAMILY-2436";Tend="1238";Tstart="1077";shortTE="F";uid="97fa8600-5969-40f4-90c6-e1cf1d9d3db7"
NC_042494.1	RepeatMasker	Retroposon?	162479118	162479501	1725	+	.	ID="RND-6_FAMILY-16845";Tend="556";Tstart="181";shortTE="F";uid="a29dfb99-74e1-4c3d-9e7f-acd6c43cce1a"
NC_042494.1	RepeatMasker	DNA	154596083	154596278	475	+	.	ID="RND-1_FAMILY-464";Tend="1326";Tstart="1119";shortTE="F";uid="aab25b52-8b75-4a4b-a913-0985c895bc6b"
NC_042494.1	RepeatMasker	Retroposon?	128413703	128413946	1283	+	.	ID="RND-6_FAMILY-11842";Tend="2105";Tstart="1862";shortTE="F";uid="b6ed43c9-289b-4100-a5d4-cbebfc930d14"
NC_042494.1	RepeatMasker	DNA/hAT-Charlie	34545379	34545656	747	+	.	ID="DNA8-51_AP";TEgroup="ctg_2%7CDNA8-51_AP%7C3";Tend="507";Tstart="1";shortTE="F";uid="6d874ad0-2aeb-45e9-9710-e11c6898b8b1"
NC_042494.1	RepeatMasker	DNA/hAT-hAT19	57855247	57855518	1246	+	.	ID="RND-6_FAMILY-10363";Tend="948";Tstart="673";shortTE="F";uid="6a9cdb2c-61e5-4e25-9caf-ebf942c2fba9"
NC_042494.1	RepeatMasker	Unknown	6210534	6210926	1932	+	.	ID="RND-6_FAMILY-17568";Tend="1821";Tstart="1448";shortTE="F";uid="9225557c-77be-444c-a985-9a0906a1c7fe"
NC_042494.1	RepeatMasker	Unknown	73297690	73298494	4323	+	.	ID="RND-1_FAMILY-462";Tend="1712";Tstart="901";shortTE="F";uid="0633447b-8c13-4a7b-9f1d-ac49285168e9"
NC_042494.1	RepeatMasker	DNA	86230546	86230703	777	+	.	ID="RND-5_FAMILY-3751";Tend="348";Tstart="193";shortTE="F";uid="859ec162-9ced-4061-94b0-5dcfc3268676"
NC_042494.1	RepeatMasker	DNA/Kolobok-E	1973205	1973325	414	+	.	ID="KOLOBOKE-2_AP";Tend="1246";Tstart="1119";shortTE="F";uid="efc2d30e-38c3-4e49-b6e3-aa63670b3543"
NC_042494.1	RepeatMasker	Unknown	20330132	20330400	1062	+	.	ID="RND-6_FAMILY-20031";Tend="2004";Tstart="1742";shortTE="F";uid="74cc81d6-8eb1-4ca1-9b13-1d58c3fd5cab"
NC_042494.1	RepeatMasker	Retroposon?	120731784	120732861	3764	+	.	ID="RND-5_FAMILY-1426";TEgroup="ctg_2%7CRND-5_FAMILY-1426%7C8";Tend="2621";Tstart="372";shortTE="F";uid="7f9d0420-89b8-487d-b7b1-e7cf52277c46"
NC_042494.1	RepeatMasker	DNA/Kolobok-E	123102615	123102978	1770	+	.	ID="KOLOBOKE-3_AP";Tend="2177";Tstart="1810";shortTE="F";uid="3195c797-cbe5-4a13-bbbb-fc365d50260f"
NC_042494.1	RepeatMasker	LINE/I-Jockey	1236768	1237065	773	+	.	ID="RND-6_FAMILY-8065";Tend="759";Tstart="462";shortTE="F";uid="aa8ba40a-8be9-4bff-9d9a-ee47b9f62c1d"
NC_042494.1	RepeatMasker	DNA/Kolobok-E	130421718	130421885	1177	+	.	ID="RND-5_FAMILY-854";Tend="1138";Tstart="970";shortTE="F";uid="21932508-be9a-48ad-a968-7b7c18a31952"
NC_042494.1	RepeatMasker	DNA	88842195	88842314	679	+	.	ID="RND-1_FAMILY-464";Tend="1280";Tstart="1159";shortTE="F";uid="490c4f77-b984-415b-ad78-15fe55b257df"
NC_042494.1	RepeatMasker	DNA/MULE-MuDR	28797809	28798106	960	+	.	ID="RND-5_FAMILY-4863";TEgroup="ctg_2%7CRND-5_FAMILY-4863%7C3";Tend="1485";Tstart="1074";shortTE="F";uid="b4c27427-d983-4142-ab2b-f7e51b9e32fa"
NC_042494.1	RepeatMasker	LINE/RTE-BovB	61902848	61903593	444	+	.	ID="RND-5_FAMILY-2866";Tend="1552";Tstart="874";shortTE="F";uid="447e17fe-2534-47a0-8b7a-4592265623b7"
NC_042494.1	RepeatMasker	DNA/hAT-hAT19	141412666	141412830	746	+	.	ID="RND-6_FAMILY-23489";Tend="1596";Tstart="1419";shortTE="F";uid="c38c8ff7-848d-4ed0-925d-25898f2c517b"
NC_042494.1	RepeatMasker	Retroposon?	110963432	110963707	910	+	.	ID="RND-6_FAMILY-8413";Tend="1699";Tstart="1400";shortTE="F";uid="a129a9b4-05d6-41f8-a791-e4283fa92649"
NC_042494.1	RepeatMasker	DNA/Kolobok-E	21933004	21933797	5307	+	.	ID="RND-1_FAMILY-277";Tend="1742";Tstart="920";shortTE="F";uid="49a354da-8315-435d-aff6-3dc4e983d365"
NC_042494.1	RepeatMasker	DNA/Ginger-1	118083196	118083729	3252	+	.	ID="RND-6_FAMILY-51198";Tend="2660";Tstart="2134";shortTE="F";uid="377b8cd4-b08b-45ff-8366-0d1d622605dd"
NC_042494.1	RepeatMasker	DNA/Ginger-1	50887001	50887221	1411	+	.	ID="RND-6_FAMILY-3871";Tend="1459";Tstart="1232";shortTE="F";uid="3c3c68a1-f219-4b35-80c7-9d85d64c94cd"
NC_042494.1	RepeatMasker	Unknown	140978849	140978985	402	+	.	ID="RND-6_FAMILY-12364";Tend="1136";Tstart="985";shortTE="F";uid="ef9f6629-2bdf-47ec-a6e7-e88b2da8452e"
NC_042494.1	RepeatMasker	Retroposon?	130830841	130831134	519	+	.	ID="RND-6_FAMILY-11842";Tend="2222";Tstart="1934";shortTE="F";uid="dd49d7cd-198b-414e-a85d-270ae8dfb659"
NC_042494.1	RepeatMasker	DNA/hAT-Ac	42961164	42962408	9197	+	.	ID="RND-1_FAMILY-296";Tend="2125";Tstart="873";shortTE="F";uid="7cb2e186-2fdf-42a5-b3b0-2000fe8e9cc6"
NC_042494.1	RepeatMasker	Unknown	45381365	45381497	407	+	.	ID="RND-5_FAMILY-13823";Tend="310";Tstart="176";shortTE="F";uid="dd4a7ca6-87bb-4694-b38f-ccea5dcd4447"
NC_042494.1	RepeatMasker	DNA/hAT-Ac	19315861	19317072	8580	+	.	ID="RND-1_FAMILY-296";Tend="2105";Tstart="869";shortTE="F";uid="a25fcdd1-93b0-437a-8137-5d4432e44568"
NC_042494.1	RepeatMasker	RC/Helitron	49140075	49140824	6065	+	.	ID="RND-1_FAMILY-6";Tend="1680";Tstart="939";shortTE="F";uid="3f1730cc-a8c0-4d54-9d4b-099b79867b81"
NC_042494.1	RepeatMasker	Unknown	18039104	18039287	1583	+	.	ID="RND-1_FAMILY-207";Tend="1084";Tstart="901";shortTE="F";uid="784653b2-33f5-484d-ada1-feef034c4a07"
NC_042494.1	RepeatMasker	DNA/Kolobok-E	159840899	159841718	4613	+	.	ID="RND-4_FAMILY-3163";Tend="1827";Tstart="973";shortTE="F";uid="d171bebf-7984-4f7a-b875-ca83005ff5a3"
NC_042494.1	RepeatMasker	Retroposon?	31434927	31435267	521	+	.	ID="RND-6_FAMILY-57";Tend="1005";Tstart="680";shortTE="F";uid="1e8291dc-80dd-46c7-9221-8bc9be99629c"
NC_042494.1	RepeatMasker	DNA	99370194	99370446	678	+	.	ID="TTAA2D_AP";Tend="261";Tstart="1";shortTE="F";uid="211a528e-feda-4fd9-9a5d-d6211dbfc941"
NC_042494.1	RepeatMasker	DNA	67602208	67602365	632	+	.	ID="dna4-2_ap";Tend="765";Tstart="605";shortTE="F";uid="ab236a68-62ca-49cf-b6a8-d2cc19d75582"
NC_042494.1	RepeatMasker	DNA/hAT	85643561	85643904	1871	+	.	ID="RND-5_FAMILY-4193";Tend="994";Tstart="659";shortTE="F";uid="a7043c6e-a630-4e36-be03-70af20d492e7"
NC_042494.1	RepeatMasker	DNA/hAT-Ac	99711369	99711483	915	+	.	ID="RND-6_FAMILY-17662";Tend="1164";Tstart="1049";shortTE="F";uid="9af1450b-f5d1-47a4-b0ad-f54388bf420c"
NC_042494.1	RepeatMasker	DNA/hAT-Ac	130595123	130595316	636	+	.	ID="RND-5_FAMILY-9150";Tend="1744";Tstart="1564";shortTE="F";uid="947ba183-c5d0-4b94-abda-af520d37b634"
NC_042494.1	RepeatMasker	DNA/hAT-Tip100	11516029	11516177	945	+	.	ID="DNA8-63_AP";Tend="168";Tstart="1";shortTE="F";uid="06f76d4a-9add-40a4-b0e0-085b81aa2b7f"
NC_042494.1	RepeatMasker	DNA	98456084	98456225	469	+	.	ID="dna4-2_ap";Tend="150";Tstart="3";shortTE="F";uid="eb2fdd14-c347-46b0-8665-addc15cf3707"
NC_042494.1	RepeatMasker	DNA/hAT-hAT19	25319976	25320607	3626	+	.	ID="DNA8-78_AP";Tend="624";Tstart="1";shortTE="F";uid="812df5ce-69fc-4c66-a489-e5c888f48e96"
NC_042494.1	RepeatMasker	Unknown	166056794	166057153	2679	+	.	ID="RND-6_FAMILY-20768";Tend="1331";Tstart="957";shortTE="F";uid="0fb0f7d4-4407-4409-8b2b-d4aecef9ffa2"
NC_042494.1	RepeatMasker	DNA/Ginger-1	90650542	90650754	633	+	.	ID="RND-6_FAMILY-51198";Tend="937";Tstart="720";shortTE="F";uid="8befa184-427f-4dd4-8c31-ea706b90bdaf"
NC_042494.1	RepeatMasker	RC/Helitron	19716807	19717335	1770	+	.	ID="RND-6_FAMILY-2195";Tend="1288";Tstart="718";shortTE="F";uid="c089648a-0069-47d5-93e4-84bd22cecf0d"
NC_042494.1	RepeatMasker	DNA	88208170	88208288	526	+	.	ID="RND-6_FAMILY-426";Tend="1032";Tstart="895";shortTE="F";uid="50cc571e-008e-400d-8f31-ea2f5f31ac49"
NC_042494.1	RepeatMasker	DNA/Ginger-1	9396285	9396397	659	+	.	ID="RND-6_FAMILY-9672";Tend="1025";Tstart="918";shortTE="F";uid="0e2e90a8-7018-4346-ad78-bf735170358b"
NC_042494.1	RepeatMasker	DNA/Sola-1	164393038	164393260	957	+	.	ID="RND-5_FAMILY-5590";Tend="1324";Tstart="1082";shortTE="F";uid="38fb8605-c814-49ed-bf03-ccc125256ba6"
NC_042494.1	RepeatMasker	LINE/I-Jockey	71007417	71007848	2147	+	.	ID="RND-6_FAMILY-651";Tend="1480";Tstart="1052";shortTE="F";uid="f0e4e5dc-cfbb-437e-b404-ddcb7cf04246"
NC_042494.1	RepeatMasker	DNA/hAT-Tip100	38155578	38155833	2176	+	.	ID="RND-5_FAMILY-5579";Tend="1166";Tstart="911";shortTE="F";uid="1ca1fadb-8dc9-4c68-93fa-26396204a1ed"
NC_042494.1	RepeatMasker	DNA/Kolobok-E	158278270	158278807	2366	+	.	ID="KOLOBOKE-3_AP";Tend="2177";Tstart="1626";shortTE="F";uid="2e3aee90-de7a-4f08-bea8-c08e220cad03"
NC_042494.1	RepeatMasker	LINE/I-Jockey	56065525	56065718	1185	+	.	ID="RND-6_FAMILY-5374";Tend="1466";Tstart="1275";shortTE="F";uid="0904b1d2-a85e-4e43-a5f6-9c70f2b17e42"
NC_042494.1	RepeatMasker	DNA/hAT-Tip100	158081616	158082031	2646	+	.	ID="RND-1_FAMILY-480";Tend="1319";Tstart="864";shortTE="F";uid="87246c58-fefa-453b-b36f-5ea29e2e5462"
NC_042494.1	RepeatMasker	DNA	33796193	33796505	1458	+	.	ID="DNA3-8_AP";Tend="350";Tstart="49";shortTE="F";uid="935335c4-94aa-4142-a537-9df196df9aac"
NC_042494.1	RepeatMasker	DNA/TcMar-m44?	146573584	146573732	975	+	.	ID="DNA4-10_AP";Tend="156";Tstart="5";shortTE="F";uid="63fbaba9-ded6-443e-b695-156911e468dc"
NC_042494.1	RepeatMasker	DNA	148555724	148556059	1562	+	.	ID="TTAA5_AP";Tend="342";Tstart="1";shortTE="F";uid="5258854d-51ce-4345-a7ab-126e00090f4b"
NC_042494.1	RepeatMasker	DNA/hAT-Ac	156135632	156135886	1515	+	.	ID="RND-1_FAMILY-554";Tend="1359";Tstart="1102";shortTE="F";uid="a63367fe-1224-4687-a924-16685042bc9e"
NC_042494.1	RepeatMasker	LINE/I	17179121	17179607	1711	+	.	ID="RND-6_FAMILY-148";Tend="1530";Tstart="1032";shortTE="F";uid="a6ee8099-b0e3-4c70-898e-0ab0b450ac7d"
NC_042494.1	RepeatMasker	Retroposon?	114569281	114569551	627	+	.	ID="RND-5_FAMILY-1426";TEgroup="ctg_2%7CRND-5_FAMILY-1426%7C7";Tend="1853";Tstart="1386";shortTE="F";uid="f80db75c-d534-45b7-af0f-7ac754834ae9"
NC_042494.1	RepeatMasker	Unknown	149629188	149629478	1731	+	.	ID="RND-1_FAMILY-185";Tend="1253";Tstart="959";shortTE="F";uid="8af23e24-5411-45a0-87e0-fd6a9bf4c14e"
NC_042494.1	RepeatMasker	Retroposon?	150809916	150810163	2091	+	.	ID="RND-5_FAMILY-2930";Tend="2610";Tstart="2364";shortTE="F";uid="dba0558c-c4da-4c2d-a768-ca457243c605"
NC_042494.1	RepeatMasker	DNA/Ginger	5669027	5669207	479	+	.	ID="RND-1_FAMILY-173";Tend="1067";Tstart="884";shortTE="F";uid="a672794f-871e-47e0-ad3c-918c659eaffb"
NC_042494.1	RepeatMasker	DNA	34359818	34360219	1466	+	.	ID="DNA4-2_AP";Tend="768";Tstart="384";shortTE="F";uid="ef5b494a-ef4f-46e7-aa9e-937eaa53eefc"
NC_042494.1	RepeatMasker	RC/Helitron	148654630	148654910	1581	+	.	ID="RND-6_FAMILY-4171";Tend="1544";Tstart="1261";shortTE="F";uid="2821e9ab-c91e-4cd4-8b1c-d8dc4823aff0"
NC_042494.1	RepeatMasker	DNA	31387808	31388046	957	+	.	ID="ttaa4_ap";Tend="253";Tstart="9";shortTE="F";uid="73fa5c4e-4ceb-418e-be64-2e18a208f47f"
NC_042494.1	RepeatMasker	RC/Helitron	24025784	24026165	2762	+	.	ID="RND-1_FAMILY-10";Tend="1522";Tstart="1140";shortTE="F";uid="f6c0fcc5-8796-459c-8960-8ac13a4b5fc9"
NC_042494.1	RepeatMasker	DNA/hAT-hAT19	56824591	56824772	1437	+	.	ID="DNA8-80_AP";Tend="183";Tstart="1";shortTE="F";uid="59b2c894-7d43-42f1-b311-8482b9be3128"
NC_042494.1	RepeatMasker	LTR/Gypsy	136884771	136884910	479	+	.	ID="RND-6_FAMILY-27000";Tend="3692";Tstart="3548";shortTE="F";uid="6d69ebb8-1007-4377-8762-6a3dc41f85d8"
NC_042494.1	RepeatMasker	Unknown	48272896	48273172	1803	+	.	ID="RND-1_FAMILY-349";Tend="1116";Tstart="829";shortTE="F";uid="83b62e8a-f87f-4548-a68a-66273bba804f"
NC_042494.1	RepeatMasker	DNA	36848421	36848605	412	+	.	ID="TTAA3C_AP";Tend="205";Tstart="9";shortTE="F";uid="90128d96-3c37-4c18-b87e-42009b4e70f3"
NC_042494.1	RepeatMasker	Unknown	147894204	147895186	4190	+	.	ID="RND-6_FAMILY-5506";Tend="1381";Tstart="343";shortTE="F";uid="1fdde2bd-bf40-407d-b5fb-875e6e3ab935"
NC_042494.1	RepeatMasker	Retroposon?	24040360	24040606	694	+	.	ID="RND-6_FAMILY-14514";Tend="1062";Tstart="897";shortTE="F";uid="759c60f7-120e-4d23-ba04-4dcc114d26a1"
NC_042494.1	RepeatMasker	DNA	108945520	108945954	3411	+	.	ID="TTAA7_AP";Tend="434";Tstart="1";shortTE="F";uid="e4f5e547-65c1-4924-b26e-d0eea7d56f90"
NC_042494.1	RepeatMasker	DNA	31777086	31777346	1225	+	.	ID="TTAA22_AP";Tend="435";Tstart="164";shortTE="F";uid="fa1fef76-ac2d-4e48-9525-86d476e47f96"
NC_042494.1	RepeatMasker	RC/Helitron	19601145	19601346	749	+	.	ID="RND-6_FAMILY-4171";Tend="676";Tstart="495";shortTE="F";uid="12c7e510-ddc6-4fa1-90ae-d8e09f9e7e6e"
NC_042494.1	RepeatMasker	RC/Helitron	3985234	3985585	1155	+	.	ID="HELITRON-4_HMM";Tend="1057";Tstart="718";shortTE="F";uid="f47eb3aa-dd3b-47e8-a887-afdb5d21970f"
NC_042494.1	RepeatMasker	DNA/TcMar-Fot1	6726685	6727003	792	+	.	ID="RND-5_FAMILY-1146";Tend="1955";Tstart="1643";shortTE="F";uid="1cae211d-7097-4a39-a410-ea7699c872f2"
NC_042494.1	RepeatMasker	DNA/hAT-Tip100	69099139	69099265	645	+	.	ID="RND-6_FAMILY-3120";Tend="1130";Tstart="982";shortTE="F";uid="79162814-6f20-4c51-b890-a4fb0f6cb1df"
NC_042494.1	RepeatMasker	Unknown	112058734	112059170	2645	+	.	ID="RND-5_FAMILY-1947";Tend="1231";Tstart="814";shortTE="F";uid="a9939abe-7fb7-4ffe-922c-82a1eb8d3472"
NC_042494.1	RepeatMasker	Retroposon?	92132413	92132911	727	+	.	ID="RND-6_FAMILY-728";TEgroup="ctg_2%7CRND-6_FAMILY-728%7C6";Tend="1325";Tstart="502";shortTE="F";uid="b7fefc92-cc88-4cb1-bebb-22647e5f89a7"
NC_042494.1	RepeatMasker	DNA/hAT-Tip100	2080679	2080798	958	+	.	ID="RND-6_FAMILY-1180";Tend="1380";Tstart="1264";shortTE="F";uid="49799368-31d0-44e3-8ece-2334b62811fa"
NC_042494.1	RepeatMasker	Retroposon?	121285070	121285965	6439	+	.	ID="SINE2-1_AP";Tend="901";Tstart="1";shortTE="F";uid="2f155306-11c8-4682-a198-88d522c5147f"
NC_042494.1	RepeatMasker	DNA/Ginger-1	82444607	82444824	1191	+	.	ID="RND-6_FAMILY-9672";Tend="2060";Tstart="1843";shortTE="F";uid="e30fd7e5-4e7d-4686-ae71-2c7e645d162d"
NC_042494.1	RepeatMasker	DNA/hAT-Tip100	36092880	36093074	422	+	.	ID="RND-6_FAMILY-3217";Tend="1831";Tstart="1664";shortTE="F";uid="06969b66-6ae2-4a1a-889e-3e6aea9e57ee"
NC_042494.1	RepeatMasker	Retroposon?	106221646	106221837	464	+	.	ID="SINE2-2_AP";TEgroup="ctg_2%7CSINE2-2_AP%7C9";Tend="969";Tstart="1";shortTE="F";uid="b2a3e816-c182-4b24-8d97-91eb59eb01b5"
NC_042494.1	RepeatMasker	DNA/hAT-Tip100	58262595	58262714	632	+	.	ID="RND-5_FAMILY-1554";Tend="914";Tstart="803";shortTE="F";uid="09c2065d-807f-4c65-a348-af51343fb480"
NC_042494.1	RepeatMasker	DNA	136451109	136451240	411	+	.	ID="dna4-2_ap";Tend="206";Tstart="84";shortTE="F";uid="eb88383d-275d-4117-a8e4-93533efa1025"
NC_042494.1	RepeatMasker	DNA/hAT-Tip100	168505147	168505645	3046	+	.	ID="RND-5_FAMILY-2218";Tend="1305";Tstart="809";shortTE="F";uid="f81fc3f7-07fe-4dd1-86fd-0d1b49c1b633"
NC_042494.1	RepeatMasker	DNA/Ginger-1	61376655	61376769	678	+	.	ID="RND-6_FAMILY-6101";Tend="434";Tstart="325";shortTE="F";uid="64730ecd-de08-4577-a98a-37dc5c7c2ca4"
NC_042494.1	RepeatMasker	DNA	121296036	121296602	4450	+	.	ID="RND-6_FAMILY-12626";Tend="1505";Tstart="910";shortTE="F";uid="39362f5e-314d-4ad3-a7d0-eebb8c794901"
NC_042494.1	RepeatMasker	Retroposon?	64992036	64992483	731	+	.	ID="RND-6_FAMILY-18690";Tend="2157";Tstart="1759";shortTE="F";uid="dfc1cfa3-e4f0-488a-b0a8-5bedeb105597"
NC_042494.1	RepeatMasker	Unknown	137811822	137812141	1409	+	.	ID="RND-1_FAMILY-34";Tend="1341";Tstart="929";shortTE="F";uid="7b236fe0-123f-44f2-a4b8-e3cff9858301"
NC_042494.1	RepeatMasker	DNA/hAT-Tip100	150871448	150871952	530	+	.	ID="RND-6_FAMILY-22753";Tend="795";Tstart="317";shortTE="F";uid="5c5501ab-569f-437c-8f0e-12d4275198a9"
NC_042494.1	RepeatMasker	LINE/I-Jockey	110958557	110959156	3223	+	.	ID="RND-6_FAMILY-11101";Tend="1533";Tstart="943";shortTE="F";uid="68b5537f-edeb-4758-a267-70128e600791"
NC_042494.1	RepeatMasker	Unknown	59632678	59632841	792	+	.	ID="RND-1_FAMILY-441";Tend="415";Tstart="250";shortTE="F";uid="7325ac4d-727b-4fd3-8025-13c12b4080b1"
NC_042494.1	RepeatMasker	Unknown	4760117	4760352	1147	+	.	ID="RND-6_FAMILY-30810";Tend="282";Tstart="51";shortTE="F";uid="917a641b-4ef4-4020-8e2e-6f7fcc114f8d"
NC_042494.1	RepeatMasker	DNA	132335023	132335564	2513	+	.	ID="DNA4-2_AP";Tend="764";Tstart="236";shortTE="F";uid="fe6e7e66-a3de-4518-9e03-57d13b8ca843"
NC_042494.1	RepeatMasker	Unknown	72211234	72211416	1284	+	.	ID="RND-1_FAMILY-465";Tend="1636";Tstart="1451";shortTE="F";uid="8d252bd7-1a03-40c4-bfa9-e2b75e897af3"
NC_042494.1	RepeatMasker	Retroposon?	3968338	3968577	1525	+	.	ID="RND-6_FAMILY-11842";Tend="981";Tstart="741";shortTE="F";uid="1d067467-6f7a-4a84-b67c-b31b7768cd25"
NC_042494.1	RepeatMasker	DNA	128398033	128398708	4145	+	.	ID="DNA8-30_AP";Tend="710";Tstart="1";shortTE="F";uid="ac06db3d-16ce-440f-a8a7-1ff53ce58d1d"
NC_042494.1	RepeatMasker	Unknown	64787356	64788183	6709	+	.	ID="RND-6_FAMILY-8524";Tend="1774";Tstart="946";shortTE="F";uid="d4c19f3e-c4b0-4b26-86bb-8c45f1dc0cd0"
NC_042494.1	RepeatMasker	Retroposon?	112273390	112273890	539	+	.	ID="RND-5_FAMILY-306";Tend="702";Tstart="238";shortTE="F";uid="ba0ea5bd-9149-47e2-9472-17295d738e76"
NC_042494.1	RepeatMasker	DNA/Kolobok-E	153561110	153561574	461	+	.	ID="RND-6_FAMILY-9044";Tend="2399";Tstart="1851";shortTE="F";uid="fc181ab3-6e97-4e02-8e51-0190b45385d7"
NC_042494.1	RepeatMasker	DNA	158974311	158975672	8374	+	.	ID="RND-6_FAMILY-427";Tend="1886";Tstart="611";shortTE="F";uid="9ddc5b9c-8c04-4989-aa17-f609a5388e13"
NC_042494.1	RepeatMasker	Unknown	88761942	88762251	2640	+	.	ID="RND-6_FAMILY-17206";Tend="1287";Tstart="978";shortTE="F";uid="0a00bfe1-3bdb-4c38-a103-a7a120c75112"
NC_042494.1	RepeatMasker	DNA	105943955	105944270	1813	+	.	ID="TTAA3_AP";Tend="429";Tstart="97";shortTE="F";uid="8cd1591c-0922-4ce5-acba-7a9f2e332459"
NC_042494.1	RepeatMasker	Unknown	169503526	169503732	643	+	.	ID="RND-6_FAMILY-2419";Tend="642";Tstart="472";shortTE="F";uid="e318aba2-415b-4336-8af3-4aedd3bb3a44"
NC_042494.1	RepeatMasker	Unknown	140615556	140615677	447	+	.	ID="RND-6_FAMILY-3972";Tend="1201";Tstart="1090";shortTE="F";uid="b1f5fdb8-b89e-4b96-9f81-0c31cf2166c6"
NC_042494.1	RepeatMasker	DNA/hAT-Ac	106676348	106676703	2740	+	.	ID="DNA8-93_AP";Tend="356";Tstart="1";shortTE="F";uid="dbd96747-f62b-4e47-ac0c-15a5cf78833c"
NC_042494.1	RepeatMasker	Retroposon?	58133004	58134022	3467	+	.	ID="RND-6_FAMILY-14514";Tend="993";Tstart="34";shortTE="F";uid="1ca5a605-c7e2-4043-9007-fcab5665673e"
NC_042494.1	RepeatMasker	DNA/Ginger-1	84196960	84197482	3383	+	.	ID="RND-6_FAMILY-3871";Tend="1419";Tstart="889";shortTE="F";uid="4c9e0b70-dcc8-4880-b123-44c2888f84e4"
NC_042494.1	RepeatMasker	DNA/hAT	17523368	17523469	496	+	.	ID="RND-5_FAMILY-3661";Tend="1421";Tstart="1326";shortTE="F";uid="f162c5e3-fb09-4b73-b157-8eea3d5b9045"
NC_042494.1	RepeatMasker	Retroposon?	12377906	12378635	1345	+	.	ID="RND-6_FAMILY-2390";Tend="1114";Tstart="130";shortTE="F";uid="7fbe9625-764b-4937-8bca-9398ede1350f"
NC_042494.1	RepeatMasker	DNA	114505590	114505982	697	+	.	ID="ttaa2d_ap";Tend="386";Tstart="9";shortTE="F";uid="b98d040f-d2db-4d08-99ab-74c8bca2d50f"
NC_042494.1	RepeatMasker	Unknown	68289670	68289900	852	+	.	ID="RND-5_FAMILY-1523";Tend="1139";Tstart="921";shortTE="F";uid="8ad7f5da-a99b-453f-9ccd-81a79a1faf33"
NC_042494.1	RepeatMasker	DNA	125799272	125799717	2033	+	.	ID="DNA4-2_AP";Tend="757";Tstart="354";shortTE="F";uid="40c6678a-2d4e-4165-a569-25f7a529cee3"
NC_042494.1	RepeatMasker	Unknown	61711175	61711348	447	+	.	ID="RND-1_FAMILY-258";Tend="1618";Tstart="1441";shortTE="F";uid="e2d48c43-265c-4e69-b9dc-08e49fc684a3"
NC_042494.1	RepeatMasker	DNA	49399501	49399605	460	+	.	ID="ttaa2d_ap";Tend="423";Tstart="327";shortTE="F";uid="34f9bbf9-b9be-43b6-8b64-0649a50425e5"
NC_042494.1	RepeatMasker	Retroposon?	50457160	50457673	1388	+	.	ID="RND-5_FAMILY-2567";Tend="1564";Tstart="1066";shortTE="F";uid="a90ae368-a264-44e3-8a6c-557f7957d8c6"
NC_042494.1	RepeatMasker	DNA/hAT?	149223480	149223732	716	+	.	ID="RND-5_FAMILY-1226";Tend="1436";Tstart="1198";shortTE="F";uid="a9ec5f85-ae71-4c45-9c69-2fa3acb4ef48"
NC_042494.1	RepeatMasker	DNA	124050220	124050513	982	+	.	ID="TTAA11_AP";Tend="347";Tstart="1";shortTE="F";uid="5a4a4e4b-8f6b-46d3-bd48-693221cfbbc1"
NC_042494.1	RepeatMasker	DNA/hAT	43749328	43749725	854	+	.	ID="DNA8-105_AP";TEgroup="ctg_2%7CDNA8-105_AP%7C25";Tend="650";Tstart="1";shortTE="F";uid="041df34d-8e55-4783-9975-ff018545d676"
NC_042494.1	RepeatMasker	LINE/I	137537408	137537583	727	+	.	ID="RND-5_FAMILY-13716";Tend="1679";Tstart="1507";shortTE="F";uid="cb04ecbf-553a-4308-889a-8e33abc387df"
NC_042494.1	RepeatMasker	DNA	74904010	74904124	968	+	.	ID="TTAA7_AP";Tend="115";Tstart="1";shortTE="F";uid="9de96608-79f3-4a9f-8d7b-2a977201aaf1"
NC_042494.1	RepeatMasker	DNA/hAT-Ac	22798309	22798822	1656	+	.	ID="RND-6_FAMILY-5056";Tend="440";Tstart="84";shortTE="F";uid="7bf35d70-2f5a-4a96-8bb2-630710e8efe0"
NC_042494.1	RepeatMasker	LINE/CR1	23849902	23850537	1307	+	.	ID="RND-5_FAMILY-960";Tend="1522";Tstart="884";shortTE="F";uid="99ac10c5-cc2b-4404-87cb-eb135f975ee8"
NC_042494.1	RepeatMasker	DNA	144974187	144974390	1505	+	.	ID="RND-6_FAMILY-14385";Tend="1118";Tstart="916";shortTE="F";uid="37a8f5c9-ee69-4524-b6d8-6cab119b7bf3"
NC_042494.1	RepeatMasker	DNA/hAT-Ac	34034514	34034626	477	+	.	ID="RND-1_FAMILY-125";Tend="1966";Tstart="1861";shortTE="F";uid="9e89c546-630f-49c7-9e2d-54ffe9016601"
NC_042494.1	RepeatMasker	DNA/Ginger-1	97716669	97716938	1324	+	.	ID="RND-6_FAMILY-9672";Tend="1221";Tstart="966";shortTE="F";uid="f7cf8553-f25d-441f-a237-7084f251c5e4"
NC_042494.1	RepeatMasker	DNA/hAT-Tip100	42964185	42964702	3722	+	.	ID="RND-5_FAMILY-9086";Tend="1472";Tstart="953";shortTE="F";uid="9d1c2dab-4cec-4abe-b360-e11cd8e52fd6"
NC_042494.1	RepeatMasker	Unknown	124808350	124809352	4855	+	.	ID="RND-6_FAMILY-17568";Tend="1923";Tstart="983";shortTE="F";uid="f87035ec-ee68-49ab-b0d0-27036ee7aa04"
NC_042494.1	RepeatMasker	DNA/hAT	67000595	67001055	841	+	.	ID="RND-1_FAMILY-216";TEgroup="ctg_2%7CRND-1_FAMILY-216%7C17";Tend="1992";Tstart="855";shortTE="F";uid="d9c5e74d-73d4-4f74-9712-8e56cb205a13"
NC_042494.1	RepeatMasker	Unknown	65762122	65762270	458	+	.	ID="RND-3_FAMILY-73";Tend="1185";Tstart="1021";shortTE="F";uid="26451e93-d558-459b-9026-5369f0497ba9"
NC_042494.1	RepeatMasker	Unknown	120104347	120105564	7864	+	.	ID="RND-5_FAMILY-5";Tend="1725";Tstart="524";shortTE="F";uid="76b51857-2ff7-475a-943f-24155296bbaf"
NC_042494.1	RepeatMasker	Unknown	149624556	149625528	5114	+	.	ID="RND-6_FAMILY-40730";Tend="1745";Tstart="820";shortTE="F";uid="4e9b43ad-1d66-434a-869a-58f2b7faea5c"
NC_042494.1	RepeatMasker	DNA	52250708	52251044	503	+	.	ID="dna4-2_ap";TEgroup="ctg_2%7Cdna4-2_ap%7C11";Tend="769";Tstart="597";shortTE="F";uid="39a52ba6-5e7b-4b44-831e-df6b90b72728"
NC_042494.1	RepeatMasker	RC/Helitron	53726708	53726829	547	+	.	ID="RND-6_FAMILY-4171";Tend="1053";Tstart="931";shortTE="F";uid="2fd76417-6e3b-488c-a578-34ddf4bc2d4d"
NC_042494.1	RepeatMasker	DNA/MULE-MuDR	103336074	103336264	1506	+	.	ID="DNA8-28B_AP";Tend="190";Tstart="1";shortTE="F";uid="e3c36b8d-fe45-4fbd-885b-9e041857fc74"
NC_042494.1	RepeatMasker	DNA/Ginger-1	6094113	6094336	501	+	.	ID="RND-6_FAMILY-20286";Tend="2033";Tstart="1809";shortTE="F";uid="2ed5a3fc-f3b2-40e0-ac0a-a82e716b421b"
NC_042494.1	RepeatMasker	DNA/Ginger-1	36467347	36467766	2243	+	.	ID="RND-6_FAMILY-954";Tend="1256";Tstart="853";shortTE="F";uid="5540c1c4-88be-4b9a-b12c-db782e3dc4f2"
NC_042494.1	RepeatMasker	DNA	130663745	130664275	401	+	.	ID="DNA4-2_AP";TEgroup="ctg_2%7CDNA4-2_AP%7C36";Tend="769";Tstart="369";shortTE="F";uid="bbc692be-a03e-4f03-b6f7-777b4a1cdb12"
NC_042494.1	RepeatMasker	Unknown	128940950	128941327	3185	+	.	ID="RND-1_FAMILY-102";Tend="1277";Tstart="901";shortTE="F";uid="07aab468-6c6b-409b-bb2d-679ec4e497d9"
NC_042494.1	RepeatMasker	Unknown	69918531	69918819	528	+	.	ID="RND-6_FAMILY-150";TEgroup="ctg_2%7CRND-6_FAMILY-150%7C3";Tend="849";Tstart="442";shortTE="T";uid="0c661d43-64f0-4849-a1cb-ccbca3cb4b81"
NC_042494.1	RepeatMasker	LTR/Pao	35682440	35684359	693	+	.	ID="BEL-4_DYA-I";Tend="3764";Tstart="2357";shortTE="F";uid="cb40f360-5aae-4a2d-8c72-a35ae335cecb"
NC_042494.1	RepeatMasker	RC/Helitron	164247592	164247794	1564	+	.	ID="RND-6_FAMILY-7164";Tend="649";Tstart="457";shortTE="F";uid="628db7ff-76e7-455f-8348-1e15ae2cfc05"
NC_042494.1	RepeatMasker	DNA	76116063	76116888	3197	+	.	ID="DNA4-2_AP";Tend="769";Tstart="1";shortTE="F";uid="022f2ca5-24b9-4fe0-9ffa-1482131ff5d3"
NC_042494.1	RepeatMasker	Unknown	112210542	112210989	2717	+	.	ID="RND-6_FAMILY-10174";Tend="1349";Tstart="892";shortTE="F";uid="0a67b708-ae09-4375-9252-6e20e2a148fc"
NC_042494.1	RepeatMasker	Unknown	15374137	15376001	4162	+	.	ID="RND-6_FAMILY-4476";Tend="1774";Tstart="49";shortTE="F";uid="d1db7e56-6789-47e1-aad8-ed2bf850236a"
NC_042494.1	RepeatMasker	DNA/MULE-NOF	153219119	153219451	1390	+	.	ID="RND-6_FAMILY-1690";Tend="724";Tstart="408";shortTE="F";uid="f23aaa53-e0b7-4e02-aa75-d5ade4d269df"
NC_042494.1	RepeatMasker	DNA	108611131	108611284	782	+	.	ID="RND-6_FAMILY-14385";Tend="1394";Tstart="1246";shortTE="F";uid="ae127160-1104-4693-be62-165e50fe4b7a"
NC_042494.1	RepeatMasker	DNA/Ginger-1	131957816	131958371	948	+	.	ID="RND-6_FAMILY-20286";Tend="1984";Tstart="1459";shortTE="F";uid="5dfbc736-b454-4fd9-83f2-6850b913d5bb"
NC_042494.1	RepeatMasker	DNA	30990375	30990837	1114	+	.	ID="TTAA25_AP";Tend="512";Tstart="11";shortTE="F";uid="26b2d0c8-7de5-49a1-8243-3f19c7d9030a"
NC_042494.1	RepeatMasker	RC/Helitron	160740778	160741110	2366	+	.	ID="RND-6_FAMILY-3340";Tend="840";Tstart="521";shortTE="F";uid="f934a895-77c3-4b1a-9763-58fa432cd38e"
NC_042494.1	RepeatMasker	Unknown	112253434	112253699	1256	+	.	ID="RND-1_FAMILY-54";Tend="1382";Tstart="1133";shortTE="F";uid="53493d7e-2f5b-4f24-91aa-dd5857d1a2d2"
NC_042494.1	RepeatMasker	Retroposon?	24260138	24261755	9190	+	.	ID="RND-1_FAMILY-444";Tend="2689";Tstart="1153";shortTE="F";uid="00d308cd-8333-4d65-acbc-2687a149a879"
NC_042494.1	RepeatMasker	DNA	101854149	101854320	591	+	.	ID="RND-4_FAMILY-649";Tend="1172";Tstart="996";shortTE="F";uid="e724e2b9-fa9e-420c-b301-b9d191288260"
NC_042494.1	RepeatMasker	Unknown	143275668	143275888	1952	+	.	ID="RND-1_FAMILY-161";Tend="1115";Tstart="895";shortTE="F";uid="83938a43-43ed-4df6-8ef0-ed94a62de28a"
NC_042494.1	RepeatMasker	RC/Helitron	103929650	103930075	1803	+	.	ID="RND-6_FAMILY-4563";Tend="1104";Tstart="680";shortTE="F";uid="2ffb492c-18fc-43bd-8b05-dc0ddda7ce78"
NC_042494.1	RepeatMasker	LINE/CR1	124418902	124419149	1589	+	.	ID="RND-5_FAMILY-1677";Tend="288";Tstart="18";shortTE="F";uid="029c18f5-6851-4bc7-95f7-0a6150de0a5a"
NC_042494.1	RepeatMasker	DNA/Ginger-1	121297084	121297632	3521	+	.	ID="rnd-6_family-3871";Tend="1445";Tstart="931";shortTE="F";uid="1e8e0bf3-8477-4054-bd13-08eb9fdf0d25"
NC_042494.1	RepeatMasker	DNA/Ginger-1	144724544	144724786	2999	+	.	ID="rnd-6_family-9672";Tend="1859";Tstart="802";shortTE="F";uid="bb2f530a-e807-4429-90e6-3d79d482d055"
NC_042494.1	RepeatMasker	Unknown	59404536	59404650	439	+	.	ID="RND-5_FAMILY-1868";Tend="989";Tstart="866";shortTE="F";uid="df105360-2f72-4e2d-bbfe-8b3ea27b20e8"
NC_042494.1	RepeatMasker	DNA/hAT-hAT19	98768505	98769085	4174	+	.	ID="DNA8-45_AP";Tend="581";Tstart="1";shortTE="F";uid="c046d99e-9deb-45ea-b81d-2875dc44b9a0"
NC_042494.1	RepeatMasker	DNA	34672263	34672592	2389	+	.	ID="TTAA2C_AP";Tend="423";Tstart="77";shortTE="F";uid="5d2b7423-787c-41e2-90b8-d5ed257b58db"
NC_042494.1	RepeatMasker	DNA/Ginger-1	70193294	70193454	1102	+	.	ID="RND-6_FAMILY-8793";Tend="529";Tstart="370";shortTE="F";uid="391c3d62-df1a-4c77-8476-c173c0e41fe1"
NC_042494.1	RepeatMasker	Unknown	129295001	129295775	4690	+	.	ID="RND-5_FAMILY-816";Tend="1780";Tstart="1028";shortTE="F";uid="bfd6ae61-aeca-44a6-acf1-91b27f7bdbc6"
NC_042494.1	RepeatMasker	DNA/hAT-Tip100	72437742	72438331	4337	+	.	ID="DNA8-107_AP";Tend="1026";Tstart="436";shortTE="F";uid="9f1cac17-a6a8-49ea-b8f7-f3b7d8a998c9"
NC_042494.1	RepeatMasker	DNA/Kolobok-E	21259254	21259715	661	+	.	ID="RND-6_FAMILY-829";TEgroup="ctg_2%7CRND-6_FAMILY-829%7C3";Tend="1468";Tstart="639";shortTE="F";uid="f4d9cec5-1128-4371-9d6b-df2b5f3ebdc4"
NC_042494.1	RepeatMasker	RC/Helitron	130177980	130178417	2916	+	.	ID="RND-5_FAMILY-535";Tend="1192";Tstart="812";shortTE="F";uid="8fb741c8-ef98-4928-a4e4-29f70f3f55f4"
NC_042494.1	RepeatMasker	LTR/Gypsy	11368506	11369461	1258	+	.	ID="GYPSY-7_CFL-I";Tend="4112";Tstart="3187";shortTE="F";uid="66ce7f88-0bd0-41e4-8fc3-ec6031b6412e"
NC_042494.1	RepeatMasker	DNA/Ginger-1	116745447	116745941	2809	+	.	ID="RND-6_FAMILY-9672";Tend="2300";Tstart="1735";shortTE="F";uid="1a73dd11-be9d-47ce-8101-500e25db95cd"
NC_042494.1	RepeatMasker	DNA/hAT-Tip100	110333390	110333580	962	+	.	ID="RND-1_FAMILY-255";Tend="1581";Tstart="1393";shortTE="F";uid="78751ab9-5cf8-4330-beb1-3b319785bcf4"
NC_042494.1	RepeatMasker	DNA/hAT-Tip100	46703528	46704273	4992	+	.	ID="RND-6_FAMILY-5397";Tend="1502";Tstart="715";shortTE="F";uid="4a8a5620-3451-4b5b-b118-1e780747b32e"
NC_042494.1	RepeatMasker	DNA/Ginger-1	165895337	165896963	6706	+	.	ID="rnd-6_family-1559";Tend="2544";Tstart="123";shortTE="F";uid="934e5851-a8e6-4b0a-a4bb-211636ef43bc"
NC_042494.1	RepeatMasker	DNA	135058634	135059130	556	+	.	ID="TTAA2C_AP";Tend="422";Tstart="1";shortTE="F";uid="50d97f63-51bd-4e3d-8b1d-6673d2c5ebc0"
NC_042494.1	RepeatMasker	DNA	97069218	97069345	750	+	.	ID="DNA8-31_AP";Tend="590";Tstart="454";shortTE="F";uid="4d270cc2-cd54-403a-aa27-055136a501b5"
NC_042494.1	RepeatMasker	Retroposon?	68951629	68951747	457	+	.	ID="RND-6_FAMILY-548";Tend="771";Tstart="652";shortTE="F";uid="5f7b7413-0a71-4827-834c-2e03d12d8d48"
NC_042494.1	RepeatMasker	DNA/Kolobok-E	8380809	8381248	596	+	.	ID="RND-5_FAMILY-751";Tend="1700";Tstart="1252";shortTE="F";uid="ed721e23-4ab2-442d-ac71-d57900bd95ec"
NC_042494.1	RepeatMasker	DNA/hAT-Ac	67066278	67066433	612	+	.	ID="RND-5_FAMILY-2812";Tend="953";Tstart="813";shortTE="F";uid="49d7b03a-1da8-4846-a435-9b4c9bec7e02"
NC_042494.1	RepeatMasker	Unknown	17227882	17227988	599	+	.	ID="RND-6_FAMILY-17167";Tend="1175";Tstart="1065";shortTE="F";uid="c89d2cf1-e373-4c7d-8bee-b48a9438feb8"
NC_042494.1	RepeatMasker	Unknown	116950771	116951001	1620	+	.	ID="RND-5_FAMILY-5028";Tend="1033";Tstart="804";shortTE="F";uid="b344f783-01bc-4d7a-b883-7201acb268b1"
NC_042494.1	RepeatMasker	RC/Helitron	14376195	14376473	1115	+	.	ID="RND-4_FAMILY-831";Tend="1073";Tstart="804";shortTE="F";uid="cbbc318f-dc6b-4b4e-8077-2f193ef81782"
NC_042494.1	RepeatMasker	Unknown	151698430	151698883	2697	+	.	ID="RND-1_FAMILY-152";Tend="1457";Tstart="984";shortTE="F";uid="097ce4f3-625e-480b-8d5e-393f6c38a206"
NC_042494.1	RepeatMasker	Unknown	17731402	17731514	806	+	.	ID="RND-1_FAMILY-416";Tend="1073";Tstart="963";shortTE="F";uid="e43ebe97-482d-4a59-8161-43d75c03b545"
NC_042494.1	RepeatMasker	DNA	106971143	106971377	1864	+	.	ID="RND-1_FAMILY-464";Tend="1208";Tstart="962";shortTE="F";uid="ac52546f-1c2b-4e2f-b94d-422d2e13f796"
NC_042494.1	RepeatMasker	DNA/Kolobok-E	108222859	108223083	1426	+	.	ID="KOLOBOKE-4_AP";Tend="4906";Tstart="4676";shortTE="F";uid="a1fe0192-89c1-43fa-9a6a-2cb860246e37"
NC_042494.1	RepeatMasker	DNA/Kolobok-T2	127352640	127352741	443	+	.	ID="REP-4_PBA";Tend="668";Tstart="567";shortTE="F";uid="abbac2e1-9d44-4f3f-b795-ddcb3d02adde"
NC_042494.1	RepeatMasker	DNA/hAT-Tip100	155198967	155199946	7001	+	.	ID="DNA8-107_AP";Tend="1026";Tstart="1";shortTE="F";uid="a21d00ea-796f-4e9f-aec1-37f184f72780"
NC_042494.1	RepeatMasker	RC/Helitron	147041073	147041799	5601	+	.	ID="RND-1_FAMILY-6";Tend="1664";Tstart="940";shortTE="F";uid="f93cd83f-cc88-4335-90e1-db34aa8983ab"
NC_042494.1	RepeatMasker	DNA/Ginger	22846499	22847194	3027	+	.	ID="RND-6_FAMILY-2771";Tend="1469";Tstart="778";shortTE="F";uid="bfba9006-69e6-498b-932e-e8a722334d97"
NC_042494.1	RepeatMasker	DNA/Ginger-1	108040681	108041089	3166	+	.	ID="RND-4_FAMILY-641";Tend="1471";Tstart="1061";shortTE="F";uid="42743b69-a2e3-4e83-abdf-77cdf2dc252b"
NC_042494.1	RepeatMasker	DNA/Ginger-1	45615232	45615384	533	+	.	ID="RND-5_FAMILY-7031";Tend="1125";Tstart="950";shortTE="F";uid="1e15d718-21a9-46f4-b125-3d631c17f0b1"
NC_042494.1	RepeatMasker	Retroposon?	62452308	62452472	1394	+	.	ID="RND-6_FAMILY-11842";Tend="923";Tstart="759";shortTE="F";uid="3febd6c9-d981-4ff8-a72a-4383c88e4dc3"
NC_042494.1	RepeatMasker	DNA	132729124	132729286	434	+	.	ID="RND-6_FAMILY-4876";Tend="1462";Tstart="1329";shortTE="F";uid="8ddfd0dd-4f15-49d0-863a-423abd70ad05"
NC_042494.1	RepeatMasker	DNA	77255902	77256247	2708	+	.	ID="RND-5_FAMILY-2923";Tend="1678";Tstart="1332";shortTE="F";uid="c742bc6b-14c0-40c6-a564-3b0fa46be392"
NC_042494.1	RepeatMasker	Retroposon?	84656531	84656970	1830	+	.	ID="RND-6_FAMILY-11842";Tend="2200";Tstart="1738";shortTE="F";uid="2301b19c-f9c3-45b5-abef-d6f45220b2ef"
NC_042494.1	RepeatMasker	DNA/hAT	168610882	168612005	8537	+	.	ID="RND-1_FAMILY-91";Tend="1274";Tstart="147";shortTE="F";uid="a0ddf0f3-4a2c-4e4b-85ac-27f66e6dda47"
NC_042494.1	RepeatMasker	DNA	110354201	110354457	794	+	.	ID="RND-6_FAMILY-20642";Tend="797";Tstart="544";shortTE="F";uid="fbdfeaec-550c-4e09-b2df-3002f84a2986"
NC_042494.1	RepeatMasker	Unknown	158712373	158712514	791	+	.	ID="RND-1_FAMILY-240";Tend="1099";Tstart="965";shortTE="F";uid="f9544250-43f3-4ea0-8c22-a5b751fc325c"
NC_042494.1	RepeatMasker	Unknown	124026991	124027330	572	+	.	ID="RND-6_FAMILY-10966";Tend="569";Tstart="230";shortTE="F";uid="cf976ce2-8c50-48ce-b869-bafb2df89abe"
NC_042494.1	RepeatMasker	DNA/Kolobok-E	32729990	32730099	408	+	.	ID="RND-6_FAMILY-1999";Tend="1777";Tstart="1677";shortTE="F";uid="31641831-1622-4ad5-a08f-34e4321a5b05"
NC_042494.1	RepeatMasker	DNA/hAT	21646733	21647021	1600	+	.	ID="RND-1_FAMILY-91";Tend="1482";Tstart="1198";shortTE="F";uid="89726ddf-9e09-4973-b25d-3603ff5d8daa"
NC_042494.1	RepeatMasker	Retroposon?	108890375	108890521	560	+	.	ID="RND-6_FAMILY-45775";Tend="1338";Tstart="1193";shortTE="F";uid="b09f1404-fc4a-452f-bb44-e45fe3540244"
NC_042494.1	RepeatMasker	DNA/hAT-Tip100	137863595	137864031	410	+	.	ID="RND-6_FAMILY-26813";Tend="1243";Tstart="808";shortTE="F";uid="7d1360ed-4bb4-4946-83c3-56f23765f183"
NC_042494.1	RepeatMasker	Unknown	126402910	126403695	3771	+	.	ID="RND-5_FAMILY-812";Tend="1698";Tstart="913";shortTE="F";uid="4859545b-88c0-4872-b72a-d21d2379c1b4"
NC_042494.1	RepeatMasker	DNA	115725373	115725813	2007	+	.	ID="DNAX-2_AP";Tend="467";Tstart="1";shortTE="F";uid="73f70811-42ca-43ac-8727-e1eebf4a51c0"
NC_042494.1	RepeatMasker	DNA/Kolobok-E	40998158	40998488	664	+	.	ID="RND-5_FAMILY-751";Tend="806";Tstart="463";shortTE="F";uid="e7fff3d1-84a5-4042-9b7a-a67790ed2a63"
NC_042494.1	RepeatMasker	Unknown	29287533	29287742	501	+	.	ID="RND-6_FAMILY-904";Tend="1812";Tstart="1614";shortTE="F";uid="ccdfeb2c-ec10-4d0b-a115-3b3a1e981519"
NC_042494.1	RepeatMasker	Unknown	108964001	108964221	1488	+	.	ID="RND-1_FAMILY-207";Tend="1152";Tstart="911";shortTE="F";uid="fafec203-ed5d-42b7-9af0-ef4b0c194c14"
NC_042494.1	RepeatMasker	DNA/Ginger-1	133324566	133324762	573	+	.	ID="RND-6_FAMILY-51198";Tend="937";Tstart="751";shortTE="F";uid="2b2fed36-4e17-42d6-8dbf-ed3b5b3bbd5a"
NC_042494.1	RepeatMasker	DNA/hAT-Ac	48773705	48773921	520	+	.	ID="RND-1_FAMILY-290";Tend="265";Tstart="66";shortTE="F";uid="da86082f-f7f5-44ae-a7ef-edb3e4ec7b0c"
NC_042494.1	RepeatMasker	LINE/CR1	20962631	20962745	403	+	.	ID="RND-6_FAMILY-7757";Tend="948";Tstart="836";shortTE="F";uid="a93581d5-c0a7-4b48-9ff2-0d95fac960c6"
NC_042494.1	RepeatMasker	LINE/L2	67323012	67324765	1142	+	.	ID="RND-5_FAMILY-1718";TEgroup="ctg_2%7CRND-5_FAMILY-1718%7C2";Tend="1394";Tstart="1";shortTE="F";uid="299cb61b-72ad-4ffa-87cb-45a9bdf09768"
NC_042494.1	RepeatMasker	Retroposon?	73284967	73285427	3517	+	.	ID="RND-6_FAMILY-2390";Tend="2524";Tstart="2030";shortTE="F";uid="3fa16451-bbd2-4a08-82ce-c8cce5b2a472"
NC_042494.1	RepeatMasker	DNA/Ginger	106064517	106064672	407	+	.	ID="RND-6_FAMILY-2771";Tend="909";Tstart="761";shortTE="F";uid="4006523b-f76c-48aa-84cf-60132ddb0663"
NC_042494.1	RepeatMasker	LINE/I-Jockey	89533847	89534963	717	+	.	ID="RND-6_FAMILY-2420";Tend="1406";Tstart="302";shortTE="F";uid="655411af-5ce0-45fb-9f23-764fc32655dc"
NC_042494.1	RepeatMasker	DNA/hAT-Tip100	152533106	152533724	4407	+	.	ID="RND-1_FAMILY-170";Tend="1958";Tstart="1333";shortTE="F";uid="5b667ac4-3599-409b-9a17-c38794b04d2f"
NC_042494.1	RepeatMasker	DNA	98499538	98499790	1018	+	.	ID="RND-6_FAMILY-8886";Tend="1244";Tstart="1006";shortTE="F";uid="cd187025-cb96-40d4-8808-4e203b978788"
NC_042494.1	RepeatMasker	Retroposon?	75064091	75065012	4724	+	.	ID="RND-6_FAMILY-14514";Tend="994";Tstart="1";shortTE="F";uid="3c5e72cc-a718-4d43-b9eb-cf844bfe679f"
NC_042494.1	RepeatMasker	LINE/I-Jockey	139066884	139067054	1299	+	.	ID="RND-6_FAMILY-13737";Tend="2008";Tstart="1841";shortTE="F";uid="b75424ef-90c9-49d9-bb10-2a332abb3106"
NC_042494.1	RepeatMasker	RC/Helitron	8322259	8322752	2117	+	.	ID="RND-5_FAMILY-1022";Tend="1396";Tstart="910";shortTE="F";uid="5f358e2d-b4e0-484c-9822-9592501586ce"
NC_042494.1	RepeatMasker	DNA	97461247	97461548	1718	+	.	ID="RND-6_FAMILY-16893";Tend="1268";Tstart="960";shortTE="F";uid="5d1822c0-a76f-49f0-9499-31779a7bb52d"
NC_042494.1	RepeatMasker	Retroposon?	31267559	31267716	729	+	.	ID="RND-5_FAMILY-2659";Tend="847";Tstart="693";shortTE="F";uid="aa37b862-02c8-40d1-8c45-719a63754842"
NC_042494.1	RepeatMasker	Unknown	53088808	53088912	777	+	.	ID="RND-5_FAMILY-8025";Tend="1188";Tstart="1078";shortTE="F";uid="d2dff483-c9ac-4c5d-93b6-55925925e738"
NC_042494.1	RepeatMasker	Retroposon?	11180502	11181164	3985	+	.	ID="RND-6_FAMILY-29059";Tend="1898";Tstart="1224";shortTE="F";uid="528dd946-4ad5-40d5-9b34-09e55d6e788b"
NC_042494.1	RepeatMasker	DNA/Kolobok-E	22786427	22787084	3594	+	.	ID="RND-5_FAMILY-504";Tend="1007";Tstart="354";shortTE="F";uid="113d02a6-585e-45c6-9de0-1c6c286a4b93"
NC_042494.1	RepeatMasker	DNA/Ginger-1	21321930	21322432	3114	+	.	ID="RND-6_FAMILY-14973";Tend="1490";Tstart="960";shortTE="F";uid="b6b39b8d-2e61-4763-a069-592ac8a13d1d"
NC_042494.1	RepeatMasker	DNA/hAT	119194487	119195667	9165	+	.	ID="RND-6_FAMILY-103";Tend="1721";Tstart="554";shortTE="F";uid="cbb4e242-f910-4479-85b8-c98702560aea"
NC_042494.1	RepeatMasker	DNA/Kolobok-E	44716797	44717015	434	+	.	ID="RND-6_FAMILY-923";Tend="1956";Tstart="1761";shortTE="F";uid="94e91c28-9488-4fb1-96df-3c544b01f8b0"
NC_042494.1	RepeatMasker	DNA/hAT-Tip100	109113019	109113174	1200	+	.	ID="RND-6_FAMILY-4265";Tend="1601";Tstart="1445";shortTE="F";uid="6f43b620-bee6-42ce-922f-ca941e77fa4a"
NC_042494.1	RepeatMasker	Unknown	78172378	78173234	6619	+	.	ID="RND-5_FAMILY-8251";Tend="1528";Tstart="654";shortTE="F";uid="33b615af-702f-4038-bc23-63a8e07182d7"
NC_042494.1	RepeatMasker	DNA/hAT	73282620	73282784	416	+	.	ID="RND-5_FAMILY-4193";Tend="450";Tstart="287";shortTE="F";uid="62240d82-0862-496f-8e9c-7c8da1c16349"
NC_042494.1	RepeatMasker	DNA/hAT-Ac	90548611	90548727	602	+	.	ID="RND-6_FAMILY-12898";Tend="1005";Tstart="878";shortTE="F";uid="a8fe5d15-3c5d-4d0e-a5b8-4691057a2ba3"
NC_042494.1	RepeatMasker	DNA/Ginger-1	116013205	116013599	1806	+	.	ID="RND-6_FAMILY-9672";Tend="2347";Tstart="1967";shortTE="F";uid="35437d9e-33c1-4dc4-9b5c-5b56d33417d3"
NC_042494.1	RepeatMasker	DNA/MULE-MuDR	33243073	33243425	1995	+	.	ID="RND-5_FAMILY-4863";Tend="1485";Tstart="1104";shortTE="F";uid="98405746-bb1e-4c38-a2fc-7637d6a6da1f"
NC_042494.1	RepeatMasker	DNA/hAT-Ac	41609005	41610529	10076	+	.	ID="RND-5_FAMILY-3706";Tend="2552";Tstart="1084";shortTE="F";uid="1e6d5fbc-9022-4f3b-9355-c9bf4507715e"
NC_042494.1	RepeatMasker	DNA	153511344	153511626	1137	+	.	ID="RND-6_FAMILY-8612";Tend="1366";Tstart="1083";shortTE="F";uid="c74afae7-7e58-4dcd-a692-3bdab463d82e"
NC_042494.1	RepeatMasker	Unknown	141467825	141468101	1319	+	.	ID="RND-1_FAMILY-64";Tend="1247";Tstart="980";shortTE="F";uid="88301d52-9308-4597-8589-06696c2b4a1b"
NC_042494.1	RepeatMasker	DNA/MULE-MuDR	23586418	23586648	1692	+	.	ID="RND-1_FAMILY-482";Tend="1010";Tstart="737";shortTE="F";uid="d4c1c767-a72e-47c3-a424-78688d2b9ebb"
NC_042494.1	RepeatMasker	DNA/Kolobok-E	79196923	79197909	976	+	.	ID="rnd-6_family-9044";Tend="2399";Tstart="1463";shortTE="F";uid="27158f97-0671-4d40-ba97-af55dbb2b7e0"
NC_042494.1	RepeatMasker	Retroposon?	73752975	73753465	3629	+	.	ID="RND-6_FAMILY-7552";Tend="1689";Tstart="810";shortTE="F";uid="c639a637-6693-4d31-8b35-3963d1b51e5d"
NC_042494.1	RepeatMasker	LTR/Gypsy	134649845	134650044	648	+	.	ID="RND-6_FAMILY-1091";Tend="1354";Tstart="1159";shortTE="F";uid="4ad4b5c6-0be0-461e-a425-c7bc1c21a3f1"
NC_042494.1	RepeatMasker	DNA/Kolobok-E	140753188	140753303	540	+	.	ID="RND-6_FAMILY-379";Tend="779";Tstart="655";shortTE="F";uid="16161538-b8d3-42b8-985b-70fcc757adfd"
NC_042494.1	RepeatMasker	DNA/hAT-Tip100	68030116	68030282	1507	+	.	ID="DNA8-16B_AP";Tend="167";Tstart="1";shortTE="F";uid="deed5db3-5a33-4a8b-9919-425ced689264"
NC_042494.1	RepeatMasker	DNA/Kolobok-E	147793405	147793681	663	+	.	ID="RND-5_FAMILY-3759";Tend="786";Tstart="541";shortTE="F";uid="0180ab22-320a-4968-a6d0-0076cb4dbfad"
NC_042494.1	RepeatMasker	DNA/hAT	89853235	89853735	1898	+	.	ID="DNA8-105_AP";TEgroup="ctg_2%7CDNA8-105_AP%7C50";Tend="650";Tstart="1";shortTE="F";uid="71ea6463-654b-4db7-a610-2a97c1a44239"
NC_042494.1	RepeatMasker	DNA/hAT	91161084	91161366	992	+	.	ID="rnd-1_family-203";Tend="1144";Tstart="832";shortTE="F";uid="5f04c3fc-8d06-444f-a965-2bb3421ee408"
NC_042494.1	RepeatMasker	DNA	28214109	28214921	2315	+	.	ID="DNA4-2_AP";Tend="769";Tstart="1";shortTE="F";uid="8f2e64ca-30d2-4fda-8921-adf4794d3c82"
NC_042494.1	RepeatMasker	LINE/I-Jockey	19422749	19425818	23502	+	.	ID="VINGI-1_APIS";Tend="3097";Tstart="1";shortTE="F";uid="44ad3c05-debc-4bdd-8228-653378f2a7cc"
NC_042494.1	RepeatMasker	DNA/hAT-Tip100	36699770	36700484	3536	+	.	ID="RND-4_FAMILY-451";Tend="1523";Tstart="833";shortTE="F";uid="21d33316-a8a5-4f94-8b77-69b5dd450f72"
NC_042494.1	RepeatMasker	Retroposon?	73726422	73726640	875	+	.	ID="RND-6_FAMILY-8413";Tend="1354";Tstart="1091";shortTE="F";uid="d80611cc-7bb4-4743-a656-e940d98384ff"
NC_042494.1	RepeatMasker	DNA/hAT-Tip100	78318166	78318320	656	+	.	ID="DNA8-28_AP";Tend="424";Tstart="270";shortTE="F";uid="59d04bfb-c7f1-4aeb-b14d-5ed0c16894e7"
NC_042494.1	RepeatMasker	DNA/hAT-Tip100	53001262	53001443	1255	+	.	ID="DNA8-63_AP";Tend="168";Tstart="1";shortTE="F";uid="3a1d164e-af71-4a15-9028-c797f700f26e"
NC_042494.1	RepeatMasker	RC/Helitron	44764720	44764827	830	+	.	ID="RND-1_FAMILY-527";Tend="718";Tstart="612";shortTE="F";uid="cda31239-4a39-4109-a16b-7cf6737c47a5"
NC_042494.1	RepeatMasker	DNA/Kolobok-E	46713992	46714186	452	+	.	ID="KOLOBOKE-2_AP";Tend="1363";Tstart="1120";shortTE="F";uid="309ed75b-01c2-4020-a190-aceb82ff33ba"
NC_042494.1	RepeatMasker	LTR/Gypsy	24650179	24653662	8448	+	.	ID="RND-6_FAMILY-31930";TEgroup="ctg_2%7CRND-6_FAMILY-31930%7C1";Tend="3943";Tstart="124";shortTE="F";uid="7bd92209-6cdc-44f8-99c9-bcbeec9143d5"
NC_042494.1	RepeatMasker	Unknown	95591747	95592331	2762	+	.	ID="RND-1_FAMILY-215";Tend="1148";Tstart="586";shortTE="F";uid="238103ca-9538-41cd-967c-ccbba9918a72"
NC_042494.1	RepeatMasker	DNA/hAT-Tip100	54380004	54380163	1441	+	.	ID="RND-6_FAMILY-2272";Tend="629";Tstart="339";shortTE="F";uid="54fc1687-4f69-4cc9-a94f-b39efc10e61b"
NC_042494.1	RepeatMasker	DNA	91102590	91102743	629	+	.	ID="RND-6_FAMILY-345";Tend="203";Tstart="48";shortTE="F";uid="11f99495-3020-4195-ad76-3a10a7a0784a"
NC_042494.1	RepeatMasker	DNA/Ginger-1	124023279	124023890	4590	+	.	ID="RND-6_FAMILY-51198";Tend="1399";Tstart="791";shortTE="F";uid="2c6c1176-6291-4d7f-a3ea-6f5d4d0f7c46"
NC_042494.1	RepeatMasker	Retroposon?	167469650	167470173	1042	+	.	ID="RND-6_FAMILY-8440";Tend="2513";Tstart="1980";shortTE="F";uid="2db34795-0bce-43fd-a385-757fcd5d741e"
NC_042494.1	RepeatMasker	DNA/Kolobok-E	84200097	84200320	505	+	.	ID="rnd-6_family-15442";Tend="1829";Tstart="1646";shortTE="F";uid="59b567cd-4b6d-4323-94f7-cda2a42acdd1"
NC_042494.1	RepeatMasker	Retroposon?	165913374	165913911	4530	+	.	ID="RND-1_FAMILY-495";Tend="1222";Tstart="691";shortTE="F";uid="7fa2a08b-f6c5-4d97-bd0e-1fa8689bfcb5"
NC_042494.1	RepeatMasker	Unknown	5656946	5657674	2665	+	.	ID="RND-1_FAMILY-233";Tend="1404";Tstart="616";shortTE="F";uid="568ff092-58c8-4115-b853-d4334fab0aa4"
NC_042494.1	RepeatMasker	DNA/Ginger-1	87242888	87244452	10422	+	.	ID="RND-5_FAMILY-8091";Tend="1958";Tstart="459";shortTE="F";uid="c86d6174-7f0f-4557-8d1b-9abde6c82438"
NC_042494.1	RepeatMasker	DNA/Kolobok-E	167603647	167603958	1765	+	.	ID="RND-6_FAMILY-15442";Tend="2219";Tstart="1923";shortTE="F";uid="429da9a5-bb54-4436-86d0-371e9fdea340"
NC_042494.1	RepeatMasker	DNA/hAT-Blackjack	21816754	21816906	411	+	.	ID="RND-6_FAMILY-24666";Tend="965";Tstart="790";shortTE="F";uid="1949422e-e2ee-44ba-8038-67afafae023a"
NC_042494.1	RepeatMasker	Unknown	87400119	87400244	1030	+	.	ID="RND-5_FAMILY-499";Tend="2498";Tstart="2374";shortTE="F";uid="ea3c925c-27ba-477d-9b7a-2460d8857cb1"
NC_042494.1	RepeatMasker	Retroposon?	101349670	101349774	767	+	.	ID="RND-5_FAMILY-3709";Tend="2131";Tstart="2027";shortTE="F";uid="2ee50b6f-1fc6-4874-814f-67889d886caf"
NC_042494.1	RepeatMasker	DNA/Ginger-1	32734492	32734774	881	+	.	ID="RND-6_FAMILY-51198";Tend="2360";Tstart="2047";shortTE="F";uid="d32fbca5-c484-45da-a39e-096bf6c958b8"
NC_042494.1	RepeatMasker	DNA/hAT?	19007931	19008708	4850	+	.	ID="RND-5_FAMILY-2860";Tend="1677";Tstart="918";shortTE="F";uid="be16fdc0-acdb-421d-a77d-abe99e4c516e"
NC_042494.1	RepeatMasker	DNA/hAT-Tip100	12137640	12138555	2802	+	.	ID="RND-6_FAMILY-3005";TEgroup="ctg_2%7CRND-6_FAMILY-3005%7C1";Tend="1601";Tstart="860";shortTE="F";uid="38be33ea-b970-483b-989b-a71c5fbd9b4a"
NC_042494.1	RepeatMasker	DNA/Ginger-2	94960144	94960946	4978	+	.	ID="RND-6_FAMILY-14944";Tend="1248";Tstart="448";shortTE="F";uid="dca3a5ef-0caa-4419-967f-0aa17ba9bbf4"
NC_042494.1	RepeatMasker	Unknown	116276006	116276164	720	+	.	ID="RND-5_FAMILY-5386";Tend="1197";Tstart="1022";shortTE="F";uid="dc51ebe7-7c39-41b7-98e9-9601729f5c03"
NC_042494.1	RepeatMasker	DNA/Kolobok-E	104165180	104165351	637	+	.	ID="RND-6_FAMILY-5494";Tend="927";Tstart="760";shortTE="F";uid="73b5769d-5d74-40be-a16c-0e16c661cb62"
NC_042494.1	RepeatMasker	DNA/Kolobok-E	59785071	59785278	625	+	.	ID="RND-6_FAMILY-15442";Tend="2017";Tstart="1807";shortTE="F";uid="fe477320-3713-47b9-b499-3338b447b22d"
NC_042494.1	RepeatMasker	LINE/RTE-BovB	16335399	16336095	661	+	.	ID="RND-5_FAMILY-2268";Tend="1104";Tstart="398";shortTE="F";uid="2fea65ea-c8f7-40b9-b1ab-367c60e9ae53"
NC_042494.1	RepeatMasker	DNA/Ginger-1	63202930	63203461	3073	+	.	ID="rnd-6_family-14973";Tend="1492";Tstart="958";shortTE="F";uid="95514db6-3fa5-48fb-b45d-f1bbe1dd3fda"
NC_042494.1	RepeatMasker	DNA	93824079	93824806	1625	+	.	ID="RND-1_FAMILY-226";Tend="1850";Tstart="1120";shortTE="F";uid="cf8846b8-2716-4c2d-8ab4-50935520e8b1"
NC_042494.1	RepeatMasker	Unknown	108117558	108117856	1250	+	.	ID="RND-6_FAMILY-50132";Tend="688";Tstart="418";shortTE="F";uid="f8989e6e-1618-4bb2-9197-ae8517b73e41"
NC_042494.1	RepeatMasker	DNA/Ginger-1	96667040	96667275	1149	+	.	ID="RND-6_FAMILY-14973";Tend="1151";Tstart="909";shortTE="F";uid="26aaaccc-85e2-431c-80be-aa6560039ac9"
NC_042494.1	RepeatMasker	DNA/hAT	73252544	73252785	1693	+	.	ID="DNA8-105_AP";Tend="241";Tstart="1";shortTE="F";uid="10fd2000-a4c7-4ca5-8347-6c5a6e2f2c22"
NC_042494.1	RepeatMasker	RC/Helitron	7757440	7757567	872	+	.	ID="HELITRON-6_DIUL";Tend="247";Tstart="116";shortTE="F";uid="1af2f26f-d58c-4d94-a711-96b2abc40371"
NC_042494.1	RepeatMasker	DNA/hAT-Tip100	61006974	61007540	3728	+	.	ID="RND-1_FAMILY-255";Tend="1716";Tstart="1118";shortTE="F";uid="b4b98f0f-de1b-4d28-92fd-2f9e488b742b"
NC_042494.1	RepeatMasker	DNA/Ginger-1	85646789	85647178	2658	+	.	ID="RND-6_FAMILY-22402";Tend="1221";Tstart="832";shortTE="F";uid="d65fc60d-0cc9-4421-bd3b-4f82c032f404"
NC_042494.1	RepeatMasker	DNA	26198885	26199515	3067	+	.	ID="DNA4-3_AP";Tend="635";Tstart="3";shortTE="F";uid="e0177626-5360-4a2a-8ebc-341eeec2ef7f"
NC_042494.1	RepeatMasker	DNA/Kolobok-E	86724891	86725071	453	+	.	ID="RND-5_FAMILY-751";Tend="642";Tstart="463";shortTE="F";uid="a2e3ba36-e57c-4e38-a089-e4113e095bd2"
NC_042494.1	RepeatMasker	Unknown	35361583	35361835	1411	+	.	ID="RND-6_FAMILY-11152";Tend="1409";Tstart="1163";shortTE="F";uid="fb0346f5-6aab-4129-a6e3-9ac70bb028ad"
NC_042494.1	RepeatMasker	RC/Helitron	134190906	134191418	2157	+	.	ID="RND-4_FAMILY-831";Tend="1479";Tstart="872";shortTE="F";uid="7e98f80d-710d-4d8c-9802-2301105d5fdd"
NC_042494.1	RepeatMasker	DNA	102932022	102932280	559	+	.	ID="DNA8-3_AP";Tend="225";Tstart="1";shortTE="F";uid="aaf96235-2676-4d08-90ff-57602fdc33d7"
NC_042494.1	RepeatMasker	Unknown	17433401	17433786	1707	+	.	ID="RND-3_FAMILY-73";Tend="1201";Tstart="843";shortTE="F";uid="393d2d7f-b3b6-4df7-9ca7-724f215b3bac"
NC_042494.1	RepeatMasker	Unknown	166008531	166008682	1195	+	.	ID="RND-1_FAMILY-34";Tend="1378";Tstart="1227";shortTE="F";uid="45aa1984-e9d1-4dd0-9000-0248369a51ca"
NC_042494.1	RepeatMasker	Unknown	168671124	168671756	5044	+	.	ID="RND-1_FAMILY-348";Tend="1347";Tstart="719";shortTE="F";uid="a069c354-a775-48c4-95ec-e0db1bbbe49b"
NC_042494.1	RepeatMasker	DNA/hAT-Tip100	57999325	58000094	1111	+	.	ID="RND-6_FAMILY-24178";TEgroup="ctg_2%7CRND-6_FAMILY-24178%7C1";Tend="1574";Tstart="273";shortTE="F";uid="b6492292-d6b0-41e9-b7b4-08499f2c9f66"
NC_042494.1	RepeatMasker	DNA/hAT	52148107	52148395	816	+	.	ID="RND-5_FAMILY-874";Tend="1174";Tstart="877";shortTE="F";uid="68b8aefe-98e6-41be-95e4-eb01ae2fb96e"
NC_042494.1	RepeatMasker	DNA/hAT-Ac	23445612	23445891	494	+	.	ID="RND-5_FAMILY-220";Tend="914";Tstart="615";shortTE="F";uid="e304207e-a6f9-4ccb-8037-1063fc4d02ea"
NC_042494.1	RepeatMasker	DNA/hAT-Ac	57616582	57617261	3076	+	.	ID="RND-1_FAMILY-290";Tend="2799";Tstart="2120";shortTE="F";uid="f52e7e10-56a4-49ff-8403-e8b4be68195b"
NC_042494.1	RepeatMasker	DNA	27997065	27997870	6115	+	.	ID="RND-6_FAMILY-31396";Tend="880";Tstart="95";shortTE="F";uid="834d878a-6a88-4c96-9049-d8f2e67864fa"
NC_042494.1	RepeatMasker	DNA/Ginger-1	14240915	14241653	5029	+	.	ID="RND-6_FAMILY-1559";Tend="2480";Tstart="1743";shortTE="F";uid="d30c5219-560e-43a0-a8fd-5cd1a240fc6b"
NC_042494.1	RepeatMasker	DNA	125435087	125435285	835	+	.	ID="RND-6_FAMILY-12702";Tend="1053";Tstart="880";shortTE="F";uid="086f13dc-935e-4132-8a20-ad535fa684c7"
NC_042494.1	RepeatMasker	DNA/hAT-Tip100	125194601	125195155	3590	+	.	ID="RND-1_FAMILY-278";Tend="1781";Tstart="1221";shortTE="F";uid="10532752-9f8c-468c-83ac-8a0926b81842"
NC_042494.1	RepeatMasker	DNA/hAT-hAT19	158113655	158113869	534	+	.	ID="RND-6_FAMILY-21601";Tend="1459";Tstart="1266";shortTE="F";uid="8b2ac15c-83e8-475d-9ba3-8ee1aa12317d"
NC_042494.1	RepeatMasker	Unknown	113480739	113481319	3174	+	.	ID="RND-5_FAMILY-4327";Tend="574";Tstart="2";shortTE="F";uid="d55d8def-baa3-4987-8bc3-825c30e9e25a"
NC_042494.1	RepeatMasker	DNA/hAT-Ac	153300618	153300737	522	+	.	ID="RND-5_FAMILY-9150";Tend="1016";Tstart="893";shortTE="F";uid="8132b84a-767e-4352-8f90-92530c27ac64"
NC_042494.1	RepeatMasker	Unknown	147089705	147090127	400	+	.	ID="RND-1_FAMILY-419";Tend="1540";Tstart="1153";shortTE="F";uid="06806b12-4307-43dc-84ea-099b73ad18dd"
NC_042494.1	RepeatMasker	DNA	96881605	96882029	3311	+	.	ID="TTAA2_AP";Tend="427";Tstart="1";shortTE="F";uid="325f804c-f70e-4e6d-b63f-63e1d2bb087c"
NC_042494.1	RepeatMasker	DNA/Ginger-1	98040691	98041301	3390	+	.	ID="RND-6_FAMILY-9672";Tend="1417";Tstart="826";shortTE="F";uid="9567428e-748c-4730-9f33-10f84484938f"
NC_042494.1	RepeatMasker	DNA	128939379	128940111	4625	+	.	ID="RND-6_FAMILY-2911";Tend="669";Tstart="5";shortTE="F";uid="4a7a62d1-e8f1-4f46-a9ea-b529dc8190af"
NC_042494.1	RepeatMasker	DNA/hAT-Tip100	112736845	112736988	602	+	.	ID="RND-6_FAMILY-8821";Tend="1550";Tstart="1425";shortTE="F";uid="99a08334-213c-4eea-b6fd-7e4c75f146e7"
NC_042494.1	RepeatMasker	Retroposon?	124742864	124742977	403	+	.	ID="RND-6_FAMILY-3218";Tend="1324";Tstart="1213";shortTE="F";uid="6189c95d-0dd7-4e92-8810-cc3615975762"
NC_042494.1	RepeatMasker	RC/Helitron	158915869	158916297	2106	+	.	ID="RND-1_FAMILY-0";Tend="1048";Tstart="278";shortTE="F";uid="6b5b66cc-b2cd-4ce7-be18-bfb12888b0f5"
NC_042494.1	RepeatMasker	Unknown	145500533	145501345	1702	+	.	ID="RND-6_FAMILY-9844";TEgroup="ctg_2%7CRND-6_FAMILY-9844%7C3";Tend="1599";Tstart="923";shortTE="F";uid="35ea81f4-d871-408a-a605-5a2547cd0a9a"
NC_042494.1	RepeatMasker	DNA/hAT-Tip100	14780552	14780692	685	+	.	ID="dna8-100b_ap";Tend="466";Tstart="313";shortTE="F";uid="1d57c6f7-4072-43f6-ab21-3358713de3ad"
NC_042494.1	RepeatMasker	Unknown	147495265	147495383	768	+	.	ID="RND-3_FAMILY-73";Tend="1146";Tstart="1020";shortTE="F";uid="6f96f899-60cc-45b6-95e4-541bfd13c41a"
NC_042494.1	RepeatMasker	Retroposon?	165387360	165388093	3603	+	.	ID="RND-6_FAMILY-11842";Tend="2190";Tstart="1412";shortTE="F";uid="69eac8d7-9d59-4587-8c1e-65100f61f73e"
NC_042494.1	RepeatMasker	DNA/Ginger-2	91121435	91121598	431	+	.	ID="RND-5_FAMILY-3776";Tend="240";Tstart="86";shortTE="F";uid="87b58f86-62b4-4f0b-a62c-cf60363c95cd"
NC_042494.1	RepeatMasker	Retroposon?	124061230	124062110	6704	+	.	ID="RND-6_FAMILY-2390";Tend="2538";Tstart="1621";shortTE="F";uid="e46a3ad4-83fa-4418-a152-72fb8992cb56"
NC_042494.1	RepeatMasker	DNA/Sola-1	20655272	20655407	555	+	.	ID="SOLA1-1_AP";Tend="153";Tstart="10";shortTE="F";uid="08a1e24a-c2b4-4b10-bdbc-dea3f430fa04"
NC_042494.1	RepeatMasker	Retroposon?	136777408	136777603	788	+	.	ID="RND-6_FAMILY-22235";Tend="573";Tstart="380";shortTE="F";uid="405fe56e-de27-4985-b3c8-7b7001831a65"
NC_042494.1	RepeatMasker	DNA/Ginger-1	123977167	123978041	6598	+	.	ID="RND-6_FAMILY-51198";Tend="1680";Tstart="791";shortTE="F";uid="0b493c38-cb44-488f-bae2-38ff43ae9616"
NC_042494.1	RepeatMasker	DNA/Kolobok-E	97470798	97471109	781	+	.	ID="RND-6_FAMILY-15442";Tend="1093";Tstart="764";shortTE="F";uid="09dab556-05d2-41c2-9395-bc784071e089"
NC_042494.1	RepeatMasker	DNA/hAT-Tip100	148127092	148127402	2348	+	.	ID="RND-6_FAMILY-3698";Tend="2263";Tstart="1958";shortTE="F";uid="c3772cdc-6005-41c2-a24f-a3391165a1ba"
NC_042494.1	RepeatMasker	DNA/hAT	121745222	121745471	1975	+	.	ID="RND-5_FAMILY-8723";Tend="1341";Tstart="1092";shortTE="F";uid="a2660c53-7431-4588-bb9b-5efa43f6ea45"
NC_042494.1	RepeatMasker	DNA/TcMar-m44	63030336	63030553	1801	+	.	ID="DNA2-5_AP";Tend="218";Tstart="1";shortTE="F";uid="d576ce7e-28db-48ad-9681-a5bced2ffb0e"
NC_042494.1	RepeatMasker	DNA/P	128680760	128680969	1078	+	.	ID="P-3_AP";Tend="1536";Tstart="1331";shortTE="F";uid="609d1953-9cbc-4234-97c6-966186b66e2e"
NC_042494.1	RepeatMasker	Unknown	71684284	71684469	965	+	.	ID="RND-1_FAMILY-190";Tend="1813";Tstart="1586";shortTE="F";uid="3a6dfdf9-584a-4ffa-bad1-e1a4988d80dd"
NC_042494.1	RepeatMasker	DNA/Ginger-1	77399149	77400916	11923	+	.	ID="RND-6_FAMILY-20286";Tend="2529";Tstart="781";shortTE="F";uid="64d46ccf-5681-4319-85b1-9085490da6b4"
NC_042494.1	RepeatMasker	DNA/hAT-Tip100	49668964	49669639	3758	+	.	ID="DNA8-106_AP";TEgroup="ctg_2%7CDNA8-106_AP%7C17";Tend="1335";Tstart="745";shortTE="F";uid="68891f1e-0a46-4539-a25c-c0f0a1028da3"
NC_042494.1	RepeatMasker	Unknown	88558905	88559040	742	+	.	ID="RND-6_FAMILY-1741";Tend="1273";Tstart="1145";shortTE="F";uid="c22fab85-96a5-4c28-80b1-5175ecc932a5"
NC_042494.1	RepeatMasker	DNA/P	18038949	18039120	1521	+	.	ID="RND-5_FAMILY-2256";Tend="1626";Tstart="1455";shortTE="F";uid="bcc7ba0d-4e24-468a-a93c-72f4fbe17e96"
NC_042494.1	RepeatMasker	DNA/hAT-Tip100	110026268	110026396	549	+	.	ID="RND-6_FAMILY-6045";Tend="2027";Tstart="1915";shortTE="F";uid="25ae2ce2-459e-46da-a738-23c0c0d07d8d"
NC_042494.1	RepeatMasker	DNA	43185298	43185405	883	+	.	ID="TTAA2B_AP";Tend="426";Tstart="319";shortTE="F";uid="6d85697c-86d4-4afe-a7dc-f982c12613d8"
NC_042494.1	RepeatMasker	RC/Helitron	144128238	144128611	2242	+	.	ID="RND-6_FAMILY-4563";Tend="1107";Tstart="721";shortTE="F";uid="c573567c-2191-4473-8849-7c6f99360049"
NC_042494.1	RepeatMasker	DNA/hAT?	54874073	54874526	1500	+	.	ID="RND-5_FAMILY-1226";Tend="1385";Tstart="930";shortTE="F";uid="7eb28311-34c9-4b9d-bf06-d3041b2327ee"
NC_042494.1	RepeatMasker	DNA/hAT?	7637601	7637748	1006	+	.	ID="RND-5_FAMILY-2860";Tend="1070";Tstart="927";shortTE="F";uid="e50d69aa-6b1e-4611-874e-47ce84a18514"
NC_042494.1	RepeatMasker	DNA/hAT?	55571937	55572226	1241	+	.	ID="rnd-5_family-1226";Tend="1536";Tstart="992";shortTE="F";uid="67efca13-ae49-4e05-837c-ae81cb743297"
NC_042494.1	RepeatMasker	RC/Helitron	154196506	154197038	3220	+	.	ID="RND-6_FAMILY-43";Tend="1622";Tstart="994";shortTE="F";uid="fa42e707-bbec-46ea-a30e-b9d88de8c8bc"
NC_042494.1	RepeatMasker	DNA/Ginger-1	126243734	126244681	6954	+	.	ID="RND-5_FAMILY-5803";Tend="2189";Tstart="1244";shortTE="F";uid="b754945c-d9d5-45b3-bb8c-1b1daff810a8"
NC_042494.1	RepeatMasker	DNA/hAT-Tip100	148225619	148226189	4541	+	.	ID="RND-6_FAMILY-42333";Tend="898";Tstart="335";shortTE="F";uid="65626a96-b02e-4be8-b52d-ed0eefa282aa"
NC_042494.1	RepeatMasker	DNA/hAT-Tip100	16812224	16812541	2027	+	.	ID="RND-6_FAMILY-31173";Tend="1298";Tstart="990";shortTE="F";uid="ea85e8f8-53c5-429c-98fd-7abc730b881e"
NC_042494.1	RepeatMasker	LINE/I	91591524	91592057	1813	+	.	ID="RND-6_FAMILY-2706";Tend="1259";Tstart="730";shortTE="F";uid="08f27dc8-49bf-4c95-a383-58ffc1c6beb2"
NC_042494.1	RepeatMasker	DNA/hAT-Tip100	80839405	80839667	2069	+	.	ID="hat-n3_ap";Tend="786";Tstart="549";shortTE="F";uid="b7511300-97ec-4b6c-956e-8edcc449451f"
NC_042494.1	RepeatMasker	DNA/Kolobok-E	116682497	116682737	1497	+	.	ID="KOLOBOKE-4_AP";Tend="4934";Tstart="4694";shortTE="F";uid="de6c5ba2-c1f6-4042-99df-a144ce06c559"
NC_042494.1	RepeatMasker	Unknown	137940678	137941043	2084	+	.	ID="RND-6_FAMILY-9585";Tend="1768";Tstart="1419";shortTE="F";uid="7242430c-6d84-4876-ac77-c2ae61114e8e"
NC_042494.1	RepeatMasker	DNA/Ginger-1	8475095	8475614	2665	+	.	ID="RND-6_FAMILY-9672";Tend="1358";Tstart="869";shortTE="F";uid="aa83a30b-d809-4fa0-ba54-c02b76aae654"
NC_042494.1	RepeatMasker	DNA/Kolobok-E	13892	14064	1162	+	.	ID="RND-6_FAMILY-18021";Tend="410";Tstart="240";shortTE="F";uid="e1bd762e-1144-405f-849e-252ffd92e769"
NC_042494.1	RepeatMasker	DNA	128329955	128330200	1810	+	.	ID="DNA8-2_AP";Tend="236";Tstart="1";shortTE="F";uid="2abca253-8f6c-429a-9065-0ec315d27c8f"
NC_042494.1	RepeatMasker	DNA/hAT	78421638	78422470	4617	+	.	ID="RND-6_FAMILY-45";Tend="1830";Tstart="910";shortTE="F";uid="4263c662-7260-4e1d-8a73-6f4676cdc49c"
NC_042494.1	RepeatMasker	DNA	11119174	11119746	3758	+	.	ID="RND-6_FAMILY-5383";Tend="1741";Tstart="1163";shortTE="F";uid="755e7001-5de2-4d08-9959-8d64b544b519"
NC_042494.1	RepeatMasker	Unknown	167239298	167240202	2724	+	.	ID="RND-5_FAMILY-812";Tend="2353";Tstart="1440";shortTE="F";uid="394be415-965a-422e-a9a0-52222171ccb1"
NC_042494.1	RepeatMasker	LINE/CR1	160926706	160926943	567	+	.	ID="RND-5_FAMILY-1677";Tend="1165";Tstart="922";shortTE="F";uid="abc3c14d-27ef-4e1b-8ba1-810f00fb7464"
NC_042494.1	RepeatMasker	RC/Helitron	77292338	77292566	1119	+	.	ID="RND-5_FAMILY-1022";Tend="1165";Tstart="946";shortTE="F";uid="0fd26160-0654-4fe4-9699-43bdf3df8bdc"
NC_042494.1	RepeatMasker	DNA/TcMar-Mariner	300999	301129	440	+	.	ID="MARINER-N13_HSAL";Tend="513";Tstart="385";shortTE="F";uid="44c3a9e2-4c7e-4de0-8b58-b28ab5d5c2c3"
NC_042494.1	RepeatMasker	DNA/hAT-Ac	60223039	60223711	5120	+	.	ID="DNA8-11_AP";Tend="667";Tstart="1";shortTE="F";uid="bfbf2464-79a7-4e13-a856-ac4bf2b006aa"
NC_042494.1	RepeatMasker	DNA/Ginger	42693415	42693620	1030	+	.	ID="RND-6_FAMILY-2771";Tend="984";Tstart="776";shortTE="F";uid="f7185b48-ad01-4dad-b6bf-3c25e57b2738"
NC_042494.1	RepeatMasker	DNA	162886345	162886552	844	+	.	ID="TTAA18_AP";Tend="560";Tstart="354";shortTE="F";uid="2055aaa7-b380-46e9-9744-b54387c9e979"
NC_042494.1	RepeatMasker	DNA/Ginger-1	61686155	61686838	5186	+	.	ID="RND-5_FAMILY-5803";Tend="1492";Tstart="818";shortTE="F";uid="4a2b5fa1-2105-4ee8-99a6-f0b34e5397fe"
NC_042494.1	RepeatMasker	Unknown	167973795	167974698	2507	+	.	ID="RND-6_FAMILY-27418";Tend="1854";Tstart="958";shortTE="F";uid="7bbd6c36-5aa8-4c1a-8165-2f50d81a59ca"
NC_042494.1	RepeatMasker	DNA	39289144	39289344	1051	+	.	ID="TTAA12_AP";Tend="584";Tstart="368";shortTE="F";uid="bcf9036f-6556-4268-b00b-cf2bda61ddbb"
NC_042494.1	RepeatMasker	DNA	108375586	108375827	562	+	.	ID="dna4-3_ap";Tend="242";Tstart="24";shortTE="F";uid="14672c1a-5524-48b5-adec-4ca3844f86aa"
NC_042494.1	RepeatMasker	Unknown	146480130	146480812	5317	+	.	ID="RND-1_FAMILY-445";Tend="1541";Tstart="860";shortTE="F";uid="22dc5ae9-c419-4cbb-9d68-e13ff398ec91"
NC_042494.1	RepeatMasker	Unknown	124896375	124896864	4037	+	.	ID="RND-1_FAMILY-2";Tend="1392";Tstart="905";shortTE="F";uid="51223f09-2561-442b-8f96-8e4dc5a3b445"
NC_042494.1	RepeatMasker	DNA	28852283	28852507	1944	+	.	ID="DNA8-3_AP";Tend="225";Tstart="1";shortTE="F";uid="daa4f442-c6df-4a5e-b847-183c453edf5b"
NC_042494.1	RepeatMasker	DNA	153556173	153556607	2061	+	.	ID="RND-6_FAMILY-8931";Tend="1342";Tstart="900";shortTE="F";uid="b3994c36-a70b-4364-8c2b-845decaee01d"
NC_042494.1	RepeatMasker	DNA/Maverick	170613125	170613753	4334	+	.	ID="RND-6_FAMILY-9775";Tend="1633";Tstart="1019";shortTE="F";uid="e2f1db85-84eb-47ea-8a3d-a755d5b98e55"
NC_042494.1	RepeatMasker	Unknown	67632979	67633288	1329	+	.	ID="RND-6_FAMILY-17028";Tend="1148";Tstart="852";shortTE="F";uid="45eb0466-9a3b-404e-a89a-46587e03feb1"
NC_042494.1	RepeatMasker	DNA/hAT-Tip100	87852430	87852558	754	+	.	ID="RND-6_FAMILY-12487";Tend="2103";Tstart="1984";shortTE="F";uid="c54337cd-f62f-435c-9e95-683baa9b7508"
NC_042494.1	RepeatMasker	Retroposon?	28554726	28554902	433	+	.	ID="RND-5_FAMILY-2567";Tend="1353";Tstart="1157";shortTE="F";uid="abc2ed48-aeed-4d9e-8a58-8b5b52409a08"
NC_042494.1	RepeatMasker	Retroposon?	153492123	153492263	694	+	.	ID="RND-6_FAMILY-11842";Tend="2158";Tstart="2012";shortTE="F";uid="d4b9e4a7-f956-4bf1-a13d-092ca2ee0a43"
NC_042494.1	RepeatMasker	Unknown	115329092	115329799	5579	+	.	ID="RND-6_FAMILY-40782";Tend="1801";Tstart="1105";shortTE="F";uid="5e7a95df-5dbc-4c7c-918b-45fb5cec3bbd"
NC_042494.1	RepeatMasker	Retroposon?	158344975	158345138	1267	+	.	ID="RND-6_FAMILY-2390";Tend="2529";Tstart="2368";shortTE="F";uid="8604d1ed-589e-4c87-b1ba-c72f0abe5874"
NC_042494.1	RepeatMasker	DNA	108210046	108210638	3721	+	.	ID="TTAA13B_AP";Tend="595";Tstart="1";shortTE="F";uid="fe09072d-3915-4652-949f-2233116cdd5f"
NC_042494.1	RepeatMasker	DNA	34969722	34970132	2049	+	.	ID="TTAA3_AP";Tend="429";Tstart="1";shortTE="F";uid="fb8d5a88-ee27-481d-b7fd-8f150bf2669b"
NC_042494.1	RepeatMasker	DNA/Ginger-1	11297478	11297709	1164	+	.	ID="RND-6_FAMILY-3871";Tend="1445";Tstart="1235";shortTE="F";uid="849589dd-17a7-48c8-b783-2fad2f1f516b"
NC_042494.1	RepeatMasker	DNA	46909819	46910099	555	+	.	ID="TTAA2C_AP";Tend="254";Tstart="1";shortTE="F";uid="f5fb61ca-ebcb-40c4-a318-070f8fb2f58c"
NC_042494.1	RepeatMasker	RC/Helitron	151226608	151226766	429	+	.	ID="RND-4_FAMILY-831";Tend="1374";Tstart="1212";shortTE="F";uid="0b0f7475-516c-4eb1-a1ee-552acb4a903d"
NC_042494.1	RepeatMasker	DNA/hAT-Blackjack	159867165	159867345	438	+	.	ID="RND-6_FAMILY-1644";Tend="1155";Tstart="929";shortTE="F";uid="27b6a930-ef56-4e2b-86ba-2612766c9493"
NC_042494.1	RepeatMasker	DNA/hAT	90866479	90866791	2681	+	.	ID="RND-4_FAMILY-1191";Tend="1535";Tstart="1223";shortTE="F";uid="469851f4-bc91-4816-89a3-79e703b76c53"
NC_042494.1	RepeatMasker	DNA/hAT-Tip100	20575812	20576584	5904	+	.	ID="RND-6_FAMILY-8651";Tend="1560";Tstart="813";shortTE="F";uid="d1b88aac-46cd-4c68-a11e-df2c8a91fadd"
NC_042494.1	RepeatMasker	Unknown	22017801	22018045	1624	+	.	ID="RND-6_FAMILY-113";Tend="342";Tstart="97";shortTE="F";uid="c9c13ff8-5eaa-4c5f-a854-e339daf90eba"
NC_042494.1	RepeatMasker	LINE/I-Jockey	63875933	63876176	567	+	.	ID="RND-6_FAMILY-726";Tend="970";Tstart="775";shortTE="F";uid="cb3d9426-0fb7-43e5-b8cb-a466d05cc94f"
NC_042494.1	RepeatMasker	LTR/Pao	83510574	83510770	1046	+	.	ID="RND-5_FAMILY-290";Tend="1198";Tstart="982";shortTE="F";uid="1154a8cb-73dc-4dc5-ab1e-36194bf9be88"
NC_042494.1	RepeatMasker	Unknown	146861079	146861504	768	+	.	ID="RND-5_FAMILY-2344";Tend="1147";Tstart="729";shortTE="F";uid="18eafc29-0885-4e9a-9f61-7e462c95d2a0"
NC_042494.1	RepeatMasker	DNA/Kolobok-E	66733401	66733682	1647	+	.	ID="RND-6_FAMILY-9043";Tend="1512";Tstart="1251";shortTE="F";uid="943de679-1c39-4c0c-a560-b6349681e87c"
NC_042494.1	RepeatMasker	Unknown	144688569	144688768	782	+	.	ID="RND-6_FAMILY-1477";Tend="1296";Tstart="1098";shortTE="F";uid="26177292-397e-474a-85ac-c499a4012409"
NC_042494.1	RepeatMasker	Retroposon?	148734299	148734787	1959	+	.	ID="RND-5_FAMILY-3506";Tend="1021";Tstart="573";shortTE="F";uid="09fcccec-306b-406e-918c-ec1dc39fc7c3"
NC_042494.1	RepeatMasker	Unknown	137523609	137523782	501	+	.	ID="RND-3_FAMILY-73";Tend="1161";Tstart="1003";shortTE="F";uid="32915048-6521-481c-a24f-14f821a456cc"
NC_042494.1	RepeatMasker	DNA/hAT-Tip100	112710446	112711066	2817	+	.	ID="RND-5_FAMILY-166";Tend="1466";Tstart="873";shortTE="F";uid="54b19709-109a-4bc2-a3ed-993d0cc2e795"
NC_042494.1	RepeatMasker	DNA	59146231	59146335	472	+	.	ID="dna-ttaa-1_ap";Tend="409";Tstart="306";shortTE="F";uid="5a3ac6ca-8aff-4816-a2d4-510c64643df5"
NC_042494.1	RepeatMasker	RC/Helitron	8699127	8699548	2432	+	.	ID="RND-1_FAMILY-527";Tend="940";Tstart="508";shortTE="F";uid="a65d129b-44b7-4c9d-b9e1-7692dd36c66a"
NC_042494.1	RepeatMasker	RC/Helitron	29799365	29799572	704	+	.	ID="RND-6_FAMILY-32908";Tend="1324";Tstart="1119";shortTE="F";uid="cbb09431-4534-4d51-9457-b402176c9d3d"
NC_042494.1	RepeatMasker	DNA/Kolobok-E	76997538	76997659	577	+	.	ID="RND-6_FAMILY-829";Tend="1208";Tstart="1086";shortTE="F";uid="11155641-9855-4347-bc87-198b2609596e"
NC_042494.1	RepeatMasker	DNA/hAT-Tip100	71662532	71662909	759	+	.	ID="RND-1_FAMILY-93";TEgroup="ctg_2%7CRND-1_FAMILY-93%7C5";Tend="2052";Tstart="649";shortTE="F";uid="36a9b0f2-ce3c-43a9-a682-94574c153504"
NC_042494.1	RepeatMasker	DNA/MULE-MuDR	142687532	142687795	1383	+	.	ID="RND-6_FAMILY-11913";Tend="1253";Tstart="1004";shortTE="F";uid="96fb2fce-7358-4632-8050-c323d92bab95"
NC_042494.1	RepeatMasker	RC/Helitron	49347792	49347941	641	+	.	ID="RND-6_FAMILY-2195";Tend="841";Tstart="723";shortTE="F";uid="5fdc5fb3-5eba-483c-a53c-fce51d94c9ab"
NC_042494.1	RepeatMasker	DNA/Ginger-1	80094830	80096513	12319	+	.	ID="RND-6_FAMILY-22402";Tend="2621";Tstart="869";shortTE="F";uid="767a9d88-fd20-4549-b18a-1ebc788e6116"
NC_042494.1	RepeatMasker	Unknown	168240960	168241183	1902	+	.	ID="RND-4_FAMILY-1940";Tend="1154";Tstart="930";shortTE="F";uid="6d9ea7cb-7f0a-4911-a772-46f1885374c4"
NC_042494.1	RepeatMasker	DNA/Ginger-1	146859074	146859350	1668	+	.	ID="RND-6_FAMILY-14973";Tend="1495";Tstart="1210";shortTE="F";uid="4880d706-5972-4819-972a-628bee33fade"
NC_042494.1	RepeatMasker	DNA	30724030	30724138	442	+	.	ID="RND-6_FAMILY-345";Tend="262";Tstart="152";shortTE="F";uid="6a04aca9-3dde-4e14-8098-adaf0d0e6b22"
NC_042494.1	RepeatMasker	DNA/Kolobok-E	33147315	33147625	469	+	.	ID="RND-6_FAMILY-829";Tend="1247";Tstart="949";shortTE="F";uid="7b3afb5a-7c64-4444-99ef-9dc22c23aa02"
NC_042494.1	RepeatMasker	DNA	142258389	142258810	2161	+	.	ID="TTAA3_AP";Tend="429";Tstart="1";shortTE="F";uid="0f015476-f2dc-4b8a-bab5-5861d2e2f34f"
NC_042494.1	RepeatMasker	DNA	44270106	44270364	1211	+	.	ID="DNA4-3_AP";Tend="634";Tstart="347";shortTE="F";uid="4a5ff690-b49a-4cb7-b489-e55f64f188b2"
NC_042494.1	RepeatMasker	DNA	151731759	151731980	1835	+	.	ID="DNA8-5_AP";Tend="223";Tstart="1";shortTE="F";uid="946af681-d634-4b7a-bcd4-142f7b39b91c"
NC_042494.1	RepeatMasker	DNA/TcMar-Mariner	112740583	112740685	630	+	.	ID="RND-5_FAMILY-11275";Tend="1243";Tstart="1143";shortTE="F";uid="7cdfdd20-74c5-4a40-b75c-dc04857198aa"
NC_042494.1	RepeatMasker	DNA	40053501	40054180	590	+	.	ID="TTAA18B_AP";TEgroup="ctg_2%7CTTAA18B_AP%7C1";Tend="576";Tstart="10";shortTE="F";uid="dde1d0d8-e8b6-4e94-9d8c-d57e522b38b5"
NC_042494.1	RepeatMasker	Retroposon?	31753552	31753653	449	+	.	ID="RND-6_FAMILY-3042";Tend="1437";Tstart="892";shortTE="F";uid="659a03f2-6401-4f42-96d6-5aa1c30f2c4f"
NC_042494.1	RepeatMasker	DNA	48167942	48168417	1796	+	.	ID="DNA4-2_AP";Tend="443";Tstart="4";shortTE="F";uid="c1cbbbcc-e3bc-4934-9737-1b17d49a3bfb"
NC_042494.1	RepeatMasker	DNA/hAT-Ac	134532627	134532876	631	+	.	ID="RND-6_FAMILY-22208";Tend="1355";Tstart="1097";shortTE="F";uid="18747833-6184-4894-b898-8708ee15cc67"
NC_042494.1	RepeatMasker	DNA/hAT	59045383	59045950	2871	+	.	ID="DNA8-74_AP";TEgroup="ctg_2%7CDNA8-74_AP%7C11";Tend="902";Tstart="1";shortTE="F";uid="373c32d1-2c65-454a-923b-4b41dc249529"
NC_042494.1	RepeatMasker	DNA	136906268	136906681	419	+	.	ID="DNA8-38_AP";TEgroup="ctg_2%7CDNA8-38_AP%7C4";Tend="479";Tstart="1";shortTE="T";uid="3f6a845c-08f7-4068-b9c2-13d3d0e29fae"
NC_042494.1	RepeatMasker	DNA/hAT-Tip100	53615227	53615583	1776	+	.	ID="RND-5_FAMILY-2286";Tend="1643";Tstart="1306";shortTE="F";uid="52602037-239d-4568-b75e-4d80a01ab411"
NC_042494.1	RepeatMasker	LINE/I-Jockey	146527861	146528358	652	+	.	ID="RND-6_FAMILY-19556";Tend="1706";Tstart="1169";shortTE="F";uid="9988d771-1def-45b0-b1d5-ed26c4915bde"
NC_042494.1	RepeatMasker	DNA/TcMar-Tigger	157254213	157254398	1521	+	.	ID="RND-6_FAMILY-3922";Tend="689";Tstart="504";shortTE="F";uid="6d168c27-d153-414f-a801-8f3b44a31a4e"
NC_042494.1	RepeatMasker	Unknown	11935938	11936492	4007	+	.	ID="RND-1_FAMILY-326";Tend="1872";Tstart="1322";shortTE="F";uid="a9cf37da-3c76-45d8-8834-4eb3f4a5e3b1"
NC_042494.1	RepeatMasker	DNA	133232721	133232926	425	+	.	ID="RND-6_FAMILY-10875";Tend="1572";Tstart="1371";shortTE="F";uid="30735705-4aa0-45f4-a7fb-9879f5bc7746"
NC_042494.1	RepeatMasker	DNA/hAT-Tip100	84039124	84039284	1259	+	.	ID="DNA8-63_AP";Tend="168";Tstart="1";shortTE="F";uid="bd3293ab-5737-4d07-b745-da61e663d0f6"
NC_042494.1	RepeatMasker	DNA/hAT-Tip100	128102237	128102663	1154	+	.	ID="RND-6_FAMILY-5070";Tend="1520";Tstart="1131";shortTE="F";uid="bb6870f3-2bab-4bc1-be51-e75f10783173"
NC_042494.1	RepeatMasker	DNA	57148697	57149004	1527	+	.	ID="ttaa26b_ap";Tend="568";Tstart="289";shortTE="F";uid="d38e55b2-54ab-4e6a-a23b-7bcab88bef57"
NC_042494.1	RepeatMasker	DNA/Ginger-1	149909637	149910132	808	+	.	ID="rnd-6_family-9672";Tend="1808";Tstart="998";shortTE="F";uid="c981386c-0451-4530-a217-db9068c9f81d"
NC_042494.1	RepeatMasker	Unknown	103734430	103734779	2317	+	.	ID="RND-6_FAMILY-17568";Tend="1335";Tstart="984";shortTE="F";uid="4a21b165-86c1-486d-b8d4-584d86802f47"
NC_042494.1	RepeatMasker	DNA/hAT-Ac	121725662	121725800	589	+	.	ID="RND-6_FAMILY-12898";Tend="999";Tstart="858";shortTE="F";uid="58276dc8-e22f-4fd4-aa58-07fec51e70df"
NC_042494.1	RepeatMasker	Unknown	119448021	119448280	535	+	.	ID="RND-3_FAMILY-73";Tend="1185";Tstart="928";shortTE="F";uid="c73596ae-4e3a-4fcd-9a02-e3ce10ed6e15"
NC_042494.1	RepeatMasker	DNA/hAT-Charlie	43796386	43796873	2118	+	.	ID="DNA8-86_AP";Tend="466";Tstart="33";shortTE="F";uid="05c9565e-b40b-469f-b58c-aa1a25f68b20"
NC_042494.1	RepeatMasker	DNA	50891210	50893304	15019	+	.	ID="RND-6_FAMILY-8410";Tend="2415";Tstart="310";shortTE="F";uid="ab6c5cef-e295-4521-9921-b5e694365239"
NC_042494.1	RepeatMasker	DNA	120397804	120398169	1737	+	.	ID="RND-6_FAMILY-8931";Tend="1339";Tstart="921";shortTE="F";uid="4bdfc9b5-afcc-4cdc-b7d9-2958e40557cf"
NC_042494.1	RepeatMasker	DNA/Kolobok-E	167760886	167761567	2283	+	.	ID="RND-6_FAMILY-15442";TEgroup="ctg_2%7CRND-6_FAMILY-15442%7C33";Tend="2228";Tstart="759";shortTE="F";uid="4dadcf8b-691f-4440-a9c4-534f42af7d91"
NC_042494.1	RepeatMasker	DNA/hAT-Tip100	66796755	66797215	2515	+	.	ID="RND-1_FAMILY-153";Tend="1614";Tstart="1187";shortTE="F";uid="9e0eec63-406a-4ce7-bccb-e359a665ff0c"
NC_042494.1	RepeatMasker	LTR/Pao	160382642	160383275	541	+	.	ID="BEL3-I_AP";Tend="6295";Tstart="5731";shortTE="F";uid="681aa751-4ff3-4c4a-922e-90ab4fd1e55c"
NC_042494.1	RepeatMasker	Retroposon?	134894079	134894283	1201	+	.	ID="RND-6_FAMILY-11842";Tend="1000";Tstart="806";shortTE="F";uid="865e7492-6806-4125-8aac-318e461f9d1d"
NC_042494.1	RepeatMasker	Unknown	78995812	78995980	1119	+	.	ID="RND-5_FAMILY-11352";Tend="1203";Tstart="1032";shortTE="F";uid="d0ae635d-a725-4963-852b-52151eb0e2f6"
NC_042494.1	RepeatMasker	Unknown	93350315	93350744	3321	+	.	ID="RND-1_FAMILY-102";Tend="1298";Tstart="869";shortTE="F";uid="45ed6781-1bd5-4ecd-949a-05b234f75bdc"
NC_042494.1	RepeatMasker	DNA/Ginger-1	149680048	149680290	504	+	.	ID="RND-6_FAMILY-22402";Tend="1292";Tstart="1058";shortTE="F";uid="2ee62796-cb18-45b7-8f4e-9c736fe2889a"
NC_042494.1	RepeatMasker	DNA/Ginger	22230490	22230792	946	+	.	ID="RND-6_FAMILY-2771";Tend="1684";Tstart="1370";shortTE="F";uid="c74f1279-ac11-451d-ae07-44e1cfca9c18"
NC_042494.1	RepeatMasker	Unknown	160600473	160600767	949	+	.	ID="RND-1_FAMILY-15";Tend="1248";Tstart="843";shortTE="F";uid="f0a65762-7379-44a5-92d0-3e8c4d452138"
NC_042494.1	RepeatMasker	DNA/MULE-MuDR	19485718	19485967	578	+	.	ID="RND-6_FAMILY-4552";TEgroup="ctg_2%7CRND-6_FAMILY-4552%7C1";Tend="1832";Tstart="301";shortTE="F";uid="97a83929-9abd-428a-bb8a-293294df78cc"
NC_042494.1	RepeatMasker	Unknown	19199633	19199803	541	+	.	ID="RND-5_FAMILY-1659";Tend="163";Tstart="1";shortTE="F";uid="224dc798-46c9-4bc7-b2d7-9e35d9eb14e5"
NC_042494.1	RepeatMasker	Retroposon?	90985292	90985393	491	+	.	ID="RND-6_FAMILY-6254";Tend="568";Tstart="468";shortTE="F";uid="815ffea3-50cb-4ac2-856e-42fea4f22694"
NC_042494.1	RepeatMasker	Retroposon?	78069421	78069559	867	+	.	ID="RND-5_FAMILY-836";Tend="723";Tstart="582";shortTE="F";uid="08afd75f-5d33-4446-9086-cdc34bc455db"
NC_042494.1	RepeatMasker	DNA/TcMar-m44	10055933	10056145	1103	+	.	ID="DNA4-6_AP";Tend="242";Tstart="2";shortTE="F";uid="1aa0a273-024e-424e-8e1b-feea6d0df9f1"
NC_042494.1	RepeatMasker	RC/Helitron	52015146	52015525	1188	+	.	ID="RND-4_FAMILY-831";Tend="1472";Tstart="1023";shortTE="F";uid="ebf72bcb-92ed-41d1-9827-f6594e016b86"
NC_042494.1	RepeatMasker	DNA/MULE-MuDR	31053594	31053965	2908	+	.	ID="RND-4_FAMILY-85";Tend="2225";Tstart="1861";shortTE="F";uid="7c10ef82-6eb8-4921-a355-8d9e7675b94c"
NC_042494.1	RepeatMasker	DNA/Ginger-1	21903002	21903941	5556	+	.	ID="RND-6_FAMILY-9672";Tend="2054";Tstart="1057";shortTE="F";uid="69df12be-6818-4ac5-87b9-a2b4fbaf2231"
NC_042494.1	RepeatMasker	Unknown	106031305	106032928	5149	+	.	ID="RND-5_FAMILY-812";Tend="1830";Tstart="256";shortTE="F";uid="69f841ee-dc5d-4f2c-beb7-b1b104f0ea8a"
NC_042494.1	RepeatMasker	DNA	153098997	153099404	919	+	.	ID="DNA4-2_AP";Tend="368";Tstart="1";shortTE="F";uid="3ea6caeb-d887-44db-8275-0df8b40dd500"
NC_042494.1	RepeatMasker	Retroposon?	163966546	163966711	830	+	.	ID="RND-5_FAMILY-2724";Tend="179";Tstart="19";shortTE="F";uid="1a9de833-c75a-4809-a13a-2186a8fd114f"
NC_042494.1	RepeatMasker	DNA	72078808	72079077	871	+	.	ID="DNAX-2_AP";Tend="467";Tstart="203";shortTE="F";uid="dcec7466-b421-4922-a8c1-38104858e949"
NC_042494.1	RepeatMasker	Retroposon?	168998357	168999958	9339	+	.	ID="RND-6_FAMILY-19836";Tend="2222";Tstart="699";shortTE="F";uid="12a4aa93-dac4-4253-b2fe-a4ceb5bc58e3"
NC_042494.1	RepeatMasker	DNA	48716441	48716757	693	+	.	ID="DNA4-3_AP";Tend="479";Tstart="126";shortTE="F";uid="b3f2023f-bf49-45bf-8200-97e80bb6c880"
NC_042494.1	RepeatMasker	DNA/hAT-Tip100	26735865	26736149	1623	+	.	ID="RND-4_FAMILY-2225";Tend="1312";Tstart="1029";shortTE="F";uid="73bff3a0-6780-43f7-9001-4deb1d48d98e"
NC_042494.1	RepeatMasker	LINE/I-Jockey	76142747	76142920	407	+	.	ID="RND-6_FAMILY-14724";Tend="1664";Tstart="1486";shortTE="F";uid="96dce743-7c47-437d-8ac0-88f211514d7e"
NC_042494.1	RepeatMasker	DNA/hAT-Tip100	142293343	142293454	471	+	.	ID="RND-6_FAMILY-4265";Tend="1421";Tstart="1316";shortTE="F";uid="a20a75f8-3f21-495b-86f9-f75a4d7324cb"
NC_042494.1	RepeatMasker	DNA/hAT-Tip100	86353840	86354806	6026	+	.	ID="RND-1_FAMILY-170";Tend="1860";Tstart="888";shortTE="F";uid="988edc14-51fb-498d-a380-8b6fcd146856"
NC_042494.1	RepeatMasker	Unknown	41236983	41237121	894	+	.	ID="RND-6_FAMILY-2916";Tend="607";Tstart="476";shortTE="F";uid="02457041-1f33-4aee-b9e6-f2646e20c9d6"
NC_042494.1	RepeatMasker	DNA/Kolobok-E	125663536	125663870	2072	+	.	ID="RND-1_FAMILY-42";Tend="1472";Tstart="1143";shortTE="F";uid="6131aa20-917b-44c3-9fc0-4fbcc441c56d"
NC_042494.1	RepeatMasker	DNA	10278091	10278322	1653	+	.	ID="DNA4-3_AP";Tend="246";Tstart="1";shortTE="F";uid="e1ac914f-5a18-4bd9-baca-f31f49e2402e"
NC_042494.1	RepeatMasker	DNA	33023829	33024297	1745	+	.	ID="ttaa3c_ap";Tend="424";Tstart="2";shortTE="F";uid="17253a5b-d3dd-4782-8d50-162d9776ef96"
NC_042494.1	RepeatMasker	Unknown	32418444	32418668	1500	+	.	ID="RND-5_FAMILY-10119";Tend="1266";Tstart="1049";shortTE="F";uid="fd4fe0b4-0408-48eb-b776-2981f63e2630"
NC_042494.1	RepeatMasker	Unknown	53503482	53503713	1502	+	.	ID="RND-1_FAMILY-214";Tend="1055";Tstart="843";shortTE="F";uid="64f81306-b604-42e4-910a-0f1b292e5325"
NC_042494.1	RepeatMasker	DNA/hAT-Tip100	57605945	57606301	444	+	.	ID="RND-6_FAMILY-6029";Tend="1016";Tstart="718";shortTE="F";uid="ae902bc3-c8fc-4938-886a-8c4505e76b4a"
NC_042494.1	RepeatMasker	RC/Helitron	135691346	135692098	5926	+	.	ID="RND-1_FAMILY-6";Tend="1679";Tstart="786";shortTE="F";uid="1985cc6b-cd7a-4221-a6c3-0bc75dfbeb81"
NC_042494.1	RepeatMasker	Unknown	64139253	64139368	448	+	.	ID="RND-1_FAMILY-12";Tend="1024";Tstart="902";shortTE="F";uid="dd14fc4a-053c-4551-a308-9f8173a042a4"
NC_042494.1	RepeatMasker	DNA/Kolobok-E	169063125	169063308	968	+	.	ID="RND-6_FAMILY-829";Tend="902";Tstart="734";shortTE="F";uid="6b6ec6ff-badd-4fbd-b01e-df75f2961bb6"
NC_042494.1	RepeatMasker	Unknown	161437117	161437255	458	+	.	ID="RND-5_FAMILY-676";Tend="947";Tstart="797";shortTE="F";uid="968c979c-c548-491f-8708-7439e7d18bf5"
NC_042494.1	RepeatMasker	DNA/MULE-MuDR	21362005	21362461	2054	+	.	ID="MUDR11X_AP";Tend="2220";Tstart="1795";shortTE="F";uid="3c9fcdd0-bf31-49e6-9881-a06b5a8b7a3a"
NC_042494.1	RepeatMasker	DNA/Sola-1	82933057	82933168	804	+	.	ID="DNA4-4_AP";Tend="233";Tstart="116";shortTE="F";uid="934b2e67-9cce-4d08-bb23-f818d412a0f7"
NC_042494.1	RepeatMasker	DNA	169932666	169932854	508	+	.	ID="RND-5_FAMILY-1529";Tend="758";Tstart="570";shortTE="F";uid="b379cef2-8e64-490a-b73d-5e21b6768e8b"
NC_042494.1	RepeatMasker	Unknown	16217645	16219108	6089	+	.	ID="RND-5_FAMILY-12684";Tend="1881";Tstart="495";shortTE="F";uid="7d124a51-395c-413c-a103-897886549f7c"
NC_042494.1	RepeatMasker	DNA/hAT-Tip100	11904593	11904928	813	+	.	ID="RND-6_FAMILY-17710";Tend="886";Tstart="567";shortTE="F";uid="331211ae-761a-464b-aceb-0145fba020a4"
NC_042494.1	RepeatMasker	DNA/Ginger-1	133886214	133887015	1799	+	.	ID="rnd-6_family-1559";Tend="1710";Tstart="805";shortTE="F";uid="d4f48c0c-fe22-460d-9799-574d7c15fe30"
NC_042494.1	RepeatMasker	Retroposon?	33948908	33949574	3447	+	.	ID="RND-6_FAMILY-11842";Tend="2226";Tstart="1516";shortTE="F";uid="71794338-6a2d-49b7-8d60-5645ebd12706"
NC_042494.1	RepeatMasker	DNA	63068025	63068584	3047	+	.	ID="RND-4_FAMILY-649";Tend="1387";Tstart="831";shortTE="F";uid="0fe633a6-44e7-45cc-84ff-ebaf5aa8eb91"
NC_042494.1	RepeatMasker	Retroposon?	36735971	36736219	554	+	.	ID="RND-5_FAMILY-2721";Tend="1383";Tstart="1096";shortTE="F";uid="bcc2d5a4-abc6-4921-80c2-325eda74de72"
NC_042494.1	RepeatMasker	Unknown	19771327	19771498	1441	+	.	ID="RND-5_FAMILY-9090";Tend="1107";Tstart="936";shortTE="F";uid="c6e08d65-010b-400f-87a4-672eb2b751ce"
NC_042494.1	RepeatMasker	DNA/hAT?	45076432	45076573	441	+	.	ID="RND-5_FAMILY-1226";Tend="942";Tstart="808";shortTE="F";uid="91828dd9-79e1-4fc5-8068-d04a25c87c30"
NC_042494.1	RepeatMasker	Unknown	7582124	7582380	1868	+	.	ID="RND-1_FAMILY-313";Tend="1139";Tstart="881";shortTE="F";uid="7dbc18ca-e452-4387-ae36-f2d90e64b823"
NC_042494.1	RepeatMasker	LINE/CR1	168128404	168130113	10680	+	.	ID="RND-6_FAMILY-24511";Tend="1702";Tstart="20";shortTE="F";uid="fb3f8b3a-e22e-468c-a5e4-4b7f9ddfdfaa"
NC_042494.1	RepeatMasker	DNA/hAT-Charlie	52118974	52119346	1113	+	.	ID="RND-6_FAMILY-18058";Tend="3279";Tstart="2888";shortTE="F";uid="67311976-a8e5-4dfd-b2dc-328667cb185a"
NC_042494.1	RepeatMasker	DNA/Kolobok-E	110276307	110277030	4436	+	.	ID="RND-6_FAMILY-15442";Tend="1469";Tstart="729";shortTE="F";uid="34cb82cc-d788-4876-ae09-47885fad9436"
NC_042494.1	RepeatMasker	Retroposon?	2952818	2953264	983	+	.	ID="RND-6_FAMILY-17746";Tend="1315";Tstart="894";shortTE="F";uid="18e5100f-cd95-4f30-aa6c-28b5b00d8f19"
NC_042494.1	RepeatMasker	DNA	49330805	49331143	1569	+	.	ID="DNA4-1_AP";Tend="358";Tstart="1";shortTE="F";uid="d1f081ec-be27-4ea6-943a-cda1a77f22d7"
NC_042494.1	RepeatMasker	Unknown	25277277	25277565	2222	+	.	ID="RND-1_FAMILY-12";Tend="1214";Tstart="931";shortTE="F";uid="b18070b6-84d0-4223-91c1-4a9863cdbfe4"
NC_042494.1	RepeatMasker	Unknown	160487728	160487860	1035	+	.	ID="RND-6_FAMILY-15741";Tend="443";Tstart="310";shortTE="F";uid="75762522-8f10-4116-988e-75a057b89b20"
NC_042494.1	RepeatMasker	LINE/I	146446862	146447590	1792	+	.	ID="RND-5_FAMILY-8056";Tend="743";Tstart="58";shortTE="F";uid="2f743a65-0745-4fdb-9c25-d7288e246760"
NC_042494.1	RepeatMasker	Unknown	5212327	5212743	1788	+	.	ID="RND-6_FAMILY-17568";Tend="1917";Tstart="1469";shortTE="F";uid="3962871d-bcd7-4f42-8b07-d4f059f9eeb7"
NC_042494.1	RepeatMasker	RC/Helitron	98508257	98508456	774	+	.	ID="RND-4_FAMILY-831";Tend="1020";Tstart="826";shortTE="F";uid="e5e7720c-f417-476a-8d31-418ef060d4e8"
NC_042494.1	RepeatMasker	LINE/I-Jockey	93245874	93246856	1817	+	.	ID="RND-5_FAMILY-77";Tend="1373";Tstart="137";shortTE="F";uid="f09dec66-89dc-4658-9efe-c5da1621afc0"
NC_042494.1	RepeatMasker	LINE/CR1	145110484	145110878	835	+	.	ID="RND-5_FAMILY-3871";Tend="739";Tstart="325";shortTE="F";uid="f637b2a8-1b8b-4e41-92ab-8285a674e3fa"
NC_042494.1	RepeatMasker	DNA/Ginger-1	1611633	1611985	2338	+	.	ID="RND-6_FAMILY-9672";Tend="2281";Tstart="1908";shortTE="F";uid="16797dcf-8316-46e7-b481-9c3b69215d2d"
NC_042494.1	RepeatMasker	DNA/Kolobok-E	56282485	56283036	2243	+	.	ID="rnd-6_family-15442";Tend="2236";Tstart="1646";shortTE="F";uid="3a54d929-c35d-4a3d-ae2f-5e6e9af2f5d0"
NC_042494.1	RepeatMasker	DNA/hAT?	17623762	17624289	3330	+	.	ID="RND-1_FAMILY-4";Tend="1326";Tstart="797";shortTE="F";uid="1ee35ea8-f0f8-4f75-8e26-2187922a7840"
NC_042494.1	RepeatMasker	Unknown	88760508	88760808	1215	+	.	ID="RND-6_FAMILY-17028";Tend="1153";Tstart="855";shortTE="F";uid="738844c2-e355-4033-b257-59fdedad5978"
NC_042494.1	RepeatMasker	DNA/hAT	37265128	37265425	1305	+	.	ID="RND-5_FAMILY-4993";Tend="1224";Tstart="903";shortTE="F";uid="7e9ff926-b2e6-4673-9753-467d2e5806c8"
NC_042494.1	RepeatMasker	DNA/Sola-1	85766238	85766490	1910	+	.	ID="RND-1_FAMILY-355";Tend="1188";Tstart="934";shortTE="F";uid="3c9a2e1c-1759-46a8-8d1e-cab95935cfa8"
NC_042494.1	RepeatMasker	Retroposon?	72062734	72063570	3179	+	.	ID="RND-6_FAMILY-14514";Tend="1013";Tstart="86";shortTE="F";uid="642a606e-df75-470f-8db7-61b6c6ce057f"
NC_042494.1	RepeatMasker	DNA/Ginger-1	120678757	120679266	2220	+	.	ID="RND-6_FAMILY-51198";Tend="2542";Tstart="2022";shortTE="F";uid="9fa7076c-f97f-420a-8348-7d436d95b36a"
NC_042494.1	RepeatMasker	Retroposon?	100154375	100154546	544	+	.	ID="RND-5_FAMILY-2930";Tend="646";Tstart="496";shortTE="F";uid="0d6c25cb-aa4f-492b-9ce7-56472fed055e"
NC_042494.1	RepeatMasker	Unknown	59679382	59679556	806	+	.	ID="RND-6_FAMILY-1741";Tend="1267";Tstart="1145";shortTE="F";uid="ce9b91a7-c1e2-410a-821c-7bebe901bcf8"
NC_042494.1	RepeatMasker	DNA/Kolobok-E	137475395	137475906	990	+	.	ID="RND-6_FAMILY-16815";Tend="544";Tstart="20";shortTE="F";uid="8b72e6e6-998e-4973-b324-8c2a7c290c31"
NC_042494.1	RepeatMasker	DNA/hAT-Tip100	146563254	146563597	2625	+	.	ID="DNA8-106_AP";Tend="345";Tstart="1";shortTE="F";uid="3eeebf2c-debc-4d74-86e1-0e56ddb2a6e2"
NC_042494.1	RepeatMasker	RC/Helitron	159735298	159735691	1197	+	.	ID="RND-6_FAMILY-43";Tend="1460";Tstart="916";shortTE="F";uid="99db1d82-bcdf-4f84-bee3-f8764becaeff"
NC_042494.1	RepeatMasker	DNA/Ginger-1	88446974	88447108	869	+	.	ID="rnd-6_family-14973";Tend="1071";Tstart="901";shortTE="F";uid="3f6aab3b-2e49-46c1-b81a-8c2bbc070e4e"
NC_042494.1	RepeatMasker	DNA/hAT-Tip100	48945763	48946418	2131	+	.	ID="dna8-87_ap";Tend="822";Tstart="1";shortTE="F";uid="a30c8328-7733-4b0b-b93b-e8f40584e617"
NC_042494.1	RepeatMasker	DNA	163487195	163487354	842	+	.	ID="ttaa4c_ap";Tend="174";Tstart="2";shortTE="F";uid="10e1a651-2df1-4ba5-86d6-9923072392ab"
NC_042494.1	RepeatMasker	DNA/P	136030052	136030313	1575	+	.	ID="DNA8-4B_AP";Tend="263";Tstart="1";shortTE="F";uid="8229cecb-7f86-4a5f-ad5f-e64506534e6c"
NC_042494.1	RepeatMasker	DNA/Ginger-1	114135946	114136124	1110	+	.	ID="RND-6_FAMILY-14973";Tend="1119";Tstart="944";shortTE="F";uid="9260020c-7b30-4e69-91bd-2108617ef09e"
NC_042494.1	RepeatMasker	DNA/Ginger-1	93623309	93624163	4629	+	.	ID="RND-6_FAMILY-1559";Tend="1718";Tstart="790";shortTE="F";uid="011db862-4d3f-493a-a261-98d8bc0da1ed"
NC_042494.1	RepeatMasker	Retroposon?	76251937	76252103	422	+	.	ID="RND-5_FAMILY-3709";Tend="1334";Tstart="1171";shortTE="F";uid="b4265773-510c-460a-87c6-1bc6c064432c"
NC_042494.1	RepeatMasker	LINE/I-Jockey	108488317	108488463	607	+	.	ID="RND-6_FAMILY-10407";Tend="823";Tstart="679";shortTE="F";uid="ae919738-cfac-40f5-82c4-78a1b8aa3648"
NC_042494.1	RepeatMasker	DNA/MULE-MuDR	57639901	57640016	548	+	.	ID="RND-6_FAMILY-346";Tend="769";Tstart="658";shortTE="F";uid="e15653e6-1074-40f6-b4eb-bdc70771c9d9"
NC_042494.1	RepeatMasker	DNA	161462663	161463144	3233	+	.	ID="RND-6_FAMILY-12486";Tend="575";Tstart="132";shortTE="F";uid="61c648e9-a6a9-4ec7-8fd8-e4002cd4da97"
NC_042494.1	RepeatMasker	DNA	45765195	45765377	409	+	.	ID="ttaa2c_ap";Tend="408";Tstart="223";shortTE="F";uid="e144cac7-b4c3-4a3f-944c-975e0fd33eb1"
NC_042494.1	RepeatMasker	Unknown	168541697	168542259	567	+	.	ID="RND-6_FAMILY-9585";Tend="2326";Tstart="1840";shortTE="F";uid="3159bf22-37dd-45dc-98c5-87297441794b"
NC_042494.1	RepeatMasker	DNA/Ginger-1	114809407	114809694	624	+	.	ID="rnd-6_family-954";Tend="1969";Tstart="1528";shortTE="F";uid="9e6fb735-e290-454f-971d-d6eb248ea8b7"
NC_042494.1	RepeatMasker	DNA/Kolobok-E	136792026	136792739	5425	+	.	ID="RND-1_FAMILY-434";Tend="1623";Tstart="914";shortTE="F";uid="393ac236-4264-4631-9920-974e6720dd6d"
NC_042494.1	RepeatMasker	DNA/Ginger-1	33902301	33902512	1145	+	.	ID="RND-4_FAMILY-641";Tend="1533";Tstart="1323";shortTE="F";uid="a2619732-aa65-4b64-846d-793637c7c2a6"
NC_042494.1	RepeatMasker	Unknown	18986306	18986517	942	+	.	ID="RND-5_FAMILY-1689";Tend="1053";Tstart="805";shortTE="F";uid="9d9d8517-d447-44d3-aea3-db3b48743077"
NC_042494.1	RepeatMasker	DNA	101969422	101970242	926	+	.	ID="DNA4-2_AP";Tend="769";Tstart="8";shortTE="F";uid="37183c48-a939-48a6-9aae-9bf756d0ab17"
NC_042494.1	RepeatMasker	DNA/Ginger-1	117233642	117233913	1205	+	.	ID="RND-6_FAMILY-9672";Tend="1703";Tstart="1418";shortTE="F";uid="b7cc047a-b0d6-459b-b2c6-b77759bbb52f"
NC_042494.1	RepeatMasker	DNA/hAT	36352223	36352436	886	+	.	ID="RND-6_FAMILY-973";Tend="1333";Tstart="1115";shortTE="F";uid="e5c6473c-883b-4bcb-afb8-e991783235be"
NC_042494.1	RepeatMasker	DNA/hAT-Tip100	16092685	16092823	656	+	.	ID="RND-5_FAMILY-16506";Tend="1071";Tstart="931";shortTE="F";uid="82d556d8-9b0b-46fd-9063-f44c7a3a9b43"
NC_042494.1	RepeatMasker	Unknown	92749300	92749789	2387	+	.	ID="RND-6_FAMILY-11355";Tend="1406";Tstart="908";shortTE="F";uid="d760a672-b970-4c57-b61b-e16efd97b992"
NC_042494.1	RepeatMasker	DNA/Ginger-1	115355393	115355972	3199	+	.	ID="RND-6_FAMILY-20286";Tend="2305";Tstart="1728";shortTE="F";uid="d4c1625c-9161-4dc5-966d-e0a658e7fbba"
NC_042494.1	RepeatMasker	DNA	32274686	32275434	572	+	.	ID="DNA4-2_AP";Tend="729";Tstart="1";shortTE="F";uid="100f0035-a3bb-4fc2-b41b-9936d68fe9b8"
NC_042494.1	RepeatMasker	Unknown	45404832	45404968	604	+	.	ID="RND-6_FAMILY-5603";Tend="301";Tstart="187";shortTE="F";uid="ea8209bb-be01-453a-a0e6-b56e6062be7d"
NC_042494.1	RepeatMasker	Unknown	6995169	6995825	4503	+	.	ID="RND-5_FAMILY-199";Tend="1317";Tstart="676";shortTE="F";uid="0e8e7849-7416-4767-b861-118396a447e1"
NC_042494.1	RepeatMasker	Retroposon?	132036095	132036517	2967	+	.	ID="RND-6_FAMILY-7552";Tend="2563";Tstart="2143";shortTE="F";uid="e9e61cfc-aaa6-4986-8e8a-760494c1be22"
NC_042494.1	RepeatMasker	DNA/hAT-Ac	58370197	58370327	657	+	.	ID="DNA8-91B_AP";Tend="608";Tstart="482";shortTE="F";uid="e8bfef73-0873-4d16-92fa-ec96e14d338c"
NC_042494.1	RepeatMasker	DNA	90316484	90316823	1127	+	.	ID="DNA4-2_AP";Tend="386";Tstart="1";shortTE="F";uid="aa6c1ffc-9fe5-4f18-9270-ab1781d0e807"
NC_042494.1	RepeatMasker	Retroposon?	152585661	152586076	822	+	.	ID="RND-6_FAMILY-15586";Tend="2746";Tstart="2358";shortTE="F";uid="4614acf6-4961-4f95-a08e-f5380973c771"
NC_042494.1	RepeatMasker	RC/Helitron	112305667	112306365	2039	+	.	ID="RND-5_FAMILY-1022";Tend="1554";Tstart="901";shortTE="F";uid="36defe79-86a5-44ac-b1d3-eb9c4dd34fab"
NC_042494.1	RepeatMasker	DNA/MULE-MuDR	3886167	3886614	2425	+	.	ID="RND-6_FAMILY-2802";Tend="1463";Tstart="1014";shortTE="F";uid="0cc1a7ea-40e6-41ad-9a9a-81fa9a6e49a0"
NC_042494.1	RepeatMasker	DNA/hAT	3075421	3075682	721	+	.	ID="RND-1_FAMILY-203";Tend="2013";Tstart="1783";shortTE="F";uid="bbb661c2-e5aa-402f-9edf-bef599392ea1"
NC_042494.1	RepeatMasker	Unknown	109961740	109962013	697	+	.	ID="RND-6_FAMILY-11964";TEgroup="ctg_2%7CRND-6_FAMILY-11964%7C1";Tend="1038";Tstart="874";shortTE="F";uid="ff34cd2d-b1c1-44c0-80a5-8d6313200b19"
NC_042494.1	RepeatMasker	LTR/Gypsy	24489401	24489671	683	+	.	ID="RND-6_FAMILY-821";Tend="850";Tstart="603";shortTE="F";uid="0fb59364-cd53-4794-8846-e523f2260dac"
NC_042494.1	RepeatMasker	DNA/Kolobok-E	37215814	37216532	1192	+	.	ID="RND-5_FAMILY-3924";Tend="2742";Tstart="2026";shortTE="F";uid="a357549d-d786-4095-a740-9255eeed84e9"
NC_042494.1	RepeatMasker	DNA	103188108	103188410	1046	+	.	ID="DNAX-2_AP";Tend="342";Tstart="28";shortTE="F";uid="bde84865-4439-48e1-bf37-6a403366f46d"
NC_042494.1	RepeatMasker	DNA/hAT-Ac	36366042	36366455	2332	+	.	ID="DNA8-56_AP";Tend="425";Tstart="1";shortTE="F";uid="cdf5dfd2-8ce2-43af-a245-30f96463f7bc"
NC_042494.1	RepeatMasker	DNA/Ginger-1	103206454	103206710	1943	+	.	ID="RND-5_FAMILY-5803";Tend="2592";Tstart="2340";shortTE="F";uid="f6520b96-c45d-48fb-84da-d06de3e6ee4c"
NC_042494.1	RepeatMasker	DNA/Kolobok-E	134367357	134367519	945	+	.	ID="KOLOBOKE-3_AP";Tend="2197";Tstart="2033";shortTE="F";uid="d937b385-cee8-4c81-a01b-8ab87183d0bc"
NC_042494.1	RepeatMasker	DNA	155513804	155514136	1456	+	.	ID="rnd-5_family-4566";Tend="1343";Tstart="804";shortTE="F";uid="9831b3f6-3a8a-48e9-ad15-8af8705d8ac5"
NC_042494.1	RepeatMasker	Unknown	114285219	114285417	1376	+	.	ID="RND-5_FAMILY-6381";Tend="877";Tstart="672";shortTE="F";uid="ec4ec04d-81ec-4f8c-a2b5-6a86b5851a57"
NC_042494.1	RepeatMasker	DNA/hAT-Ac	99989715	99989832	593	+	.	ID="RND-6_FAMILY-18241";Tend="1367";Tstart="1251";shortTE="F";uid="9dc45444-e383-4d63-815f-b3979d7c740a"
NC_042494.1	RepeatMasker	DNA/hAT-Tip100	51568795	51568896	413	+	.	ID="RND-6_FAMILY-8695";Tend="1300";Tstart="1213";shortTE="F";uid="c72af464-682a-4ee3-8fe9-e946c35ac454"
NC_042494.1	RepeatMasker	DNA/hAT-Ac	53225905	53226688	2171	+	.	ID="RND-4_FAMILY-2446";Tend="1625";Tstart="853";shortTE="F";uid="0e1e96e4-1a7e-4c68-85b1-5f7fb2eeb020"
NC_042494.1	RepeatMasker	DNA/Kolobok-E	140333162	140334022	2222	+	.	ID="RND-5_FAMILY-1619";Tend="2598";Tstart="1865";shortTE="F";uid="44100f2b-79a6-41e2-a9dd-64da8fbbb3b8"
NC_042494.1	RepeatMasker	DNA	7635688	7635812	787	+	.	ID="RND-5_FAMILY-2241";Tend="952";Tstart="833";shortTE="F";uid="180a651f-6752-441c-a70a-6b168cef7948"
NC_042494.1	RepeatMasker	DNA	18780811	18781308	1763	+	.	ID="DNA4-3_AP";Tend="534";Tstart="2";shortTE="F";uid="48fc185d-033f-4d03-9585-974efb4b1f6c"
NC_042494.1	RepeatMasker	RC/Helitron	71886816	71887074	963	+	.	ID="RND-6_FAMILY-806";Tend="1277";Tstart="1065";shortTE="F";uid="4882e1d8-c5f3-4f7a-ba21-8219f271b502"
NC_042494.1	RepeatMasker	Unknown	110219401	110219850	3821	+	.	ID="RND-5_FAMILY-6811";Tend="1440";Tstart="1000";shortTE="F";uid="2c45cc13-b9eb-488b-82d3-2ee62ac801dc"
NC_042494.1	RepeatMasker	DNA	70047202	70047790	2929	+	.	ID="DNA4-3_AP";Tend="634";Tstart="3";shortTE="F";uid="64e37000-dfaa-4f67-b631-dc094cea79b0"
NC_042494.1	RepeatMasker	DNA/hAT-Tip100	158015994	158016151	1295	+	.	ID="RND-1_FAMILY-270";Tend="1107";Tstart="954";shortTE="F";uid="804ef01a-dbfb-457d-a92d-7d1b581707fc"
NC_042494.1	RepeatMasker	DNA/hAT-Tip100	2799909	2800535	5372	+	.	ID="RND-6_FAMILY-31173";Tend="1492";Tstart="867";shortTE="F";uid="feac99e0-b3a8-490e-b1a0-27c639549d07"
NC_042494.1	RepeatMasker	DNA/Ginger-1	20566644	20567216	3159	+	.	ID="rnd-6_family-14973";Tend="1490";Tstart="934";shortTE="F";uid="3150e1b7-0fe3-4061-8bc4-a2b297d6c1f9"
NC_042494.1	RepeatMasker	Retroposon?	54941303	54941924	1654	+	.	ID="RND-6_FAMILY-3218";Tend="2057";Tstart="1398";shortTE="F";uid="c801fae4-5457-4f5d-9793-5b1e9e2a8956"
NC_042494.1	RepeatMasker	DNA/hAT-hAT19	108423737	108423902	724	+	.	ID="RND-1_FAMILY-541";Tend="653";Tstart="505";shortTE="F";uid="3a31ade0-b7dc-4a61-9b88-de489424c101"
NC_042494.1	RepeatMasker	Unknown	8844588	8845714	3433	+	.	ID="RND-6_FAMILY-2295";Tend="1992";Tstart="606";shortTE="F";uid="aa36f5e1-672e-46d4-a57b-1799a8df0e55"
NC_042494.1	RepeatMasker	DNA/hAT	92521056	92521330	487	+	.	ID="dna8-68_ap";Tend="214";Tstart="2";shortTE="F";uid="d5cae795-db0b-4c65-9e77-dc151d76b8af"
NC_042494.1	RepeatMasker	DNA/Ginger-1	89695296	89695611	2186	+	.	ID="RND-5_FAMILY-5803";Tend="2595";Tstart="2279";shortTE="F";uid="89cf5282-0d50-4e07-ad60-e1fdfb2212b0"
NC_042494.1	RepeatMasker	DNA	98897663	98898244	677	+	.	ID="DNA4-3_AP";Tend="611";Tstart="53";shortTE="F";uid="1f33856c-f5f9-491e-8dbb-e136bd1e6b5d"
NC_042494.1	RepeatMasker	DNA/hAT-Tip100	148279192	148279523	1889	+	.	ID="DNA8-19_AP";Tend="373";Tstart="1";shortTE="F";uid="a50ae9c9-de10-4cf9-b313-c8891d3d9dd2"
NC_042494.1	RepeatMasker	DNA/Kolobok-T2	114693821	114693969	407	+	.	ID="REP-4_PBA";Tend="622";Tstart="476";shortTE="F";uid="9a56df3a-f8c6-47a9-b3ae-0f43f5cfc114"
NC_042494.1	RepeatMasker	LINE/I-Jockey	137757255	137758186	5529	+	.	ID="RND-4_FAMILY-218";Tend="893";Tstart="68";shortTE="F";uid="d0e26184-ca62-4201-869d-ecf4d6ada7fd"
NC_042494.1	RepeatMasker	DNA/hAT-Tip100	98321765	98322101	2517	+	.	ID="DNA8-106_AP";Tend="344";Tstart="1";shortTE="F";uid="3f2e85fa-ad66-40b4-b4a2-fd37c6516f7a"
NC_042494.1	RepeatMasker	DNA	12315848	12315994	1069	+	.	ID="TTAA4B_AP";Tend="147";Tstart="1";shortTE="F";uid="3459b925-f0a9-473d-b5e8-86d8370dd631"
NC_042494.1	RepeatMasker	DNA/Kolobok-E	10219041	10219307	1031	+	.	ID="RND-6_FAMILY-3437";Tend="1421";Tstart="1152";shortTE="F";uid="2544d236-f523-4b66-a649-4b28c53e28aa"
NC_042494.1	RepeatMasker	DNA/hAT	80602306	80603558	8772	+	.	ID="RND-5_FAMILY-1452";Tend="1726";Tstart="496";shortTE="F";uid="fbd2e37c-7286-423d-937e-48b3ba39d789"
NC_042494.1	RepeatMasker	Unknown	93393695	93393885	1626	+	.	ID="RND-1_FAMILY-281";Tend="1059";Tstart="870";shortTE="F";uid="9880b030-ef57-4272-8a02-1391674a5fe5"
NC_042494.1	RepeatMasker	DNA/MULE-MuDR	101035128	101035677	2582	+	.	ID="RND-6_FAMILY-6851";Tend="1049";Tstart="459";shortTE="F";uid="989a6766-318a-4384-882c-18cb5dd9e448"
NC_042494.1	RepeatMasker	DNA/hAT	33067792	33068338	3564	+	.	ID="DNA8-101_AP";Tend="567";Tstart="1";shortTE="F";uid="5f012c0b-a8b5-489b-a540-ed8e73730881"
NC_042494.1	RepeatMasker	DNA/hAT-Ac	128260859	128260998	631	+	.	ID="RND-6_FAMILY-18241";Tend="1366";Tstart="1238";shortTE="F";uid="b98ece77-885d-488a-9576-acd8a3d36f07"
NC_042494.1	RepeatMasker	DNA/hAT?	43447825	43447980	1001	+	.	ID="RND-5_FAMILY-1226";Tend="1086";Tstart="935";shortTE="F";uid="6a7ae665-0696-4adf-8be2-c508c7543d0e"
NC_042494.1	RepeatMasker	DNA	5189072	5189511	2252	+	.	ID="RND-5_FAMILY-4566";Tend="1266";Tstart="799";shortTE="F";uid="243a868a-7c96-4107-b36d-98b51a24650a"
NC_042494.1	RepeatMasker	DNA/hAT-Ac	138531380	138531731	853	+	.	ID="RND-5_FAMILY-932";Tend="1105";Tstart="752";shortTE="F";uid="c93e58c4-e071-4dd9-9be4-c514608472e5"
NC_042494.1	RepeatMasker	DNA/Ginger-1	114873227	114873980	4776	+	.	ID="RND-1_FAMILY-242";Tend="1529";Tstart="723";shortTE="F";uid="2f8e952b-bc14-4a1d-8a1a-09a13b91cde0"
NC_042494.1	RepeatMasker	Unknown	99681092	99681232	1071	+	.	ID="RND-6_FAMILY-12364";Tend="1067";Tstart="928";shortTE="F";uid="30e5e5be-5678-4289-8936-1ddd6f6a66a9"
NC_042494.1	RepeatMasker	DNA/TcMar-Tigger	41084573	41085322	5372	+	.	ID="DNA2-8_AP";Tend="765";Tstart="1";shortTE="F";uid="b5f586b0-c178-40df-820a-e584f7fd8e7c"
NC_042494.1	RepeatMasker	DNA/Ginger-1	89614682	89614887	429	+	.	ID="RND-6_FAMILY-954";TEgroup="ctg_2%7CRND-6_FAMILY-954%7C2";Tend="1020";Tstart="834";shortTE="T";uid="39bf9966-ff4d-4174-80ed-0e8cc7732c1d"
NC_042494.1	RepeatMasker	DNA/Kolobok-E	90837949	90838168	498	+	.	ID="KOLOBOKE-4_AP";Tend="2688";Tstart="2466";shortTE="F";uid="7162c689-b342-4a2c-8ef8-397fe772b890"
NC_042494.1	RepeatMasker	DNA/hAT-Tip100	116945523	116946230	5720	+	.	ID="RND-6_FAMILY-4230";Tend="924";Tstart="226";shortTE="F";uid="c794ecfb-a3ba-4db8-bb0d-e4cc762ed230"
NC_042494.1	RepeatMasker	DNA/hAT-Tip100	90893509	90893662	938	+	.	ID="DNA8-113_AP";Tend="176";Tstart="3";shortTE="F";uid="9bbff870-81dd-4ee7-81dd-4f0af0540f81"
NC_042494.1	RepeatMasker	DNA/MULE-NOF	146527116	146527245	659	+	.	ID="RND-6_FAMILY-467";Tend="185";Tstart="54";shortTE="F";uid="96aad481-4054-4728-a565-ec6b05a62ec2"
NC_042494.1	RepeatMasker	DNA/hAT	95733563	95733810	1041	+	.	ID="RND-1_FAMILY-216";Tend="1148";Tstart="869";shortTE="F";uid="6a1454cb-844c-490f-8c15-07986400d107"
NC_042494.1	RepeatMasker	DNA/Kolobok-E	66941092	66941270	517	+	.	ID="RND-6_FAMILY-829";Tend="1539";Tstart="1345";shortTE="F";uid="96842272-127e-4803-8ed0-568a17ff2691"
NC_042494.1	RepeatMasker	Unknown	76013265	76013858	4126	+	.	ID="RND-1_FAMILY-34";Tend="1508";Tstart="922";shortTE="F";uid="89a7bb67-98db-4936-98cf-38f4e10c10d4"
NC_042494.1	RepeatMasker	Unknown	66305790	66305973	638	+	.	ID="RND-6_FAMILY-27889";Tend="1604";Tstart="1388";shortTE="F";uid="5e0c4bff-ce9f-43cf-835f-68424f266bae"
NC_042494.1	RepeatMasker	Unknown	112281461	112281707	1308	+	.	ID="RND-3_FAMILY-73";Tend="1181";Tstart="932";shortTE="F";uid="18c0d02e-c282-4051-83b4-0ec9cc551b7c"
NC_042494.1	RepeatMasker	LINE/I	6367247	6367819	1548	+	.	ID="RND-6_FAMILY-9393";Tend="1389";Tstart="835";shortTE="F";uid="f0ba19e5-919d-4c14-b450-9da4ea642671"
NC_042494.1	RepeatMasker	DNA/hAT-Tip100	87199329	87200382	7906	+	.	ID="RND-1_FAMILY-228";Tend="1948";Tstart="860";shortTE="F";uid="d2c3ba0d-5993-44cf-bec8-fcaed3a5cf59"
NC_042494.1	RepeatMasker	DNA/hAT-hAT19	156231050	156231256	816	+	.	ID="HAT-N2_AP";Tend="308";Tstart="111";shortTE="F";uid="bf30affc-1445-438b-9049-23eb5f2196f7"
NC_042494.1	RepeatMasker	DNA/TcMar-m44	2141133	2141294	539	+	.	ID="DNAX-3_AP";Tend="149";Tstart="2";shortTE="F";uid="d37907a5-23c9-4d4c-aa52-a64a65db3f63"
NC_042494.1	RepeatMasker	DNA	51285009	51285433	2542	+	.	ID="ttaa3_ap";Tend="429";Tstart="1";shortTE="F";uid="adbe6c1d-31be-43b0-afcc-0c830cd66c8c"
NC_042494.1	RepeatMasker	DNA/Kolobok-E	47706691	47706969	1759	+	.	ID="RND-1_FAMILY-42";Tend="1451";Tstart="1167";shortTE="F";uid="f4d48240-e6b3-4d55-9a87-b7b1d6ac5968"
NC_042494.1	RepeatMasker	DNA/Ginger	132291065	132291674	4485	+	.	ID="RND-6_FAMILY-5156";Tend="1551";Tstart="931";shortTE="F";uid="47445ee0-260c-4414-be3e-c6d4a59ce9f6"
NC_042494.1	RepeatMasker	DNA	124444299	124444470	535	+	.	ID="ttaa2c_ap";Tend="222";Tstart="69";shortTE="F";uid="8b077dbd-b941-4722-99a9-ff98b8607c88"
NC_042494.1	RepeatMasker	DNA/Kolobok-E	84516202	84516482	663	+	.	ID="RND-5_FAMILY-1619";Tend="350";Tstart="101";shortTE="F";uid="f2a080c7-e4c2-41c3-946f-9c0ee3c0f99f"
NC_042494.1	RepeatMasker	DNA/Kolobok-E	29512755	29513030	1160	+	.	ID="RND-5_FAMILY-751";Tend="1109";Tstart="461";shortTE="F";uid="15fe36bb-c217-474d-8138-733cb6a25386"
NC_042494.1	RepeatMasker	DNA/hAT-Tip100	71142712	71143264	2499	+	.	ID="RND-5_FAMILY-166";Tend="1428";Tstart="878";shortTE="F";uid="92d2ecfb-f2e9-46bd-9f10-88aeff194860"
NC_042494.1	RepeatMasker	LTR/Gypsy	51294850	51294976	438	+	.	ID="RND-6_FAMILY-13906";Tend="1175";Tstart="1049";shortTE="F";uid="0987d6db-0055-4725-8ec8-853780276dac"
NC_042494.1	RepeatMasker	Unknown	5029659	5029894	695	+	.	ID="RND-5_FAMILY-3159";Tend="796";Tstart="588";shortTE="F";uid="034ed82d-6dc1-4356-afcb-058b669fd084"
NC_042494.1	RepeatMasker	DNA/hAT-Charlie	55070717	55070837	419	+	.	ID="RND-6_FAMILY-1662";Tend="1160";Tstart="1041";shortTE="F";uid="a4b698dc-8634-4516-af9e-da438f7c2d43"
NC_042494.1	RepeatMasker	DNA	86457419	86458035	1148	+	.	ID="DNA4-2_AP";TEgroup="ctg_2%7CDNA4-2_AP%7C24";Tend="768";Tstart="1";shortTE="F";uid="8746e19d-10f7-4205-a95d-09c22698dbb6"
NC_042494.1	RepeatMasker	DNA/Ginger-1	66852390	66853617	9648	+	.	ID="RND-6_FAMILY-22402";Tend="2621";Tstart="1399";shortTE="F";uid="1afb14f9-f4d1-4f78-99b6-7715edb0228c"
NC_042494.1	RepeatMasker	DNA/hAT-Tip100	58608817	58609190	3033	+	.	ID="DNA8-19_AP";Tend="373";Tstart="1";shortTE="F";uid="5a62ff7f-41b5-4258-b483-a6f6865d40e7"
NC_042494.1	RepeatMasker	DNA/hAT	157439854	157439971	460	+	.	ID="RND-1_FAMILY-584";Tend="1623";Tstart="1506";shortTE="F";uid="2d34064e-b819-442b-b936-eae4eb7024ff"
NC_042494.1	RepeatMasker	Unknown	28912997	28913679	3867	+	.	ID="RND-6_FAMILY-3998";Tend="1296";Tstart="606";shortTE="F";uid="515e65c0-b608-4f0a-9f52-2a4dc764cae7"
NC_042494.1	RepeatMasker	DNA/hAT-hAT19	123589377	123590036	5267	+	.	ID="HAT-N7_AP";Tend="647";Tstart="1";shortTE="F";uid="092a7c56-c966-4208-9141-f23857215edc"
NC_042494.1	RepeatMasker	DNA/hAT-Tip100	161493603	161493939	2085	+	.	ID="DNA8-106_AP";Tend="292";Tstart="1";shortTE="F";uid="8aa33a27-9d73-4e39-b6c8-40faa1a80cac"
NC_042494.1	RepeatMasker	DNA/TcMar-Pogo	32523989	32524501	848	+	.	ID="RND-6_FAMILY-14871";Tend="1464";Tstart="938";shortTE="F";uid="89a0a085-4b07-4594-951f-3ac4e7143688"
NC_042494.1	RepeatMasker	Unknown	90454534	90454951	3307	+	.	ID="RND-5_FAMILY-499";Tend="2502";Tstart="2076";shortTE="F";uid="d65ff10a-9a96-460d-b972-337c57506b79"
NC_042494.1	RepeatMasker	DNA/hAT-Ac	161261669	161261977	1890	+	.	ID="DNA8-11B_AP";Tend="344";Tstart="23";shortTE="F";uid="2d37db17-c994-4b80-851a-378755875443"
NC_042494.1	RepeatMasker	DNA/hAT	151859424	151859629	1500	+	.	ID="RND-6_FAMILY-3592";Tend="1564";Tstart="1357";shortTE="F";uid="e8b4b797-2839-4722-b21c-269791be66d7"
NC_042494.1	RepeatMasker	Unknown	151025951	151026286	2672	+	.	ID="RND-1_FAMILY-393";Tend="1295";Tstart="958";shortTE="F";uid="e0c33227-5ca5-4c80-b295-9471d295ff19"
NC_042494.1	RepeatMasker	DNA/hAT?	93028580	93028885	1086	+	.	ID="RND-5_FAMILY-1226";Tend="1233";Tstart="886";shortTE="F";uid="57173e45-5e02-4516-b181-3c52b84b7255"
NC_042494.1	RepeatMasker	DNA/Kolobok-E	29340263	29340443	713	+	.	ID="RND-6_FAMILY-3437";Tend="719";Tstart="536";shortTE="F";uid="8cf879f5-b4e8-453b-bbb9-afd7e7886f42"
NC_042494.1	RepeatMasker	DNA	5123077	5123231	527	+	.	ID="DNA4-3_AP";Tend="277";Tstart="120";shortTE="F";uid="a581e17b-a8cc-4680-a800-440e511dfbfe"
NC_042494.1	RepeatMasker	DNA/Ginger-1	165606899	165607352	2568	+	.	ID="RND-6_FAMILY-14973";Tend="1463";Tstart="953";shortTE="F";uid="3c8fc028-8ef3-4d4b-afd8-84b7ba9be9a7"
NC_042494.1	RepeatMasker	DNA/hAT-Charlie	35466081	35466276	1614	+	.	ID="DNA8-34_AP";Tend="194";Tstart="1";shortTE="F";uid="1167fdb6-7021-4215-9566-5b0d583f091e"
NC_042494.1	RepeatMasker	DNA	133125724	133125881	483	+	.	ID="dna4-2_ap";Tend="169";Tstart="2";shortTE="F";uid="b68d54bc-0d9d-4cfd-901c-f507c43ba195"
NC_042494.1	RepeatMasker	Unknown	47144272	47145150	4684	+	.	ID="RND-1_FAMILY-166";Tend="1443";Tstart="613";shortTE="F";uid="55c886ce-5191-46f2-af18-e31428c9ee70"
NC_042494.1	RepeatMasker	Unknown	90247265	90247710	1488	+	.	ID="RND-6_FAMILY-33798";Tend="1411";Tstart="1016";shortTE="F";uid="753a1cc2-8ad2-49db-b21e-87e446f280cf"
NC_042494.1	RepeatMasker	DNA/hAT	97674405	97674536	956	+	.	ID="DNA8-53_AP";Tend="145";Tstart="17";shortTE="F";uid="6e882743-16fe-4ad8-bc13-6d3d40ce857f"
NC_042494.1	RepeatMasker	Unknown	102937416	102937568	722	+	.	ID="RND-6_FAMILY-15383";Tend="982";Tstart="840";shortTE="F";uid="ba51a5ff-7c0c-4a22-bcf0-a752e7cb0770"
NC_042494.1	RepeatMasker	RC/Helitron	15809078	15809591	1648	+	.	ID="RND-6_FAMILY-806";Tend="1351";Tstart="887";shortTE="F";uid="46a47fa2-a155-4658-a0b7-8afcc05723f3"
NC_042494.1	RepeatMasker	DNA/hAT-Tip100	165401267	165401971	3713	+	.	ID="DNA8-83_AP";Tend="883";Tstart="110";shortTE="F";uid="3c07d209-bfea-448b-92b0-2b5e54ebfdf0"
NC_042494.1	RepeatMasker	DNA	47676682	47677236	740	+	.	ID="DNA4-3_AP";Tend="614";Tstart="25";shortTE="F";uid="f86b82dd-7dfc-460b-a9a5-371ee2068ae5"
NC_042494.1	RepeatMasker	DNA	86240309	86240825	2802	+	.	ID="RND-1_FAMILY-464";Tend="1497";Tstart="959";shortTE="F";uid="3ea08f88-f744-453e-aec6-4466e8a2a98d"
NC_042494.1	RepeatMasker	DNA/Ginger-1	37534003	37534500	3992	+	.	ID="RND-6_FAMILY-51198";Tend="1267";Tstart="773";shortTE="F";uid="788fd7cb-3136-4940-842c-f7d7e39004cc"
NC_042494.1	RepeatMasker	DNA	131965118	131965582	1485	+	.	ID="RND-1_FAMILY-464";Tend="1419";Tstart="938";shortTE="F";uid="b17d9053-5a01-44ec-9029-2acc1f3160a8"
NC_042494.1	RepeatMasker	LINE/I-Jockey	146379652	146380054	780	+	.	ID="RND-6_FAMILY-10407";Tend="1250";Tstart="829";shortTE="F";uid="b6db39dd-0264-4cd2-a765-d1fd49a0f6a3"
NC_042494.1	RepeatMasker	DNA/Ginger-1	19655491	19655682	774	+	.	ID="RND-6_FAMILY-1559";Tend="976";Tstart="776";shortTE="F";uid="971a515e-46db-45b3-89be-846d02d3c950"
NC_042494.1	RepeatMasker	DNA/hAT-Tip100	131435006	131435114	631	+	.	ID="RND-5_FAMILY-14400";Tend="1079";Tstart="981";shortTE="F";uid="165e877b-06af-4999-b21f-c7d2978d91a1"
NC_042494.1	RepeatMasker	Unknown	169014177	169014375	952	+	.	ID="RND-6_FAMILY-272";Tend="1028";Tstart="827";shortTE="F";uid="05f9b77c-6e64-497a-9ce8-9c9dc16cd38e"
NC_042494.1	RepeatMasker	Retroposon?	57976764	57977281	781	+	.	ID="RND-6_FAMILY-14514";Tend="995";Tstart="443";shortTE="F";uid="20e87368-0811-4636-9c83-0d3394c0dbfc"
NC_042494.1	RepeatMasker	DNA/hAT-Tip100	96620181	96620364	698	+	.	ID="DNA8-106_AP";Tend="608";Tstart="426";shortTE="F";uid="4f858b75-18b0-462e-aca1-bfc5fc7275ac"
NC_042494.1	RepeatMasker	DNA/hAT-Tip100	22631923	22632028	1835	+	.	ID="RND-6_FAMILY-5644";Tend="1847";Tstart="1441";shortTE="F";uid="996714a9-4be3-4e54-9a41-453d308835e8"
NC_042494.1	RepeatMasker	DNA/MULE-MuDR	100339231	100339482	445	+	.	ID="RND-6_FAMILY-10985";Tend="768";Tstart="538";shortTE="F";uid="8e6c31d4-d739-4a64-a35f-0c907da61fa7"
NC_042494.1	RepeatMasker	RC/Helitron	86242800	86242954	811	+	.	ID="RND-6_FAMILY-43";Tend="1398";Tstart="1249";shortTE="F";uid="bb4a3c15-9c69-48f5-9e5d-ca247b42b1e4"
NC_042494.1	RepeatMasker	DNA/TcMar-Mariner	123919171	123919298	856	+	.	ID="MARINER-N13_HSAL";Tend="496";Tstart="371";shortTE="F";uid="bdef6fc2-5281-4d6f-a1b1-6817ca5dd11a"
NC_042494.1	RepeatMasker	DNA/Kolobok-E	114558876	114559104	1273	+	.	ID="RND-5_FAMILY-6074";Tend="1135";Tstart="897";shortTE="F";uid="7a509e21-8661-4be0-b5a4-d521870473a5"
NC_042494.1	RepeatMasker	RC/Helitron	90004901	90008902	6325	+	.	ID="HELITRON-1_AP";Tend="5164";Tstart="1";shortTE="F";uid="5dfd1966-bc63-47c3-996a-bb8dfd308d65"
NC_042494.1	RepeatMasker	LINE/I-Jockey	29288705	29289384	4936	+	.	ID="RND-6_FAMILY-28829";Tend="919";Tstart="246";shortTE="F";uid="d572305a-3956-4912-a570-5fa22107b935"
NC_042494.1	RepeatMasker	DNA/Kolobok-E	82353910	82354376	2731	+	.	ID="rnd-6_family-829";Tend="914";Tstart="516";shortTE="F";uid="24847581-a96e-45a9-9b07-e3948d46abf8"
NC_042494.1	RepeatMasker	Unknown	131215186	131215362	913	+	.	ID="RND-6_FAMILY-377";Tend="516";Tstart="295";shortTE="F";uid="180dfff8-2abc-4b44-a269-f1a276f0c69e"
NC_042494.1	RepeatMasker	Retroposon?	49140881	49141037	1020	+	.	ID="RND-6_FAMILY-2390";Tend="2549";Tstart="2396";shortTE="F";uid="c715d6e6-a1c4-454c-addd-e42f946133be"
NC_042494.1	RepeatMasker	DNA/hAT-hAT19	164075163	164075313	494	+	.	ID="RND-6_FAMILY-5637";Tend="1243";Tstart="1083";shortTE="F";uid="22bd0cf4-c75b-4c77-94f3-26a92cb288ac"
NC_042494.1	RepeatMasker	DNA	82941151	82941613	1706	+	.	ID="DNA4-3_AP";Tend="477";Tstart="1";shortTE="F";uid="b40a29a1-45d9-4f0d-add6-d0ad7aeae977"
NC_042494.1	RepeatMasker	Unknown	61721042	61721299	1782	+	.	ID="RND-6_FAMILY-725";Tend="864";Tstart="612";shortTE="F";uid="800c34e0-d7d2-432c-b5f8-88e5026cfd0f"
NC_042494.1	RepeatMasker	DNA/Kolobok-E	169153493	169153764	1397	+	.	ID="RND-6_FAMILY-379";Tend="842";Tstart="579";shortTE="F";uid="12314b4f-db3c-4ede-b62b-2149b487f82a"
NC_042494.1	RepeatMasker	Retroposon?	145749833	145750060	1002	+	.	ID="RND-6_FAMILY-29059";Tend="2406";Tstart="2176";shortTE="F";uid="d6cd262d-138c-476f-b6c7-55c1b7c3523c"
NC_042494.1	RepeatMasker	Unknown	40680735	40681419	5256	+	.	ID="RND-1_FAMILY-465";Tend="1636";Tstart="978";shortTE="F";uid="0fef993a-82e7-4819-9544-c22d94a5d0cf"
NC_042494.1	RepeatMasker	DNA/hAT-Ac	68757940	68758069	441	+	.	ID="RND-4_FAMILY-2446";Tend="1646";Tstart="1515";shortTE="F";uid="7e69a590-3adf-4aee-b85f-32ee9186e9d6"
NC_042494.1	RepeatMasker	Retroposon?	80304492	80304594	773	+	.	ID="RND-6_FAMILY-11842";Tend="863";Tstart="761";shortTE="F";uid="41c4325a-78c5-4cf3-8885-bf3b00c67a59"
NC_042494.1	RepeatMasker	DNA	25521307	25521564	855	+	.	ID="RND-6_FAMILY-275";Tend="1131";Tstart="877";shortTE="F";uid="831ac16c-84c7-494d-9254-865eb6037a78"
NC_042494.1	RepeatMasker	DNA/hAT-Ac	97228285	97228409	404	+	.	ID="RND-6_FAMILY-12898";Tend="1003";Tstart="870";shortTE="F";uid="e57a0164-f045-4881-bf7c-916f53ea355c"
NC_042494.1	RepeatMasker	Unknown	170600100	170600209	419	+	.	ID="RND-1_FAMILY-166";Tend="718";Tstart="609";shortTE="F";uid="d76c36d4-ba9b-448d-bef4-8b4ad1670d9d"
NC_042494.1	RepeatMasker	DNA	164632314	164633049	3147	+	.	ID="DNA4-2_AP";Tend="769";Tstart="1";shortTE="F";uid="65d5eee2-4be5-4cc2-aef1-e3f79766b850"
NC_042494.1	RepeatMasker	DNA	141211752	141211878	1058	+	.	ID="DNA3-4_AP";Tend="127";Tstart="1";shortTE="F";uid="2f06ab23-2eb4-4203-9f3a-102bb150e511"
NC_042494.1	RepeatMasker	RC/Helitron	60195678	60195787	813	+	.	ID="RND-6_FAMILY-216";Tend="1050";Tstart="941";shortTE="F";uid="06ef4b67-f89b-4a2a-976e-f40a4ec47879"
NC_042494.1	RepeatMasker	DNA	105878190	105878464	1974	+	.	ID="TTAA19_AP";Tend="528";Tstart="241";shortTE="F";uid="8724394a-3b4b-40c4-9d61-d65b3c867e5b"
NC_042494.1	RepeatMasker	DNA/hAT-hAT19	149344057	149344158	475	+	.	ID="RND-6_FAMILY-28044";Tend="613";Tstart="508";shortTE="F";uid="f9fe4386-07ce-42d6-a583-2b2083af19d2"
NC_042494.1	RepeatMasker	DNA/hAT?	156547543	156547810	578	+	.	ID="RND-5_FAMILY-2860";TEgroup="ctg_2%7CRND-5_FAMILY-2860%7C12";Tend="1669";Tstart="1404";shortTE="T";uid="1510c0fc-06b4-4ff3-8c52-1ce1c0ae6771"
NC_042494.1	RepeatMasker	LTR/Copia	148181250	148181455	597	+	.	ID="RND-1_FAMILY-493";Tend="417";Tstart="226";shortTE="F";uid="f609bcc4-4a21-42c8-8426-f63e5375e5c0"
NC_042494.1	RepeatMasker	DNA/hAT-hAT19	26756572	26756708	474	+	.	ID="RND-6_FAMILY-4841";Tend="1012";Tstart="870";shortTE="F";uid="e6940ec7-1e88-41e7-baa6-133cf167a72d"
NC_042494.1	RepeatMasker	DNA	99924783	99924903	447	+	.	ID="DNA2-3_AP";Tend="540";Tstart="430";shortTE="F";uid="8c90bd62-300d-4e85-8d59-677b2b95db35"
NC_042494.1	RepeatMasker	LTR/Gypsy	137662821	137663459	1255	+	.	ID="RND-6_FAMILY-2076";Tend="1748";Tstart="1154";shortTE="F";uid="ce70d671-a52d-4ed8-ac82-7a6b44f9db35"
NC_042494.1	RepeatMasker	DNA/Ginger-1	109110022	109110198	1089	+	.	ID="RND-6_FAMILY-14973";Tend="1119";Tstart="943";shortTE="F";uid="0ceb12c4-e4fe-4182-9720-8f735a7ea737"
NC_042494.1	RepeatMasker	DNA/Ginger-1	58691739	58692279	2858	+	.	ID="RND-6_FAMILY-14973";Tend="1552";Tstart="967";shortTE="F";uid="2e4aaf0e-507c-4ada-bf72-a69c73c5f64a"
NC_042494.1	RepeatMasker	Retroposon?	86225521	86225932	3283	+	.	ID="RND-6_FAMILY-15185";Tend="405";Tstart="6";shortTE="F";uid="c000bb3c-4a40-44dd-bb47-e3162c783ce2"
NC_042494.1	RepeatMasker	DNA/Ginger-1	142546144	142546482	1672	+	.	ID="rnd-5_family-5803";Tend="2592";Tstart="2327";shortTE="F";uid="062c6bcc-2eed-4e1e-bd73-76c35278a2cb"
NC_042494.1	RepeatMasker	RC/Helitron	140720045	140720322	2065	+	.	ID="RND-1_FAMILY-112";Tend="1197";Tstart="932";shortTE="F";uid="c80c567b-0e87-4b53-8f37-440eee3f56b2"
NC_042494.1	RepeatMasker	Unknown	76461121	76461257	697	+	.	ID="RND-1_FAMILY-240";Tend="1098";Tstart="962";shortTE="F";uid="e971252d-afad-4fcb-b724-f034f5e3a3ee"
NC_042494.1	RepeatMasker	DNA/Ginger-1	146736749	146737373	4892	+	.	ID="RND-5_FAMILY-5803";Tend="1496";Tstart="871";shortTE="F";uid="d195d067-1f83-409a-9619-8515e489a6dc"
NC_042494.1	RepeatMasker	DNA/Kolobok-E	8989390	8989688	1282	+	.	ID="RND-6_FAMILY-829";Tend="1563";Tstart="1270";shortTE="F";uid="abc4648c-ec62-4d1e-bf5d-ea8389dc800a"
NC_042494.1	RepeatMasker	DNA/hAT	72835348	72836258	7023	+	.	ID="RND-5_FAMILY-8723";Tend="1792";Tstart="875";shortTE="F";uid="334aebec-e498-4625-a5f4-980a9490f37b"
NC_042494.1	RepeatMasker	RC/Helitron	4944278	4944506	1508	+	.	ID="RND-1_FAMILY-5";Tend="1113";Tstart="893";shortTE="F";uid="6fb068a0-6f62-436d-a508-d5aafcf78879"
NC_042494.1	RepeatMasker	DNA	165677005	165677283	1708	+	.	ID="RND-6_FAMILY-31818";Tend="1261";Tstart="973";shortTE="F";uid="1376bd61-2ae5-47bb-bac8-5f3885ebc44f"
NC_042494.1	RepeatMasker	DNA/hAT	5950578	5950699	521	+	.	ID="dna8-68_ap";Tend="764";Tstart="682";shortTE="F";uid="6c83c243-3805-4f18-b936-828836ba0505"
NC_042494.1	RepeatMasker	DNA/Kolobok-E	19310206	19310327	850	+	.	ID="RND-6_FAMILY-829";Tend="1564";Tstart="1448";shortTE="F";uid="4e1fcbe1-47b7-45d8-8172-050b2bc9ac2d"
NC_042494.1	RepeatMasker	LINE/R1	113853931	113854324	1154	+	.	ID="SART-9_API";Tend="3680";Tstart="3168";shortTE="F";uid="b5f3aea9-96d3-43f5-afa2-3740b161d4cd"
NC_042494.1	RepeatMasker	DNA	142677388	142677624	1117	+	.	ID="RND-6_FAMILY-275";Tend="1131";Tstart="896";shortTE="F";uid="ba47de8d-b0b5-44ee-8620-30e67c36c559"
NC_042494.1	RepeatMasker	DNA/hAT-Ac	86275038	86275194	635	+	.	ID="RND-5_FAMILY-9150";Tend="1728";Tstart="1586";shortTE="F";uid="27fe1efb-2967-46fd-8707-a1795e36ab68"
NC_042494.1	RepeatMasker	Retroposon?	29571437	29571592	719	+	.	ID="RND-6_FAMILY-2390";Tend="907";Tstart="773";shortTE="F";uid="61d0d724-be9a-44f5-81fd-6f6759399842"
NC_042494.1	RepeatMasker	LINE/I-Jockey	54826735	54826870	935	+	.	ID="RND-6_FAMILY-5374";Tend="1457";Tstart="1326";shortTE="F";uid="d73426fb-8679-46e0-b867-c8d60e310dc8"
NC_042494.1	RepeatMasker	DNA/hAT-Tip100	1695164	1695364	828	+	.	ID="RND-6_FAMILY-3955";Tend="1233";Tstart="1008";shortTE="F";uid="f4fb2c4e-a8d2-452b-b968-e3bd4956cf6b"
NC_042494.1	RepeatMasker	DNA	89966292	89966660	1588	+	.	ID="TTAA3_AP";Tend="429";Tstart="20";shortTE="F";uid="1f2bdc74-c6fc-48d7-af39-13073a45ea5d"
NC_042494.1	RepeatMasker	LTR/Pao	55404358	55404641	2212	+	.	ID="RND-5_FAMILY-161";Tend="740";Tstart="449";shortTE="F";uid="4e1314e5-6755-4929-8e93-170bda8aeac0"
NC_042494.1	RepeatMasker	Unknown	13041377	13042287	6156	+	.	ID="RND-5_FAMILY-1947";Tend="1712";Tstart="831";shortTE="F";uid="ce32c093-0ae2-49b9-b261-ee2dc5570742"
NC_042494.1	RepeatMasker	DNA/Kolobok-E	136214097	136214270	994	+	.	ID="RND-6_FAMILY-15442";Tend="1495";Tstart="1321";shortTE="F";uid="29915b98-9429-470f-9046-10290a9b52e3"
NC_042494.1	RepeatMasker	DNA	10559366	10559784	1191	+	.	ID="RND-6_FAMILY-8931";Tend="1347";Tstart="900";shortTE="F";uid="36ca8ec5-8804-41d6-b23b-3c06a0ed9f73"
NC_042494.1	RepeatMasker	DNA/hAT-Tip100	21835775	21836513	3741	+	.	ID="RND-6_FAMILY-9112";Tend="1429";Tstart="814";shortTE="F";uid="4cbba611-a23b-4ead-97c5-058149ac877b"
NC_042494.1	RepeatMasker	DNA	62945454	62945884	3566	+	.	ID="TTAA7_AP";Tend="434";Tstart="1";shortTE="F";uid="801d46d0-81f1-40c9-9e9a-6769815d65df"
NC_042494.1	RepeatMasker	DNA/Kolobok-E	157909266	157909469	834	+	.	ID="RND-4_FAMILY-265";Tend="1535";Tstart="1311";shortTE="F";uid="3ff4085c-87fc-48d4-b61a-f3ed934a7079"
NC_042494.1	RepeatMasker	Retroposon?	135194061	135196003	15383	+	.	ID="SINE2-2_AP";Tend="1839";Tstart="1";shortTE="F";uid="bbc6093a-437e-4694-8358-460a08bc42a2"
NC_042494.1	RepeatMasker	DNA/hAT-Tip100	37819678	37820473	6866	+	.	ID="RND-6_FAMILY-5397";Tend="1502";Tstart="706";shortTE="F";uid="e286409d-fe52-4d96-90af-13ad59b95546"
NC_042494.1	RepeatMasker	LINE/I-Jockey	168510915	168511390	1046	+	.	ID="RND-6_FAMILY-10407";Tend="1284";Tstart="830";shortTE="F";uid="eb4b8fd4-c882-4a9f-adad-f5e689a2d915"
NC_042494.1	RepeatMasker	DNA/Ginger-1	11377153	11377273	879	+	.	ID="RND-6_FAMILY-22402";Tend="1005";Tstart="885";shortTE="F";uid="31190a30-370c-49a4-8120-c299b8f9e013"
NC_042494.1	RepeatMasker	DNA	51713488	51714091	4485	+	.	ID="RND-6_FAMILY-12626";Tend="1508";Tstart="908";shortTE="F";uid="238f4f9d-6529-47c3-8be5-21afae768186"
NC_042494.1	RepeatMasker	DNA/Ginger-1	566965	567074	430	+	.	ID="RND-6_FAMILY-954";Tend="1032";Tstart="919";shortTE="F";uid="8d267fbf-83a4-429f-b0e5-901ffe26885f"
NC_042494.1	RepeatMasker	LTR/Gypsy	85037050	85037308	1610	+	.	ID="RND-6_FAMILY-17811";Tend="1645";Tstart="1379";shortTE="F";uid="904196fb-994b-4125-9a58-6bcecd5be83e"
NC_042494.1	RepeatMasker	DNA	94364702	94364844	805	+	.	ID="TTAA16_AP";Tend="568";Tstart="425";shortTE="F";uid="f917cf8c-38f2-4b98-9d3f-96f42c7a0a20"
NC_042494.1	RepeatMasker	DNA/Ginger	155884322	155884545	479	+	.	ID="RND-5_FAMILY-1159";Tend="1176";Tstart="952";shortTE="F";uid="3c39a522-f586-4823-a544-31c69b995b8e"
NC_042494.1	RepeatMasker	LINE/I-Jockey	118920635	118920778	724	+	.	ID="RND-6_FAMILY-14724";Tend="1597";Tstart="1464";shortTE="F";uid="0128d5d2-abf4-4ad6-bbc9-b4344695a178"
NC_042494.1	RepeatMasker	DNA	80001301	80001554	1255	+	.	ID="RND-6_FAMILY-8931";Tend="1063";Tstart="797";shortTE="F";uid="24a1daed-0c61-4bfd-91cf-166908bfaf58"
NC_042494.1	RepeatMasker	DNA/hAT-Tip100	73073419	73073671	474	+	.	ID="RND-6_FAMILY-9112";Tend="690";Tstart="436";shortTE="F";uid="2f06a761-158d-4f12-9c03-566d1559b620"
NC_042494.1	RepeatMasker	DNA/Kolobok-E	156693916	156694374	951	+	.	ID="RND-6_FAMILY-9044";Tend="1896";Tstart="1463";shortTE="F";uid="d950f4a0-c8cf-4ba6-8ae3-fbe965291f00"
NC_042494.1	RepeatMasker	DNA/hAT-Ac	130506321	130506540	1009	+	.	ID="RND-6_FAMILY-1961";Tend="343";Tstart="133";shortTE="F";uid="b1a442bf-64dc-4d21-82e8-e9b7992086fc"
NC_042494.1	RepeatMasker	Unknown	77324648	77324973	1828	+	.	ID="RND-6_FAMILY-12003";Tend="1039";Tstart="703";shortTE="F";uid="dbfedf14-5915-4007-bb88-b988aaf30721"
NC_042494.1	RepeatMasker	DNA	37238075	37238632	2931	+	.	ID="RND-5_FAMILY-1869";Tend="1476";Tstart="947";shortTE="F";uid="0139be84-e631-4a54-a286-59fcc4916cca"
NC_042494.1	RepeatMasker	DNA/hAT-Tip100	20734174	20734664	2277	+	.	ID="DNA8-87_AP";Tend="607";Tstart="156";shortTE="F";uid="7623f105-d487-4ad7-a7d5-2ead0bdda2e9"
NC_042494.1	RepeatMasker	DNA/hAT-Charlie	93686410	93686648	1958	+	.	ID="DNA8-32_AP";Tend="240";Tstart="1";shortTE="F";uid="c5284ef8-5c7a-440a-9a16-d397a65eb757"
NC_042494.1	RepeatMasker	DNA/Kolobok-T2	99528602	99529079	3008	+	.	ID="RND-5_FAMILY-786";Tend="1640";Tstart="1158";shortTE="F";uid="715bdd11-0e5b-496e-8667-866293bd7098"
NC_042494.1	RepeatMasker	DNA	92227132	92227330	882	+	.	ID="DNAX-10_AP";Tend="218";Tstart="1";shortTE="F";uid="24589684-4d7d-4603-8f14-e43623ad8b71"
NC_042494.1	RepeatMasker	DNA/hAT-Tip100	117665737	117666084	2018	+	.	ID="DNA8-19_AP";Tend="372";Tstart="1";shortTE="F";uid="c5bb4d91-dc91-49ad-b06c-946ab37666de"
NC_042494.1	RepeatMasker	DNA	66937263	66937603	2219	+	.	ID="RND-1_FAMILY-302";Tend="849";Tstart="527";shortTE="F";uid="dffd43cd-fc95-40cd-8fcf-05fd92cba2e9"
NC_042494.1	RepeatMasker	Unknown	4003364	4003807	2558	+	.	ID="RND-6_FAMILY-480";Tend="1168";Tstart="742";shortTE="F";uid="05d8edc0-5e04-4689-a0d3-c3c4d4626173"
NC_042494.1	RepeatMasker	DNA/Ginger-1	59718276	59718391	878	+	.	ID="rnd-4_family-641";Tend="1473";Tstart="1028";shortTE="F";uid="4ff3a443-5b16-4b0d-ac93-d58fd2f39e43"
NC_042494.1	RepeatMasker	DNA	109320471	109321007	818	+	.	ID="RND-6_FAMILY-8886";Tend="1500";Tstart="977";shortTE="F";uid="314aadad-edab-4c4e-9bb6-53df39923e33"
NC_042494.1	RepeatMasker	DNA	67449589	67450046	3512	+	.	ID="RND-1_FAMILY-464";Tend="1418";Tstart="960";shortTE="F";uid="b2b6fd59-32d0-40b6-992d-5857c4db0cbd"
NC_042494.1	RepeatMasker	DNA/TcMar-Mariner	38156418	38156753	2126	+	.	ID="rnd-5_family-4998";Tend="1410";Tstart="983";shortTE="F";uid="646d4a84-deff-4afa-ac80-f8b74da7306d"
NC_042494.1	RepeatMasker	DNA	113247834	113248443	1640	+	.	ID="DNA4-3_AP";Tend="632";Tstart="4";shortTE="F";uid="22e43715-26cb-4271-911c-c1110dc0a408"
NC_042494.1	RepeatMasker	DNA/hAT	64671557	64671947	3316	+	.	ID="DNA8-53_AP";Tend="391";Tstart="1";shortTE="F";uid="6b7b2980-3d77-4c11-b3d2-412fd3a8452c"
NC_042494.1	RepeatMasker	RC/Helitron	114535252	114535717	3815	+	.	ID="RND-1_FAMILY-6";Tend="1682";Tstart="1219";shortTE="F";uid="ae8aeb3d-ded9-48e5-a35b-d16fac888e49"
NC_042494.1	RepeatMasker	LINE/I-Jockey	6235825	6237396	1581	+	.	ID="RND-6_FAMILY-13349";Tend="1713";Tstart="142";shortTE="F";uid="c44b1b27-2ad2-4b35-8646-6f0f0a7d8a44"
NC_042494.1	RepeatMasker	DNA/hAT-hAT19	165933699	165934453	1728	+	.	ID="RND-6_FAMILY-21601";TEgroup="ctg_2%7CRND-6_FAMILY-21601%7C5";Tend="1489";Tstart="555";shortTE="F";uid="6d21b79d-5a92-48a5-9035-f749f318c576"
NC_042494.1	RepeatMasker	DNA	114393511	114394039	2747	+	.	ID="RND-6_FAMILY-5743";Tend="1469";Tstart="993";shortTE="F";uid="e9adc939-8633-47a5-bb2e-54aea22b23a4"
NC_042494.1	RepeatMasker	DNA	102665991	102666564	3837	+	.	ID="ttaa26b_ap";Tend="573";Tstart="1";shortTE="F";uid="7330496c-4d06-4ac3-937b-61f5352d71b3"
NC_042494.1	RepeatMasker	DNA	77313191	77313415	1958	+	.	ID="DNA8-3_AP";Tend="225";Tstart="1";shortTE="F";uid="2d3953df-e6e8-4f6d-b95e-3c5132eefbab"
NC_042494.1	RepeatMasker	Unknown	80506388	80506493	533	+	.	ID="RND-6_FAMILY-1373";Tend="1394";Tstart="1271";shortTE="F";uid="c3a42017-f3c3-4d1f-bc1f-a0b113bd1690"
NC_042494.1	RepeatMasker	DNA	58837007	58837290	608	+	.	ID="TTAA18_AP";Tend="560";Tstart="283";shortTE="F";uid="0c6ad70f-1395-4490-b36d-3b8b2ac9bb37"
NC_042494.1	RepeatMasker	DNA/hAT-Tip100	53255358	53255810	3244	+	.	ID="RND-6_FAMILY-2383";Tend="1497";Tstart="1032";shortTE="F";uid="cd816193-ffdc-4210-89ee-c6662dcf7a3c"
NC_042494.1	RepeatMasker	DNA/hAT-Tip100	142061031	142061489	3530	+	.	ID="RND-6_FAMILY-2383";Tend="1694";Tstart="1224";shortTE="F";uid="5f579e32-91a7-4631-b50a-3dbd166478b3"
NC_042494.1	RepeatMasker	DNA/hAT	151542364	151542651	771	+	.	ID="RND-1_FAMILY-91";Tend="1533";Tstart="1198";shortTE="F";uid="75d0285a-7c72-4508-a2dd-41542679a5aa"
NC_042494.1	RepeatMasker	DNA	143389667	143389995	754	+	.	ID="DNA4-2_AP";Tend="762";Tstart="462";shortTE="F";uid="ad9eafd9-19ee-468e-88a4-0aeaf2708811"
NC_042494.1	RepeatMasker	DNA/MULE-NOF	142148969	142149210	1913	+	.	ID="RND-1_FAMILY-111";Tend="1516";Tstart="1274";shortTE="F";uid="8e1783ab-98cd-49f7-a98b-ad760f43be08"
NC_042494.1	RepeatMasker	Unknown	94576849	94576961	457	+	.	ID="RND-1_FAMILY-163";Tend="182";Tstart="76";shortTE="F";uid="e12bd574-eca5-458d-b138-0fe175b3c82c"
NC_042494.1	RepeatMasker	DNA/Ginger-1	132701616	132702224	4522	+	.	ID="RND-6_FAMILY-6101";Tend="1997";Tstart="1400";shortTE="F";uid="6ca5ffb1-4bab-4cbf-ab60-f4d8de8fa53d"
NC_042494.1	RepeatMasker	DNA/hAT-Tip100	91948486	91948735	428	+	.	ID="RND-6_FAMILY-4976";Tend="417";Tstart="167";shortTE="F";uid="ae27c674-7e2b-4206-8d28-7324ea54e8c2"
NC_042494.1	RepeatMasker	Unknown	111902827	111903012	445	+	.	ID="RND-6_FAMILY-2011";Tend="1947";Tstart="1761";shortTE="F";uid="b03e8a57-a0b9-407d-b4f8-a9216d377b25"
NC_042494.1	RepeatMasker	DNA	62568568	62568696	419	+	.	ID="TTAA16_AP";Tend="363";Tstart="232";shortTE="F";uid="6fde72f4-3fb7-4ddb-9114-d271757b5d1c"
NC_042494.1	RepeatMasker	DNA	161045327	161045687	456	+	.	ID="TTAA16_AP";Tend="543";Tstart="203";shortTE="F";uid="d7371b87-f006-4a5e-a751-c01df8546805"
NC_042494.1	RepeatMasker	DNA/Sola-1	112427754	112427988	609	+	.	ID="RND-6_FAMILY-5129";TEgroup="ctg_2%7CRND-6_FAMILY-5129%7C1";Tend="672";Tstart="542";shortTE="F";uid="5799c754-cd4b-48c3-94f2-4aa992c752ba"
NC_042494.1	RepeatMasker	LINE/I-Jockey	77048696	77048846	1094	+	.	ID="RND-6_FAMILY-10407";Tend="819";Tstart="672";shortTE="F";uid="18c66786-d736-4aa4-afa6-7a952e8c893a"
NC_042494.1	RepeatMasker	LINE/RTE-BovB	72341879	72344916	4241	+	.	ID="RTE-4_LMI";Tend="3341";Tstart="320";shortTE="F";uid="f1182335-28ee-47c2-8c25-2d80903a44e0"
NC_042494.1	RepeatMasker	Retroposon?	122561527	122562177	2636	+	.	ID="RND-6_FAMILY-2171";Tend="887";Tstart="236";shortTE="F";uid="d7d8c65d-773f-4e63-b88c-20bbbef9b5f9"
NC_042494.1	RepeatMasker	DNA/hAT	94178541	94178932	3191	+	.	ID="DNA8-53_AP";Tend="391";Tstart="1";shortTE="F";uid="eb26cba6-806d-4123-8d80-1159f15b918f"
NC_042494.1	RepeatMasker	DNA/hAT-Tip100	82326214	82326319	715	+	.	ID="DNA8-16B_AP";Tend="167";Tstart="64";shortTE="F";uid="d57c4624-5a8f-4565-b2af-305d581be91b"
NC_042494.1	RepeatMasker	DNA	37645706	37645900	761	+	.	ID="DNA8-5_AP";Tend="234";Tstart="65";shortTE="F";uid="8dbb37dd-e4bc-451d-9b59-fe2f26b77596"
NC_042494.1	RepeatMasker	DNA/Ginger-1	5615778	5616120	597	+	.	ID="RND-6_FAMILY-20286";Tend="2355";Tstart="2009";shortTE="F";uid="b0150526-b983-4416-bd3a-f94adf621182"
NC_042494.1	RepeatMasker	DNA/hAT-Ac	35168590	35168973	856	+	.	ID="rnd-1_family-68";Tend="892";Tstart="550";shortTE="F";uid="f1ff504c-e9af-48e4-a82e-63d2009ac11a"
NC_042494.1	RepeatMasker	DNA/Maverick	146866560	146868008	1374	+	.	ID="RND-6_FAMILY-24837";Tend="2040";Tstart="535";shortTE="F";uid="0ac90bd9-8fbf-4f61-af08-d98b7187cb7b"
NC_042494.1	RepeatMasker	DNA/Kolobok-E	148289507	148290211	2909	+	.	ID="RND-5_FAMILY-3406";Tend="1214";Tstart="530";shortTE="F";uid="73b61b02-80d3-48a6-aafc-3fd94ab2d8a2"
NC_042494.1	RepeatMasker	DNA	40241321	40241721	1889	+	.	ID="TTAA2C_AP";Tend="422";Tstart="3";shortTE="F";uid="323eb47d-6be5-40eb-8f8b-9d5f18881e79"
NC_042494.1	RepeatMasker	DNA/hAT-Tip100	41052463	41052585	974	+	.	ID="rnd-6_family-8821";Tend="1607";Tstart="1432";shortTE="F";uid="ba61b8bd-f56e-4f10-9422-d4d7002f831c"
NC_042494.1	RepeatMasker	DNA/Kolobok-E	117856794	117856934	447	+	.	ID="RND-6_FAMILY-829";Tend="973";Tstart="835";shortTE="F";uid="e0f6ee0c-5558-404e-a628-570665eaca72"
NC_042494.1	RepeatMasker	DNA/hAT-Tip100	85792786	85792897	551	+	.	ID="RND-6_FAMILY-2272";Tend="1183";Tstart="1073";shortTE="F";uid="df6a9438-86e4-4fdc-8ced-755921564320"
NC_042494.1	RepeatMasker	Unknown	42949036	42949684	2162	+	.	ID="RND-5_FAMILY-9968";TEgroup="ctg_2%7CRND-5_FAMILY-9968%7C2";Tend="1464";Tstart="489";shortTE="F";uid="5a8b74b6-44be-46cb-8b95-fd4c8632fcc9"
NC_042494.1	RepeatMasker	DNA/Kolobok-E	77111360	77111686	400	+	.	ID="RND-6_FAMILY-829";Tend="1288";Tstart="972";shortTE="F";uid="a87bf40b-d559-44b8-936f-28ac1863ab17"
NC_042494.1	RepeatMasker	DNA/Ginger-1	112658861	112658966	480	+	.	ID="GINGER1-1_AP";Tend="4403";Tstart="4294";shortTE="F";uid="f7692bf8-7ecb-45ff-8132-b7e7ca49b588"
NC_042494.1	RepeatMasker	DNA/Ginger-1	105161805	105162219	800	+	.	ID="RND-6_FAMILY-8793";Tend="571";Tstart="145";shortTE="F";uid="fbdd7a65-ee36-4f11-96de-3d231ef7faf3"
NC_042494.1	RepeatMasker	DNA/hAT-hAT19	66391051	66391596	792	+	.	ID="hat-1_lhu";Tend="1372";Tstart="611";shortTE="F";uid="5b6a781e-8cc6-4955-a520-1c1bc9991409"
NC_042494.1	RepeatMasker	DNA/Ginger	4896162	4896618	720	+	.	ID="RND-6_FAMILY-2771";Tend="1204";Tstart="776";shortTE="F";uid="4aef3004-137f-4e32-95f9-1ea17d89a6b7"
NC_042494.1	RepeatMasker	DNA/hAT-hAT19	148970286	148970465	1065	+	.	ID="DNA8-43_AP";Tend="654";Tstart="485";shortTE="F";uid="3200bbcf-324a-4181-a61a-682217bb660d"
NC_042494.1	RepeatMasker	Unknown	97357703	97357853	455	+	.	ID="RND-5_FAMILY-9145";Tend="686";Tstart="501";shortTE="F";uid="29f615db-d7fc-45f4-8eaf-eb14a679eca1"
NC_042494.1	RepeatMasker	Unknown	9424940	9425803	5255	+	.	ID="RND-5_FAMILY-5919";Tend="946";Tstart="88";shortTE="F";uid="04090d4d-a340-497d-8a5a-dfbacd60c702"
NC_042494.1	RepeatMasker	DNA/hAT-Tip100	152136575	152137332	5649	+	.	ID="RND-5_FAMILY-1564";Tend="1549";Tstart="792";shortTE="F";uid="26e560d1-12b8-439f-a514-750b5a9c30a6"
NC_042494.1	RepeatMasker	Retroposon?	51100282	51101159	2673	+	.	ID="RND-6_FAMILY-7552";Tend="815";Tstart="1";shortTE="F";uid="c21c5710-525e-4c5f-9077-4833b99d4324"
NC_042494.1	RepeatMasker	Unknown	154582815	154582924	856	+	.	ID="RND-5_FAMILY-8025";Tend="1188";Tstart="1078";shortTE="F";uid="aa629005-36ae-4668-bd5d-55887a4279ff"
NC_042494.1	RepeatMasker	DNA/hAT-Tip100	129329830	129329979	854	+	.	ID="DNA8-6_AP";Tend="172";Tstart="2";shortTE="F";uid="723ed6b6-048f-49e1-8225-61343408a88c"
NC_042494.1	RepeatMasker	DNA/hAT	41932793	41933083	1936	+	.	ID="RND-5_FAMILY-2044";Tend="1251";Tstart="960";shortTE="F";uid="d407763f-4f81-454d-b0c0-e4749e4dc051"
NC_042494.1	RepeatMasker	DNA/hAT-Ac	146153398	146153935	3275	+	.	ID="DNA8-56_AP";Tend="565";Tstart="1";shortTE="F";uid="5b2764df-24f1-4760-84c9-ae57cfe55fa7"
NC_042494.1	RepeatMasker	Unknown	162379438	162379795	2948	+	.	ID="RND-4_FAMILY-1951";Tend="1281";Tstart="924";shortTE="F";uid="b8afb2b5-4bee-49b5-9ca3-eedfbb55c0bc"
NC_042494.1	RepeatMasker	DNA/Ginger	127268375	127268999	2275	+	.	ID="RND-6_FAMILY-2771";Tend="1498";Tstart="781";shortTE="F";uid="e608966a-19a5-4905-aee3-80c19efe5136"
NC_042494.1	RepeatMasker	Unknown	69176394	69176732	1874	+	.	ID="RND-6_FAMILY-417";Tend="1289";Tstart="947";shortTE="F";uid="eddf8394-dccf-42db-89af-d38127466683"
NC_042494.1	RepeatMasker	DNA/hAT-Charlie	24233753	24234022	1685	+	.	ID="DNA8-47_AP";Tend="307";Tstart="32";shortTE="F";uid="020d79fa-5ec7-46d5-900f-a38c51f02df6"
NC_042494.1	RepeatMasker	Unknown	125479798	125479972	704	+	.	ID="RND-6_FAMILY-8848";Tend="1762";Tstart="1609";shortTE="F";uid="6058a547-e1c5-4b60-aae5-f7bce4f68d42"
NC_042494.1	RepeatMasker	DNA/hAT	10219308	10219780	1691	+	.	ID="DNA8-105_AP";TEgroup="ctg_2%7CDNA8-105_AP%7C6";Tend="650";Tstart="1";shortTE="F";uid="59fb57ab-7a74-4b01-af1c-74ab4a1667d0"
NC_042494.1	RepeatMasker	Retroposon?	86478660	86478923	889	+	.	ID="SINE2-2_AP";Tend="278";Tstart="1";shortTE="F";uid="35140ce5-a1f4-44c8-8bcc-bc4228c11977"
NC_042494.1	RepeatMasker	Retroposon?	117562746	117565134	11818	+	.	ID="RND-6_FAMILY-7552";Tend="3333";Tstart="86";shortTE="F";uid="5c2952fa-2eda-4105-8b66-bc100121e8a1"
NC_042494.1	RepeatMasker	DNA/hAT-Ac	113086537	113087057	1583	+	.	ID="RND-6_FAMILY-22208";Tend="1430";Tstart="840";shortTE="F";uid="d61188f5-8aec-4abc-916a-e37287bf79d7"
NC_042494.1	RepeatMasker	DNA/MULE-MuDR	73905173	73905643	682	+	.	ID="RND-6_FAMILY-9427";Tend="1262";Tstart="786";shortTE="F";uid="d5bb9176-b132-41c9-af26-11e607479dc3"
NC_042494.1	RepeatMasker	DNA/hAT	69249343	69249453	619	+	.	ID="DNA8-35_AP";Tend="213";Tstart="102";shortTE="F";uid="24016696-0ef5-4624-ad92-7639d253269d"
NC_042494.1	RepeatMasker	Unknown	61221969	61222349	2230	+	.	ID="RND-4_FAMILY-926";Tend="1838";Tstart="1440";shortTE="F";uid="9963b728-95a8-4c71-92e3-31b2ca4b3c17"
NC_042494.1	RepeatMasker	DNA	45556100	45556347	1255	+	.	ID="RND-6_FAMILY-8931";Tend="1408";Tstart="1155";shortTE="F";uid="ca72f891-1634-47d0-b77a-981a1148fc64"
NC_042494.1	RepeatMasker	DNA	41450494	41450631	1239	+	.	ID="TTAA22_AP";Tend="138";Tstart="1";shortTE="F";uid="7baf9929-ff21-4d3d-a070-2da2fcf66fce"
NC_042494.1	RepeatMasker	DNA/Kolobok-E	139267469	139267743	549	+	.	ID="RND-5_FAMILY-751";Tend="746";Tstart="467";shortTE="F";uid="04724bbf-4b7f-4931-a5c3-f9ca47fd4b2d"
NC_042494.1	RepeatMasker	LINE/CR1	170498877	170499288	3058	+	.	ID="RND-6_FAMILY-24511";Tend="1702";Tstart="1300";shortTE="F";uid="3245b4ac-3370-4574-9f9c-e14fadfc7c26"
NC_042494.1	RepeatMasker	LTR/Pao	9429469	9429634	498	+	.	ID="RND-6_FAMILY-17318";Tend="152";Tstart="15";shortTE="F";uid="d18c5e1f-b4ab-4e90-84fc-e201efa17aae"
NC_042494.1	RepeatMasker	DNA/Ginger-1	157457220	157457634	2952	+	.	ID="rnd-6_family-3871";Tend="1310";Tstart="766";shortTE="F";uid="c1125649-7aeb-4582-9e9a-690319772850"
NC_042494.1	RepeatMasker	DNA/Ginger-1	101769212	101769629	3132	+	.	ID="RND-6_FAMILY-22402";Tend="1284";Tstart="863";shortTE="F";uid="37b9ac6c-67b6-4d23-81ff-82e690544b7a"
NC_042494.1	RepeatMasker	DNA	29693936	29694279	574	+	.	ID="DNA4-3_AP";Tend="531";Tstart="186";shortTE="F";uid="a97278f1-2c76-4ab4-8a28-c279d76321b3"
NC_042494.1	RepeatMasker	Unknown	109075595	109075906	1336	+	.	ID="RND-3_FAMILY-73";Tend="1167";Tstart="869";shortTE="F";uid="a4381299-03bb-4cd9-bbaa-9d9f40d3c681"
NC_042494.1	RepeatMasker	DNA/Ginger-1	81232327	81232830	3580	+	.	ID="RND-4_FAMILY-641";Tend="1476";Tstart="970";shortTE="F";uid="d02e5079-2a4d-426a-b05a-10ce50f4ca25"
NC_042494.1	RepeatMasker	DNA/Ginger-1	111495095	111495302	1132	+	.	ID="RND-6_FAMILY-22402";Tend="2656";Tstart="2453";shortTE="F";uid="a24a3778-d162-427e-840d-291031bb23a3"
NC_042494.1	RepeatMasker	Unknown	21649904	21650030	625	+	.	ID="RND-6_FAMILY-3545";Tend="819";Tstart="694";shortTE="F";uid="5622cfd2-f6f7-4f6a-a10a-f0f8e42aacc3"
NC_042494.1	RepeatMasker	DNA/Ginger	120820919	120821291	1026	+	.	ID="RND-6_FAMILY-2771";Tend="1922";Tstart="1562";shortTE="F";uid="b2ae4cf1-51d0-4987-a920-5594dec3bd64"
NC_042494.1	RepeatMasker	DNA/hAT-Ac	125323868	125324294	2173	+	.	ID="RND-1_FAMILY-285";Tend="1297";Tstart="833";shortTE="F";uid="671c86d5-4717-4800-bed9-92e56d998c00"
NC_042494.1	RepeatMasker	DNA	41573147	41573361	1425	+	.	ID="DNA8-22_AP";Tend="213";Tstart="1";shortTE="F";uid="3d5fbee8-9fbf-40d9-9415-0aecc0ede555"
NC_042494.1	RepeatMasker	RC/Helitron	131760330	131760505	507	+	.	ID="RND-6_FAMILY-2195";Tend="1299";Tstart="1132";shortTE="F";uid="e5a3025a-cb15-4b46-b0b5-1e577443d9ed"
NC_042494.1	RepeatMasker	DNA/CMC-EnSpm	118442057	118442221	1132	+	.	ID="RND-6_FAMILY-7508";Tend="1151";Tstart="987";shortTE="F";uid="853c1521-30cd-4dde-a0f9-cb6654586b65"
NC_042494.1	RepeatMasker	DNA/Ginger	132318640	132318755	583	+	.	ID="RND-6_FAMILY-2771";Tend="1722";Tstart="1607";shortTE="F";uid="171a5be8-2ab0-41e4-84d2-9082100fd857"
NC_042494.1	RepeatMasker	DNA/hAT	97056269	97056668	3172	+	.	ID="DNA8-85_AP";Tend="401";Tstart="3";shortTE="F";uid="04bd2ee6-53ae-49d1-b1f4-5e96486d93d0"
NC_042494.1	RepeatMasker	LINE/CR1	170496984	170498283	10980	+	.	ID="RND-6_FAMILY-24511";Tend="1299";Tstart="20";shortTE="F";uid="d3cf9ef4-0216-42b5-8f1c-8bd1991cda09"
NC_042494.1	RepeatMasker	DNA/hAT-Charlie	102286957	102287066	547	+	.	ID="RND-5_FAMILY-6584";Tend="1466";Tstart="1353";shortTE="F";uid="c5f66a09-35c1-4533-84e2-a2a45757a691"
NC_042494.1	RepeatMasker	DNA/Kolobok-E	89759227	89759483	1139	+	.	ID="RND-6_FAMILY-829";Tend="1223";Tstart="953";shortTE="F";uid="492128d6-882b-46f0-a043-88b6d9505174"
NC_042494.1	RepeatMasker	LTR/Gypsy	3275942	3276148	1425	+	.	ID="RND-1_FAMILY-356";Tend="648";Tstart="441";shortTE="F";uid="931e5625-1e14-41af-9e75-5d66ccd6f79f"
NC_042494.1	RepeatMasker	DNA/hAT-Ac	130188166	130188860	3562	+	.	ID="RND-6_FAMILY-1691";Tend="1495";Tstart="858";shortTE="F";uid="61a712fd-db47-4540-a475-8ca4dde75051"
NC_042494.1	RepeatMasker	DNA	19787404	19787529	753	+	.	ID="DNA3-1_AP";Tend="126";Tstart="1";shortTE="F";uid="540eb612-6ed2-4b02-a994-98cd7b057f87"
NC_042494.1	RepeatMasker	DNA/hAT-Tip100	47113795	47113942	573	+	.	ID="RND-5_FAMILY-166";Tend="1177";Tstart="1019";shortTE="F";uid="2728a2d6-d612-4320-baac-111708f25e17"
NC_042494.1	RepeatMasker	Retroposon?	82384194	82384662	3388	+	.	ID="RND-6_FAMILY-14514";Tend="999";Tstart="558";shortTE="F";uid="565364f2-828f-4917-9223-718f962c74bf"
NC_042494.1	RepeatMasker	DNA/hAT-Tip100	130997728	130997849	587	+	.	ID="RND-6_FAMILY-1390";Tend="320";Tstart="196";shortTE="F";uid="c44f309c-70f9-4db2-81f3-8fbb44626513"
NC_042494.1	RepeatMasker	DNA/Ginger-1	116823661	116824273	3667	+	.	ID="RND-6_FAMILY-9672";Tend="2319";Tstart="1694";shortTE="F";uid="60f6985a-208e-4b4e-80a4-508ee20eb3a7"
NC_042494.1	RepeatMasker	RC/Helitron	147252541	147252811	2322	+	.	ID="RND-1_FAMILY-335";Tend="1748";Tstart="1476";shortTE="F";uid="6520478f-53a2-4d1e-b7cc-a723d8efaf1d"
NC_042494.1	RepeatMasker	DNA	145284258	145284470	1036	+	.	ID="RND-1_FAMILY-464";Tend="1175";Tstart="962";shortTE="F";uid="69d2e4db-5d5d-405a-a603-aaf9c9e6ca41"
NC_042494.1	RepeatMasker	DNA	120881298	120881556	1785	+	.	ID="RND-1_FAMILY-435";Tend="1030";Tstart="768";shortTE="F";uid="d99efd6d-c99c-459a-968f-021035653363"
NC_042494.1	RepeatMasker	DNA	108601064	108601474	1550	+	.	ID="ttaa3b_ap";Tend="436";Tstart="165";shortTE="F";uid="20c22bde-1e3f-4ceb-bafa-8a4210c592c5"
NC_042494.1	RepeatMasker	DNA/Sola-1	91010273	91011609	2514	+	.	ID="RND-6_FAMILY-20691";TEgroup="ctg_2%7CRND-6_FAMILY-20691%7C2";Tend="1819";Tstart="519";shortTE="F";uid="5601d53e-91d4-4af2-9441-34d6319b3673"
NC_042494.1	RepeatMasker	DNA/hAT?	58840488	58840838	2764	+	.	ID="RND-5_FAMILY-2860";Tend="1663";Tstart="1313";shortTE="F";uid="47dd18e6-6383-416e-8364-973eea795543"
NC_042494.1	RepeatMasker	DNA/Ginger-1	76731252	76732044	6108	+	.	ID="RND-6_FAMILY-22402";Tend="2448";Tstart="1654";shortTE="F";uid="d751cfc9-2ff2-49fc-a2fa-2cc49a25f08f"
NC_042494.1	RepeatMasker	Unknown	118431840	118432846	4395	+	.	ID="RND-6_FAMILY-1284";Tend="1552";Tstart="640";shortTE="F";uid="2abc227e-cdbf-4bf0-86e0-aa108c5283c9"
NC_042494.1	RepeatMasker	DNA	4342082	4342502	920	+	.	ID="ttaa3c_ap";TEgroup="ctg_2%7Cttaa3c_ap%7C1";Tend="424";Tstart="1";shortTE="F";uid="8d89e1b3-0903-416e-bfdb-3fc2965d5789"
NC_042494.1	RepeatMasker	DNA	91578157	91578565	1595	+	.	ID="DNA4-1_AP";Tend="819";Tstart="387";shortTE="F";uid="36ba3027-51eb-43f2-8a2f-eff9493b77b2"
NC_042494.1	RepeatMasker	DNA/hAT-Tip100	168814427	168814724	2227	+	.	ID="RND-6_FAMILY-2272";Tend="785";Tstart="491";shortTE="F";uid="103dc57a-bb26-4d91-8ca8-2b12bf122056"
NC_042494.1	RepeatMasker	Retroposon?	41356766	41357038	1807	+	.	ID="RND-6_FAMILY-3042";Tend="1150";Tstart="877";shortTE="F";uid="ab594629-4793-4053-983c-e016fc5dd2f5"
NC_042494.1	RepeatMasker	DNA/hAT-Tip100	159164948	159166209	9626	+	.	ID="RND-6_FAMILY-8821";Tend="1648";Tstart="405";shortTE="F";uid="1da2940f-2783-4a35-b913-7011ba4abe10"
NC_042494.1	RepeatMasker	DNA/Ginger-1	110802893	110803104	998	+	.	ID="RND-5_FAMILY-7031";Tend="2658";Tstart="2445";shortTE="F";uid="b62a8c27-9d0d-49bc-8a55-14ae9409d974"
NC_042494.1	RepeatMasker	DNA/Kolobok-E	146024422	146024533	521	+	.	ID="RND-6_FAMILY-829";Tend="1529";Tstart="970";shortTE="F";uid="13c2de2e-280d-4dcb-9798-6fbfa803ec35"
NC_042494.1	RepeatMasker	DNA	18875211	18875957	2365	+	.	ID="DNA4-2_AP";Tend="769";Tstart="18";shortTE="F";uid="fab71cc0-7c3c-4203-a944-7aca778d8ec9"
NC_042494.1	RepeatMasker	Unknown	164639717	164640145	3112	+	.	ID="RND-1_FAMILY-326";Tend="1872";Tstart="1452";shortTE="F";uid="720176c7-5229-40eb-b066-03cadf442e9d"
NC_042494.1	RepeatMasker	Unknown	105113204	105113401	594	+	.	ID="RND-6_FAMILY-38805";Tend="1076";Tstart="890";shortTE="F";uid="955ea87f-ee35-4e00-ac3a-5cc98078bc36"
NC_042494.1	RepeatMasker	DNA/Kolobok-E	80318568	80318857	1218	+	.	ID="RND-1_FAMILY-320";Tend="668";Tstart="360";shortTE="F";uid="1d721721-558c-4566-810a-b690ca4c2570"
NC_042494.1	RepeatMasker	DNA/hAT-Tip100	87197698	87197933	1968	+	.	ID="RND-6_FAMILY-5623";Tend="1144";Tstart="910";shortTE="F";uid="4b6fda51-0509-48c8-b548-a6c18362e3a2"
NC_042494.1	RepeatMasker	DNA/hAT-Tip100	83485617	83485818	553	+	.	ID="RND-5_FAMILY-311";Tend="1242";Tstart="1023";shortTE="F";uid="1c273f9f-bc5f-4788-9fe8-14d6e3b57858"
NC_042494.1	RepeatMasker	Retroposon?	19404816	19404964	461	+	.	ID="RND-5_FAMILY-19";Tend="967";Tstart="817";shortTE="F";uid="143e490c-8798-4281-aa96-22adc1f6c3bf"
NC_042494.1	RepeatMasker	DNA/hAT	96396484	96396722	1775	+	.	ID="RND-1_FAMILY-584";Tend="1592";Tstart="1355";shortTE="F";uid="2f32145b-7534-4b8b-9ba8-c0af89bbe21b"
NC_042494.1	RepeatMasker	RC/Helitron	75875332	75875582	1825	+	.	ID="RND-1_FAMILY-112";Tend="1200";Tstart="933";shortTE="F";uid="b63dc75a-5a61-478f-97d8-74d089397f20"
NC_042494.1	RepeatMasker	DNA/hAT-Tip100	154505709	154505867	416	+	.	ID="RND-6_FAMILY-6916";Tend="742";Tstart="593";shortTE="F";uid="540a2ea7-486c-48d3-afd6-2cb08c7a9c16"
NC_042494.1	RepeatMasker	DNA/hAT-Tip100	38960526	38961646	7580	+	.	ID="RND-6_FAMILY-3217";Tend="1863";Tstart="811";shortTE="F";uid="bff367c9-a48a-4712-92e9-60befdbbb40a"
NC_042494.1	RepeatMasker	Unknown	70095035	70095260	1435	+	.	ID="RND-6_FAMILY-3824";Tend="1115";Tstart="903";shortTE="F";uid="b87a05ca-583d-4a12-bbde-254fe16e50e6"
NC_042494.1	RepeatMasker	DNA/hAT-Tip100	44848541	44849242	4640	+	.	ID="RND-5_FAMILY-2331";Tend="1841";Tstart="1149";shortTE="F";uid="405304cf-a47d-4e1d-81f7-f8b3a908d104"
NC_042494.1	RepeatMasker	LTR/Gypsy	99983866	99984328	441	+	.	ID="GYPSY-5_TCA-I";Tend="561";Tstart="95";shortTE="F";uid="713d34bf-5cf6-4ba6-b78d-7d1553f7633b"
NC_042494.1	RepeatMasker	DNA/TcMar-Pogo	125302396	125302552	1070	+	.	ID="RND-1_FAMILY-154";Tend="1184";Tstart="1005";shortTE="F";uid="68c7a75f-d483-49c6-9da1-07a292a3b14c"
NC_042494.1	RepeatMasker	Retroposon?	53447658	53448006	576	+	.	ID="RND-5_FAMILY-2567";Tend="1383";Tstart="1068";shortTE="F";uid="108a68ac-b2ea-4887-80bc-5c39f38269a1"
NC_042494.1	RepeatMasker	Retroposon?	45433603	45434731	2644	+	.	ID="RND-6_FAMILY-57";Tend="1998";Tstart="780";shortTE="F";uid="3dba86b9-fe63-4d29-b66e-014ab4acf8ad"
NC_042494.1	RepeatMasker	LINE/RTE-BovB	50336151	50336497	1278	+	.	ID="RND-5_FAMILY-2268";Tend="2605";Tstart="816";shortTE="F";uid="41d5ac7f-fb23-4cad-9b1d-01890aa2063e"
NC_042494.1	RepeatMasker	LINE/L2	80896061	80896242	404	+	.	ID="RND-5_FAMILY-3692";Tend="1264";Tstart="1078";shortTE="F";uid="da445b78-f7ce-4d2b-9ccf-90446be88a73"
NC_042494.1	RepeatMasker	DNA	43186319	43186750	3361	+	.	ID="ttaa2b_ap";Tend="426";Tstart="1";shortTE="F";uid="ab23e3e0-a240-430e-b843-20d43ac37d68"
NC_042494.1	RepeatMasker	RC/Helitron	43373446	43373620	934	+	.	ID="RND-1_FAMILY-33";Tend="1409";Tstart="1237";shortTE="F";uid="b1a1d88c-7bcc-4891-993e-748a88782551"
NC_042494.1	RepeatMasker	DNA	72405798	72405923	1037	+	.	ID="DNA3-1_AP";Tend="126";Tstart="1";shortTE="F";uid="08f596ae-af84-4d4d-a2d1-f429d5c9d739"
NC_042494.1	RepeatMasker	DNA/hAT-Charlie	47412301	47412627	2868	+	.	ID="DNA8-55_AP";Tend="327";Tstart="1";shortTE="F";uid="074ecec9-eb99-4bf3-af04-6629bf4294a2"
NC_042494.1	RepeatMasker	DNA	161618884	161619448	3094	+	.	ID="DNA8-61_AP";Tend="619";Tstart="75";shortTE="F";uid="47f21ba0-4e3e-4485-885a-46d09a2a6534"
NC_042494.1	RepeatMasker	DNA	20613070	20613244	1517	+	.	ID="RND-1_FAMILY-464";Tend="1404";Tstart="1230";shortTE="F";uid="649633a0-496a-43f9-9fbb-c1f3549951ba"
NC_042494.1	RepeatMasker	DNA	7089141	7089480	494	+	.	ID="TTAA2C_AP";Tend="422";Tstart="130";shortTE="F";uid="9eb55bee-b3ce-4784-823a-ad5f3c119017"
NC_042494.1	RepeatMasker	Unknown	124358873	124359029	457	+	.	ID="RND-6_FAMILY-15757";Tend="1564";Tstart="1405";shortTE="F";uid="8c6e5329-4e87-4c42-9e7a-e4383c2a0b5f"
NC_042494.1	RepeatMasker	DNA	44024906	44025278	2860	+	.	ID="DNA4-3_AP";Tend="376";Tstart="3";shortTE="F";uid="1735c574-3ddb-42f0-a1ac-c225a7db1f26"
NC_042494.1	RepeatMasker	LINE/I-Jockey	85615169	85615603	537	+	.	ID="RND-6_FAMILY-10407";Tend="1188";Tstart="721";shortTE="F";uid="8a61bd25-143d-4711-988e-6295296edaa1"
NC_042494.1	RepeatMasker	DNA/hAT	103383524	103383757	447	+	.	ID="RND-6_FAMILY-10002";Tend="1509";Tstart="1275";shortTE="F";uid="c893ae20-e1df-4a7f-b86d-661ecdec5a35"
NC_042494.1	RepeatMasker	RC/Helitron	70491468	70491695	513	+	.	ID="RND-5_FAMILY-1022";Tend="1193";Tstart="913";shortTE="F";uid="1b8f9a15-4196-4fab-bf1e-71e82b5092e9"
NC_042494.1	RepeatMasker	LTR/Pao	169410744	169410940	621	+	.	ID="RND-6_FAMILY-45147";Tend="1887";Tstart="1694";shortTE="F";uid="9d498493-a9e3-49a8-9989-44b1f61ba557"
NC_042494.1	RepeatMasker	DNA/hAT-Tip100	165603868	165604277	2428	+	.	ID="HAT-N16_AP";Tend="484";Tstart="1";shortTE="F";uid="e7b925e3-c1fe-423c-a6d2-6b3984ae7ff8"
NC_042494.1	RepeatMasker	DNA	94555257	94555472	1566	+	.	ID="RND-6_FAMILY-795";Tend="1299";Tstart="1088";shortTE="F";uid="c0e2f660-33f1-4265-af6c-763fa69c5dac"
NC_042494.1	RepeatMasker	DNA	49500507	49501074	914	+	.	ID="DNA4-3_AP";Tend="614";Tstart="26";shortTE="F";uid="47f57fc0-1ffc-4208-b808-3cbf2ccdf233"
NC_042494.1	RepeatMasker	DNA/hAT-Tip100	160935250	160935403	1182	+	.	ID="RND-1_FAMILY-270";Tend="1106";Tstart="954";shortTE="F";uid="88dc0803-5c40-4e1e-b702-540724bd7ef0"
NC_042494.1	RepeatMasker	DNA/Ginger-1	109186679	109187175	2456	+	.	ID="RND-6_FAMILY-6101";Tend="1997";Tstart="1409";shortTE="F";uid="fc02a933-dbd4-4b2c-bada-406bd0e5b09c"
NC_042494.1	RepeatMasker	Unknown	113979057	113979228	1170	+	.	ID="RND-6_FAMILY-19826";Tend="1269";Tstart="1099";shortTE="F";uid="25cbfbda-ce68-43b0-8fd3-1d2a3774741e"
NC_042494.1	RepeatMasker	DNA	151803691	151803802	751	+	.	ID="RND-6_FAMILY-4715";Tend="1399";Tstart="1288";shortTE="F";uid="b4252bc9-c301-404b-ab42-f95b87b4febb"
NC_042494.1	RepeatMasker	DNA/Ginger-1	146689639	146689874	1409	+	.	ID="RND-6_FAMILY-22402";Tend="2438";Tstart="2200";shortTE="F";uid="5e164f70-45e9-41d2-983c-0858a7a42f49"
NC_042494.1	RepeatMasker	DNA/MULE-MuDR	168550902	168551071	608	+	.	ID="RND-5_FAMILY-7271";Tend="1734";Tstart="1560";shortTE="F";uid="b99db40b-8918-4962-9731-4b1d82174044"
NC_042494.1	RepeatMasker	DNA	65093619	65093818	1116	+	.	ID="RND-5_FAMILY-4566";Tend="1001";Tstart="802";shortTE="F";uid="0d2c5b8c-b8c4-4983-8cf6-f726c1efb272"
NC_042494.1	RepeatMasker	Unknown	28435503	28435690	981	+	.	ID="RND-6_FAMILY-7061";TEgroup="ctg_2%7CRND-6_FAMILY-7061%7C2";Tend="1264";Tstart="1119";shortTE="F";uid="4523d37f-99f8-418d-b1db-52425be19fca"
NC_042494.1	RepeatMasker	DNA/hAT	32603417	32604700	8960	+	.	ID="RND-1_FAMILY-216";Tend="2053";Tstart="794";shortTE="F";uid="77b8b479-f5d4-416c-b8bd-7869f02a2bf5"
NC_042494.1	RepeatMasker	Retroposon?	130488737	130490587	15367	+	.	ID="RND-6_FAMILY-14495";Tend="2516";Tstart="660";shortTE="F";uid="42ba1d66-fb3e-4312-bd19-c4d8c2f9d717"
NC_042494.1	RepeatMasker	DNA/Kolobok-E	85250208	85251017	5189	+	.	ID="RND-6_FAMILY-15442";Tend="2220";Tstart="1410";shortTE="F";uid="b04431e0-d703-43f5-bae1-c79d09e15ccd"
NC_042494.1	RepeatMasker	DNA/hAT-Ac	85609770	85610080	2485	+	.	ID="RND-6_FAMILY-24053";Tend="1351";Tstart="1035";shortTE="F";uid="78516ff2-a4b7-4bac-af64-3cdc1bcd620a"
NC_042494.1	RepeatMasker	DNA/hAT-Tip100	159944876	159945123	1521	+	.	ID="RND-6_FAMILY-4265";Tend="2000";Tstart="1747";shortTE="F";uid="36ebb3a1-4956-400f-bb17-ccb5ed4df2c5"
NC_042494.1	RepeatMasker	Unknown	82106178	82106867	3613	+	.	ID="RND-6_FAMILY-1346";Tend="609";Tstart="24";shortTE="F";uid="759a7727-f226-4f5a-97ab-b0a3ce79880e"
NC_042494.1	RepeatMasker	DNA/hAT-Tip100	140552401	140552604	1351	+	.	ID="DNA8-106_AP";Tend="638";Tstart="434";shortTE="F";uid="9755fe7a-c05a-443e-abad-59583e272d30"
NC_042494.1	RepeatMasker	Unknown	95744423	95744556	455	+	.	ID="RND-6_FAMILY-36058";Tend="1627";Tstart="1510";shortTE="F";uid="36966174-cdc8-4164-bdf5-bd89fb081a62"
NC_042494.1	RepeatMasker	DNA/hAT-hAT19	68780350	68780591	436	+	.	ID="RND-6_FAMILY-9265";Tend="867";Tstart="626";shortTE="F";uid="06d9f13a-391a-4679-b58d-6ae59aee5ab9"
NC_042494.1	RepeatMasker	DNA/Ginger-1	162441987	162442145	794	+	.	ID="RND-6_FAMILY-9672";Tend="1481";Tstart="1325";shortTE="F";uid="9bd50515-79b3-42ae-959d-daac3506cc8b"
NC_042494.1	RepeatMasker	DNA/hAT-Tip100	129954559	129955201	1683	+	.	ID="RND-6_FAMILY-6590";Tend="1549";Tstart="917";shortTE="F";uid="aec55e68-2e9c-493d-867a-eca15c933c3e"
NC_042494.1	RepeatMasker	DNA	167907800	167908152	2665	+	.	ID="DNA4-3_AP";Tend="358";Tstart="4";shortTE="F";uid="6b2195dc-347f-4ab5-9816-c4dbbc7c18ce"
NC_042494.1	RepeatMasker	DNA/Ginger-1	151005932	151006561	3755	+	.	ID="RND-6_FAMILY-1559";Tend="2358";Tstart="1698";shortTE="F";uid="495b7902-db90-4c71-899c-8ab5c6a28721"
NC_042494.1	RepeatMasker	Retroposon?	139250171	139251307	7461	+	.	ID="SINE2-1_AP";Tend="1156";Tstart="1";shortTE="F";uid="546cc24a-5b9d-4497-b5f0-5c6a5ab5c945"
NC_042494.1	RepeatMasker	Unknown	35212390	35212634	897	+	.	ID="RND-3_FAMILY-73";Tend="1114";Tstart="884";shortTE="F";uid="66247277-fe4e-4e8d-b429-be03c43b8e12"
NC_042494.1	RepeatMasker	DNA/hAT-Tip100	1599501	1599610	467	+	.	ID="dna8-106_ap";Tend="444";Tstart="345";shortTE="F";uid="ab49c42e-66d9-44f1-8089-72f54333794e"
NC_042494.1	RepeatMasker	DNA/hAT-hAT19	86581907	86583176	4425	+	.	ID="RND-6_FAMILY-1230";Tend="1697";Tstart="454";shortTE="F";uid="c9be7150-85e6-461a-8007-fce39171b581"
NC_042494.1	RepeatMasker	DNA/Kolobok-E	132557110	132557278	487	+	.	ID="RND-6_FAMILY-15442";Tend="879";Tstart="706";shortTE="F";uid="880b02d0-cb90-40a2-b679-89a596889d51"
NC_042494.1	RepeatMasker	Unknown	117870887	117871110	1443	+	.	ID="RND-5_FAMILY-4704";Tend="2276";Tstart="2053";shortTE="F";uid="ebf73c20-c727-42d0-86db-6fe57e9eca8d"
NC_042494.1	RepeatMasker	DNA/hAT-hAT19	170485680	170485825	539	+	.	ID="RND-6_FAMILY-15444";Tend="1341";Tstart="1196";shortTE="F";uid="89de096c-bbbd-4a2f-b916-cbdfa574f06e"
NC_042494.1	RepeatMasker	Unknown	75908425	75908597	874	+	.	ID="RND-6_FAMILY-1741";Tend="1266";Tstart="1145";shortTE="F";uid="ea34c931-3eac-429d-87c0-1d48e1140e2a"
NC_042494.1	RepeatMasker	Unknown	169892408	169892552	680	+	.	ID="RND-6_FAMILY-9447";Tend="1904";Tstart="1761";shortTE="F";uid="9c5f11f6-5793-49f9-9736-23764fbae81c"
NC_042494.1	RepeatMasker	Unknown	72959559	72959851	1231	+	.	ID="RND-3_FAMILY-73";Tend="1168";Tstart="898";shortTE="F";uid="975e4bb9-8c92-4a18-8d41-e4afba904e41"
NC_042494.1	RepeatMasker	DNA	135094450	135094724	965	+	.	ID="RND-1_FAMILY-464";Tend="1243";Tstart="959";shortTE="F";uid="c02ffb68-46ad-41ca-9c8c-fb161249fb1c"
NC_042494.1	RepeatMasker	LTR/Pao	31650790	31651264	770	+	.	ID="BEL4-I_AP";Tend="4918";Tstart="4439";shortTE="F";uid="17d6d391-daac-4b19-9d61-65ab721c9086"
NC_042494.1	RepeatMasker	LINE/R1	97451441	97451876	1904	+	.	ID="RND-5_FAMILY-5994";Tend="1252";Tstart="813";shortTE="F";uid="82c2cddb-b452-4659-aa97-83f60a0c540b"
NC_042494.1	RepeatMasker	Retroposon?	150195699	150196032	2549	+	.	ID="RND-6_FAMILY-57";Tend="1477";Tstart="682";shortTE="F";uid="4ccc45c4-689b-4e5e-843b-b3c9a5296d48"
NC_042494.1	RepeatMasker	DNA/hAT-Tip100	112221324	112221591	1064	+	.	ID="RND-6_FAMILY-372";Tend="230";Tstart="10";shortTE="F";uid="8a6b5e35-9ccd-4bd3-882f-fee42aa2b6b9"
NC_042494.1	RepeatMasker	DNA/Ginger-1	97983907	97984378	3364	+	.	ID="RND-6_FAMILY-14973";Tend="1436";Tstart="963";shortTE="F";uid="7d7904ed-bd4d-4aca-bbdf-0e42ddc6614a"
NC_042494.1	RepeatMasker	DNA/hAT-Tip100	18465602	18466197	4126	+	.	ID="RND-6_FAMILY-17274";Tend="1657";Tstart="1102";shortTE="F";uid="c8091229-2c47-4ae1-b641-724874f296bb"
NC_042494.1	RepeatMasker	DNA/Kolobok-E	61544475	61544706	1495	+	.	ID="KOLOBOKE-4_AP";Tend="4923";Tstart="4687";shortTE="F";uid="eb96f3fb-38de-4102-a570-7b22d921f38a"
NC_042494.1	RepeatMasker	DNA/hAT-Charlie	45491450	45491589	587	+	.	ID="RND-5_FAMILY-955";Tend="1431";Tstart="1283";shortTE="F";uid="97e98930-7f7e-4143-86d1-69b9fcc14bf6"
NC_042494.1	RepeatMasker	DNA/Kolobok-E	65403959	65404264	808	+	.	ID="RND-6_FAMILY-829";Tend="982";Tstart="662";shortTE="F";uid="3d3678d3-8a22-48c5-8825-1d530ba603ac"
NC_042494.1	RepeatMasker	Unknown	114419439	114419778	2802	+	.	ID="RND-1_FAMILY-161";Tend="1228";Tstart="891";shortTE="F";uid="1475ee45-8094-4e10-9d31-6c3ccc1ed0f3"
NC_042494.1	RepeatMasker	DNA/hAT-Tip100	38213434	38213656	635	+	.	ID="RND-6_FAMILY-4976";Tend="685";Tstart="491";shortTE="F";uid="bb55f3fa-e15c-46f1-a23c-024e81f646c5"
NC_042494.1	RepeatMasker	Retroposon?	133772880	133773080	424	+	.	ID="RND-6_FAMILY-1974";Tend="513";Tstart="282";shortTE="F";uid="646775a9-0cc7-4f3f-bf3e-40a00cb512f7"
NC_042494.1	RepeatMasker	DNA/TcMar-Pogo	103462199	103462342	765	+	.	ID="RND-1_FAMILY-154";Tend="1143";Tstart="1003";shortTE="F";uid="9a7d6458-4764-42d5-bf80-6dffb022348b"
NC_042494.1	RepeatMasker	DNA/Kolobok-E	149694061	149694809	4036	+	.	ID="RND-4_FAMILY-3163";Tend="1829";Tstart="970";shortTE="F";uid="e727d4f0-87a2-4a0a-b1d3-ba5cd47caf32"
NC_042494.1	RepeatMasker	DNA	112662415	112662878	488	+	.	ID="RND-5_FAMILY-1869";TEgroup="ctg_2%7CRND-5_FAMILY-1869%7C3";Tend="1524";Tstart="973";shortTE="F";uid="e32260f5-d29a-4cdf-9faa-83d7bcaab1e2"
NC_042494.1	RepeatMasker	Unknown	129249841	129250837	7537	+	.	ID="RND-6_FAMILY-41273";Tend="1676";Tstart="674";shortTE="F";uid="16e38211-c598-46eb-aa50-93d24be0fc91"
NC_042494.1	RepeatMasker	DNA/Ginger-1	78458380	78458903	3673	+	.	ID="RND-6_FAMILY-1559";Tend="2350";Tstart="1825";shortTE="F";uid="6b19ccfb-8750-453e-b854-f8dfc2b60105"
NC_042494.1	RepeatMasker	DNA	158201583	158201818	2144	+	.	ID="DNA8-2_AP";Tend="236";Tstart="1";shortTE="F";uid="32284b60-dfac-4127-9558-9de066b2379e"
NC_042494.1	RepeatMasker	DNA	115134890	115135169	728	+	.	ID="RND-6_FAMILY-2371";Tend="1109";Tstart="793";shortTE="F";uid="f04ea5b1-9218-408a-b4cf-eec8c17bb741"
NC_042494.1	RepeatMasker	DNA	11271558	11272011	2755	+	.	ID="DNA8-38_AP";Tend="486";Tstart="1";shortTE="F";uid="673e5b07-3833-48ec-9a08-4a5c8f8d1321"
NC_042494.1	RepeatMasker	DNA/hAT-Tip100	29402670	29402882	634	+	.	ID="DNA8-106_AP";Tend="610";Tstart="422";shortTE="F";uid="27c85a48-4407-44c2-bca0-052b567ccfda"
NC_042494.1	RepeatMasker	DNA/hAT-Ac	154311868	154312021	1165	+	.	ID="DNA8-39_AP";Tend="154";Tstart="1";shortTE="F";uid="e79667c7-2566-44b3-8c96-9cc4afb01a13"
NC_042494.1	RepeatMasker	LINE/RTE-BovB	24129723	24129867	426	+	.	ID="RND-6_FAMILY-5376";Tend="788";Tstart="645";shortTE="F";uid="9c1c09b1-f76f-44a0-8f3f-9cb92ebe9bad"
NC_042494.1	RepeatMasker	LINE/L2	142604734	142605045	588	+	.	ID="RND-5_FAMILY-3692";Tend="1160";Tstart="863";shortTE="F";uid="58e35c1a-100a-44a2-a78b-3b19e164dd16"
NC_042494.1	RepeatMasker	Retroposon?	168235129	168235912	3234	+	.	ID="SINE2-1_AP";Tend="1203";Tstart="512";shortTE="F";uid="656aaf6a-616a-4a72-9355-0ed6e62bd2fc"
NC_042494.1	RepeatMasker	Unknown	137935808	137936577	6089	+	.	ID="RND-1_FAMILY-341";Tend="984";Tstart="227";shortTE="F";uid="bf5eef0e-17b4-4c22-a570-f7bf96a4b062"
NC_042494.1	RepeatMasker	DNA/Kolobok-E	98268677	98268833	978	+	.	ID="koloboke-2_ap";Tend="1642";Tstart="1122";shortTE="F";uid="c52241ab-7acf-4ec6-b819-11a459b7aaf9"
NC_042494.1	RepeatMasker	DNA	84771567	84771898	1657	+	.	ID="DNA4-3_AP";Tend="637";Tstart="231";shortTE="F";uid="2f2305a2-b040-4b74-9ec5-b8b5128bd8c8"
NC_042494.1	RepeatMasker	DNA/Ginger-1	165173313	165173845	3726	+	.	ID="RND-6_FAMILY-3871";Tend="1446";Tstart="907";shortTE="F";uid="2fc8e90e-87d5-495c-ac57-1de6406d413a"
NC_042494.1	RepeatMasker	Unknown	116222111	116222356	471	+	.	ID="RND-5_FAMILY-3466";Tend="1931";Tstart="1704";shortTE="F";uid="b2abed87-28c5-4b72-b1e7-e552c6bf7cf6"
NC_042494.1	RepeatMasker	DNA/hAT-hAT19	154785244	154785452	793	+	.	ID="RND-6_FAMILY-23489";Tend="1062";Tstart="862";shortTE="F";uid="bf15a620-baee-4ca4-9c6f-2517236f7b81"
NC_042494.1	RepeatMasker	DNA/Kolobok-E	20523597	20523791	451	+	.	ID="RND-6_FAMILY-3006";Tend="806";Tstart="606";shortTE="F";uid="f291e8a0-5174-4cbf-adee-3e10572fbde2"
NC_042494.1	RepeatMasker	DNA/hAT-Tip100	34644192	34645100	7300	+	.	ID="RND-1_FAMILY-101";Tend="1839";Tstart="877";shortTE="F";uid="145b2e3c-e62c-4273-843c-c1100cb74d73"
NC_042494.1	RepeatMasker	DNA/hAT-Ac	142263172	142263621	3189	+	.	ID="RND-1_FAMILY-125";Tend="1229";Tstart="765";shortTE="F";uid="9a9865e2-cc6f-4223-a5ed-6d6aad77d24c"
NC_042494.1	RepeatMasker	LTR/Pao	31637429	31638245	677	+	.	ID="BEL4-I_AP";Tend="1778";Tstart="842";shortTE="F";uid="8ed1bbe7-a4b6-49af-acea-310d1a986d76"
NC_042494.1	RepeatMasker	DNA/hAT	138314815	138315358	3692	+	.	ID="DNA8-40_AP";Tend="536";Tstart="18";shortTE="F";uid="89686eff-6424-4cab-8c1c-2112571290f8"
NC_042494.1	RepeatMasker	DNA/Kolobok-E	40141328	40141558	725	+	.	ID="KOLOBOKE-2_AP";Tend="1364";Tstart="1119";shortTE="F";uid="c5941edb-f5ef-4f1e-b3e7-49de7e4cbbec"
NC_042494.1	RepeatMasker	DNA/hAT-Tip100	168829298	168829457	919	+	.	ID="RND-6_FAMILY-27614";Tend="791";Tstart="634";shortTE="F";uid="34c19ff1-3505-48cb-86db-080dc1bdb84d"
NC_042494.1	RepeatMasker	DNA/Ginger	149074030	149074312	1406	+	.	ID="RND-6_FAMILY-2771";Tend="1083";Tstart="780";shortTE="F";uid="a5ffa4b0-ccd3-49cc-bb80-f3622229a103"
NC_042494.1	RepeatMasker	DNA/TcMar-m44	129689915	129690148	623	+	.	ID="RND-6_FAMILY-552";Tend="914";Tstart="696";shortTE="F";uid="00866bed-96ca-44e2-8b5a-a4a5ef46ef59"
NC_042494.1	RepeatMasker	DNA/Ginger-1	158512808	158513111	2056	+	.	ID="RND-6_FAMILY-20286";Tend="1088";Tstart="780";shortTE="F";uid="660a2bda-4c9c-4b19-bc60-2f927ea81f19"
NC_042494.1	RepeatMasker	DNA/Ginger-1	113854340	113854471	1079	+	.	ID="RND-5_FAMILY-7009";Tend="994";Tstart="857";shortTE="F";uid="5808f6e0-4ab9-4b4b-95c9-4df0e2ad50f4"
NC_042494.1	RepeatMasker	DNA/Kolobok-T2	9999229	9999330	489	+	.	ID="REP-4_PBA";Tend="637";Tstart="535";shortTE="F";uid="816ba677-b674-4425-a31e-0efebe669a0e"
NC_042494.1	RepeatMasker	DNA/Ginger-1	148684383	148685010	4688	+	.	ID="RND-5_FAMILY-5803";Tend="1488";Tstart="824";shortTE="F";uid="7001f159-f8ea-4a44-a3db-ae6678a6b9bc"
NC_042494.1	RepeatMasker	DNA/Sola-1	116792511	116792922	2521	+	.	ID="RND-6_FAMILY-34551";Tend="1658";Tstart="1246";shortTE="F";uid="7004bdeb-5185-487e-9783-9b516753767e"
NC_042494.1	RepeatMasker	Unknown	70684794	70685010	414	+	.	ID="RND-5_FAMILY-2038";Tend="1135";Tstart="925";shortTE="F";uid="0ca36ede-c902-460c-bbf6-ad8dc00ebfad"
NC_042494.1	RepeatMasker	Retroposon?	51937976	51938245	838	+	.	ID="RND-5_FAMILY-2721";Tend="1383";Tstart="1095";shortTE="F";uid="ac3ec562-3df0-4d9b-b7d9-9618fcc8259a"
NC_042494.1	RepeatMasker	Unknown	7698840	7699167	2453	+	.	ID="RND-1_FAMILY-323";Tend="1284";Tstart="940";shortTE="F";uid="5e7a6c90-fd1e-42c8-ba03-449dc9f6312e"
NC_042494.1	RepeatMasker	DNA	164040644	164041350	2341	+	.	ID="DNA4-2_AP";Tend="763";Tstart="31";shortTE="F";uid="22547846-1453-44e2-917e-483f53c1bff4"
NC_042494.1	RepeatMasker	Unknown	3034928	3035114	691	+	.	ID="RND-1_FAMILY-329";Tend="1502";Tstart="1317";shortTE="F";uid="d1e2a1cf-01ac-4ef7-a3a4-76d5ad35e892"
NC_042494.1	RepeatMasker	DNA/TcMar-m44	91102897	91103042	564	+	.	ID="DNAX-3_AP";Tend="149";Tstart="1";shortTE="F";uid="559635ac-5eea-4f54-a2a4-55876bac4090"
NC_042494.1	RepeatMasker	Unknown	112777640	112777786	646	+	.	ID="RND-1_FAMILY-15";Tend="1261";Tstart="1120";shortTE="F";uid="ed06707e-b89e-499d-a624-5e3f303dab43"
NC_042494.1	RepeatMasker	DNA/hAT	43690489	43691044	3151	+	.	ID="RND-5_FAMILY-4993";Tend="1656";Tstart="1114";shortTE="F";uid="a6715373-30d0-4c90-a133-f22a2cd0e550"
NC_042494.1	RepeatMasker	DNA/hAT-Tip100	170164562	170164678	694	+	.	ID="RND-6_FAMILY-2383";Tend="1648";Tstart="1523";shortTE="F";uid="68836d12-6aff-4722-94bc-8f801a5d17b5"
NC_042494.1	RepeatMasker	DNA/Kolobok-E	158471501	158471823	4134	+	.	ID="RND-6_FAMILY-829";Tend="1398";Tstart="297";shortTE="F";uid="cd892178-e9a1-41bb-b9f1-e4353119151d"
NC_042494.1	RepeatMasker	DNA	17538792	17539190	1647	+	.	ID="RND-6_FAMILY-13222";Tend="1908";Tstart="1516";shortTE="F";uid="33f18429-3106-4805-aace-b37db042d811"
NC_042494.1	RepeatMasker	DNA/Kolobok-E	8181795	8182006	569	+	.	ID="RND-6_FAMILY-2243";Tend="1068";Tstart="852";shortTE="F";uid="5b6451b9-ea08-495f-b449-63e898db6529"
NC_042494.1	RepeatMasker	DNA/Kolobok-E	138058345	138058709	2426	+	.	ID="RND-6_FAMILY-9043";Tend="1513";Tstart="1166";shortTE="F";uid="70aafe38-7b58-4b50-8428-a4e8af56cf45"
NC_042494.1	RepeatMasker	DNA/TcMar-m44	56688399	56688637	1566	+	.	ID="MARINERN-1B_AP";Tend="244";Tstart="1";shortTE="F";uid="6109f44c-4d18-4c2d-b4a6-66e68650d6f0"
NC_042494.1	RepeatMasker	DNA/Kolobok-E	102973175	102973367	425	+	.	ID="RND-6_FAMILY-829";Tend="1539";Tstart="1348";shortTE="F";uid="c279cb06-bc77-49f5-839b-0105c0e9788a"
NC_042494.1	RepeatMasker	DNA	37930936	37931079	401	+	.	ID="RND-6_FAMILY-14385";Tend="1423";Tstart="1282";shortTE="F";uid="cd735ca5-6164-43e6-adcd-76b2d959beac"
NC_042494.1	RepeatMasker	Retroposon?	137225986	137226107	466	+	.	ID="RND-5_FAMILY-3709";Tend="1693";Tstart="1566";shortTE="F";uid="1922a5eb-b5c5-4e36-b6b2-0ec5a98417c3"
NC_042494.1	RepeatMasker	DNA/Kolobok-E	45391721	45391890	403	+	.	ID="RND-5_FAMILY-8975";Tend="505";Tstart="337";shortTE="F";uid="e290ae18-1d19-42ba-b69b-7d1bd585d2c6"
NC_042494.1	RepeatMasker	DNA/Ginger-1	132441930	132442498	3875	+	.	ID="rnd-6_family-14973";Tend="1489";Tstart="827";shortTE="F";uid="8888ff0d-e031-47f6-b68e-98c301301764"
NC_042494.1	RepeatMasker	LINE/I-Jockey	10028838	10028975	563	+	.	ID="RND-1_FAMILY-267";Tend="998";Tstart="858";shortTE="F";uid="400201c5-b412-433e-a089-06d0f18a2174"
NC_042494.1	RepeatMasker	Unknown	5332	5976	3391	+	.	ID="RND-6_FAMILY-22063";Tend="741";Tstart="107";shortTE="F";uid="82f1434d-a6d5-472c-beb3-47ba8f79952c"
NC_042494.1	RepeatMasker	LTR/Gypsy	96230005	96230566	923	+	.	ID="RND-6_FAMILY-9417";Tend="705";Tstart="154";shortTE="F";uid="45b2c49a-5f68-4a07-80b8-aee52dd00f35"
NC_042494.1	RepeatMasker	DNA/Kolobok-E	47093679	47094112	837	+	.	ID="RND-6_FAMILY-15442";TEgroup="ctg_2%7CRND-6_FAMILY-15442%7C11";Tend="2247";Tstart="1057";shortTE="F";uid="ab107699-e01b-4486-8223-8c9ec0ef92dc"
NC_042494.1	RepeatMasker	DNA/TcMar-Tc4	123956514	123957748	2889	+	.	ID="RND-6_FAMILY-11344";TEgroup="ctg_2%7CRND-6_FAMILY-11344%7C3";Tend="2427";Tstart="433";shortTE="F";uid="03594f30-0f3f-4dc3-a7c2-81510e045c48"
NC_042494.1	RepeatMasker	DNA	44755943	44756291	2075	+	.	ID="RND-4_FAMILY-649";Tend="1394";Tstart="1055";shortTE="F";uid="7ddae2e3-bc13-41b9-b379-fcc5317b0153"
NC_042494.1	RepeatMasker	Retroposon?	27824551	27824729	444	+	.	ID="RND-5_FAMILY-398";Tend="1468";Tstart="1295";shortTE="F";uid="755cf926-53f3-4bf2-8c4f-0c4340449d55"
NC_042494.1	RepeatMasker	DNA/Ginger-1	26823777	26824052	1620	+	.	ID="RND-6_FAMILY-1559";Tend="2546";Tstart="2304";shortTE="F";uid="6dceb617-ee29-4bd0-abfd-c534e895d1d5"
NC_042494.1	RepeatMasker	DNA/Ginger-1	138883910	138884178	414	+	.	ID="RND-5_FAMILY-1668";Tend="1359";Tstart="1085";shortTE="F";uid="f90e9aab-e5d7-4c47-b6d5-fb2380901536"
NC_042494.1	RepeatMasker	Unknown	73085303	73085459	803	+	.	ID="RND-6_FAMILY-3832";Tend="1122";Tstart="966";shortTE="F";uid="24e5e56d-173b-43b5-8f7d-a51ed82f0efe"
NC_042494.1	RepeatMasker	DNA/hAT-Ac	167336224	167336457	1359	+	.	ID="RND-5_FAMILY-5844";Tend="1832";Tstart="1586";shortTE="F";uid="eb4c7bdf-cd87-4188-a05b-177f09bbbdd1"
NC_042494.1	RepeatMasker	Unknown	20842303	20842818	2256	+	.	ID="RND-1_FAMILY-396";Tend="1260";Tstart="683";shortTE="F";uid="498c1c7d-9fd5-47fb-aa55-3d946427d978"
NC_042494.1	RepeatMasker	DNA/hAT-Tip100	166659924	166660131	1672	+	.	ID="DNA8-12_AP";Tend="208";Tstart="1";shortTE="F";uid="020fefd7-80de-4641-b957-76f815266593"
NC_042494.1	RepeatMasker	DNA/hAT?	139324668	139324846	776	+	.	ID="RND-5_FAMILY-2860";Tend="1541";Tstart="1350";shortTE="F";uid="df762bdf-4493-4628-b087-3eca25cb4399"
NC_042494.1	RepeatMasker	Unknown	164101320	164101609	942	+	.	ID="RND-6_FAMILY-23689";Tend="1193";Tstart="918";shortTE="F";uid="e781bd07-40ac-45f8-82df-40d7a75b0866"
NC_042494.1	RepeatMasker	DNA/hAT-Ac	18795676	18795866	573	+	.	ID="RND-5_FAMILY-9150";Tend="1743";Tstart="1571";shortTE="F";uid="ee75b17e-e0c5-47bb-8e15-197b74cd48c2"
NC_042494.1	RepeatMasker	DNA/Kolobok-E	82179715	82180377	4200	+	.	ID="RND-5_FAMILY-854";Tend="1606";Tstart="932";shortTE="F";uid="063bd043-60da-401a-a583-07f379935030"
NC_042494.1	RepeatMasker	Unknown	25619922	25620336	1325	+	.	ID="RND-6_FAMILY-19526";TEgroup="ctg_2%7CRND-6_FAMILY-19526%7C2";Tend="1459";Tstart="587";shortTE="F";uid="89918382-fe75-49ae-bae0-65670474dc22"
NC_042494.1	RepeatMasker	DNA/TcMar-Mariner	99438671	99438910	503	+	.	ID="MARINER-4_RPR";Tend="979";Tstart="760";shortTE="F";uid="a4e749cb-36e5-450e-96bb-7fca9a9e0cce"
NC_042494.1	RepeatMasker	DNA	130035497	130035637	882	+	.	ID="DNA8-25_AP";Tend="164";Tstart="1";shortTE="F";uid="eb0b02fc-a8fe-47fd-9a16-15858ef8fb0e"
NC_042494.1	RepeatMasker	DNA/hAT-Tip100	55089546	55089805	1973	+	.	ID="DNA8-83_AP";Tend="883";Tstart="625";shortTE="F";uid="090c7148-2f19-41f0-b7bd-395602319cbf"
NC_042494.1	RepeatMasker	DNA/Ginger-1	48983532	48984485	6520	+	.	ID="rnd-5_family-5803";Tend="1748";Tstart="827";shortTE="F";uid="671f9396-aa83-4d6d-a93f-5ef6de6f737d"
NC_042494.1	RepeatMasker	DNA/hAT-Tip100	108729483	108729661	1378	+	.	ID="DNA8-106_AP";Tend="345";Tstart="165";shortTE="F";uid="faf879b8-4c83-4a26-bcb4-2a18969fd901"
NC_042494.1	RepeatMasker	DNA/hAT	150772471	150773107	4592	+	.	ID="DNA8-40_AP";Tend="634";Tstart="1";shortTE="F";uid="5d63ad2e-252b-4169-ae62-b261d22fd0f8"
NC_042494.1	RepeatMasker	DNA/Ginger-1	97901560	97901851	404	+	.	ID="RND-6_FAMILY-20286";Tend="2385";Tstart="2096";shortTE="F";uid="5f865283-4f83-4749-aa02-b149b68086ac"
NC_042494.1	RepeatMasker	Unknown	32737682	32737920	571	+	.	ID="RND-3_FAMILY-73";Tend="1215";Tstart="984";shortTE="F";uid="a8584349-fe37-42c9-9e0c-c20edfa03897"
NC_042494.1	RepeatMasker	DNA/Sola-1	141196306	141196526	555	+	.	ID="rnd-6_family-5129";Tend="665";Tstart="542";shortTE="F";uid="d028d55d-8662-46af-b8cd-4f06c7e9c699"
NC_042494.1	RepeatMasker	DNA/hAT-Tip100	37298036	37298405	409	+	.	ID="RND-6_FAMILY-1170";Tend="1361";Tstart="1013";shortTE="F";uid="06054bdb-b8f7-42e8-a9d7-07352c864c71"
NC_042494.1	RepeatMasker	LTR/Gypsy	110706983	110707762	5135	+	.	ID="RND-6_FAMILY-19401";Tend="800";Tstart="21";shortTE="F";uid="cf27a2d5-3020-4271-9270-341c8473e2b1"
NC_042494.1	RepeatMasker	Unknown	29897124	29897309	469	+	.	ID="RND-4_FAMILY-188";Tend="960";Tstart="773";shortTE="F";uid="25d4a7d0-9e03-4d14-b2e1-90c719974e89"
NC_042494.1	RepeatMasker	DNA	55783167	55783283	411	+	.	ID="TTAA20_AP";Tend="109";Tstart="1";shortTE="F";uid="635f8068-1953-466d-b6b5-4017c96d5e8d"
NC_042494.1	RepeatMasker	DNA	58320342	58320738	1304	+	.	ID="ttaa4_ap";TEgroup="ctg_2%7Cttaa4_ap%7C2";Tend="433";Tstart="15";shortTE="F";uid="17416d9c-e4b0-489a-9ff7-e977eb9b07ab"
NC_042494.1	RepeatMasker	DNA/P	22184181	22184418	1766	+	.	ID="DNA8-4_AP";Tend="224";Tstart="1";shortTE="F";uid="204935f2-26af-4214-ba45-208676ba413d"
NC_042494.1	RepeatMasker	Unknown	150177197	150177310	449	+	.	ID="RND-6_FAMILY-19826";Tend="1270";Tstart="1141";shortTE="F";uid="b65f7cfa-287e-459b-9f06-3e5d57577ba6"
NC_042494.1	RepeatMasker	DNA	45719012	45719843	4518	+	.	ID="dna4-2_ap";Tend="1548";Tstart="1";shortTE="F";uid="94d97eb2-2999-4758-9f98-b05c8c120981"
NC_042494.1	RepeatMasker	Retroposon?	160568970	160569118	488	+	.	ID="RND-6_FAMILY-3218";Tend="1358";Tstart="1238";shortTE="F";uid="cdc7e561-03cf-4793-bba9-9e6d3564ac5c"
NC_042494.1	RepeatMasker	RC/Helitron	152946450	152946651	906	+	.	ID="RND-4_FAMILY-667";Tend="1124";Tstart="916";shortTE="F";uid="982f27a7-a293-4899-8d0f-8fc5f6565811"
NC_042494.1	RepeatMasker	Retroposon?	108955219	108955935	944	+	.	ID="RND-6_FAMILY-11842";Tend="2163";Tstart="1923";shortTE="F";uid="99b7749d-0850-44d7-af3f-c04ee086941a"
NC_042494.1	RepeatMasker	Retroposon?	145838912	145839127	764	+	.	ID="RND-5_FAMILY-3709";Tend="1599";Tstart="1384";shortTE="F";uid="78ce7d20-b052-4d06-911c-3e5bd9a66a0e"
NC_042494.1	RepeatMasker	DNA/Ginger-1	38460059	38460502	867	+	.	ID="RND-6_FAMILY-6101";Tend="1086";Tstart="640";shortTE="F";uid="1872bc70-d011-48a6-accd-8f57d9f7c04f"
NC_042494.1	RepeatMasker	DNA/Kolobok-E	106566977	106567551	4218	+	.	ID="RND-1_FAMILY-42";Tend="1467";Tstart="876";shortTE="F";uid="44a54548-cc7c-4b68-8bca-7e50abcffb8e"
NC_042494.1	RepeatMasker	DNA/Ginger-2	136157291	136158055	731	+	.	ID="ginger2-2_lmi";Tend="1777";Tstart="1004";shortTE="F";uid="da0253b7-3870-4a37-b57f-2fcd089e5b4e"
NC_042494.1	RepeatMasker	DNA	140930629	140931273	2897	+	.	ID="DNA4-2_AP";Tend="695";Tstart="1";shortTE="F";uid="1707a517-b8c0-40a2-946e-1aedd82106fc"
NC_042494.1	RepeatMasker	DNA/hAT-Tip100	94276142	94276849	1108	+	.	ID="RND-6_FAMILY-1257";TEgroup="ctg_2%7CRND-6_FAMILY-1257%7C1";Tend="1593";Tstart="1036";shortTE="F";uid="63192d9f-b21d-42dc-ac01-9ad8241f0780"
NC_042494.1	RepeatMasker	RC/Helitron	136262119	136262614	2246	+	.	ID="RND-1_FAMILY-0";Tend="1048";Tstart="568";shortTE="F";uid="e25d4366-1525-4710-95c5-84d990a40f3d"
NC_042494.1	RepeatMasker	LINE/L2	100097449	100097556	522	+	.	ID="RND-6_FAMILY-27179";Tend="1270";Tstart="1161";shortTE="F";uid="93c16315-cb0f-4f5b-af88-4e835cbfa855"
NC_042494.1	RepeatMasker	DNA/hAT	39236834	39237023	1301	+	.	ID="RND-5_FAMILY-4993";Tend="1652";Tstart="1467";shortTE="F";uid="4f845679-5179-40ec-9fc2-3aa9e5e92e10"
NC_042494.1	RepeatMasker	DNA/Ginger-1	77070815	77071846	7263	+	.	ID="rnd-6_family-20286";Tend="1789";Tstart="785";shortTE="F";uid="b3c6b2b1-a735-4f18-b27b-08a0a323d46c"
NC_042494.1	RepeatMasker	DNA/Ginger-1	145751110	145751315	1179	+	.	ID="RND-6_FAMILY-51198";Tend="2541";Tstart="2346";shortTE="F";uid="695e4e66-01df-4c28-8011-15df8b09d494"
NC_042494.1	RepeatMasker	LINE/R1	64175291	64175516	1555	+	.	ID="RND-6_FAMILY-6052";Tend="980";Tstart="756";shortTE="F";uid="1afa42f2-0ccd-442b-8795-c23898e169f4"
NC_042494.1	RepeatMasker	Retroposon?	167267902	167268052	986	+	.	ID="RND-6_FAMILY-7552";Tend="2563";Tstart="2406";shortTE="F";uid="903c36cf-0e38-4b8b-bbce-baec1aa5be42"
NC_042494.1	RepeatMasker	DNA	92006583	92006809	1041	+	.	ID="ttaa4_ap";Tend="213";Tstart="1";shortTE="F";uid="23425820-6445-4f57-9f3f-e7985ebbccf3"
NC_042494.1	RepeatMasker	Unknown	68361586	68361741	508	+	.	ID="RND-4_FAMILY-188";Tend="1045";Tstart="887";shortTE="F";uid="e456ee7c-0a66-4180-a3ff-f376f59e082a"
NC_042494.1	RepeatMasker	Unknown	159628015	159628134	596	+	.	ID="RND-5_FAMILY-14834";Tend="1448";Tstart="1329";shortTE="F";uid="7a760123-1de9-4733-b6a3-d4a413d294a7"
NC_042494.1	RepeatMasker	DNA	93480268	93480663	643	+	.	ID="DNA4-2B_AP";Tend="772";Tstart="402";shortTE="F";uid="a2479fc8-c95d-4517-a2b1-f7158d4e05bb"
NC_042494.1	RepeatMasker	Unknown	7916805	7917394	783	+	.	ID="RND-1_FAMILY-387";Tend="1436";Tstart="903";shortTE="F";uid="e3755e03-6fac-4b15-ab46-9f304438d29d"
NC_042494.1	RepeatMasker	DNA	168358528	168358652	404	+	.	ID="RND-6_FAMILY-664";Tend="1115";Tstart="993";shortTE="F";uid="c691b9d6-c57d-4da2-b926-5c20995ec163"
NC_042494.1	RepeatMasker	Unknown	27933030	27933384	976	+	.	ID="RND-4_FAMILY-188";Tend="993";Tstart="670";shortTE="F";uid="b8684f00-5a95-4680-bf28-65641864a044"
NC_042494.1	RepeatMasker	DNA/Ginger-1	165814787	165815331	4176	+	.	ID="RND-5_FAMILY-5803";Tend="1891";Tstart="1348";shortTE="F";uid="29a5c937-6545-4321-9104-ca460ad9fb50"
NC_042494.1	RepeatMasker	DNA/hAT-Ac	111935053	111935580	3227	+	.	ID="DNA8-56_AP";Tend="562";Tstart="1";shortTE="F";uid="5f9fb282-39b7-49fb-a1f1-ea5cf8dfe44e"
NC_042494.1	RepeatMasker	RC/Helitron	67564631	67564842	604	+	.	ID="RND-6_FAMILY-32908";Tend="642";Tstart="441";shortTE="F";uid="435cb4d0-4cef-4da1-9e85-87da0af38da4"
NC_042494.1	RepeatMasker	DNA/hAT-Tip100	107599906	107600300	1990	+	.	ID="RND-6_FAMILY-27875";Tend="1459";Tstart="1091";shortTE="F";uid="aa15dee7-9c74-4ef4-ace1-9dfae79554c9"
NC_042494.1	RepeatMasker	DNA/Ginger	135273687	135274022	676	+	.	ID="RND-6_FAMILY-2771";Tend="2018";Tstart="1680";shortTE="F";uid="4b3b69c9-b9e0-49bc-928c-3cc6ade82e9f"
NC_042494.1	RepeatMasker	DNA/Ginger-1	148443133	148443779	4653	+	.	ID="RND-6_FAMILY-1559";Tend="2544";Tstart="1888";shortTE="F";uid="f8d44327-ef85-449d-8106-22f2dc875274"
NC_042494.1	RepeatMasker	DNA	151064991	151065150	468	+	.	ID="RND-6_FAMILY-7526";Tend="1574";Tstart="1372";shortTE="F";uid="48f5c855-dc5d-4ee9-8029-fe09283f37b7"
NC_042494.1	RepeatMasker	Unknown	42504420	42504706	677	+	.	ID="RND-6_FAMILY-20822";Tend="2974";Tstart="2661";shortTE="F";uid="c0a134ea-970f-48cf-8ece-d3dfb2b1047b"
NC_042494.1	RepeatMasker	Unknown	118059606	118060896	5668	+	.	ID="RND-6_FAMILY-1966";Tend="1284";Tstart="2";shortTE="F";uid="2caa6706-ed04-4e99-b81f-be6518cee6c3"
NC_042494.1	RepeatMasker	DNA	163573942	163574233	2080	+	.	ID="DNA4-3_AP";Tend="292";Tstart="1";shortTE="F";uid="a1b53461-8f23-43c1-831f-3f160f6bb64d"
NC_042494.1	RepeatMasker	DNA/Kolobok-E	134820778	134820926	585	+	.	ID="RND-6_FAMILY-9044";Tend="1621";Tstart="1463";shortTE="F";uid="6cf1ea12-d456-4b7b-b259-a47df2c79e3a"
NC_042494.1	RepeatMasker	RC/Helitron	158123668	158124199	850	+	.	ID="RND-6_FAMILY-32908";TEgroup="ctg_2%7CRND-6_FAMILY-32908%7C37";Tend="1331";Tstart="78";shortTE="F";uid="797e01e6-8abf-404e-bf22-a3f67b91dd7a"
NC_042494.1	RepeatMasker	Unknown	9877559	9877840	1136	+	.	ID="RND-1_FAMILY-15";Tend="1196";Tstart="921";shortTE="F";uid="a3f24539-7246-443d-87e1-08497ac3fb70"
NC_042494.1	RepeatMasker	Unknown	21331352	21331853	1356	+	.	ID="RND-6_FAMILY-9066";Tend="1221";Tstart="795";shortTE="F";uid="76fd4efa-0bcf-4abf-a00e-401675d66d31"
NC_042494.1	RepeatMasker	DNA/Ginger-1	36959715	36960381	2828	+	.	ID="rnd-6_family-9672";Tend="1435";Tstart="828";shortTE="F";uid="7256d404-5118-4cde-9594-ae6318d62668"
NC_042494.1	RepeatMasker	DNA	123450991	123451245	1120	+	.	ID="DNA8-15_AP";Tend="241";Tstart="3";shortTE="F";uid="211bf7ef-facd-49d0-af93-421023b422e2"
NC_042494.1	RepeatMasker	DNA/Ginger-2	128383302	128383793	898	+	.	ID="RND-6_FAMILY-2796";Tend="1358";Tstart="887";shortTE="F";uid="03b989ae-1c44-4268-8faf-ba0d63613fd7"
NC_042494.1	RepeatMasker	RC/Helitron	9187670	9187929	2066	+	.	ID="RND-6_FAMILY-23021";Tend="1198";Tstart="942";shortTE="F";uid="7dbef150-fb0f-4aa4-bbf5-b1d1f14bdafa"
NC_042494.1	RepeatMasker	LTR/Gypsy	150969172	150969568	1790	+	.	ID="RND-6_FAMILY-32946";Tend="1189";Tstart="799";shortTE="F";uid="ad49696f-9231-4c95-b150-261a4d22fc0a"
NC_042494.1	RepeatMasker	DNA	27814954	27815329	1169	+	.	ID="dna4-2_ap";Tend="769";Tstart="436";shortTE="F";uid="4fe84576-f832-47ad-9e39-160d2fd646aa"
NC_042494.1	RepeatMasker	Retroposon?	160966082	160966438	2941	+	.	ID="RND-6_FAMILY-7552";Tend="1163";Tstart="810";shortTE="F";uid="08597fb1-ac89-43e2-b6a8-7c3381bcbaf9"
NC_042494.1	RepeatMasker	DNA/Ginger-1	39749943	39750118	1069	+	.	ID="RND-6_FAMILY-3871";Tend="1082";Tstart="913";shortTE="F";uid="91b942b2-97aa-46f4-9609-06d4c6877959"
NC_042494.1	RepeatMasker	Unknown	34785427	34785528	748	+	.	ID="RND-1_FAMILY-289";Tend="996";Tstart="896";shortTE="F";uid="c290631f-018c-41e4-bbcc-5fba3bd9ff42"
NC_042494.1	RepeatMasker	DNA/Kolobok-E	42208627	42208890	1679	+	.	ID="RND-6_FAMILY-15442";Tend="2223";Tstart="1974";shortTE="F";uid="6dd32534-83cb-4d3c-830f-edd952ac3bf5"
NC_042494.1	RepeatMasker	DNA/MULE-NOF	75390104	75390309	1323	+	.	ID="rnd-6_family-7533";Tend="1325";Tstart="1144";shortTE="F";uid="d124d507-c31d-42cf-819e-d666c72fdeff"
NC_042494.1	RepeatMasker	Unknown	13769982	13770172	958	+	.	ID="RND-1_FAMILY-2";Tend="1425";Tstart="1233";shortTE="F";uid="0d19b6dc-c34a-4b2e-873a-93630616dff0"
NC_042494.1	RepeatMasker	DNA/hAT-Tip100	78898360	78898612	2145	+	.	ID="RND-5_FAMILY-8483";Tend="1058";Tstart="806";shortTE="F";uid="b8bca135-efb3-4919-b8e8-9196faca066a"
NC_042494.1	RepeatMasker	Unknown	4894098	4894469	898	+	.	ID="RND-6_FAMILY-30810";Tend="1499";Tstart="1085";shortTE="F";uid="90c9b48c-949c-465e-a7de-00227099f4d4"
NC_042494.1	RepeatMasker	Unknown	61234038	61234237	1143	+	.	ID="RND-1_FAMILY-214";Tend="1053";Tstart="854";shortTE="F";uid="d2c5116e-55ef-4ad6-aee9-8390a7e00efc"
NC_042494.1	RepeatMasker	DNA/hAT-hAT19	146272659	146273266	4669	+	.	ID="DNA8-109_AP";Tend="653";Tstart="1";shortTE="F";uid="87c49c90-2553-4b81-bc65-6d5d91c1d7f2"
NC_042494.1	RepeatMasker	DNA	87183610	87184009	873	+	.	ID="TTAA2C_AP";Tend="421";Tstart="2";shortTE="F";uid="7c717c74-6098-4138-81dd-7dfc14d7fdc1"
NC_042494.1	RepeatMasker	Unknown	115877672	115877962	904	+	.	ID="RND-1_FAMILY-113";Tend="1299";Tstart="925";shortTE="F";uid="588ce85c-009c-4f2d-a625-b3be95866770"
NC_042494.1	RepeatMasker	LTR/Pao	170709766	170710230	3665	+	.	ID="RND-6_FAMILY-15786";Tend="926";Tstart="476";shortTE="F";uid="7dabcf97-3e42-40ca-a765-938efa656fb7"
NC_042494.1	RepeatMasker	DNA	26415620	26415727	772	+	.	ID="TTAA14_AP";Tend="230";Tstart="123";shortTE="F";uid="35855bca-4dbf-4eec-86b8-f311049764d0"
NC_042494.1	RepeatMasker	DNA/hAT-hAT19	137891073	137891408	1801	+	.	ID="RND-6_FAMILY-1266";TEgroup="ctg_2%7CRND-6_FAMILY-1266%7C1";Tend="1523";Tstart="570";shortTE="F";uid="e1e5ddf6-d986-45eb-99a0-af707505af6a"
NC_042494.1	RepeatMasker	Retroposon?	78725326	78726568	9990	+	.	ID="SINE2-2_AP";Tend="1998";Tstart="768";shortTE="F";uid="93c3233b-6f67-4ac4-a3e5-b2acd4b8e8fd"
NC_042494.1	RepeatMasker	DNA/hAT-Charlie	17670722	17671046	1937	+	.	ID="HAT-N19_AP";Tend="349";Tstart="58";shortTE="F";uid="81af8867-0a21-439f-9636-0bea00c960b5"
NC_042494.1	RepeatMasker	DNA	72938654	72939464	909	+	.	ID="DNA4-2_AP";Tend="769";Tstart="19";shortTE="F";uid="010cc994-7248-4d26-8164-cb5d964a360e"
NC_042494.1	RepeatMasker	DNA/hAT-Tip100	130158353	130158543	1177	+	.	ID="dna8-63_ap";Tend="167";Tstart="1";shortTE="F";uid="cd388623-bd36-4c65-8f98-8be850ac0162"
NC_042494.1	RepeatMasker	LINE/R1	137998172	137998275	477	+	.	ID="RND-6_FAMILY-10662";Tend="730";Tstart="616";shortTE="F";uid="a9e8ac4a-e4b7-4671-ab3c-e7a8df34e9f0"
NC_042494.1	RepeatMasker	Unknown	128948883	128949427	4293	+	.	ID="RND-5_FAMILY-7267";Tend="2120";Tstart="1582";shortTE="F";uid="ff0cece4-b3a2-4baa-99cc-068d3823039b"
NC_042494.1	RepeatMasker	DNA	61694536	61694716	945	+	.	ID="DNA4-5_AP";Tend="158";Tstart="1";shortTE="F";uid="f6e434bd-ffe1-4d27-bee4-e0ef8e49ef60"
NC_042494.1	RepeatMasker	Unknown	108874677	108874796	756	+	.	ID="RND-5_FAMILY-4118";Tend="984";Tstart="871";shortTE="F";uid="ee70449b-f7b1-4726-9946-1109e0b0900a"
NC_042494.1	RepeatMasker	DNA	21568673	21568807	825	+	.	ID="TTAA5_AP";Tend="126";Tstart="1";shortTE="F";uid="f63cd4a1-0b01-4113-97bb-9008ed72c958"
NC_042494.1	RepeatMasker	Retroposon?	78498381	78499818	9182	+	.	ID="SINE2-2_AP";Tend="1436";Tstart="1";shortTE="F";uid="494728f7-2573-4ddf-a1af-c14c205415b6"
NC_042494.1	RepeatMasker	Retroposon?	62970630	62971526	7044	+	.	ID="RND-6_FAMILY-7552";Tend="1718";Tstart="809";shortTE="F";uid="264b4133-5a8b-41e9-8f96-590ba998451d"
NC_042494.1	RepeatMasker	Unknown	121256076	121256364	1718	+	.	ID="RND-5_FAMILY-4855";Tend="1192";Tstart="906";shortTE="F";uid="091e7567-0b97-495d-aac0-37a11e47b360"
NC_042494.1	RepeatMasker	DNA/hAT-Tip100	49079167	49079637	2726	+	.	ID="HAT-N16_AP";Tend="532";Tstart="42";shortTE="F";uid="ceb94b07-32ac-4e6d-8216-c51efa1c1a65"
NC_042494.1	RepeatMasker	DNA/hAT-Ac	55194912	55195261	1550	+	.	ID="dna8-14_ap";Tend="210";Tstart="3";shortTE="F";uid="68facca9-a727-47c7-9ce6-7bf1be97d9de"
NC_042494.1	RepeatMasker	DNA	93636794	93637100	561	+	.	ID="DNA4-2_AP";Tend="533";Tstart="268";shortTE="F";uid="1630a33a-305d-4b80-8fcb-80e3cf9e1e43"
NC_042494.1	RepeatMasker	DNA/Ginger-1	83930975	83932132	8174	+	.	ID="RND-5_FAMILY-5803";Tend="2101";Tstart="934";shortTE="F";uid="cd8b9a3b-aea4-4a80-a050-5b52ff883386"
NC_042494.1	RepeatMasker	DNA/MULE-MuDR	96646468	96646694	467	+	.	ID="RND-6_FAMILY-4919";Tend="1067";Tstart="840";shortTE="F";uid="77728af8-e14b-4f01-8c0d-1c5981e2cd40"
NC_042494.1	RepeatMasker	Unknown	52800819	52801156	2523	+	.	ID="RND-5_FAMILY-37";Tend="1309";Tstart="970";shortTE="F";uid="f11d9126-5bcc-4575-bb8c-2301412a01d9"
NC_042494.1	RepeatMasker	DNA	10781943	10782305	1246	+	.	ID="RND-4_FAMILY-649";Tend="1223";Tstart="860";shortTE="F";uid="f92b98e1-f3f2-43dd-9ad3-e466fa3f8293"
NC_042494.1	RepeatMasker	DNA/Kolobok-E	126158438	126158811	1791	+	.	ID="RND-5_FAMILY-2568";Tend="1567";Tstart="1195";shortTE="F";uid="260c3f24-df60-4c2e-a811-7489707ec1a4"
NC_042494.1	RepeatMasker	DNA/hAT	150667585	150667910	1463	+	.	ID="RND-5_FAMILY-4193";Tend="1000";Tstart="668";shortTE="F";uid="fa8e5b47-30c9-4b36-abdc-9be9fbaf63c3"
NC_042494.1	RepeatMasker	DNA	140487805	140488042	2034	+	.	ID="DNA8-10_AP";Tend="244";Tstart="1";shortTE="F";uid="dc2f44c9-498b-4157-a243-4548825102c6"
NC_042494.1	RepeatMasker	DNA/Kolobok-E	37136504	37136706	1044	+	.	ID="RND-4_FAMILY-265";Tend="1485";Tstart="1287";shortTE="F";uid="0c921780-b9f2-49cf-beed-b1d68cf50332"
NC_042494.1	RepeatMasker	DNA/Ginger-1	87303857	87304309	3043	+	.	ID="RND-4_FAMILY-641";Tend="1471";Tstart="1001";shortTE="F";uid="f116dc07-41dc-4816-81a4-40498d25d1f5"
NC_042494.1	RepeatMasker	DNA/hAT-Blackjack	141404160	141404273	642	+	.	ID="RND-6_FAMILY-1644";Tend="1047";Tstart="933";shortTE="F";uid="b9d54445-0054-4ff2-87ca-d9eb979ad319"
NC_042494.1	RepeatMasker	DNA	153124797	153125089	2104	+	.	ID="RND-1_FAMILY-380";Tend="1390";Tstart="1094";shortTE="F";uid="1d7a1420-4a9f-441d-9319-0aa5dafda124"
NC_042494.1	RepeatMasker	Retroposon?	65877326	65877492	622	+	.	ID="RND-5_FAMILY-509";Tend="310";Tstart="120";shortTE="F";uid="a97aca5c-a2b2-4662-acd3-475a708b961e"
NC_042494.1	RepeatMasker	DNA/MULE-MuDR	37345079	37345518	1635	+	.	ID="RND-6_FAMILY-17099";Tend="1387";Tstart="974";shortTE="F";uid="e344d201-24fd-4a20-91c6-d6d257e5c89f"
NC_042494.1	RepeatMasker	DNA/hAT-Charlie	52799835	52799993	418	+	.	ID="RND-5_FAMILY-5206";Tend="1049";Tstart="937";shortTE="F";uid="f4c13bcb-a3e4-443a-92ca-4bb34d03827c"
NC_042494.1	RepeatMasker	Unknown	170523254	170523382	593	+	.	ID="RND-6_FAMILY-7657";Tend="374";Tstart="251";shortTE="F";uid="0a5c7706-c001-4157-9f25-87d9b7273efa"
NC_042494.1	RepeatMasker	Retroposon?	31864707	31865308	833	+	.	ID="RND-6_FAMILY-7552";Tend="3346";Tstart="2793";shortTE="F";uid="6b499527-4a6c-4a4d-96dd-6988fd4486f1"
NC_042494.1	RepeatMasker	DNA/hAT-Tip100	151233790	151234057	2156	+	.	ID="RND-5_FAMILY-11892";Tend="1342";Tstart="1075";shortTE="F";uid="9ee9c8cc-371f-4c81-94e8-09ba84394043"
NC_042494.1	RepeatMasker	Unknown	89665738	89665937	443	+	.	ID="RND-3_FAMILY-73";Tend="1159";Tstart="965";shortTE="F";uid="8a10b189-479a-4866-ad53-887e61638574"
NC_042494.1	RepeatMasker	DNA/Kolobok-E	77435305	77435530	1998	+	.	ID="RND-5_FAMILY-4135";Tend="529";Tstart="304";shortTE="F";uid="d607e68a-064c-478d-8aae-404c991f8de4"
NC_042494.1	RepeatMasker	DNA	82427797	82428182	1681	+	.	ID="RND-6_FAMILY-1640";Tend="1173";Tstart="722";shortTE="F";uid="2010f085-8b43-4f35-bab3-af6c14ec16c4"
NC_042494.1	RepeatMasker	DNA/Ginger	38906291	38906483	401	+	.	ID="RND-6_FAMILY-2771";Tend="2482";Tstart="1976";shortTE="F";uid="a469d21a-38c2-489c-8218-04e26e5f50fd"
NC_042494.1	RepeatMasker	DNA	8897731	8897878	962	+	.	ID="dna3-5_ap";Tend="134";Tstart="1";shortTE="F";uid="92fcdbda-0b6b-46be-8098-f313a21af4ea"
NC_042494.1	RepeatMasker	Unknown	135596753	135596932	730	+	.	ID="RND-5_FAMILY-5778";Tend="1561";Tstart="1374";shortTE="F";uid="11e08300-16c8-4d12-9c17-355b67526839"
NC_042494.1	RepeatMasker	Retroposon?	122518931	122519298	1564	+	.	ID="RND-5_FAMILY-7341";Tend="1435";Tstart="1088";shortTE="F";uid="3d91baa9-e949-4d16-b4d4-f0d88854595c"
NC_042494.1	RepeatMasker	DNA/TcMar-Tc4	36579510	36579782	562	+	.	ID="RND-6_FAMILY-7847";Tend="488";Tstart="212";shortTE="F";uid="e3621bd1-1b62-40c9-9d28-23a4fca751a2"
NC_042494.1	RepeatMasker	LINE/I-Jockey	170518853	170519328	413	+	.	ID="JOCKEY-1_RPR";Tend="1167";Tstart="696";shortTE="F";uid="7dd9d181-a800-4796-b9ec-2e2faa8cf684"
NC_042494.1	RepeatMasker	DNA/hAT-Tip100	54605715	54605898	1012	+	.	ID="dna8-18_ap";Tend="682";Tstart="519";shortTE="F";uid="81caa4c1-8d50-4a5c-9639-c7129c0ef299"
NC_042494.1	RepeatMasker	Unknown	169985335	169985494	956	+	.	ID="RND-5_FAMILY-4855";Tend="1061";Tstart="906";shortTE="F";uid="26581693-5d67-4e0e-a76a-2666ded151b6"
NC_042494.1	RepeatMasker	DNA/MULE-MuDR	46568875	46569320	2459	+	.	ID="rnd-4_family-85";Tend="966";Tstart="407";shortTE="F";uid="29889e31-a25f-4e09-9159-bd205b125dd0"
NC_042494.1	RepeatMasker	DNA/hAT-Tip100	75478970	75479178	804	+	.	ID="RND-1_FAMILY-93";Tend="2052";Tstart="1856";shortTE="F";uid="8fc28431-2a86-48c9-8665-2eccfbd6fad9"
NC_042494.1	RepeatMasker	DNA/Kolobok-E	153222987	153223374	1720	+	.	ID="RND-6_FAMILY-15442";Tend="1494";Tstart="1106";shortTE="F";uid="1bdfe83a-0b99-4705-a688-76f64d442686"
NC_042494.1	RepeatMasker	Unknown	140826542	140826816	1167	+	.	ID="RND-6_FAMILY-13867";Tend="1190";Tstart="925";shortTE="F";uid="e725c002-18d5-4e7b-8ca6-766df56e7843"
NC_042494.1	RepeatMasker	DNA	150764097	150764632	1546	+	.	ID="DNA4-2_AP";Tend="493";Tstart="1";shortTE="F";uid="168c87dd-159e-4875-bd78-ea636aff7501"
NC_042494.1	RepeatMasker	Unknown	32288831	32289043	1617	+	.	ID="RND-1_FAMILY-465";Tend="1183";Tstart="978";shortTE="F";uid="c61284ab-de28-4556-b16f-e886ad7963aa"
NC_042494.1	RepeatMasker	Retroposon?	56278577	56278812	499	+	.	ID="RND-6_FAMILY-945";Tend="1736";Tstart="1522";shortTE="F";uid="7f6a6fc3-bd9f-4680-bfa8-ff1900b721f3"
NC_042494.1	RepeatMasker	DNA/hAT-Tip100	95706553	95706824	609	+	.	ID="DNA8-107_AP";Tend="679";Tstart="412";shortTE="F";uid="47ebd2df-7b0b-44a0-8f31-2dc2d510f588"
NC_042494.1	RepeatMasker	Retroposon?	38941994	38942249	903	+	.	ID="RND-6_FAMILY-2171";Tend="1038";Tstart="802";shortTE="F";uid="bc86351b-adb1-4539-a37f-87c4deb3e269"
NC_042494.1	RepeatMasker	DNA	383579	383780	1586	+	.	ID="TTAA7_AP";Tend="434";Tstart="233";shortTE="F";uid="73144df4-050e-4701-9a4a-08b7d3f7e613"
NC_042494.1	RepeatMasker	Unknown	143333347	143333850	2841	+	.	ID="RND-1_FAMILY-152";Tend="1781";Tstart="1288";shortTE="F";uid="b8b51cae-8018-414f-89f8-7a4fa4b01e52"
NC_042494.1	RepeatMasker	DNA/hAT-Tip100	128556454	128556858	3199	+	.	ID="RND-1_FAMILY-414";Tend="1824";Tstart="1429";shortTE="F";uid="245284f6-d8f9-4fb0-9d1b-c47b5c293387"
NC_042494.1	RepeatMasker	DNA/hAT-Tip100	141884133	141884292	1212	+	.	ID="DNA8-102_AP";Tend="155";Tstart="1";shortTE="F";uid="3dce943e-34c0-400c-901f-370eaac64a96"
NC_042494.1	RepeatMasker	LINE/R1	16031366	16031526	1014	+	.	ID="RND-1_FAMILY-486";Tend="1609";Tstart="1457";shortTE="F";uid="0ba57b62-03c6-4eec-bb1d-2d66d20d97c2"
NC_042494.1	RepeatMasker	DNA	11853705	11854529	3630	+	.	ID="DNA4-1_AP";Tend="823";Tstart="1";shortTE="F";uid="ba1e0358-94b6-4813-bd3e-451436f53fa2"
NC_042494.1	RepeatMasker	DNA	72616570	72616706	495	+	.	ID="DNA-TTAA-1_AP";Tend="412";Tstart="276";shortTE="F";uid="bc2056bf-e834-4df9-9b19-799dc2cddb8a"
NC_042494.1	RepeatMasker	Unknown	96491753	96491923	1313	+	.	ID="RND-5_FAMILY-1902";Tend="1088";Tstart="898";shortTE="F";uid="a692dbcc-31f8-4156-89be-05a45a23469f"
NC_042494.1	RepeatMasker	DNA	90314091	90314654	1533	+	.	ID="DNA-TTAA-1_AP";TEgroup="ctg_2%7CDNA-TTAA-1_AP%7C1";Tend="269";Tstart="1";shortTE="F";uid="0b1fc090-8e8b-4700-9ffb-17d5a5a9b53e"
NC_042494.1	RepeatMasker	DNA	58353386	58353785	3469	+	.	ID="DNA3-7_AP";Tend="401";Tstart="1";shortTE="F";uid="d05f4e3a-5c01-4680-a38d-fe69b28eaa7c"
NC_042494.1	RepeatMasker	LINE/CR1	70907900	70908275	429	+	.	ID="RND-5_FAMILY-3871";Tend="755";Tstart="395";shortTE="F";uid="f7be6c47-bee3-44b6-9624-c8551bcc6bca"
NC_042494.1	RepeatMasker	Unknown	10288702	10289402	5295	+	.	ID="RND-4_FAMILY-1314";Tend="1524";Tstart="822";shortTE="F";uid="573c3b09-6ac2-48b0-87e5-b7e856f7ade8"
NC_042494.1	RepeatMasker	DNA	84730807	84731234	2687	+	.	ID="TTAA3B_AP";Tend="436";Tstart="1";shortTE="F";uid="f98f09e9-cea1-46f4-b3a3-f96e7de89fc4"
NC_042494.1	RepeatMasker	DNA/hAT-Ac	153331351	153331528	776	+	.	ID="RND-5_FAMILY-1569";Tend="466";Tstart="269";shortTE="F";uid="3218db94-6cd4-459f-bffe-9dd0371606f9"
NC_042494.1	RepeatMasker	DNA	443491	444489	3586	+	.	ID="RND-6_FAMILY-9356";Tend="1565";Tstart="552";shortTE="F";uid="794e84fe-2c3c-4132-a5ff-0ad8671bb7e2"
NC_042494.1	RepeatMasker	Retroposon?	50870045	50870818	2315	+	.	ID="RND-5_FAMILY-398";Tend="1635";Tstart="849";shortTE="F";uid="7d395cc1-23b6-43e6-8065-55908833d0a0"
NC_042494.1	RepeatMasker	LINE/I-Jockey	85808413	85808708	866	+	.	ID="RND-6_FAMILY-14025";Tend="1348";Tstart="1011";shortTE="F";uid="7f450226-1e4c-4512-8296-40427d3b0765"
NC_042494.1	RepeatMasker	DNA/TcMar-Pogo	61799369	61799481	702	+	.	ID="RND-6_FAMILY-14871";Tend="1035";Tstart="938";shortTE="F";uid="7cfbd8cc-86fd-43c1-83c9-18b619f21035"
NC_042494.1	RepeatMasker	DNA/hAT-Tip100	61237173	61237276	610	+	.	ID="DNA8-107_AP";Tend="704";Tstart="601";shortTE="F";uid="db1e78f2-abc5-4b80-bbd1-378d5a261e04"
NC_042494.1	RepeatMasker	DNA	98105822	98107065	9196	+	.	ID="DNA8-77_AP";Tend="1253";Tstart="1";shortTE="F";uid="31c61cb2-1c16-4f24-b02a-7f62fc05d28c"
NC_042494.1	RepeatMasker	DNA	100332677	100333229	3962	+	.	ID="RND-6_FAMILY-3212";Tend="1462";Tstart="895";shortTE="F";uid="16665a6c-0e5a-4710-b7db-ca4eb3b17cf2"
NC_042494.1	RepeatMasker	DNA/hAT-Charlie	95392944	95393475	3348	+	.	ID="HAT-N1_AP";Tend="561";Tstart="1";shortTE="F";uid="d09e116b-c098-4407-bf7d-6393422c8138"
NC_042494.1	RepeatMasker	DNA	92178965	92179618	5383	+	.	ID="RND-1_FAMILY-380";Tend="1338";Tstart="685";shortTE="F";uid="c55f9649-2656-4db5-bf98-62cc1392d841"
NC_042494.1	RepeatMasker	DNA/hAT-hAT19	36805979	36806095	565	+	.	ID="RND-6_FAMILY-28044";TEgroup="ctg_2%7CRND-6_FAMILY-28044%7C4";Tend="1575";Tstart="511";shortTE="F";uid="9ac2ab93-423d-4b53-9d31-ce4ce3bb87ed"
NC_042494.1	RepeatMasker	DNA/Kolobok-E	11961856	11962233	564	+	.	ID="RND-6_FAMILY-9044";Tend="1892";Tstart="1511";shortTE="F";uid="8342acb4-068a-44e6-9e20-2ef67ac5e1c3"
NC_042494.1	RepeatMasker	DNA	119806116	119806236	478	+	.	ID="DNA4-3_AP";Tend="213";Tstart="117";shortTE="F";uid="6deeb4f5-eb65-4a6b-8bea-b405e0a178d1"
NC_042494.1	RepeatMasker	DNA	71139752	71140252	3620	+	.	ID="TTAA19_AP";Tend="527";Tstart="1";shortTE="F";uid="a80aae18-88e8-40a9-87f8-5c4eb9dc2420"
NC_042494.1	RepeatMasker	LTR/Gypsy	42389876	42390625	6523	+	.	ID="RND-6_FAMILY-10246";Tend="1202";Tstart="449";shortTE="F";uid="72cb7935-5bc6-4259-b001-f3aa027274a1"
NC_042494.1	RepeatMasker	Unknown	62340601	62340834	1055	+	.	ID="RND-3_FAMILY-73";Tend="1161";Tstart="916";shortTE="F";uid="bd146515-aa7b-4e6d-aeb7-f3696390a7f4"
NC_042494.1	RepeatMasker	DNA/hAT-Tip100	147100014	147100308	1867	+	.	ID="RND-5_FAMILY-769";Tend="1275";Tstart="965";shortTE="F";uid="8ffaea00-daf1-4397-b4d1-486e5b396e2f"
NC_042494.1	RepeatMasker	DNA/Kolobok-E	30623840	30624382	510	+	.	ID="RND-6_FAMILY-829";Tend="1563";Tstart="988";shortTE="F";uid="f574d515-efbf-4160-a3c2-294ff1da5a5b"
NC_042494.1	RepeatMasker	Retroposon?	69200219	69200542	508	+	.	ID="RND-6_FAMILY-5768";Tend="1137";Tstart="833";shortTE="F";uid="747401c2-00da-492e-8f22-bb3448ac6e6b"
NC_042494.1	RepeatMasker	DNA	97791662	97791920	556	+	.	ID="RND-6_FAMILY-8931";Tend="1173";Tstart="885";shortTE="F";uid="89d52eb9-340d-4bdf-9281-b0ac7c82b60c"
NC_042494.1	RepeatMasker	DNA/Ginger-1	128408284	128408457	469	+	.	ID="RND-6_FAMILY-20286";Tend="1251";Tstart="1086";shortTE="F";uid="06451f0e-ed7a-4bd6-9ad7-eb9a544ecee8"
NC_042494.1	RepeatMasker	Unknown	1984684	1984829	407	+	.	ID="RND-5_FAMILY-676";Tend="944";Tstart="821";shortTE="F";uid="f2eaacdd-fbba-40d7-93cc-0c5318fe7234"
NC_042494.1	RepeatMasker	Retroposon?	30587155	30587875	4641	+	.	ID="RND-6_FAMILY-7552";Tend="2500";Tstart="1749";shortTE="F";uid="46392e4c-4b89-4b30-9728-11836cbb2c89"
NC_042494.1	RepeatMasker	Retroposon?	38882929	38883328	1681	+	.	ID="RND-6_FAMILY-11842";Tend="2221";Tstart="1765";shortTE="F";uid="99285224-f948-48a4-ac95-69f5dd8f3651"
NC_042494.1	RepeatMasker	RC/Helitron	4015680	4015880	595	+	.	ID="HELITRON-1_HTIM";Tend="3597";Tstart="3499";shortTE="F";uid="8888a141-f71d-42fa-9c2d-3f1e92038cb0"
NC_042494.1	RepeatMasker	DNA	162407270	162408430	7860	+	.	ID="RND-6_FAMILY-287";Tend="1625";Tstart="500";shortTE="F";uid="ce68ae9d-4d49-46d7-a650-2e5893af24f8"
NC_042494.1	RepeatMasker	RC/Helitron	47974610	47974757	465	+	.	ID="HELITRON-1_AP";Tend="2898";Tstart="2755";shortTE="F";uid="e627225b-45e0-470f-99e5-3bf5b07a46ac"
NC_042494.1	RepeatMasker	Unknown	31354507	31354652	400	+	.	ID="RND-6_FAMILY-20814";Tend="1135";Tstart="988";shortTE="F";uid="dbe2171c-e33a-466a-a730-29aafd500c99"
NC_042494.1	RepeatMasker	LINE/I-Jockey	116766969	116767267	879	+	.	ID="RND-6_FAMILY-24337";Tend="1446";Tstart="1110";shortTE="F";uid="6022edc7-9fa0-45d9-bac7-f3a05f7fb5d4"
NC_042494.1	RepeatMasker	Unknown	58974440	58974584	533	+	.	ID="RND-1_FAMILY-580";Tend="957";Tstart="810";shortTE="F";uid="345e874a-6b4c-4b55-b160-0729178eedd0"
NC_042494.1	RepeatMasker	DNA	81605388	81605800	582	+	.	ID="DNA4-2_AP";Tend="411";Tstart="1";shortTE="F";uid="beb7e3af-08ef-497d-8c93-2d1f7c67a0ee"
NC_042494.1	RepeatMasker	DNA/Ginger-1	108776046	108776719	986	+	.	ID="RND-6_FAMILY-9672";Tend="2023";Tstart="1386";shortTE="F";uid="6bac643b-b446-4ca9-8e49-297612a5d74a"
NC_042494.1	RepeatMasker	DNA	107142401	107142897	4099	+	.	ID="TTAA25_AP";Tend="512";Tstart="1";shortTE="F";uid="627603de-dafa-486e-ac16-7ce3e9445da3"
NC_042494.1	RepeatMasker	Retroposon?	163470588	163471203	5263	+	.	ID="SINE2-2_AP";Tend="619";Tstart="1";shortTE="F";uid="bc644234-3459-4d01-8b96-04caa2ba720d"
NC_042494.1	RepeatMasker	Unknown	4961143	4962498	4636	+	.	ID="RND-6_FAMILY-3599";Tend="2376";Tstart="1070";shortTE="F";uid="b936d63b-52c9-441e-8afa-e954627457cb"
NC_042494.1	RepeatMasker	Unknown	18990710	18991213	3647	+	.	ID="RND-1_FAMILY-58";Tend="1649";Tstart="1148";shortTE="F";uid="2082e845-a9c1-4964-bb41-b8140504bde2"
NC_042494.1	RepeatMasker	Unknown	87377305	87377600	1842	+	.	ID="RND-5_FAMILY-1911";Tend="1157";Tstart="868";shortTE="F";uid="f241743b-ce12-4af1-a5e8-5d79a92741b5"
NC_042494.1	RepeatMasker	DNA/hAT-Tip100	44798457	44798781	401	+	.	ID="RND-1_FAMILY-208";TEgroup="ctg_2%7CRND-1_FAMILY-208%7C2";Tend="2422";Tstart="2221";shortTE="T";uid="fd6807e4-2eff-4ba4-a8c6-11b2cd0f6674"
NC_042494.1	RepeatMasker	DNA/Sola-1	114818744	114819342	4454	+	.	ID="RND-6_FAMILY-20864";Tend="1523";Tstart="945";shortTE="F";uid="ede48e07-e199-49c3-a2a6-0a4185a7041f"
NC_042494.1	RepeatMasker	Unknown	59698656	59698850	1085	+	.	ID="RND-5_FAMILY-1523";Tend="1104";Tstart="921";shortTE="F";uid="8006c785-b027-4208-bb3f-fa6361d16ae6"
NC_042494.1	RepeatMasker	DNA/Ginger	73512895	73513000	2839	+	.	ID="RND-6_FAMILY-2771";Tend="2594";Tstart="1877";shortTE="F";uid="1700827a-2606-415e-bcf5-d07d756639e6"
NC_042494.1	RepeatMasker	DNA/Ginger-1	104373866	104374208	2470	+	.	ID="RND-6_FAMILY-1559";Tend="2546";Tstart="2223";shortTE="F";uid="4d4f048f-1f04-47f8-8db6-7bbab7d1f546"
NC_042494.1	RepeatMasker	Unknown	89968799	89969022	1593	+	.	ID="RND-1_FAMILY-214";Tend="1060";Tstart="838";shortTE="F";uid="1db8132b-2899-4cd5-b9eb-105d1afbc051"
NC_042494.1	RepeatMasker	DNA	90718552	90718663	400	+	.	ID="dna4-2_ap";Tend="107";Tstart="1";shortTE="F";uid="648971b9-a68e-47ca-a79f-0bb0673e4500"
NC_042494.1	RepeatMasker	Retroposon?	110074892	110075090	1360	+	.	ID="SINE2-1_AP";Tend="199";Tstart="1";shortTE="F";uid="c0e57891-e75b-4d6a-9851-db74c21c30e1"
NC_042494.1	RepeatMasker	DNA/hAT-Tip100	20993712	20994415	3994	+	.	ID="RND-6_FAMILY-7551";Tend="985";Tstart="271";shortTE="F";uid="48ece5c5-16e7-4a73-8a85-f775d5118d21"
NC_042494.1	RepeatMasker	RC/Helitron	136471220	136471405	702	+	.	ID="RND-4_FAMILY-667";Tend="1585";Tstart="1400";shortTE="F";uid="ab929a41-c0d8-45a5-90f8-03e541d4519a"
NC_042494.1	RepeatMasker	DNA/Kolobok-E	139046534	139047162	3855	+	.	ID="RND-6_FAMILY-3722";Tend="1418";Tstart="798";shortTE="F";uid="c5943bbc-7907-4ad7-a9bc-689db167e12c"
NC_042494.1	RepeatMasker	Retroposon?	6019071	6019325	1019	+	.	ID="SINE2-1_AP";Tend="726";Tstart="519";shortTE="F";uid="24b9dd54-4354-447c-bb71-69a03a639920"
NC_042494.1	RepeatMasker	Unknown	153574628	153574882	2282	+	.	ID="RND-1_FAMILY-369";Tend="1210";Tstart="956";shortTE="F";uid="e01ec8fc-2e6a-4930-9c54-ceeded264e91"
NC_042494.1	RepeatMasker	DNA/hAT-Ac	100216171	100216354	808	+	.	ID="RND-6_FAMILY-1685";Tend="630";Tstart="451";shortTE="F";uid="e6fc45d4-bee8-488f-974d-0e48b1a8f6a7"
NC_042494.1	RepeatMasker	DNA	21120217	21120675	2327	+	.	ID="dna8-31_ap";Tend="898";Tstart="1";shortTE="F";uid="a460286d-7861-49bc-961d-230340a3ce11"
NC_042494.1	RepeatMasker	DNA/Ginger-1	37279203	37279304	478	+	.	ID="RND-6_FAMILY-10648";Tend="1350";Tstart="1252";shortTE="F";uid="d0ee344f-9f00-4454-807e-7ddba20a72c4"
NC_042494.1	RepeatMasker	Retroposon?	117486755	117487117	416	+	.	ID="RND-5_FAMILY-836";Tend="2136";Tstart="1760";shortTE="F";uid="8f6a9995-88aa-42f0-b4b4-9fd84b8d21b0"
NC_042494.1	RepeatMasker	Retroposon?	128007751	128007864	5003	+	.	ID="RND-6_FAMILY-7552";Tend="2646";Tstart="1859";shortTE="F";uid="5df0bcbc-ff0d-459a-9639-9ad78936231f"
NC_042494.1	RepeatMasker	DNA	53262460	53262784	1444	+	.	ID="RND-1_FAMILY-464";Tend="1327";Tstart="965";shortTE="F";uid="5296dd2b-65d2-444d-be8f-3d636313148a"
NC_042494.1	RepeatMasker	RC/Helitron	84678547	84678770	1002	+	.	ID="RND-1_FAMILY-527";Tend="1205";Tstart="958";shortTE="F";uid="791b7f4b-68cb-4d45-add8-997ad1905f6a"
NC_042494.1	RepeatMasker	DNA/Kolobok-E	146788938	146789244	1596	+	.	ID="RND-4_FAMILY-542";Tend="1349";Tstart="1045";shortTE="F";uid="ffce679a-d42d-4126-9ac8-8d60ed0d52e9"
NC_042494.1	RepeatMasker	DNA	111802623	111803170	1094	+	.	ID="DNA4-3_AP";Tend="585";Tstart="28";shortTE="F";uid="4769edb9-4e91-4036-a046-3495f969dbb2"
NC_042494.1	RepeatMasker	Retroposon?	103462546	103462766	760	+	.	ID="RND-1_FAMILY-364";Tend="612";Tstart="393";shortTE="F";uid="455e14e3-5e8c-48de-ba1b-963e55db6b68"
NC_042494.1	RepeatMasker	DNA/Kolobok-E	8199618	8200644	4872	+	.	ID="RND-6_FAMILY-15442";Tend="2188";Tstart="1197";shortTE="F";uid="b758f3b3-f747-4333-9be7-59605af39172"
NC_042494.1	RepeatMasker	Retroposon?	21334256	21335074	2686	+	.	ID="RND-5_FAMILY-2721";Tend="1389";Tstart="649";shortTE="F";uid="135decbf-6563-4c88-ba6f-5c83bf2440cf"
NC_042494.1	RepeatMasker	DNA	103187812	103188073	1620	+	.	ID="RND-6_FAMILY-31818";Tend="1261";Tstart="981";shortTE="F";uid="79e40246-6a28-45f3-b28a-2a02a942f1e7"
NC_042494.1	RepeatMasker	DNA/Ginger	69973982	69974270	738	+	.	ID="RND-6_FAMILY-2771";Tend="1067";Tstart="781";shortTE="F";uid="98402c56-2d5c-42df-8ebb-795d532b3657"
NC_042494.1	RepeatMasker	DNA/Ginger-1	67079943	67080486	1107	+	.	ID="RND-6_FAMILY-9672";TEgroup="ctg_2%7CRND-6_FAMILY-9672%7C14";Tend="2265";Tstart="813";shortTE="F";uid="9a9f1370-544f-40c7-a165-e253433e102f"
NC_042494.1	RepeatMasker	Unknown	44840828	44841180	1126	+	.	ID="RND-6_FAMILY-2328";Tend="1279";Tstart="908";shortTE="F";uid="acfc81a6-94c3-4ce8-8068-62264edaa12a"
NC_042494.1	RepeatMasker	RC/Helitron	129092929	129093057	782	+	.	ID="RND-6_FAMILY-216";Tend="731";Tstart="603";shortTE="F";uid="4858c39b-0b4f-4eb4-8aa2-d033f23b6498"
NC_042494.1	RepeatMasker	DNA/Kolobok-E	128499947	128500101	467	+	.	ID="KOLOBOKE-3_AP";Tend="2172";Tstart="1808";shortTE="F";uid="0858b944-829b-453a-ae8a-24b1979ac5ea"
NC_042494.1	RepeatMasker	DNA/Kolobok-E	40613293	40613801	2412	+	.	ID="RND-6_FAMILY-829";Tend="1541";Tstart="995";shortTE="F";uid="fcdc89bc-9277-4ccb-9f43-244c90e6165e"
NC_042494.1	RepeatMasker	RC/Helitron	22255312	22255619	629	+	.	ID="RND-4_FAMILY-667";TEgroup="ctg_2%7CRND-4_FAMILY-667%7C4";Tend="1706";Tstart="1099";shortTE="F";uid="4e52df0f-24b3-4194-9565-2d4958123076"
NC_042494.1	RepeatMasker	Unknown	85617542	85617739	1322	+	.	ID="RND-1_FAMILY-2";Tend="1124";Tstart="918";shortTE="F";uid="87357077-5681-4015-9db3-e16120948487"
NC_042494.1	RepeatMasker	Unknown	95531622	95531964	2968	+	.	ID="RND-1_FAMILY-161";Tend="1234";Tstart="893";shortTE="F";uid="15c07991-3c78-4bec-8908-8d1698da3b9f"
NC_042494.1	RepeatMasker	DNA	145147330	145147648	692	+	.	ID="DNA4-2_AP";Tend="287";Tstart="1";shortTE="F";uid="03d9aa8f-b890-41f9-80b7-9440fdd08ea3"
NC_042494.1	RepeatMasker	Retroposon?	78700811	78702229	11931	+	.	ID="SINE2-2_AP";Tend="1998";Tstart="579";shortTE="F";uid="37458eaf-f074-4b19-9128-32d6d47480c2"
NC_042494.1	RepeatMasker	DNA/hAT-hAT19	136546869	136547236	708	+	.	ID="RND-6_FAMILY-14435";Tend="3293";Tstart="2892";shortTE="F";uid="8ac04842-29e3-4d9d-9ded-91096b388818"
NC_042494.1	RepeatMasker	DNA/hAT	142432823	142433046	1789	+	.	ID="DNA8-105_AP";Tend="650";Tstart="422";shortTE="F";uid="4d43c2d7-1b4c-42f5-ae90-5d4e127f2083"
NC_042494.1	RepeatMasker	DNA/hAT-Ac	160615271	160615726	3023	+	.	ID="RND-1_FAMILY-188";Tend="1246";Tstart="793";shortTE="F";uid="a3f45cc7-4654-4926-8f15-09e71f29694d"
NC_042494.1	RepeatMasker	Unknown	134160222	134160694	1591	+	.	ID="RND-6_FAMILY-75550";Tend="1852";Tstart="1391";shortTE="F";uid="4e51e44f-31f6-4add-9868-c4f19f3e0942"
NC_042494.1	RepeatMasker	Retroposon?	21702520	21702795	899	+	.	ID="RND-6_FAMILY-945";Tend="421";Tstart="157";shortTE="F";uid="cd03c9a1-179c-4b76-a8ae-a70c489f91ea"
NC_042494.1	RepeatMasker	Retroposon?	152808169	152809132	5750	+	.	ID="RND-6_FAMILY-11842";Tend="2187";Tstart="1178";shortTE="F";uid="022fa8ad-ce4b-46b2-a20e-ad1e3fe62472"
NC_042494.1	RepeatMasker	DNA/MULE-MuDR	43183517	43183653	1054	+	.	ID="RND-4_FAMILY-85";Tend="2225";Tstart="2093";shortTE="F";uid="a0ecaa4e-c803-482a-9223-0b4d1efcf799"
NC_042494.1	RepeatMasker	DNA/TcMar-Mariner	32524898	32526082	8847	+	.	ID="RND-5_FAMILY-4998";Tend="1190";Tstart="45";shortTE="F";uid="82e21e61-d543-458f-b9fd-d63d7a547123"
NC_042494.1	RepeatMasker	LINE/I-Jockey	23923498	23924820	9818	+	.	ID="RND-6_FAMILY-20965";Tend="1757";Tstart="476";shortTE="F";uid="39c903a3-f965-4f4e-8123-5d17146d96a7"
NC_042494.1	RepeatMasker	Unknown	162492440	162493511	8576	+	.	ID="RND-6_FAMILY-16838";Tend="1912";Tstart="835";shortTE="F";uid="430dd79a-5895-4585-a2c0-b44045bf8ce3"
NC_042494.1	RepeatMasker	DNA/hAT-hAT19	75479554	75479844	1839	+	.	ID="RND-6_FAMILY-1230";Tend="1026";Tstart="732";shortTE="F";uid="f1d85f49-65f4-40be-9bd8-67e2d513f290"
NC_042494.1	RepeatMasker	DNA	40392017	40392190	622	+	.	ID="RND-6_FAMILY-9046";Tend="1079";Tstart="911";shortTE="F";uid="98a83780-1cf4-4ce2-b2c4-82fe3053b5f3"
NC_042494.1	RepeatMasker	DNA	170105140	170105399	764	+	.	ID="TTAA3_AP";Tend="290";Tstart="10";shortTE="F";uid="30d48561-a727-43fe-8fbb-9c716d025b69"
NC_042494.1	RepeatMasker	Unknown	16211423	16212002	1304	+	.	ID="RND-6_FAMILY-27418";Tend="1798";Tstart="1245";shortTE="F";uid="32a85c3a-1160-4772-8f9d-9cca4c714f75"
NC_042494.1	RepeatMasker	DNA/hAT-hAT19	93619482	93619928	558	+	.	ID="RND-5_FAMILY-525";Tend="1231";Tstart="771";shortTE="F";uid="813a2129-2923-4745-81ee-8d6c859ec572"
NC_042494.1	RepeatMasker	DNA/MULE-MuDR	81718133	81718427	1540	+	.	ID="RND-5_FAMILY-4863";Tend="1433";Tstart="1064";shortTE="F";uid="15d2af39-44b8-46c6-96c0-0973cb480c62"
NC_042494.1	RepeatMasker	DNA/MULE-MuDR	90024399	90024653	1249	+	.	ID="dna8-28b_ap";Tend="848";Tstart="506";shortTE="F";uid="4d0f75ee-b6da-453d-b206-d3f8fcdfc9b7"
NC_042494.1	RepeatMasker	DNA/hAT-Ac	153519622	153519780	615	+	.	ID="RND-6_FAMILY-5056";Tend="1595";Tstart="1435";shortTE="F";uid="ca890244-f230-41c8-b38d-0e496d544f02"
NC_042494.1	RepeatMasker	DNA	53989887	53990494	4842	+	.	ID="RND-6_FAMILY-12626";Tend="1510";Tstart="909";shortTE="F";uid="e65daf08-380b-44a0-8306-7426bc4b8fdf"
NC_042494.1	RepeatMasker	DNA/hAT	139565973	139566172	1013	+	.	ID="RND-5_FAMILY-583";Tend="1047";Tstart="832";shortTE="F";uid="fc0f5dcd-293e-4e17-bbdc-56307bb61828"
NC_042494.1	RepeatMasker	DNA	38173580	38174097	4224	+	.	ID="RND-4_FAMILY-649";Tend="1369";Tstart="849";shortTE="F";uid="5d120c50-6c9e-4807-874f-d7655e3621f7"
NC_042494.1	RepeatMasker	DNA/hAT-hAT19	74942635	74943336	3179	+	.	ID="DNA8-43_AP";TEgroup="ctg_2%7CDNA8-43_AP%7C3";Tend="869";Tstart="1";shortTE="F";uid="9e58aa9c-4253-427a-8e97-ce2d0a5b0714"
NC_042494.1	RepeatMasker	DNA	75695010	75695123	623	+	.	ID="TTAA18B_AP";Tend="121";Tstart="10";shortTE="F";uid="713ea840-6f1e-4201-a866-f13d86c6e84e"
NC_042494.1	RepeatMasker	DNA/Ginger-1	80152354	80153042	4474	+	.	ID="RND-6_FAMILY-22402";Tend="2235";Tstart="1501";shortTE="F";uid="07126860-143c-4822-8316-48703726422e"
NC_042494.1	RepeatMasker	DNA	168065890	168066667	5341	+	.	ID="DNA8-21_AP";Tend="799";Tstart="1";shortTE="F";uid="406a0cad-dfeb-4c5b-9270-b9da25a6b291"
NC_042494.1	RepeatMasker	DNA	152987457	152988137	4960	+	.	ID="DNA8-30_AP";Tend="710";Tstart="1";shortTE="F";uid="b7a8374f-f8ba-4cac-af7f-43d4b82678cf"
NC_042494.1	RepeatMasker	DNA/Kolobok-E	135601174	135602489	8240	+	.	ID="rnd-5_family-751";Tend="1893";Tstart="449";shortTE="F";uid="2b0f4503-14b9-4647-a0b6-efab35a020d3"
NC_042494.1	RepeatMasker	DNA/MULE-MuDR	154622272	154622439	985	+	.	ID="DNA8-110_AP";Tend="689";Tstart="522";shortTE="F";uid="3f212b2c-7746-4bd3-b471-3ff8af44c747"
NC_042494.1	RepeatMasker	DNA/Ginger-1	105898577	105898808	927	+	.	ID="RND-6_FAMILY-22402";Tend="2648";Tstart="2413";shortTE="F";uid="c6560372-360d-43dc-8b80-9140f5ad69e7"
NC_042494.1	RepeatMasker	DNA/hAT-Tip100	120518093	120518343	776	+	.	ID="RND-6_FAMILY-1170";Tend="1203";Tstart="926";shortTE="F";uid="29432d3d-71df-4082-878a-7817de0890f6"
NC_042494.1	RepeatMasker	DNA/hAT-hAT19	85097998	85098122	499	+	.	ID="RND-6_FAMILY-5889";Tend="1650";Tstart="1525";shortTE="F";uid="45a80ee4-388c-4751-a43b-6b6ba8d97263"
NC_042494.1	RepeatMasker	Unknown	19751850	19751961	436	+	.	ID="RND-5_FAMILY-2665";Tend="970";Tstart="861";shortTE="F";uid="8702f62f-9f3b-4d1c-b8fc-f98c02ec98ed"
NC_042494.1	RepeatMasker	DNA/Kolobok-E	96212651	96212762	442	+	.	ID="RND-6_FAMILY-15442";Tend="2222";Tstart="2118";shortTE="F";uid="7add6d0e-a8f6-4aa6-975a-3ce966426693"
NC_042494.1	RepeatMasker	DNA/hAT	39703955	39704227	1950	+	.	ID="RND-5_FAMILY-983";Tend="1040";Tstart="761";shortTE="F";uid="f9000b34-5f34-410d-81c3-e0aa8138ddd1"
NC_042494.1	RepeatMasker	LTR/Gypsy	126357558	126357745	575	+	.	ID="GYPSY68-I_AG";Tend="2321";Tstart="2118";shortTE="F";uid="df960ea5-efe9-4b58-85be-8c940259ee38"
NC_042494.1	RepeatMasker	Unknown	113370434	113370643	778	+	.	ID="RND-1_FAMILY-15";Tend="1157";Tstart="863";shortTE="F";uid="306d4251-d13b-4a5b-86ad-1891f9ef4990"
NC_042494.1	RepeatMasker	Unknown	145334931	145335846	1359	+	.	ID="RND-6_FAMILY-5392";Tend="2231";Tstart="1468";shortTE="F";uid="a953dc9f-c45a-4b8e-9e29-e95d332e3c91"
NC_042494.1	RepeatMasker	Unknown	97016220	97016773	4053	+	.	ID="RND-5_FAMILY-3974";Tend="1207";Tstart="666";shortTE="F";uid="630dd687-8463-46bc-8551-12d57a946ef3"
NC_042494.1	RepeatMasker	Unknown	37065528	37065727	773	+	.	ID="RND-6_FAMILY-7061";TEgroup="ctg_2%7CRND-6_FAMILY-7061%7C7";Tend="1272";Tstart="1117";shortTE="F";uid="651daa97-9c3a-4b77-8394-befba0c50ca4"
NC_042494.1	RepeatMasker	DNA	148215903	148216028	803	+	.	ID="RND-6_FAMILY-4150";Tend="255";Tstart="130";shortTE="F";uid="c6bf62fd-809c-4451-8824-be31be9be0c5"
NC_042494.1	RepeatMasker	DNA	114409270	114409478	411	+	.	ID="TTAA2C_AP";Tend="218";Tstart="2";shortTE="F";uid="207b5ad0-c3d4-46da-9890-34a9165702bd"
NC_042494.1	RepeatMasker	DNA/Kolobok-E	74236658	74237129	1042	+	.	ID="KOLOBOKE-3_AP";Tend="5281";Tstart="4789";shortTE="F";uid="88875424-f4d2-47e1-9413-81f899c41b61"
NC_042494.1	RepeatMasker	Unknown	34859603	34859793	821	+	.	ID="RND-6_FAMILY-7109";Tend="3251";Tstart="3039";shortTE="F";uid="70c388b9-177c-456a-9269-7c871460367c"
NC_042494.1	RepeatMasker	DNA/Ginger-1	112628303	112628475	1256	+	.	ID="RND-6_FAMILY-20286";Tend="2524";Tstart="2334";shortTE="F";uid="af52e924-866d-4ba5-bd99-4b4c56e2bd9e"
NC_042494.1	RepeatMasker	LINE/I-Jockey	2668907	2669458	4618	+	.	ID="RND-6_FAMILY-20965";Tend="1939";Tstart="1388";shortTE="F";uid="13a340de-f0d0-4020-8a95-65293459170e"
NC_042494.1	RepeatMasker	DNA	166989911	166990282	631	+	.	ID="DNA4-2_AP";Tend="747";Tstart="357";shortTE="F";uid="2a41ca6a-7b77-4f22-9d1e-d8dabe03e703"
NC_042494.1	RepeatMasker	DNA	70655045	70655260	862	+	.	ID="DNA8-38_AP";Tend="486";Tstart="214";shortTE="F";uid="0ef30d4c-d90e-4432-8363-8e0fb52db2d8"
NC_042494.1	RepeatMasker	DNA	96413187	96413293	594	+	.	ID="RND-6_FAMILY-12626";Tend="1008";Tstart="905";shortTE="F";uid="0170b26d-d82a-4c07-a686-43ecf603bf6a"
NC_042494.1	RepeatMasker	DNA	98244395	98244655	887	+	.	ID="TTAA11_AP";Tend="371";Tstart="80";shortTE="F";uid="225e6f8a-7a8d-4223-9188-4060ad23d8e5"
NC_042494.1	RepeatMasker	Retroposon?	10504326	10504443	845	+	.	ID="RND-5_FAMILY-2933";Tend="2288";Tstart="2171";shortTE="F";uid="4053a5bb-c1cf-47f5-97cb-cae2e52fde0b"
NC_042494.1	RepeatMasker	LINE/I-Jockey	69276469	69277084	599	+	.	ID="RND-6_FAMILY-10407";Tend="1249";Tstart="693";shortTE="F";uid="e7244892-5ce0-4b10-8b95-af3969a9fb29"
NC_042494.1	RepeatMasker	RC/Helitron	159002555	159002965	1623	+	.	ID="RND-4_FAMILY-831";Tend="1602";Tstart="927";shortTE="F";uid="3339a871-2ed2-4845-82fb-f0c7e4ea62d4"
NC_042494.1	RepeatMasker	Retroposon?	38816493	38817557	8212	+	.	ID="RND-6_FAMILY-11842";Tend="2037";Tstart="802";shortTE="F";uid="362959f1-8010-4711-a9a5-c1ff827ea645"
NC_042494.1	RepeatMasker	LINE/I-Jockey	95509687	95510193	902	+	.	ID="RND-6_FAMILY-1247";TEgroup="ctg_2%7CRND-6_FAMILY-1247%7C1";Tend="839";Tstart="208";shortTE="F";uid="ceb2cd0a-e3f6-424a-ab11-651751582a6d"
NC_042494.1	RepeatMasker	Unknown	61811913	61812417	1185	+	.	ID="RND-5_FAMILY-2542";Tend="1532";Tstart="1048";shortTE="F";uid="e87ee85e-20f2-4a71-9545-4e68b4fdcaa7"
NC_042494.1	RepeatMasker	DNA	119164938	119165360	2177	+	.	ID="RND-6_FAMILY-8931";Tend="1342";Tstart="899";shortTE="F";uid="d08030d2-33c0-43e3-965c-000aacfb229a"
NC_042494.1	RepeatMasker	DNA	103710311	103710484	952	+	.	ID="TTAA18_AP";Tend="165";Tstart="1";shortTE="F";uid="ace34b2e-8b8a-4941-b5d8-11c2e7fdbce2"
NC_042494.1	RepeatMasker	Unknown	42421375	42422292	4180	+	.	ID="RND-4_FAMILY-926";Tend="1830";Tstart="956";shortTE="F";uid="1a4d9520-db4b-4c54-aea4-ab85adb7532f"
NC_042494.1	RepeatMasker	DNA	125819048	125819793	1896	+	.	ID="dna4-2_ap";Tend="1460";Tstart="12";shortTE="F";uid="0c4222c3-d378-4a49-bf12-3ec9c7c0f556"
NC_042494.1	RepeatMasker	DNA/Kolobok-E	74957306	74958061	3078	+	.	ID="koloboke-4_ap";Tend="3206";Tstart="2468";shortTE="F";uid="70ae3cc4-e09a-42f3-ad7b-4660438cc3f9"
NC_042494.1	RepeatMasker	DNA/hAT-Tip100	55152446	55152713	1825	+	.	ID="dna8-62_ap";Tend="223";Tstart="1";shortTE="F";uid="5113a182-0493-4f43-bf86-a2fe8441c5d1"
NC_042494.1	RepeatMasker	Unknown	46965488	46965861	2239	+	.	ID="RND-1_FAMILY-2";Tend="1337";Tstart="835";shortTE="F";uid="b0e66c54-f4eb-4420-9b03-a969ae5c0cf9"
NC_042494.1	RepeatMasker	DNA	57683198	57683403	1002	+	.	ID="dna4-2_ap";Tend="314";Tstart="106";shortTE="F";uid="b863fde4-6968-4667-a79b-1d16279c9f5b"
NC_042494.1	RepeatMasker	RC/Helitron	3594089	3594274	1499	+	.	ID="RND-1_FAMILY-112";Tend="1205";Tstart="1024";shortTE="F";uid="bfc1b197-3424-4026-a17e-ac9c5eaabce4"
NC_042494.1	RepeatMasker	DNA/Ginger-1	29517222	29517677	1204	+	.	ID="rnd-6_family-8793";Tend="986";Tstart="143";shortTE="F";uid="12f1a7b4-ce62-4fac-90fa-473793000535"
NC_042494.1	RepeatMasker	DNA	125348434	125348759	2100	+	.	ID="RND-6_FAMILY-16869";Tend="1044";Tstart="720";shortTE="F";uid="d77d0c6a-5727-4fd6-b76e-8b950888b1db"
NC_042494.1	RepeatMasker	Unknown	20734806	20734957	849	+	.	ID="RND-5_FAMILY-5347";Tend="1088";Tstart="944";shortTE="F";uid="07d40689-41fa-4e72-8047-d6912710d9ba"
NC_042494.1	RepeatMasker	RC/Helitron	115062191	115062338	511	+	.	ID="RND-6_FAMILY-2195";Tend="875";Tstart="717";shortTE="F";uid="98bf55c8-ce79-4943-be88-90fd699e0390"
NC_042494.1	RepeatMasker	DNA/MULE-MuDR	143663424	143663621	1174	+	.	ID="MUDR2X_AP";Tend="1903";Tstart="1674";shortTE="F";uid="20a6630d-472a-42f0-a823-f860e748a46a"
NC_042494.1	RepeatMasker	Retroposon?	155990777	155990922	1603	+	.	ID="RND-6_FAMILY-7552";Tend="961";Tstart="634";shortTE="F";uid="301fa8dc-5128-453b-90ef-191aa34a3e64"
NC_042494.1	RepeatMasker	DNA/hAT-Tip100	39779716	39780039	1567	+	.	ID="RND-6_FAMILY-31173";Tend="1352";Tstart="990";shortTE="F";uid="8946a77a-a7c6-4539-9a3c-fdc0633c41c0"
NC_042494.1	RepeatMasker	DNA	5025108	5025693	2148	+	.	ID="RND-6_FAMILY-3767";Tend="724";Tstart="139";shortTE="F";uid="36995f91-3bda-4294-a7e3-1f940ada9994"
NC_042494.1	RepeatMasker	DNA	55515736	55515869	894	+	.	ID="DNA4-3_AP";Tend="246";Tstart="112";shortTE="F";uid="016c863f-ed11-4951-968a-3e8d2c992b85"
NC_042494.1	RepeatMasker	DNA/Merlin	19720936	19721480	1124	+	.	ID="RND-6_FAMILY-13556";Tend="1668";Tstart="1113";shortTE="F";uid="c4f1ecf1-b54c-4fe9-ba82-430194c896a4"
NC_042494.1	RepeatMasker	RC/Helitron	46344205	46344600	2658	+	.	ID="RND-1_FAMILY-5";Tend="1712";Tstart="1315";shortTE="F";uid="4026b594-b161-42d9-9519-32db44c772ad"
NC_042494.1	RepeatMasker	Unknown	119039049	119039179	598	+	.	ID="RND-6_FAMILY-36865";Tend="1250";Tstart="1118";shortTE="F";uid="8ed4b11e-1357-4b89-b573-f7e84ec23022"
NC_042494.1	RepeatMasker	LINE/CR1	71055398	71055528	640	+	.	ID="RND-6_FAMILY-5234";Tend="812";Tstart="691";shortTE="F";uid="02fdba4c-ad94-49f1-94c3-d633e1f33315"
NC_042494.1	RepeatMasker	DNA/Ginger-1	75697319	75698292	7496	+	.	ID="RND-6_FAMILY-22402";Tend="2625";Tstart="1653";shortTE="F";uid="cbcac138-23b0-4a32-a0f0-0e56a311ca9b"
NC_042494.1	RepeatMasker	LINE/CR1	47690065	47690992	6199	+	.	ID="RND-6_FAMILY-19276";Tend="1618";Tstart="635";shortTE="F";uid="dbf0a2c9-a85e-4f90-bfe1-4b5c8a30d03f"
NC_042494.1	RepeatMasker	DNA/hAT-Ac	79034475	79034591	444	+	.	ID="RND-6_FAMILY-25041";Tend="1544";Tstart="1429";shortTE="F";uid="86199ece-28f9-4ec2-b4ca-6fd235d13669"
NC_042494.1	RepeatMasker	DNA	150935030	150935273	518	+	.	ID="DNA4-3_AP";Tend="613";Tstart="375";shortTE="F";uid="c5d7c596-0c27-47b9-b9e4-d6f5a4c319d8"
NC_042494.1	RepeatMasker	Retroposon?	53014658	53014890	891	+	.	ID="RND-5_FAMILY-1426";Tend="1605";Tstart="1363";shortTE="F";uid="45c825ec-f614-4388-b37d-4c66c64f559e"
NC_042494.1	RepeatMasker	DNA/hAT	88300099	88300891	4616	+	.	ID="RND-6_FAMILY-45";Tend="1797";Tstart="925";shortTE="F";uid="859a95bc-8467-45f6-a939-c2a616946cb0"
NC_042494.1	RepeatMasker	Unknown	150755349	150755566	1283	+	.	ID="RND-6_FAMILY-295";Tend="1292";Tstart="1079";shortTE="F";uid="0334a31d-c787-4413-8071-eb66048123d5"
NC_042494.1	RepeatMasker	DNA/hAT-hAT19	21643499	21644010	3217	+	.	ID="DNA8-50_AP";Tend="552";Tstart="2";shortTE="F";uid="4ac0cec9-7e05-4abc-be23-00df05d4f508"
NC_042494.1	RepeatMasker	DNA	120964867	120965025	543	+	.	ID="TTAA2D_AP";Tend="154";Tstart="1";shortTE="F";uid="7f797904-d3e8-4ef8-a9c6-2be930bbfada"
NC_042494.1	RepeatMasker	Unknown	166580802	166581045	1289	+	.	ID="RND-6_FAMILY-5309";Tend="662";Tstart="431";shortTE="F";uid="e94cc0d6-388e-4275-b01a-5881cf7a79c1"
NC_042494.1	RepeatMasker	DNA/hAT	11872655	11872970	2153	+	.	ID="RND-5_FAMILY-983";Tend="1057";Tstart="761";shortTE="F";uid="b51170e6-854c-4938-9e62-7266469c93fb"
NC_042494.1	RepeatMasker	DNA	87933817	87934125	976	+	.	ID="RND-5_FAMILY-1869";Tend="1712";Tstart="1394";shortTE="F";uid="15ed2ffc-590c-48f0-8a16-3bf586768305"
NC_042494.1	RepeatMasker	LINE/I-Jockey	49203542	49203897	2697	+	.	ID="RND-6_FAMILY-242";Tend="1290";Tstart="921";shortTE="F";uid="5314b71c-5587-440d-bf4a-a6ae6148b624"
NC_042494.1	RepeatMasker	DNA/Sola-1	88854930	88855163	612	+	.	ID="DNA4-4_AP";Tend="233";Tstart="7";shortTE="F";uid="6c4016bb-bf02-4ec5-ae23-77be69031fcc"
NC_042494.1	RepeatMasker	DNA	101411665	101411887	955	+	.	ID="TTAA22_AP";Tend="221";Tstart="1";shortTE="F";uid="4899e40c-05fa-4ed9-860f-38e7ae6d52d3"
NC_042494.1	RepeatMasker	Unknown	123553217	123553372	949	+	.	ID="RND-5_FAMILY-12977";Tend="1132";Tstart="976";shortTE="F";uid="1f2dfde2-7a45-4a73-bd7f-4a1a9522875a"
NC_042494.1	RepeatMasker	Retroposon?	43970018	43970618	3655	+	.	ID="RND-6_FAMILY-11842";Tend="1390";Tstart="487";shortTE="F";uid="7a21f4a1-6f12-46a4-a5f1-0663a59e4f70"
NC_042494.1	RepeatMasker	DNA/Ginger-1	15859968	15860097	739	+	.	ID="RND-6_FAMILY-954";Tend="1003";Tstart="874";shortTE="F";uid="49537571-492d-4baa-8bba-e273015a82b9"
NC_042494.1	RepeatMasker	LTR/Pao	38773259	38773413	566	+	.	ID="RND-5_FAMILY-7193";Tend="1383";Tstart="1234";shortTE="F";uid="0262638e-182f-4872-9d50-aa7b36eb8bc1"
NC_042494.1	RepeatMasker	Unknown	21851083	21851195	714	+	.	ID="RND-1_FAMILY-78";Tend="1068";Tstart="931";shortTE="F";uid="c9012789-6814-4df3-bc8a-eb5d9a3476bc"
NC_042494.1	RepeatMasker	Unknown	131196551	131196671	640	+	.	ID="RND-6_FAMILY-17568";Tend="1806";Tstart="1688";shortTE="F";uid="fcdade72-2435-4482-8837-acb7d8170e8a"
NC_042494.1	RepeatMasker	Unknown	17596350	17596480	635	+	.	ID="RND-1_FAMILY-240";Tend="1099";Tstart="943";shortTE="F";uid="16f4756a-f255-4dbb-ae80-95a844bd879b"
NC_042494.1	RepeatMasker	DNA/Ginger-1	154582673	154582828	1294	+	.	ID="RND-5_FAMILY-7031";Tend="2612";Tstart="2458";shortTE="F";uid="c5ed5c0d-e18e-45c1-9c13-5b232a3a2595"
NC_042494.1	RepeatMasker	DNA/Ginger-1	95892841	95893710	1866	+	.	ID="RND-6_FAMILY-20286";Tend="2520";Tstart="1567";shortTE="F";uid="a4825de0-b9b5-4b97-a1b7-5ae975c693f8"
NC_042494.1	RepeatMasker	DNA/Kolobok-E	114592458	114592769	1234	+	.	ID="RND-6_FAMILY-829";Tend="1162";Tstart="814";shortTE="F";uid="94ca2afb-4599-43fb-89d3-1e472d936a37"
NC_042494.1	RepeatMasker	DNA/hAT-Tip100	106476142	106476322	1088	+	.	ID="DNA8-65_AP";Tend="168";Tstart="1";shortTE="F";uid="eb563bf8-1bf5-427b-962e-5c610ee09b2d"
NC_042494.1	RepeatMasker	DNA	145997537	145997971	1238	+	.	ID="RND-5_FAMILY-3376";TEgroup="ctg_2%7CRND-5_FAMILY-3376%7C7";Tend="1480";Tstart="901";shortTE="F";uid="774363f7-35c3-42e7-8d81-8e6f8b9fb31e"
NC_042494.1	RepeatMasker	RC/Helitron	80224652	80225385	6247	+	.	ID="RND-1_FAMILY-6";Tend="1676";Tstart="940";shortTE="F";uid="39e7c275-27bd-45d0-bcd8-a080ae1aa7ef"
NC_042494.1	RepeatMasker	Retroposon?	88291725	88292448	4510	+	.	ID="RND-6_FAMILY-11842";Tend="1540";Tstart="770";shortTE="F";uid="c928cb96-e00c-428c-8abb-4fb0b0233c82"
NC_042494.1	RepeatMasker	DNA/Kolobok-E	108097452	108097609	1084	+	.	ID="RND-6_FAMILY-15442";Tend="2238";Tstart="2071";shortTE="F";uid="67b4d11e-7411-401b-a291-25edbdb5f922"
NC_042494.1	RepeatMasker	DNA	106488490	106489123	2679	+	.	ID="DNA8-21_AP";TEgroup="ctg_2%7CDNA8-21_AP%7C2";Tend="799";Tstart="8";shortTE="F";uid="7666cd4a-14e8-45eb-8523-343c6e7aebab"
NC_042494.1	RepeatMasker	DNA/hAT-Ac	21678238	21678629	2141	+	.	ID="RND-1_FAMILY-408";Tend="1811";Tstart="1416";shortTE="F";uid="27ff401c-f05a-4e8e-9055-e270a48095d2"
NC_042494.1	RepeatMasker	DNA	74568538	74569036	1847	+	.	ID="DNA4-1_AP";Tend="823";Tstart="325";shortTE="F";uid="8a2bb42c-b69b-4355-87f1-db53fe3d073f"
NC_042494.1	RepeatMasker	Unknown	24795337	24795556	706	+	.	ID="RND-5_FAMILY-8110";Tend="1422";Tstart="1199";shortTE="F";uid="44fff6d1-eea8-4759-ba34-01f855c5d13b"
NC_042494.1	RepeatMasker	DNA/hAT-Charlie	25249050	25249175	418	+	.	ID="DNA8-72_AP";Tend="120";Tstart="1";shortTE="F";uid="5924a7d5-e4ad-4cd4-b2a5-dff17f3aa4b3"
NC_042494.1	RepeatMasker	RC/Helitron	117225845	117225993	620	+	.	ID="RND-6_FAMILY-7990";Tend="1643";Tstart="1468";shortTE="F";uid="dcc970e1-42e2-4e4f-97c9-90eeaf39a606"
NC_042494.1	RepeatMasker	DNA/hAT	138256722	138256851	747	+	.	ID="rnd-5_family-2044";Tend="1247";Tstart="1120";shortTE="F";uid="f7311a77-c029-4987-b6c1-c95a618dbfeb"
NC_042494.1	RepeatMasker	DNA/hAT-Tip100	38073411	38073626	412	+	.	ID="RND-6_FAMILY-6296";Tend="1434";Tstart="1195";shortTE="F";uid="560689f8-6240-4296-a399-a7b55678643a"
NC_042494.1	RepeatMasker	Unknown	65831547	65832063	2226	+	.	ID="RND-6_FAMILY-9844";Tend="1567";Tstart="1092";shortTE="F";uid="19fd51d9-d74f-47ff-a2bd-50a804f77e29"
NC_042494.1	RepeatMasker	Unknown	137960857	137961040	1474	+	.	ID="RND-1_FAMILY-313";Tend="1136";Tstart="953";shortTE="F";uid="be2d90d3-4200-435b-a002-666db05af782"
NC_042494.1	RepeatMasker	Unknown	93634826	93635346	2340	+	.	ID="RND-1_FAMILY-367";Tend="1242";Tstart="722";shortTE="F";uid="289898b0-df9a-4121-95a8-1a4f6df9e4a3"
NC_042494.1	RepeatMasker	DNA/hAT	25921377	25922668	6584	+	.	ID="RND-1_FAMILY-91";Tend="1431";Tstart="90";shortTE="F";uid="923d4c58-bc88-4770-978b-daf214de6982"
NC_042494.1	RepeatMasker	Retroposon?	43422371	43422529	634	+	.	ID="RND-5_FAMILY-398";Tend="1810";Tstart="1642";shortTE="F";uid="a2f1270b-c01b-4988-bb69-a58d3b1f45f8"
NC_042494.1	RepeatMasker	LINE/R1	139793572	139793680	430	+	.	ID="RND-1_FAMILY-486";Tend="1691";Tstart="1570";shortTE="F";uid="c254d31e-0c2f-4726-aa82-df5c0fdadd89"
NC_042494.1	RepeatMasker	DNA/hAT-Tip100	65051890	65052938	6968	+	.	ID="RND-1_FAMILY-255";Tend="1716";Tstart="654";shortTE="F";uid="407f7fa9-9f24-45f7-99b6-dc5b697a1d38"
NC_042494.1	RepeatMasker	DNA/TcMar-Tigger	161634883	161635249	899	+	.	ID="RND-6_FAMILY-15264";Tend="675";Tstart="319";shortTE="F";uid="46602c9d-7079-45d0-9370-2b1546bb4f44"
NC_042494.1	RepeatMasker	DNA/Ginger-1	22529247	22530737	10177	+	.	ID="RND-5_FAMILY-5803";Tend="2267";Tstart="807";shortTE="F";uid="c9f81eab-7347-4e21-afb0-0de33d440441"
NC_042494.1	RepeatMasker	DNA/Ginger-1	64333229	64333793	4134	+	.	ID="RND-5_FAMILY-5803";Tend="1560";Tstart="992";shortTE="F";uid="e8b60d06-ee8d-4b20-bd30-88581de1429c"
NC_042494.1	RepeatMasker	Retroposon?	46770583	46771204	4715	+	.	ID="RND-6_FAMILY-2390";Tend="2533";Tstart="1906";shortTE="F";uid="228ccf6c-9e29-4c3a-8cb9-75b95ca39347"
NC_042494.1	RepeatMasker	DNA/hAT-Ac	11493366	11493869	3042	+	.	ID="DNA8-54_AP";Tend="511";Tstart="1";shortTE="F";uid="6c437731-e012-48a6-866e-47ccbc009e52"
NC_042494.1	RepeatMasker	LINE/CR1	126427577	126429046	2613	+	.	ID="RND-6_FAMILY-3281";TEgroup="ctg_2%7CRND-6_FAMILY-3281%7C2";Tend="1545";Tstart="31";shortTE="F";uid="c6e16c9e-f9c7-4391-8cf7-df014a436667"
NC_042494.1	RepeatMasker	DNA/TcMar-m44	76479121	76479255	576	+	.	ID="DNA4-6_AP";Tend="242";Tstart="93";shortTE="F";uid="01b8ca59-0057-4674-91d3-aae70e89e1ae"
NC_042494.1	RepeatMasker	DNA/hAT-Ac	84936004	84936484	1442	+	.	ID="RND-5_FAMILY-3706";Tend="2117";Tstart="1784";shortTE="F";uid="25a3c0f2-abc2-4786-97ef-6d9b576f8096"
NC_042494.1	RepeatMasker	DNA/hAT-Tip100	73321482	73321583	889	+	.	ID="RND-6_FAMILY-14981";Tend="1660";Tstart="1559";shortTE="F";uid="d0ae4647-948a-4e20-9f80-d2615daa35c6"
NC_042494.1	RepeatMasker	Retroposon?	98044162	98044612	3332	+	.	ID="RND-6_FAMILY-2390";Tend="2522";Tstart="1791";shortTE="F";uid="66cebce0-1182-41dc-a26c-e96bed970d2c"
NC_042494.1	RepeatMasker	Unknown	146627219	146627542	2013	+	.	ID="RND-3_FAMILY-372";Tend="1351";Tstart="981";shortTE="F";uid="810460cc-65ff-4f9f-b08f-0eba5ac3977c"
NC_042494.1	RepeatMasker	DNA/Kolobok-E	931217	931795	3415	+	.	ID="RND-6_FAMILY-26970";Tend="1331";Tstart="771";shortTE="F";uid="3040999e-4f3b-4011-b9ec-2506f5e9fc0c"
NC_042494.1	RepeatMasker	DNA/Kolobok-E	146821481	146822007	4044	+	.	ID="RND-1_FAMILY-42";Tend="1407";Tstart="888";shortTE="F";uid="bf59e556-e5c9-4a7b-9f5d-c5bfea13bf3b"
NC_042494.1	RepeatMasker	Unknown	10215283	10215647	2730	+	.	ID="RND-3_FAMILY-372";Tend="1346";Tstart="985";shortTE="F";uid="edffb3b7-02fe-4c94-9836-3beb5205a9c3"
NC_042494.1	RepeatMasker	Unknown	55037343	55038021	4425	+	.	ID="RND-1_FAMILY-58";Tend="1616";Tstart="966";shortTE="F";uid="440714b1-2ab2-47e8-8c0c-d1939b0d4f83"
NC_042494.1	RepeatMasker	DNA	149386081	149386415	1074	+	.	ID="DNA4-2_AP";Tend="355";Tstart="1";shortTE="F";uid="70bd70d5-75db-4444-bd4b-94c538bc475e"
NC_042494.1	RepeatMasker	Retroposon?	27262222	27262986	6520	+	.	ID="SINE2-2_AP";Tend="1998";Tstart="1234";shortTE="F";uid="1d5580ba-35b3-4bb9-8074-abfffbe161fc"
NC_042494.1	RepeatMasker	Unknown	75615078	75615530	1905	+	.	ID="RND-1_FAMILY-63";Tend="1420";Tstart="933";shortTE="F";uid="d674ddd3-baf2-433f-b678-11293eaf11c4"
NC_042494.1	RepeatMasker	DNA	67675006	67675521	2701	+	.	ID="ttaa2c_ap";Tend="423";Tstart="1";shortTE="F";uid="be8172a5-750c-42a6-8038-7d71eb17cce2"
NC_042494.1	RepeatMasker	DNA/hAT-Tip100	96303159	96303328	1167	+	.	ID="RND-5_FAMILY-4199";Tend="1419";Tstart="1253";shortTE="F";uid="ed42b1e7-1831-4c02-bebc-92d60b573e04"
NC_042494.1	RepeatMasker	LINE/I-Jockey	170523344	170524488	1623	+	.	ID="RND-6_FAMILY-651";Tend="1265";Tstart="154";shortTE="F";uid="3c52184d-69af-4bd0-b2f6-3f3455ec6c66"
NC_042494.1	RepeatMasker	Unknown	152837415	152837897	3392	+	.	ID="RND-5_FAMILY-1796";Tend="1585";Tstart="1112";shortTE="F";uid="051a4ea6-0b99-477f-b6fe-9c47b3c76fb8"
NC_042494.1	RepeatMasker	DNA/Kolobok-E	42165338	42165759	1695	+	.	ID="RND-6_FAMILY-829";Tend="1535";Tstart="1023";shortTE="F";uid="e2d1d937-2ec1-4a4d-9740-b94e2b61dc7c"
NC_042494.1	RepeatMasker	DNA/MULE-MuDR	169062474	169062657	897	+	.	ID="DNA8-28B_AP";Tend="224";Tstart="31";shortTE="F";uid="4d4b8f0a-da0c-4e30-bbf3-e38981aaf32d"
NC_042494.1	RepeatMasker	Unknown	60937948	60938142	697	+	.	ID="RND-6_FAMILY-16472";Tend="601";Tstart="399";shortTE="F";uid="b1384e20-e286-48c9-8e70-02fbf2e2ccdc"
NC_042494.1	RepeatMasker	DNA	57920007	57920234	429	+	.	ID="RND-5_FAMILY-8756";Tend="1485";Tstart="1257";shortTE="F";uid="aa059216-1fe6-425a-bd6a-5a41f420f255"
NC_042494.1	RepeatMasker	DNA	136292272	136292372	471	+	.	ID="dna4-2_ap";Tend="769";Tstart="667";shortTE="F";uid="bbd3d542-e552-4377-93e7-e35bb8548caf"
NC_042494.1	RepeatMasker	Unknown	116411985	116412562	4208	+	.	ID="RND-6_FAMILY-8011";Tend="2084";Tstart="1463";shortTE="F";uid="25716d30-4f6d-46d7-8a8e-fc373e329e25"
NC_042494.1	RepeatMasker	Retroposon?	108207518	108207995	655	+	.	ID="RND-6_FAMILY-26542";Tend="1999";Tstart="1498";shortTE="F";uid="0a39b3d5-dda9-472c-a81f-d41f9c82b7f5"
NC_042494.1	RepeatMasker	DNA/Ginger-1	103065147	103065348	698	+	.	ID="RND-6_FAMILY-6101";Tend="1998";Tstart="1799";shortTE="F";uid="d4bde82a-b31a-4c40-b17f-4eee0a4bc903"
NC_042494.1	RepeatMasker	Unknown	77148151	77148868	4462	+	.	ID="RND-6_FAMILY-4216";Tend="2654";Tstart="1939";shortTE="F";uid="a290a3ac-875c-401a-a86b-0c706741df53"
NC_042494.1	RepeatMasker	Retroposon?	123528442	123528851	880	+	.	ID="RND-5_FAMILY-1426";Tend="1871";Tstart="1540";shortTE="F";uid="c3b44570-8857-4fbd-afa6-887a0afbbda9"
NC_042494.1	RepeatMasker	DNA/MULE-MuDR	46851917	46852347	2256	+	.	ID="mudr3x_ap";Tend="775";Tstart="1";shortTE="F";uid="5e1a10d4-ec51-435c-94d1-3e1ce24435f8"
NC_042494.1	RepeatMasker	DNA/Ginger-1	83935394	83935633	844	+	.	ID="RND-4_FAMILY-641";Tend="1471";Tstart="968";shortTE="F";uid="a4737bd8-51fa-4a54-a8ac-7e4ab3d4476f"
NC_042494.1	RepeatMasker	DNA	100186892	100187380	3555	+	.	ID="DNA8-38_AP";Tend="486";Tstart="1";shortTE="F";uid="cf37ad8e-31ef-41fb-81df-a692ff897c6d"
NC_042494.1	RepeatMasker	RC/Helitron	131868488	131868877	2422	+	.	ID="RND-1_FAMILY-504";Tend="969";Tstart="588";shortTE="F";uid="df2e0f82-1169-42e2-9228-7913e00b6e76"
NC_042494.1	RepeatMasker	DNA/Ginger-1	153625175	153625497	2436	+	.	ID="RND-6_FAMILY-8793";Tend="1633";Tstart="1300";shortTE="F";uid="99ea77c6-badf-4594-9ed4-d135e7e64fea"
NC_042494.1	RepeatMasker	DNA/Ginger-1	97578168	97579355	8788	+	.	ID="RND-5_FAMILY-7031";Tend="2605";Tstart="1419";shortTE="F";uid="e90112e0-7e0d-4f51-a801-6a4e862a7caa"
NC_042494.1	RepeatMasker	DNA	170442654	170442907	1101	+	.	ID="TTAA2_AP";Tend="424";Tstart="149";shortTE="F";uid="49d04916-a6a9-40d8-bdf1-b857dcf8cbe6"
NC_042494.1	RepeatMasker	DNA/Ginger-1	78524668	78524839	845	+	.	ID="RND-6_FAMILY-22402";Tend="2648";Tstart="2466";shortTE="F";uid="69326635-ccd8-4159-b10f-51be29ff4574"
NC_042494.1	RepeatMasker	DNA/hAT-Tip100	84132165	84132326	511	+	.	ID="RND-6_FAMILY-12487";Tend="1908";Tstart="1750";shortTE="F";uid="5eea05f1-1dd8-41cc-a0e9-05b50e4d0f0a"
NC_042494.1	RepeatMasker	LINE/CR1	16073190	16073760	921	+	.	ID="RND-5_FAMILY-960";Tend="1415";Tstart="845";shortTE="F";uid="12dd1a0b-79da-4525-8163-5d771dde5867"
NC_042494.1	RepeatMasker	Unknown	61219906	61220267	1455	+	.	ID="RND-6_FAMILY-11179";TEgroup="ctg_2%7CRND-6_FAMILY-11179%7C1";Tend="1466";Tstart="892";shortTE="F";uid="382b193f-c03f-47fa-8714-7a21f0854814"
NC_042494.1	RepeatMasker	Unknown	15153176	15153374	918	+	.	ID="RND-6_FAMILY-1477";Tend="1136";Tstart="947";shortTE="F";uid="c1a9787f-222c-4e17-a348-dc53c4088307"
NC_042494.1	RepeatMasker	Unknown	129124655	129124857	497	+	.	ID="RND-5_FAMILY-16030";Tend="1706";Tstart="1449";shortTE="F";uid="899eb81f-1f6b-46da-a5a4-32014c342667"
NC_042494.1	RepeatMasker	Unknown	103043145	103043323	1056	+	.	ID="RND-1_FAMILY-34";Tend="1328";Tstart="1150";shortTE="F";uid="4527bcce-7291-4bb5-a962-5007eb7558ff"
NC_042494.1	RepeatMasker	DNA/hAT-Ac	153499131	153499806	4706	+	.	ID="RND-6_FAMILY-22208";Tend="1409";Tstart="733";shortTE="F";uid="1ed433f9-a91b-4578-96f2-711c0f6e5dc5"
NC_042494.1	RepeatMasker	DNA/hAT-Tip100	138300969	138301164	1300	+	.	ID="dna8-63_ap";Tend="167";Tstart="1";shortTE="F";uid="75c7b42d-c146-4915-b88b-60fe1a98d824"
NC_042494.1	RepeatMasker	DNA/Kolobok-E	37831396	37831516	439	+	.	ID="RND-6_FAMILY-4225";Tend="580";Tstart="461";shortTE="F";uid="32ede3d7-ef76-4d25-b30a-8e962165cb4a"
NC_042494.1	RepeatMasker	DNA/hAT	111017581	111017711	535	+	.	ID="RND-5_FAMILY-1322";Tend="1313";Tstart="1184";shortTE="F";uid="b71b8fbf-7603-4b0b-9269-10913a51aed6"
NC_042494.1	RepeatMasker	DNA	96784423	96784581	1283	+	.	ID="DNA4-5_AP";Tend="158";Tstart="1";shortTE="F";uid="ca4152bf-8414-4cc4-8165-a6c10c1db322"
NC_042494.1	RepeatMasker	DNA/Kolobok-E	130008295	130008670	1158	+	.	ID="rnd-6_family-15442";Tend="2187";Tstart="1801";shortTE="F";uid="8eca3245-ec27-4678-8ce1-5ee53d2e1bc9"
NC_042494.1	RepeatMasker	Unknown	127198073	127198884	4888	+	.	ID="RND-5_FAMILY-793";Tend="1660";Tstart="873";shortTE="F";uid="1a3cbcb1-f95c-4949-9d67-63e9b5073673"
NC_042494.1	RepeatMasker	DNA/Ginger-1	158267663	158267877	419	+	.	ID="RND-6_FAMILY-954";Tend="984";Tstart="775";shortTE="F";uid="fb9b3895-675b-46dd-9ed5-dd7db6718610"
NC_042494.1	RepeatMasker	LINE/R1-LOA	165334345	165334473	564	+	.	ID="RND-6_FAMILY-7558";Tend="1328";Tstart="1197";shortTE="F";uid="8e5af9ad-b646-41a9-94fb-59481fc1b487"
NC_042494.1	RepeatMasker	Unknown	168935233	168935523	1258	+	.	ID="RND-6_FAMILY-5893";Tend="1191";Tstart="920";shortTE="F";uid="fe1cadd3-e86f-4400-ba56-d1fbcd3ce62e"
NC_042494.1	RepeatMasker	DNA/Ginger-1	62620834	62621013	870	+	.	ID="RND-6_FAMILY-3871";Tend="1448";Tstart="1281";shortTE="F";uid="a792bc86-f897-42e3-a972-08ca35856944"
NC_042494.1	RepeatMasker	DNA/hAT-hAT19	143149392	143149803	1378	+	.	ID="HAT-N6B_AP";Tend="423";Tstart="1";shortTE="F";uid="9aae80d0-a517-4eb5-8c6c-7f3c90d3e002"
NC_042494.1	RepeatMasker	Retroposon?	7889714	7890000	581	+	.	ID="RND-6_FAMILY-12562";Tend="1338";Tstart="1041";shortTE="F";uid="67e2c697-cdcd-4cfe-839c-abe9f8905621"
NC_042494.1	RepeatMasker	LINE/CR1	57572652	57573012	2955	+	.	ID="RND-6_FAMILY-15580";Tend="1216";Tstart="854";shortTE="F";uid="c3c37f4d-1fda-4473-924e-54f84ef2ee1f"
NC_042494.1	RepeatMasker	Retroposon?	142188354	142189350	2101	+	.	ID="RND-6_FAMILY-10577";Tend="1722";Tstart="848";shortTE="F";uid="9a4f47bc-c31a-411a-af02-4f905959e755"
NC_042494.1	RepeatMasker	DNA	104788674	104788861	818	+	.	ID="RND-1_FAMILY-380";Tend="1115";Tstart="937";shortTE="F";uid="2bbc4e79-ac2b-49c1-ad73-f8b94dfc8be8"
NC_042494.1	RepeatMasker	DNA/Ginger-1	15615931	15616040	471	+	.	ID="RND-5_FAMILY-1668";Tend="1072";Tstart="965";shortTE="F";uid="df24a5c5-91b0-4bc5-94f2-1b47ae3f6e62"
NC_042494.1	RepeatMasker	Unknown	29014789	29014968	525	+	.	ID="RND-6_FAMILY-1732";Tend="877";Tstart="679";shortTE="F";uid="63d21527-7672-4523-a132-8ef55cf5c062"
NC_042494.1	RepeatMasker	RC/Helitron	8107066	8108341	4207	+	.	ID="RND-6_FAMILY-7226";Tend="1987";Tstart="735";shortTE="F";uid="2280cc6f-b5b6-4d4f-a9da-3aad19a7f215"
NC_042494.1	RepeatMasker	DNA/hAT-Tip100	148610876	148611312	2990	+	.	ID="RND-1_FAMILY-93";Tend="2055";Tstart="1635";shortTE="F";uid="73fdcde6-1129-4212-8814-2ef615f3f85f"
NC_042494.1	RepeatMasker	DNA	168648784	168649047	1855	+	.	ID="RND-6_FAMILY-14385";Tend="1372";Tstart="1109";shortTE="F";uid="a291b7f7-f4c8-4e6a-9e26-04c921561ed8"
NC_042494.1	RepeatMasker	DNA/Kolobok-E	115571530	115571992	643	+	.	ID="RND-6_FAMILY-9044";Tend="1904";Tstart="1469";shortTE="F";uid="add483dc-377b-407b-8f7b-f67dd9620633"
NC_042494.1	RepeatMasker	LINE/L2	38976942	38977566	514	+	.	ID="RND-6_FAMILY-20386";Tend="996";Tstart="369";shortTE="F";uid="52fe5880-425c-4a9d-b967-8ba573ded301"
NC_042494.1	RepeatMasker	DNA	152976952	152977568	1846	+	.	ID="RND-6_FAMILY-8612";Tend="1592";Tstart="991";shortTE="F";uid="4e40560c-6083-49f6-a713-809ed6ac03ba"
NC_042494.1	RepeatMasker	Retroposon?	62631602	62631772	865	+	.	ID="RND-6_FAMILY-57";Tend="1632";Tstart="1128";shortTE="F";uid="cf9ba107-ef95-4804-b2b6-9cad8daf7137"
NC_042494.1	RepeatMasker	DNA/hAT-Ac	36782962	36783825	6656	+	.	ID="DNA8-14_AP";Tend="903";Tstart="1";shortTE="F";uid="0f047603-43e3-40d1-933f-53e90ccde277"
NC_042494.1	RepeatMasker	DNA/hAT-Ac	35154633	35155113	1721	+	.	ID="RND-6_FAMILY-22208";Tend="1361";Tstart="840";shortTE="F";uid="7be648cd-c8c2-49af-b270-293253b8faed"
NC_042494.1	RepeatMasker	RC/Helitron	51950194	51950582	2336	+	.	ID="RND-6_FAMILY-7893";Tend="1637";Tstart="1241";shortTE="F";uid="711fdddf-7077-4623-ba0e-fd5ecb8067b3"
NC_042494.1	RepeatMasker	DNA/TcMar-Tc1	156370069	156371384	8246	+	.	ID="RND-6_FAMILY-10854";Tend="1897";Tstart="546";shortTE="F";uid="add73086-dd32-4915-970e-ea5c6f0d2479"
NC_042494.1	RepeatMasker	Unknown	136455423	136455968	2185	+	.	ID="RND-1_FAMILY-152";TEgroup="ctg_2%7CRND-1_FAMILY-152%7C9";Tend="1261";Tstart="985";shortTE="F";uid="5fe3fc26-fa28-4781-b99a-35e0976e753f"
NC_042494.1	RepeatMasker	DNA/hAT	162146455	162147250	3281	+	.	ID="RND-5_FAMILY-583";Tend="1601";Tstart="832";shortTE="F";uid="0ac195ff-e948-4f34-9950-b7bd90668d1a"
NC_042494.1	RepeatMasker	Unknown	103137866	103138150	1425	+	.	ID="RND-1_FAMILY-289";Tend="1185";Tstart="913";shortTE="F";uid="fe7b79f8-1492-4e34-898c-6ab7831f51a8"
NC_042494.1	RepeatMasker	Retroposon?	53542567	53542680	471	+	.	ID="RND-5_FAMILY-2567";Tend="1567";Tstart="1449";shortTE="F";uid="d5a7a197-5469-472d-9550-8a8444622edc"
NC_042494.1	RepeatMasker	Unknown	141711196	141711351	817	+	.	ID="RND-6_FAMILY-181";Tend="837";Tstart="697";shortTE="F";uid="97830489-65d6-40b2-ae21-99d9cee138e2"
NC_042494.1	RepeatMasker	Unknown	18592181	18592303	762	+	.	ID="RND-6_FAMILY-2833";Tend="1237";Tstart="1115";shortTE="F";uid="99f49a36-5428-4eba-8abc-a344e0cfc6cf"
NC_042494.1	RepeatMasker	DNA/Ginger-1	51579651	51579839	598	+	.	ID="RND-6_FAMILY-954";TEgroup="ctg_2%7CRND-6_FAMILY-954%7C1";Tend="1015";Tstart="824";shortTE="T";uid="e6a55d63-befc-4c5d-ba2b-0a79485390a9"
NC_042494.1	RepeatMasker	DNA/MULE-MuDR	43845133	43845813	1112	+	.	ID="RND-5_FAMILY-884";Tend="1224";Tstart="542";shortTE="F";uid="e98bdbf4-ce1d-4b70-bd8c-f67e5bde67be"
NC_042494.1	RepeatMasker	DNA	18176538	18177349	1497	+	.	ID="DNA4-2_AP";Tend="769";Tstart="1";shortTE="F";uid="cf72af8f-763a-4b98-94d7-fa9631524a02"
NC_042494.1	RepeatMasker	DNA/Kolobok-E	8749190	8749319	522	+	.	ID="RND-6_FAMILY-15442";Tend="881";Tstart="761";shortTE="F";uid="79dae7c4-e855-486a-a6cf-55dda7d06bc7"
NC_042494.1	RepeatMasker	DNA/hAT-Ac	161306866	161307384	3716	+	.	ID="DNA8-56_AP";Tend="562";Tstart="1";shortTE="F";uid="5116773d-fc73-4a46-8a95-db260c33ec21"
NC_042494.1	RepeatMasker	DNA/Ginger-1	3843413	3843599	1117	+	.	ID="RND-6_FAMILY-20286";Tend="961";Tstart="778";shortTE="F";uid="3810809f-6c11-4c5f-8ef6-f33ad49fac35"
NC_042494.1	RepeatMasker	Unknown	103286463	103286750	1443	+	.	ID="RND-1_FAMILY-289";Tend="1189";Tstart="909";shortTE="F";uid="7750e25b-b9a5-40fb-b709-b124ca105da5"
NC_042494.1	RepeatMasker	Unknown	121439970	121440523	1578	+	.	ID="RND-5_FAMILY-1349";Tend="2318";Tstart="1819";shortTE="F";uid="99bab692-9c0e-4a21-abf9-84561dd7ac07"
NC_042494.1	RepeatMasker	DNA/Kolobok-E	16078163	16078518	2223	+	.	ID="RND-6_FAMILY-9043";Tend="1513";Tstart="1166";shortTE="F";uid="d154bcf0-7319-49d7-aa05-e1b2f0284708"
NC_042494.1	RepeatMasker	Unknown	28924461	28924755	861	+	.	ID="RND-6_FAMILY-3998";Tend="907";Tstart="606";shortTE="F";uid="0465b304-d9cf-4a56-8bc5-65a65b41dcfe"
NC_042494.1	RepeatMasker	DNA	45458080	45458395	2514	+	.	ID="TTAA28B_AP";Tend="318";Tstart="1";shortTE="F";uid="c2c66b8a-8983-45de-b33e-9a171a54fa39"
NC_042494.1	RepeatMasker	RC/Helitron	162721525	162721784	1978	+	.	ID="RND-6_FAMILY-23021";Tend="1198";Tstart="943";shortTE="F";uid="d6e65ff2-13fe-43c6-b2e7-af4c84c88611"
NC_042494.1	RepeatMasker	DNA/Ginger	145522662	145523531	754	+	.	ID="RND-6_FAMILY-2771";TEgroup="ctg_2%7CRND-6_FAMILY-2771%7C21";Tend="2044";Tstart="1230";shortTE="F";uid="76ad1957-7d79-430a-a1db-9b7cfa4c456d"
NC_042494.1	RepeatMasker	DNA/Ginger-1	83952293	83952813	3059	+	.	ID="RND-6_FAMILY-14973";Tend="1491";Tstart="939";shortTE="F";uid="44cb7008-fff2-46a3-bacc-54ea83bfcd9d"
NC_042494.1	RepeatMasker	DNA/MULE-MuDR	82356197	82356403	813	+	.	ID="RND-5_FAMILY-7271";Tend="1685";Tstart="1468";shortTE="F";uid="ca8e61c3-09c0-49c2-9fe2-ae4841b0eb73"
NC_042494.1	RepeatMasker	DNA	80459212	80459555	2142	+	.	ID="DNA4-3_AP";Tend="634";Tstart="288";shortTE="F";uid="67e62476-523e-4e89-88fa-90f2a73a77d2"
NC_042494.1	RepeatMasker	DNA/hAT-hAT19	92324876	92325063	1035	+	.	ID="RND-5_FAMILY-9168";Tend="859";Tstart="677";shortTE="F";uid="95480ce5-dabb-4b1c-8d6c-7728d115f317"
NC_042494.1	RepeatMasker	Unknown	19490404	19490808	1457	+	.	ID="RND-6_FAMILY-3039";Tend="1306";Tstart="973";shortTE="F";uid="ebabfd3e-8ecc-4cc1-b9e8-53cb0df060ea"
NC_042494.1	RepeatMasker	DNA/Ginger-1	153160330	153160530	1120	+	.	ID="RND-6_FAMILY-20286";Tend="944";Tstart="739";shortTE="F";uid="8e7db1c6-3150-474d-ac5d-a1dc3ce95f1e"
NC_042494.1	RepeatMasker	DNA/P	138246795	138247131	903	+	.	ID="P-4_AP";TEgroup="ctg_2%7CP-4_AP%7C15";Tend="4072";Tstart="1";shortTE="F";uid="9890e95b-bf73-438a-9032-3402872f3c4f"
NC_042494.1	RepeatMasker	DNA/hAT-Tip100	149870795	149871002	1599	+	.	ID="RND-6_FAMILY-20761";Tend="1138";Tstart="931";shortTE="F";uid="a81d9935-2982-4369-ad8e-cf77d1621a19"
NC_042494.1	RepeatMasker	DNA	90622412	90622857	2735	+	.	ID="TTAA5_AP";Tend="442";Tstart="10";shortTE="F";uid="ea2ea8c2-d9c0-4df9-8673-78d3d71f38f0"
NC_042494.1	RepeatMasker	DNA	121921805	121922058	650	+	.	ID="dna4-2_ap";Tend="234";Tstart="8";shortTE="F";uid="405ec85a-c93a-42b9-a064-af08b2c1c815"
NC_042494.1	RepeatMasker	DNA/Ginger-1	109434900	109435267	2591	+	.	ID="RND-6_FAMILY-3871";Tend="1319";Tstart="931";shortTE="F";uid="dc344a81-dd19-4794-a83d-3b4894e424b0"
NC_042494.1	RepeatMasker	DNA/Ginger-1	12399271	12399731	3141	+	.	ID="RND-6_FAMILY-1559";Tend="2204";Tstart="1736";shortTE="F";uid="ed83e1d0-c532-48b6-852e-8169972b46de"
NC_042494.1	RepeatMasker	Unknown	153478183	153478386	1199	+	.	ID="RND-6_FAMILY-6455";Tend="330";Tstart="129";shortTE="F";uid="24719f72-503a-44f7-a54d-4f8e4aa7a803"
NC_042494.1	RepeatMasker	DNA/Ginger-1	112520638	112521696	8182	+	.	ID="RND-6_FAMILY-22402";Tend="1938";Tstart="878";shortTE="F";uid="2398c77c-33fb-4d35-99fa-b695850387c4"
NC_042494.1	RepeatMasker	DNA/hAT	3632262	3632564	1251	+	.	ID="rnd-1_family-216";Tend="1155";Tstart="680";shortTE="F";uid="d485f6cf-3f61-4654-abde-b526ed1a5305"
NC_042494.1	RepeatMasker	DNA/Ginger-1	86236717	86236949	1827	+	.	ID="RND-6_FAMILY-22402";Tend="1338";Tstart="1105";shortTE="F";uid="5a723910-2361-44e9-abb2-28302137727f"
NC_042494.1	RepeatMasker	Unknown	88074678	88074804	737	+	.	ID="RND-6_FAMILY-21026";Tend="1153";Tstart="1027";shortTE="F";uid="0511d660-f69d-473b-a985-e77d41db71ac"
NC_042494.1	RepeatMasker	DNA/hAT-hAT19	129426995	129427348	528	+	.	ID="HAT-N8_AP";TEgroup="ctg_2%7CHAT-N8_AP%7C2";Tend="664";Tstart="1";shortTE="T";uid="598f76ba-c384-43b2-b62a-88a08a9b94dc"
NC_042494.1	RepeatMasker	DNA/MULE-MuDR	18405408	18405615	443	+	.	ID="RND-6_FAMILY-15233";Tend="1355";Tstart="1143";shortTE="F";uid="4617651b-b5ba-4fcb-b001-a2d9aa51ede1"
NC_042494.1	RepeatMasker	DNA/TcMar-m44?	13811195	13811364	1056	+	.	ID="DNA4-10_AP";Tend="160";Tstart="1";shortTE="F";uid="5dc60949-4fe7-4d0e-8c61-22e51fa95542"
NC_042494.1	RepeatMasker	DNA/hAT-Tip100	115866439	115866826	1696	+	.	ID="DNA8-18B_AP";Tend="433";Tstart="1";shortTE="F";uid="d20ae3a4-aa7e-4b59-bae0-40bcd5eee9e6"
NC_042494.1	RepeatMasker	DNA/hAT-Ac	140481483	140481655	1210	+	.	ID="RND-6_FAMILY-17662";Tend="1598";Tstart="1404";shortTE="F";uid="388d4e37-8f09-4ad6-a1df-e158d6e5c5f2"
NC_042494.1	RepeatMasker	Unknown	98119866	98119979	503	+	.	ID="RND-1_FAMILY-240";Tend="1065";Tstart="963";shortTE="F";uid="0fe9cf88-e7a1-4856-a15e-95a1983b3622"
NC_042494.1	RepeatMasker	DNA	56482176	56482539	882	+	.	ID="TTAA22_AP";Tend="393";Tstart="37";shortTE="F";uid="29d505e0-7618-4757-98f8-fc3ff4cfff23"
NC_042494.1	RepeatMasker	DNA/hAT	146770370	146770471	560	+	.	ID="RND-6_FAMILY-103";Tend="1726";Tstart="1634";shortTE="F";uid="01b94320-e16e-40de-afa5-2c389bc61054"
NC_042494.1	RepeatMasker	DNA	34992236	34992584	1388	+	.	ID="DNAX-2_AP";Tend="451";Tstart="63";shortTE="F";uid="ab304896-8d9f-44cd-a6bc-f75effc3db15"
NC_042494.1	RepeatMasker	Retroposon?	141773735	141773940	479	+	.	ID="RND-6_FAMILY-548";Tend="2002";Tstart="1825";shortTE="F";uid="d393fd9e-8430-4a25-baaa-d4828e8f9aec"
NC_042494.1	RepeatMasker	DNA/MULE-MuDR	19653353	19653486	624	+	.	ID="MUDR11X_AP";Tend="1734";Tstart="1601";shortTE="F";uid="c93d108e-49ec-4a3b-ba58-a830e686b8f2"
NC_042494.1	RepeatMasker	Retroposon?	117411212	117411571	2455	+	.	ID="RND-6_FAMILY-7552";Tend="2596";Tstart="2244";shortTE="F";uid="d2a66906-82f3-46ac-b2c5-5f796f61cca6"
NC_042494.1	RepeatMasker	Unknown	72488854	72489500	552	+	.	ID="RND-6_FAMILY-3599";Tend="1426";Tstart="672";shortTE="F";uid="5d6c132e-189d-49e8-83ba-aaae1bc3802d"
NC_042494.1	RepeatMasker	DNA	14359308	14359651	1408	+	.	ID="TTAA7_AP";TEgroup="ctg_2%7CTTAA7_AP%7C4";Tend="188";Tstart="1";shortTE="F";uid="98ae0830-8bea-4851-9cc9-7428973b5542"
NC_042494.1	RepeatMasker	LINE/I-Jockey	116650986	116651284	856	+	.	ID="RND-6_FAMILY-24337";Tend="1446";Tstart="1110";shortTE="F";uid="dcb39146-3044-48e2-a15b-83dcc8fb56b3"
NC_042494.1	RepeatMasker	DNA	25463329	25463716	2143	+	.	ID="DNA4-3_AP";Tend="635";Tstart="237";shortTE="F";uid="9a9f97bb-8abb-408e-9e6b-75bed1ba2e57"
NC_042494.1	RepeatMasker	DNA/hAT-hAT19	71450262	71450903	4532	+	.	ID="DNA8-109_AP";Tend="674";Tstart="1";shortTE="F";uid="d6b5c4d2-d702-48b5-8595-bedfe60c64fb"
NC_042494.1	RepeatMasker	LINE/R1	88766926	88767069	422	+	.	ID="RND-6_FAMILY-13967";Tend="987";Tstart="850";shortTE="F";uid="27b5b76d-7bca-4a75-99b2-9e0fbf4017c2"
NC_042494.1	RepeatMasker	Retroposon?	108271307	108271925	1671	+	.	ID="SINE2-1_AP";Tend="1764";Tstart="1148";shortTE="F";uid="a08ff07d-4013-4d0c-a772-906b2f93ddb3"
NC_042494.1	RepeatMasker	LINE/L2	160620479	160620660	443	+	.	ID="RND-6_FAMILY-8850";Tend="663";Tstart="504";shortTE="F";uid="680e4a61-8a23-455c-a699-be6156842e06"
NC_042494.1	RepeatMasker	RC/Helitron	107777177	107777476	1833	+	.	ID="RND-1_FAMILY-527";Tend="838";Tstart="277";shortTE="F";uid="f277c4c4-03f2-40b0-8cc0-31c50548b64e"
NC_042494.1	RepeatMasker	DNA/hAT-Tip100	76723821	76724128	2304	+	.	ID="HAT-N16_AP";Tend="532";Tstart="222";shortTE="F";uid="49fd1f9d-f75b-4503-98e7-050a3b799a11"
NC_042494.1	RepeatMasker	DNA/Kolobok-T2	170156401	170156734	758	+	.	ID="RND-1_FAMILY-194";Tend="1098";Tstart="761";shortTE="F";uid="515dba59-2007-4bba-a703-9c328c2f884b"
NC_042494.1	RepeatMasker	DNA	100268672	100268928	2089	+	.	ID="RND-1_FAMILY-380";Tend="940";Tstart="682";shortTE="F";uid="4b6054de-21f0-45f2-b7f2-4fabc3b73fc7"
NC_042494.1	RepeatMasker	Unknown	65875321	65876050	4914	+	.	ID="RND-1_FAMILY-409";Tend="1359";Tstart="570";shortTE="F";uid="3ab00de2-0fb6-4b2f-880d-558e90ca963b"
NC_042494.1	RepeatMasker	DNA/hAT	95704383	95704670	2509	+	.	ID="RND-5_FAMILY-2044";Tend="1245";Tstart="958";shortTE="F";uid="767e7da7-c0e6-4f43-b1db-760b753ec722"
NC_042494.1	RepeatMasker	DNA/Ginger-1	163335709	163335872	1051	+	.	ID="RND-6_FAMILY-954";Tend="997";Tstart="837";shortTE="F";uid="2fa41bc6-5224-4a99-ac5d-b143be5c187d"
NC_042494.1	RepeatMasker	LTR/Gypsy	150907170	150909000	8681	+	.	ID="RND-6_FAMILY-32946";Tend="1857";Tstart="113";shortTE="F";uid="48a3e34a-efc9-45dc-99e0-49a7d726aaac"
NC_042494.1	RepeatMasker	DNA	69133313	69133786	2532	+	.	ID="DNA8-75_AP";Tend="590";Tstart="76";shortTE="F";uid="6550344d-dc75-4615-bef7-d0fb4c46f948"
NC_042494.1	RepeatMasker	LINE/CR1	133788139	133788443	498	+	.	ID="RND-5_FAMILY-1621";Tend="1461";Tstart="1159";shortTE="F";uid="10581f1d-a6c3-4323-8fc4-76408c833fa0"
NC_042494.1	RepeatMasker	Retroposon?	5993720	5993858	537	+	.	ID="RND-6_FAMILY-548";Tend="790";Tstart="652";shortTE="F";uid="7cbed87f-4571-449b-8d5a-90bdf05179d8"
NC_042494.1	RepeatMasker	DNA/hAT-Ac	103194700	103194829	675	+	.	ID="RND-6_FAMILY-12898";Tend="1008";Tstart="879";shortTE="F";uid="71ab52e0-3161-4547-96f4-bbbb1d6cf691"
NC_042494.1	RepeatMasker	DNA/hAT-Tip100	168822429	168822636	683	+	.	ID="RND-6_FAMILY-5259";Tend="1266";Tstart="1044";shortTE="F";uid="b0dda907-6f3c-4088-9809-4887c0d5330f"
NC_042494.1	RepeatMasker	LINE/I-Jockey	149025242	149026425	1783	+	.	ID="RND-6_FAMILY-11101";Tend="2142";Tstart="1090";shortTE="F";uid="24082415-a3b6-44cf-9dad-90b4d4e3ea4b"
NC_042494.1	RepeatMasker	DNA/hAT-Tip100	108111123	108111779	3684	+	.	ID="RND-1_FAMILY-77";Tend="1597";Tstart="891";shortTE="F";uid="e50bc2e9-a82f-41a7-b52e-ac0c6147157a"
NC_042494.1	RepeatMasker	DNA/hAT	1400648	1401391	778	+	.	ID="RND-1_FAMILY-91";TEgroup="ctg_2%7CRND-1_FAMILY-91%7C1";Tend="1446";Tstart="149";shortTE="F";uid="fa7e3f35-ed02-483d-b5a3-58faedfa134f"
NC_042494.1	RepeatMasker	Unknown	43578871	43579489	485	+	.	ID="RND-6_FAMILY-19526";TEgroup="ctg_2%7CRND-6_FAMILY-19526%7C3";Tend="1464";Tstart="373";shortTE="F";uid="cfcf7805-f78d-442b-9943-5228f766f517"
NC_042494.1	RepeatMasker	DNA/hAT	93988065	93988714	1088	+	.	ID="rnd-6_family-45";Tend="1711";Tstart="931";shortTE="F";uid="698d850c-5876-4aef-aa44-4f4b5b4c5110"
NC_042494.1	RepeatMasker	Retroposon?	12622093	12622331	791	+	.	ID="RND-5_FAMILY-2721";Tend="1201";Tstart="738";shortTE="F";uid="b4fa1de8-0a18-4744-8e25-bc3317eacc60"
NC_042494.1	RepeatMasker	Retroposon?	122288677	122288826	635	+	.	ID="SINE2-1_AP";Tend="1411";Tstart="1254";shortTE="F";uid="a0f7476b-ae4f-4e77-ba1d-64ac89d87e3d"
NC_042494.1	RepeatMasker	Retroposon?	68397679	68397835	954	+	.	ID="RND-5_FAMILY-2724";Tend="183";Tstart="29";shortTE="F";uid="c69892e8-606a-41ee-9c92-2b5c31003ea3"
NC_042494.1	RepeatMasker	DNA/Kolobok-E	148186003	148186397	1257	+	.	ID="RND-6_FAMILY-829";Tend="1564";Tstart="1168";shortTE="F";uid="cf07fd0e-f081-4b69-b22b-bcaf109fb362"
NC_042494.1	RepeatMasker	DNA	64998035	64998590	2958	+	.	ID="RND-4_FAMILY-649";Tend="1368";Tstart="819";shortTE="F";uid="e314b778-6f89-436a-8008-489f3b4b4bd3"
NC_042494.1	RepeatMasker	RC/Helitron	164290706	164290824	525	+	.	ID="RND-4_FAMILY-831";Tend="1570";Tstart="1463";shortTE="F";uid="dd2f8abd-f28f-49ef-87c4-0948e44056d6"
NC_042494.1	RepeatMasker	DNA	116688017	116688317	1766	+	.	ID="dna8-61_ap";Tend="276";Tstart="1";shortTE="F";uid="45f220ef-3b00-43e4-b68b-b85392e10bc0"
NC_042494.1	RepeatMasker	DNA/Sola-1	39243952	39244079	421	+	.	ID="RND-6_FAMILY-4714";Tend="1296";Tstart="1173";shortTE="F";uid="a5f23dd3-b596-47df-b2c8-59d737ee23fe"
NC_042494.1	RepeatMasker	Unknown	13838991	13839224	622	+	.	ID="RND-6_FAMILY-150";Tend="659";Tstart="404";shortTE="F";uid="2d12c17a-d11f-4f93-a310-ce9237261067"
NC_042494.1	RepeatMasker	DNA/hAT-Tip100	12056267	12056404	454	+	.	ID="RND-6_FAMILY-16085";Tend="888";Tstart="753";shortTE="F";uid="d8aef1f3-9bb5-40a9-a6da-84b520a02a32"
NC_042494.1	RepeatMasker	Retroposon?	134135053	134136508	9685	+	.	ID="SINE2-1_AP";Tend="1501";Tstart="1";shortTE="F";uid="9b6bb94a-81ff-43c8-baf3-cd42569575c5"
NC_042494.1	RepeatMasker	DNA/Ginger-1	59091093	59092843	12142	+	.	ID="RND-6_FAMILY-22402";Tend="2622";Tstart="876";shortTE="F";uid="412e1e20-991a-41ea-b39b-83684e62c6ba"
NC_042494.1	RepeatMasker	Unknown	29837501	29837902	414	+	.	ID="RND-6_FAMILY-7884";Tend="1457";Tstart="1099";shortTE="F";uid="670c152e-5aec-41a9-96da-a6d9fd40d9cf"
NC_042494.1	RepeatMasker	Retroposon?	107176533	107176869	496	+	.	ID="RND-6_FAMILY-18690";Tend="2058";Tstart="1731";shortTE="F";uid="7474bf3f-96bb-40f7-9177-e87f1dc89c38"
NC_042494.1	RepeatMasker	DNA/hAT-Ac	149149168	149149680	3374	+	.	ID="DNA8-56_AP";Tend="585";Tstart="24";shortTE="F";uid="c39dd216-e15b-4a6f-b3e4-d5d589a0becf"
NC_042494.1	RepeatMasker	DNA	119569589	119569801	1207	+	.	ID="RND-6_FAMILY-14385";Tend="1137";Tstart="919";shortTE="F";uid="0f261529-2c95-4b3a-a103-7778f07033ac"
NC_042494.1	RepeatMasker	RC/Helitron	153525276	153525440	788	+	.	ID="RND-1_FAMILY-504";Tend="1242";Tstart="1077";shortTE="F";uid="a1b1fa88-2c1e-4540-b354-9782a92cc125"
NC_042494.1	RepeatMasker	Unknown	106801146	106801294	1095	+	.	ID="RND-1_FAMILY-350";Tend="1225";Tstart="1077";shortTE="F";uid="33dff3d6-1086-412e-9133-33587e958e2e"
NC_042494.1	RepeatMasker	DNA/Kolobok-E	127245779	127245912	731	+	.	ID="RND-6_FAMILY-17207";Tend="969";Tstart="844";shortTE="F";uid="dd2778c1-4d54-4e34-9f3a-cdfc253c73f3"
NC_042494.1	RepeatMasker	DNA/Kolobok-E	12997283	12997460	664	+	.	ID="koloboke-4_ap";Tend="2610";Tstart="2459";shortTE="F";uid="88abbc7c-44c0-47af-8bc1-06231290fac6"
NC_042494.1	RepeatMasker	DNA/hAT-Tip100	97131600	97131777	658	+	.	ID="RND-5_FAMILY-65";Tend="1134";Tstart="978";shortTE="F";uid="3fbdb89c-6e05-469a-949b-f0f817075099"
NC_042494.1	RepeatMasker	Unknown	76877504	76877908	1888	+	.	ID="RND-4_FAMILY-1309";Tend="1348";Tstart="859";shortTE="F";uid="cded83cb-e3e4-4633-ac42-1dea1ed7b817"
NC_042494.1	RepeatMasker	DNA	131559033	131559146	581	+	.	ID="dna4-2_ap";Tend="109";Tstart="1";shortTE="F";uid="96aec008-3501-46c1-84ca-bad31f60c0f6"
NC_042494.1	RepeatMasker	LINE/L2	14083197	14085516	10861	+	.	ID="RND-6_FAMILY-2421";Tend="2232";Tstart="1";shortTE="F";uid="5ae88dc6-854d-4d33-9358-54625cf7488c"
NC_042494.1	RepeatMasker	Unknown	40663198	40663954	2051	+	.	ID="RND-6_FAMILY-15741";Tend="1320";Tstart="529";shortTE="F";uid="18920fa8-4d94-42f2-bbd0-a0b03391c94a"
NC_042494.1	RepeatMasker	DNA	124200947	124201625	875	+	.	ID="DNA4-2_AP";Tend="760";Tstart="1";shortTE="F";uid="f1e84fda-9e92-4cf0-b7d9-f452ba645fd2"
NC_042494.1	RepeatMasker	DNA/hAT-Tip100	150211892	150212264	664	+	.	ID="RND-6_FAMILY-2668";Tend="2027";Tstart="1665";shortTE="F";uid="eda6b869-26a9-4129-adb3-90c9a05f2f50"
NC_042494.1	RepeatMasker	DNA/TcMar-m44?	89299679	89299824	546	+	.	ID="DNA4-10_AP";Tend="148";Tstart="1";shortTE="F";uid="3eacc91e-28fb-4a4f-83f4-9386e74a626a"
NC_042494.1	RepeatMasker	DNA	32892400	32892537	516	+	.	ID="DNA4-2B_AP";Tend="289";Tstart="154";shortTE="F";uid="3241c542-f24b-4185-a47d-4df7ef4bac16"
NC_042494.1	RepeatMasker	DNA	108189322	108189516	1298	+	.	ID="DNA3-8_AP";Tend="195";Tstart="1";shortTE="F";uid="ea9beec4-0301-4b2d-b8f3-72729ca34309"
NC_042494.1	RepeatMasker	Unknown	28918349	28919022	4815	+	.	ID="RND-1_FAMILY-465";Tend="1634";Tstart="980";shortTE="F";uid="dbdc3b4d-4a84-486b-a4b3-782c6da43c3a"
NC_042494.1	RepeatMasker	DNA/hAT-Tip100	148695033	148697227	7441	+	.	ID="RND-6_FAMILY-822";Tend="1991";Tstart="1";shortTE="F";uid="08637fe2-a23e-46e6-9d45-b1ff6782672f"
NC_042494.1	RepeatMasker	DNA/Ginger-1	105764343	105764955	4410	+	.	ID="RND-5_FAMILY-7031";Tend="1487";Tstart="881";shortTE="F";uid="0aad8b60-e4d1-481c-bc84-0cad79872a84"
NC_042494.1	RepeatMasker	Unknown	16057278	16057669	3070	+	.	ID="RND-1_FAMILY-20";Tend="1588";Tstart="1210";shortTE="F";uid="08d8f653-61d3-48b6-85a4-b36c72df7ac0"
NC_042494.1	RepeatMasker	DNA/hAT-Tip100	162450116	162450421	1941	+	.	ID="HAT-3_AP";Tend="2990";Tstart="2691";shortTE="F";uid="a7766cd9-db9d-4b16-a498-4edc7afd1ca2"
NC_042494.1	RepeatMasker	DNA	16300147	16300321	473	+	.	ID="dna4-2_ap";Tend="279";Tstart="108";shortTE="F";uid="f1018566-044f-4dcd-a903-49006a0e1ff4"
NC_042494.1	RepeatMasker	DNA/hAT-hAT19	166138901	166139034	674	+	.	ID="RND-6_FAMILY-23489";Tend="1073";Tstart="940";shortTE="F";uid="5d3553ce-0e7a-4d6e-829d-882463e69c80"
NC_042494.1	RepeatMasker	DNA	24136181	24136844	3612	+	.	ID="RND-6_FAMILY-5383";Tend="1528";Tstart="869";shortTE="F";uid="9ebcbaea-21d1-4261-b3ea-403f720a9fe5"
NC_042494.1	RepeatMasker	DNA/hAT-Ac	4613356	4613485	473	+	.	ID="dna8-56_ap";Tend="195";Tstart="35";shortTE="F";uid="80bcf33d-896e-41dd-ba3d-b9bda02de940"
NC_042494.1	RepeatMasker	DNA/hAT-Tip100	42991606	42992020	2066	+	.	ID="RND-5_FAMILY-4199";Tend="1384";Tstart="952";shortTE="F";uid="0ce8f0bf-23a4-4505-904b-8b978cc0ddd9"
NC_042494.1	RepeatMasker	DNA/hAT-Ac	34643909	34644024	584	+	.	ID="RND-6_FAMILY-18241";Tend="1365";Tstart="1251";shortTE="F";uid="a009475f-fb26-41f0-acdd-42f4b149fe04"
NC_042494.1	RepeatMasker	DNA	86034689	86035057	2738	+	.	ID="dna4-3_ap";Tend="359";Tstart="1";shortTE="F";uid="44bb3730-88ba-462f-a30f-0ff5adb75064"
NC_042494.1	RepeatMasker	DNA/hAT-Tip100	7811910	7812044	548	+	.	ID="DNA8-87_AP";Tend="402";Tstart="260";shortTE="F";uid="cc9a13f4-eb0d-43b3-b69e-270a502d6d35"
NC_042494.1	RepeatMasker	DNA	157444722	157445202	2897	+	.	ID="DNA8-38_AP";Tend="486";Tstart="1";shortTE="F";uid="46258b55-60d0-4c6a-8780-39cf476b64a0"
NC_042494.1	RepeatMasker	Unknown	36129132	36129265	658	+	.	ID="RND-1_FAMILY-240";Tend="1103";Tstart="950";shortTE="F";uid="1ac853fe-5a8e-49e4-965d-8117a52c471a"
NC_042494.1	RepeatMasker	DNA/MULE-NOF	162125616	162125815	425	+	.	ID="RND-5_FAMILY-603";Tend="222";Tstart="43";shortTE="F";uid="b5b1b85e-2dba-4280-a1cb-c2df0fbdab9d"
NC_042494.1	RepeatMasker	Unknown	81005165	81005553	789	+	.	ID="RND-6_FAMILY-1598";Tend="1371";Tstart="989";shortTE="F";uid="ccae811a-00f7-45ff-aa45-9ad1d1a3a5ba"
NC_042494.1	RepeatMasker	Unknown	156148205	156148916	5292	+	.	ID="RND-6_FAMILY-8050";Tend="1602";Tstart="898";shortTE="F";uid="ea20af12-ca89-44c5-93a6-7a1b8a91781d"
NC_042494.1	RepeatMasker	DNA/Ginger-1	3361477	3362044	3735	+	.	ID="RND-6_FAMILY-14973";Tend="1512";Tstart="948";shortTE="F";uid="a97dfde2-ca5f-47fa-9656-2ab10c7e659d"
NC_042494.1	RepeatMasker	DNA	160649914	160650113	634	+	.	ID="ttaa2c_ap";Tend="200";Tstart="19";shortTE="F";uid="c2b67e67-04ba-48fd-8d98-06c02405cb65"
NC_042494.1	RepeatMasker	DNA	95178508	95179023	2721	+	.	ID="RND-4_FAMILY-649";Tend="1378";Tstart="861";shortTE="F";uid="613a2670-b56e-4205-ba8b-f82b12323664"
NC_042494.1	RepeatMasker	DNA/Ginger-1	90384193	90385166	7222	+	.	ID="RND-6_FAMILY-22402";Tend="2627";Tstart="1664";shortTE="F";uid="4e3af80b-8a0a-4cb1-a0d8-52d3157f207d"
NC_042494.1	RepeatMasker	DNA/hAT	18218986	18219432	1659	+	.	ID="DNA8-105_AP";TEgroup="ctg_2%7CDNA8-105_AP%7C11";Tend="650";Tstart="1";shortTE="F";uid="bba03100-6878-4942-8609-1db34ccdcafb"
NC_042494.1	RepeatMasker	DNA	137249118	137249345	1186	+	.	ID="RND-1_FAMILY-464";Tend="1409";Tstart="1160";shortTE="F";uid="f668e3a3-e081-4d93-8bd9-b6fd8eca2274"
NC_042494.1	RepeatMasker	DNA	149003065	149003397	528	+	.	ID="RND-1_FAMILY-9";Tend="1152";Tstart="841";shortTE="F";uid="fe1a798e-e641-415a-99b7-273f9b308d77"
NC_042494.1	RepeatMasker	DNA	80405877	80406327	3727	+	.	ID="RND-1_FAMILY-464";Tend="1409";Tstart="959";shortTE="F";uid="f3d3d64a-5946-4dbf-92c1-0fb9b2205f6a"
NC_042494.1	RepeatMasker	DNA/hAT	24732419	24732697	2536	+	.	ID="RND-1_FAMILY-165";Tend="1240";Tstart="962";shortTE="F";uid="41977c28-f1e7-4b76-895c-9b535d909cb4"
NC_042494.1	RepeatMasker	DNA/Ginger-1	160503774	160504278	4045	+	.	ID="RND-4_FAMILY-641";Tend="1471";Tstart="964";shortTE="F";uid="a0a157b5-8ce9-428d-b58e-5fbf6d9d3c9d"
NC_042494.1	RepeatMasker	DNA/hAT-Tip100	29610941	29611837	6465	+	.	ID="DNA8-83_AP";Tend="883";Tstart="1";shortTE="F";uid="9db3e742-d75e-44eb-bced-d64a25191ceb"
NC_042494.1	RepeatMasker	Unknown	14574871	14575112	489	+	.	ID="RND-1_FAMILY-2";TEgroup="ctg_2%7CRND-1_FAMILY-2%7C5";Tend="1377";Tstart="1145";shortTE="T";uid="e536fee4-326b-43ba-bdaf-e9e3ced2320d"
NC_042494.1	RepeatMasker	DNA/Kolobok-E	104489166	104489716	3188	+	.	ID="RND-1_FAMILY-42";Tend="1467";Tstart="874";shortTE="F";uid="b33d86d1-2f89-4c98-bd7e-5f31190ea7dc"
NC_042494.1	RepeatMasker	DNA/hAT-Ac	10373911	10374312	1313	+	.	ID="DNA8-56_AP";TEgroup="ctg_2%7CDNA8-56_AP%7C1";Tend="585";Tstart="1";shortTE="F";uid="5fcbad62-a812-4064-8e22-8064258a0ffa"
NC_042494.1	RepeatMasker	DNA/hAT-Tip100	168274289	168274679	3086	+	.	ID="RND-6_FAMILY-15087";Tend="1250";Tstart="880";shortTE="F";uid="7723a8ea-145d-480a-a3e6-66c2261e7624"
NC_042494.1	RepeatMasker	DNA/hAT	43276799	43276963	437	+	.	ID="RND-6_FAMILY-45";Tend="1138";Tstart="988";shortTE="F";uid="0b1ed2ca-1026-4f82-bba9-ff51e8e61505"
NC_042494.1	RepeatMasker	DNA/MULE-MuDR	57135599	57135829	837	+	.	ID="RND-6_FAMILY-2059";Tend="525";Tstart="291";shortTE="F";uid="3c031b63-95fb-42a3-98ef-ca28c573ea45"
NC_042494.1	RepeatMasker	DNA/Kolobok-E	131903364	131903729	1519	+	.	ID="RND-6_FAMILY-18296";Tend="1827";Tstart="1475";shortTE="F";uid="aa651136-b339-4ed5-bd00-2bdce5c65e9b"
NC_042494.1	RepeatMasker	DNA/hAT-Ac	95640627	95641062	2153	+	.	ID="DNA8-11B_AP";Tend="481";Tstart="1";shortTE="F";uid="d8e9bc39-edd0-41ec-af44-4a64098943f6"
NC_042494.1	RepeatMasker	DNA/Ginger	132819988	132820353	449	+	.	ID="RND-6_FAMILY-2771";Tend="1960";Tstart="1611";shortTE="F";uid="e19de1f2-06ec-42c0-9b76-2d213c21efdc"
NC_042494.1	RepeatMasker	DNA/TcMar-m44	112025528	112025670	1084	+	.	ID="dnax-3c_ap";Tend="144";Tstart="1";shortTE="F";uid="1ca31a41-38a7-4d5c-b60a-f0ddcd8896d0"
NC_042494.1	RepeatMasker	DNA/hAT-hAT19	29193684	29194248	1544	+	.	ID="RND-6_FAMILY-11103";Tend="1297";Tstart="650";shortTE="F";uid="c51bee4b-721a-408a-98c3-21a0441d5979"
NC_042494.1	RepeatMasker	Unknown	57031152	57031315	468	+	.	ID="RND-1_FAMILY-386";Tend="1019";Tstart="883";shortTE="F";uid="cc784034-f208-4c6c-bb6c-a8002cd11077"
NC_042494.1	RepeatMasker	Unknown	71677229	71677655	794	+	.	ID="RND-1_FAMILY-212";Tend="832";Tstart="414";shortTE="F";uid="914e93de-6f01-418f-b2f6-1f14d4144706"
NC_042494.1	RepeatMasker	DNA/hAT	140387059	140387778	1467	+	.	ID="DNA8-108_AP";TEgroup="ctg_2%7CDNA8-108_AP%7C16";Tend="615";Tstart="1";shortTE="F";uid="7d38d3d1-b4ea-4392-bb25-02d1f18a086e"
NC_042494.1	RepeatMasker	DNA/hAT	77147659	77148118	2764	+	.	ID="RND-4_FAMILY-1191";Tend="1665";Tstart="1223";shortTE="F";uid="c12722b6-8244-4bb2-8e7a-3843c4a82512"
NC_042494.1	RepeatMasker	DNA	158713001	158713609	3754	+	.	ID="DNA8-61_AP";Tend="647";Tstart="1";shortTE="F";uid="3f483b8c-d17a-4a49-93c9-2c6cf52c4cf8"
NC_042494.1	RepeatMasker	DNA	7418134	7418260	858	+	.	ID="DNA3-1_AP";Tend="126";Tstart="1";shortTE="F";uid="b0d6541d-b67f-47b5-8202-3fc74871b1e5"
NC_042494.1	RepeatMasker	DNA	151439058	151439159	552	+	.	ID="RND-6_FAMILY-2385";Tend="500";Tstart="400";shortTE="F";uid="389c28d8-057e-4bc7-b511-b870bfe9a768"
NC_042494.1	RepeatMasker	DNA/Ginger-1	74845196	74846812	10703	+	.	ID="RND-6_FAMILY-20286";Tend="2526";Tstart="775";shortTE="F";uid="1b95caa5-c036-408e-b611-8c2106a3d6b6"
NC_042494.1	RepeatMasker	Retroposon	33857761	33858083	655	+	.	ID="RND-5_FAMILY-434";Tend="1361";Tstart="1004";shortTE="F";uid="b6bc5f00-3354-4ea6-b666-8ceb00661291"
NC_042494.1	RepeatMasker	LINE/I-Jockey	50517269	50517723	1154	+	.	ID="RND-5_FAMILY-651";Tend="1350";Tstart="292";shortTE="F";uid="618269d7-667b-42c6-afa2-c74346f2c3d8"
NC_042494.1	RepeatMasker	LINE/I	111838980	111839189	1373	+	.	ID="RND-5_FAMILY-6255";Tend="2083";Tstart="1890";shortTE="F";uid="92d5e544-c3de-4e1e-be98-9c5acecb0e3d"
NC_042494.1	RepeatMasker	DNA	32980842	32981534	1993	+	.	ID="DNA4-2_AP";Tend="762";Tstart="103";shortTE="F";uid="1b2bdb71-c5f3-45ea-a6aa-83c8d6d14675"
NC_042494.1	RepeatMasker	Unknown	65069203	65069581	836	+	.	ID="RND-6_FAMILY-150";Tend="1122";Tstart="704";shortTE="F";uid="b2c782e9-c49c-4209-bd47-fd04444c1e80"
NC_042494.1	RepeatMasker	DNA/TcMar-m44	42050520	42050668	1210	+	.	ID="DNAX-3_AP";Tend="150";Tstart="2";shortTE="F";uid="60190a03-6dd2-45ca-9902-bdfe228679e9"
NC_042494.1	RepeatMasker	DNA/hAT?	87654253	87654474	1274	+	.	ID="rnd-5_family-1226";Tend="1656";Tstart="927";shortTE="F";uid="a128fb62-fd66-4d02-8089-7b2985dab6c1"
NC_042494.1	RepeatMasker	Retroposon?	125991684	125993706	13682	+	.	ID="SINE2-2_AP";Tend="1998";Tstart="1";shortTE="F";uid="692b3d47-72a4-4f71-9723-ba085a3662d6"
NC_042494.1	RepeatMasker	DNA	134759828	134760240	910	+	.	ID="RND-1_FAMILY-464";Tend="1395";Tstart="959";shortTE="F";uid="c28c4dc7-04b8-4dea-8613-ff3d33feb2ec"
NC_042494.1	RepeatMasker	DNA	79859422	79859742	885	+	.	ID="DNA4-2_AP";Tend="738";Tstart="366";shortTE="F";uid="3fabbf94-049e-4138-8402-0c774b4e1643"
NC_042494.1	RepeatMasker	Unknown	152981034	152981247	1277	+	.	ID="RND-6_FAMILY-1454";Tend="1377";Tstart="1170";shortTE="F";uid="4c85dd51-a5b3-4372-ac60-253cb97f5076"
NC_042494.1	RepeatMasker	DNA/Kolobok-E	27213364	27213689	536	+	.	ID="RND-5_FAMILY-751";Tend="792";Tstart="462";shortTE="F";uid="c0d88b36-4a3c-459f-b097-991320183cbc"
NC_042494.1	RepeatMasker	DNA/Ginger-1	86319678	86321475	12470	+	.	ID="RND-6_FAMILY-22402";Tend="2621";Tstart="855";shortTE="F";uid="54d7593f-2c6d-4075-a2aa-4fc0ca7c668d"
NC_042494.1	RepeatMasker	DNA/Kolobok-E	170727368	170727612	916	+	.	ID="RND-6_FAMILY-829";Tend="264";Tstart="35";shortTE="F";uid="3e7add18-6ff9-40ce-ae10-97598904ab33"
NC_042494.1	RepeatMasker	DNA	87424764	87425052	1639	+	.	ID="DNA8-75_AP";TEgroup="ctg_2%7CDNA8-75_AP%7C9";Tend="667";Tstart="76";shortTE="F";uid="3c039c0e-17de-4c1c-a9f6-fd6b6294024e"
NC_042494.1	RepeatMasker	RC/Helitron	158067011	158067367	498	+	.	ID="HELITRON-2_DBP";Tend="3689";Tstart="3297";shortTE="F";uid="8fa7ce04-4abf-4cca-ad1c-c2268fd10ac5"
NC_042494.1	RepeatMasker	DNA/hAT-Tip100	70254635	70254964	1128	+	.	ID="RND-6_FAMILY-23326";Tend="1519";Tstart="1190";shortTE="F";uid="e811ab75-ecb4-40a1-b988-4689bec5e588"
NC_042494.1	RepeatMasker	Unknown	83176675	83176938	1233	+	.	ID="RND-6_FAMILY-13867";Tend="1180";Tstart="915";shortTE="F";uid="78746887-2aed-44ed-87e1-42bd27ae44fc"
NC_042494.1	RepeatMasker	DNA	31116324	31116715	595	+	.	ID="TTAA2D_AP";Tend="418";Tstart="8";shortTE="F";uid="443868c6-2a33-47d9-a185-3c1ec2858bce"
NC_042494.1	RepeatMasker	DNA/hAT-Tip100	104377225	104377341	540	+	.	ID="RND-6_FAMILY-9071";Tend="1042";Tstart="919";shortTE="F";uid="cdf9f52e-001b-4269-ae13-e45ac8bc1b79"
NC_042494.1	RepeatMasker	DNA/hAT-Tip100	18843148	18843633	3086	+	.	ID="DNA8-18_AP";Tend="820";Tstart="337";shortTE="F";uid="a5df9b72-7f57-4822-b2bf-c0c520a12987"
NC_042494.1	RepeatMasker	DNA/hAT-Tip100	17216312	17216588	1343	+	.	ID="RND-4_FAMILY-2225";Tend="1314";Tstart="1029";shortTE="F";uid="5e9398f5-4aee-4d3c-a43b-066044c7d17f"
NC_042494.1	RepeatMasker	DNA	30266246	30267238	7875	+	.	ID="RND-5_FAMILY-996";Tend="1933";Tstart="969";shortTE="F";uid="28e370f9-b71d-4f33-b5c5-7f8ed026a00c"
NC_042494.1	RepeatMasker	Retroposon?	83125900	83126548	702	+	.	ID="RND-6_FAMILY-2390";Tend="719";Tstart="41";shortTE="F";uid="c5cabfea-0aac-445a-b707-7a9a5706b5d7"
NC_042494.1	RepeatMasker	Unknown	3980372	3981123	5471	+	.	ID="RND-5_FAMILY-2362";Tend="1827";Tstart="1086";shortTE="F";uid="f1ac5905-5c16-49be-9d32-e207824e600f"
NC_042494.1	RepeatMasker	Unknown	19203603	19203728	621	+	.	ID="RND-5_FAMILY-2665";Tend="973";Tstart="862";shortTE="F";uid="589a04d7-aa09-45c1-b0b4-25c3a0b93202"
NC_042494.1	RepeatMasker	Unknown	3863015	3863224	825	+	.	ID="RND-6_FAMILY-181";Tend="1740";Tstart="1548";shortTE="F";uid="c2f9b036-6671-4237-ba7f-dbbffb80e847"
NC_042494.1	RepeatMasker	DNA/MULE-MuDR	70559878	70560067	692	+	.	ID="RND-6_FAMILY-6851";Tend="1603";Tstart="1426";shortTE="F";uid="54f8999f-3699-436d-97f4-c014f7a7810e"
NC_042494.1	RepeatMasker	Retroposon?	168849267	168849526	853	+	.	ID="RND-5_FAMILY-7341";Tend="1430";Tstart="1166";shortTE="F";uid="a3c754e9-6371-4f47-95fb-8d574f97fde2"
NC_042494.1	RepeatMasker	Unknown	168913142	168913324	752	+	.	ID="RND-6_FAMILY-5893";Tend="1463";Tstart="1260";shortTE="F";uid="8eaeecd6-cd8b-427a-a6b2-859022d9a314"
NC_042494.1	RepeatMasker	DNA/Ginger-1	70454713	70454941	1367	+	.	ID="rnd-6_family-51198";Tend="2541";Tstart="2349";shortTE="F";uid="e7fa4387-405c-45e8-a22e-bd9e92bd94a0"
NC_042494.1	RepeatMasker	DNA	166539619	166540083	1719	+	.	ID="TTAA2_AP";Tend="426";Tstart="1";shortTE="F";uid="e52fae7e-740d-494f-86b5-9d0bd06b02e4"
NC_042494.1	RepeatMasker	DNA	121233365	121233564	898	+	.	ID="RND-6_FAMILY-14766";Tend="1501";Tstart="1300";shortTE="F";uid="0da80790-790b-4686-b2fd-5e0d20d198d6"
NC_042494.1	RepeatMasker	DNA/Kolobok-E	165734644	165735228	2624	+	.	ID="RND-6_FAMILY-15442";Tend="2058";Tstart="1439";shortTE="F";uid="5dc03e98-6133-40c3-af42-d0c94c551e79"
NC_042494.1	RepeatMasker	DNA	93243530	93243982	1728	+	.	ID="TTAA4B_AP";Tend="430";Tstart="1";shortTE="F";uid="984a641b-a5bf-4660-8944-7cfd0f6b40cc"
NC_042494.1	RepeatMasker	Unknown	142378258	142378449	729	+	.	ID="RND-1_FAMILY-240";Tend="1124";Tstart="952";shortTE="F";uid="cc63a9ef-e25f-48d4-9289-873a1c465be4"
NC_042494.1	RepeatMasker	DNA/Kolobok-E	125337290	125337588	659	+	.	ID="RND-6_FAMILY-9044";Tend="1765";Tstart="1463";shortTE="F";uid="d12fba83-944d-4239-b836-f6623a05c22d"
NC_042494.1	RepeatMasker	DNA/Kolobok-E	86041973	86042253	756	+	.	ID="RND-5_FAMILY-751";Tend="730";Tstart="456";shortTE="F";uid="6bb0ed95-67fe-44e3-81c2-30e9e1ee5980"
NC_042494.1	RepeatMasker	DNA/TcMar-m44	142150161	142150305	742	+	.	ID="RND-4_FAMILY-1899";Tend="1332";Tstart="1184";shortTE="F";uid="6277e47e-24b1-4dd0-a4ca-c93d9f9d60d3"
NC_042494.1	RepeatMasker	DNA/Ginger-1	26299752	26300262	3926	+	.	ID="RND-4_FAMILY-641";Tend="1472";Tstart="960";shortTE="F";uid="6d914aaa-b445-490a-bb02-22e13464ee23"
NC_042494.1	RepeatMasker	Retroposon?	68980974	68982187	7551	+	.	ID="RND-6_FAMILY-11842";Tend="1891";Tstart="1";shortTE="F";uid="df9456b5-fb8d-4dd2-9c4b-749a26adfdaa"
NC_042494.1	RepeatMasker	DNA/Kolobok-E	91084596	91084828	1076	+	.	ID="RND-6_FAMILY-15442";Tend="1272";Tstart="1055";shortTE="F";uid="c9753add-e4ad-43d0-91da-a30b91a60c11"
NC_042494.1	RepeatMasker	DNA/Ginger	113298022	113298130	621	+	.	ID="RND-6_FAMILY-2771";Tend="2513";Tstart="2410";shortTE="F";uid="c4384660-395d-4598-b444-24fb9f1a90a0"
NC_042494.1	RepeatMasker	DNA/hAT-Tip100	48924344	48924725	3086	+	.	ID="RND-1_FAMILY-414";Tend="1824";Tstart="1449";shortTE="F";uid="6abb3cd9-2de3-4f40-88b7-45e24a9262ac"
NC_042494.1	RepeatMasker	DNA/PIF-Harbinger	1990535	1991045	566	+	.	ID="harbinger1_dya";Tend="1354";Tstart="1155";shortTE="F";uid="b11a4799-2031-4d60-a9f4-b0b37f77a98f"
NC_042494.1	RepeatMasker	DNA	45700533	45700738	718	+	.	ID="RND-6_FAMILY-4078";Tend="1684";Tstart="1496";shortTE="F";uid="d6cf9879-d608-4312-a66f-c755c33894ed"
NC_042494.1	RepeatMasker	DNA/Ginger-1	126095282	126095461	878	+	.	ID="RND-6_FAMILY-14973";Tend="1114";Tstart="933";shortTE="F";uid="63d47eae-bab7-4af2-a173-ab49ad96975c"
NC_042494.1	RepeatMasker	DNA/hAT-hAT19	60772340	60772482	519	+	.	ID="RND-6_FAMILY-23489";Tend="1075";Tstart="939";shortTE="F";uid="87360ede-36ae-44e2-886a-413f79aa4052"
NC_042494.1	RepeatMasker	Retroposon?	134164786	134164968	575	+	.	ID="RND-5_FAMILY-1426";Tend="2387";Tstart="2192";shortTE="F";uid="a5d05871-10d1-42c5-b46a-20dbef94ff93"
NC_042494.1	RepeatMasker	DNA/hAT-Ac	58370006	58370137	930	+	.	ID="RND-1_FAMILY-296";Tend="2107";Tstart="1976";shortTE="F";uid="95fb3335-863d-4228-a258-4f3aa5f63872"
NC_042494.1	RepeatMasker	DNA	15776328	15777037	1143	+	.	ID="DNA4-2_AP";Tend="707";Tstart="6";shortTE="F";uid="1de3aeee-445b-41a5-9545-5029c8ce0927"
NC_042494.1	RepeatMasker	Unknown	143806459	143806865	2672	+	.	ID="RND-1_FAMILY-2";Tend="1380";Tstart="827";shortTE="F";uid="201c9d76-c848-40fa-b08b-a1e2f4d69394"
NC_042494.1	RepeatMasker	DNA	134421515	134421666	950	+	.	ID="DNA8-22_AP";Tend="147";Tstart="1";shortTE="F";uid="d78c3dd9-31d8-47e2-99cd-1b582356d38d"
NC_042494.1	RepeatMasker	Unknown	86493471	86494240	781	+	.	ID="RND-6_FAMILY-7178";Tend="1796";Tstart="1021";shortTE="F";uid="ec33153e-ccab-4c30-aff8-4a599eafd19c"
NC_042494.1	RepeatMasker	DNA/Ginger-1	167054834	167056159	2107	+	.	ID="RND-6_FAMILY-1559";TEgroup="ctg_2%7CRND-6_FAMILY-1559%7C10";Tend="2544";Tstart="805";shortTE="F";uid="a56da1b6-395f-4695-9f69-0197f333db52"
NC_042494.1	RepeatMasker	DNA/Kolobok-E	159831309	159831489	808	+	.	ID="RND-6_FAMILY-15442";Tend="2253";Tstart="2067";shortTE="F";uid="26e479d9-2fa0-4743-9b66-aee9cacbe82f"
NC_042494.1	RepeatMasker	DNA/hAT-Tip100	96046066	96046579	3971	+	.	ID="DNA8-107_AP";Tend="513";Tstart="1";shortTE="F";uid="ffd4f979-01b1-42f0-966a-38dbe8e11491"
NC_042494.1	RepeatMasker	DNA/hAT-Tip100	67496977	67497669	4411	+	.	ID="RND-6_FAMILY-2383";Tend="1706";Tstart="968";shortTE="F";uid="0f7eedae-9705-4f3f-b63d-6e57301551ac"
NC_042494.1	RepeatMasker	DNA	37971565	37972058	2435	+	.	ID="ttaa2d_ap";Tend="431";Tstart="1";shortTE="F";uid="719154b1-450d-4812-9ede-2ea876981560"
NC_042494.1	RepeatMasker	Retroposon?	12951373	12951712	1337	+	.	ID="RND-6_FAMILY-11842";Tend="2157";Tstart="1794";shortTE="F";uid="b42771d5-90e5-44ad-b5ac-fe611e85e661"
NC_042494.1	RepeatMasker	DNA/Kolobok-E	20348427	20348729	596	+	.	ID="RND-6_FAMILY-22651";Tend="1089";Tstart="777";shortTE="F";uid="1600d498-72c6-40e0-b8e7-b01b7772ec88"
NC_042494.1	RepeatMasker	DNA/Ginger-1	73512342	73512894	3000	+	.	ID="RND-5_FAMILY-7031";Tend="2603";Tstart="1993";shortTE="F";uid="cfd2756f-ec2b-4ae5-9877-57eee87ea2a5"
NC_042494.1	RepeatMasker	DNA/Ginger-1	67911690	67911882	1007	+	.	ID="RND-6_FAMILY-3871";Tend="1083";Tstart="899";shortTE="F";uid="3bf13503-acce-4e5d-be2b-f66cca9cafcb"
NC_042494.1	RepeatMasker	Retroposon?	115162434	115164186	12326	+	.	ID="SINE2-1_AP";Tend="1770";Tstart="1";shortTE="F";uid="3a44d782-020d-49b8-94b3-d141c64e20c1"
NC_042494.1	RepeatMasker	RC/Helitron	6311432	6312739	7934	+	.	ID="RND-6_FAMILY-7990";Tend="1443";Tstart="225";shortTE="F";uid="80c1549e-d67e-430c-ab79-1161c4d83b4c"
NC_042494.1	RepeatMasker	DNA/hAT	118016976	118017308	1869	+	.	ID="RND-5_FAMILY-4193";Tend="1000";Tstart="665";shortTE="F";uid="8ac8a286-9f0d-490b-86d7-b15432f411e5"
NC_042494.1	RepeatMasker	DNA	125837218	125837418	1718	+	.	ID="DNA8-7_AP";Tend="200";Tstart="1";shortTE="F";uid="db8c1d57-45e2-4111-8ece-5a48bd7500a6"
NC_042494.1	RepeatMasker	DNA/hAT-Tip100	158183308	158183520	751	+	.	ID="RND-4_FAMILY-2225";Tend="805";Tstart="589";shortTE="F";uid="d4c8239c-b321-4446-9f2e-e58ece253917"
NC_042494.1	RepeatMasker	DNA/Ginger-1	46173723	46174222	2741	+	.	ID="rnd-6_family-14973";Tend="1778";Tstart="965";shortTE="F";uid="746f3a21-922b-4875-a70e-1fa22e56ac6e"
NC_042494.1	RepeatMasker	Retroposon?	168371794	168372271	1199	+	.	ID="RND-5_FAMILY-7341";Tend="1582";Tstart="1020";shortTE="F";uid="cf267d2a-e0e2-4ffb-a0be-73c6e5cb75ce"
NC_042494.1	RepeatMasker	DNA/hAT-Ac	73422297	73422769	540	+	.	ID="RND-5_FAMILY-2505";Tend="1590";Tstart="889";shortTE="F";uid="1a6805ad-ce11-409f-8cba-b202def58daa"
NC_042494.1	RepeatMasker	DNA	64701884	64702031	1172	+	.	ID="DNA8-57_AP";Tend="220";Tstart="72";shortTE="F";uid="ff7e7b38-f5d2-479c-9401-78d428f3447f"
NC_042494.1	RepeatMasker	Unknown	103790470	103790595	962	+	.	ID="RND-1_FAMILY-350";Tend="1082";Tstart="957";shortTE="F";uid="68b2d72b-405f-41c6-b665-46ed52f9f5cc"
NC_042494.1	RepeatMasker	DNA	13752780	13753153	505	+	.	ID="TTAA2C_AP";Tend="393";Tstart="7";shortTE="F";uid="b972f1b3-07d7-41ec-a1f5-66cd40b5e3fc"
NC_042494.1	RepeatMasker	DNA/hAT-Ac	167463609	167463792	587	+	.	ID="RND-6_FAMILY-12898";Tend="1199";Tstart="1001";shortTE="F";uid="4d859582-7b13-4f64-9f5d-ed7e7184043a"
NC_042494.1	RepeatMasker	Unknown	149977778	149978201	1898	+	.	ID="RND-6_FAMILY-6823";Tend="1475";Tstart="1061";shortTE="F";uid="18c18377-a989-4a9f-aeca-c85d90ee04cc"
NC_042494.1	RepeatMasker	DNA	80344221	80344900	3499	+	.	ID="TTAA24_AP";Tend="620";Tstart="1";shortTE="F";uid="a7c239ac-d0ad-4071-979d-9aba6d423f4f"
NC_042494.1	RepeatMasker	DNA	37962705	37963124	2399	+	.	ID="TTAA2D_AP";Tend="431";Tstart="1";shortTE="F";uid="0b224c36-2a35-4240-b9d4-0b9eb487a3ef"
NC_042494.1	RepeatMasker	Unknown	989973	990221	1231	+	.	ID="RND-6_FAMILY-10174";Tend="1204";Tstart="947";shortTE="F";uid="381b2f3c-13ba-49ad-9665-eb9d2c906c29"
NC_042494.1	RepeatMasker	DNA/Kolobok-E	33023420	33023810	2004	+	.	ID="RND-6_FAMILY-9043";Tend="1512";Tstart="1162";shortTE="F";uid="5fe59643-caf5-4a00-bb67-d44667bd51c8"
NC_042494.1	RepeatMasker	DNA/Kolobok-E	38578358	38578685	758	+	.	ID="RND-6_FAMILY-3722";Tend="1937";Tstart="1671";shortTE="F";uid="c30822ad-2cff-4b31-9614-bc4550cda886"
NC_042494.1	RepeatMasker	DNA/Sola-1	170730139	170731757	9175	+	.	ID="RND-6_FAMILY-13699";Tend="2191";Tstart="629";shortTE="F";uid="afe58ef5-63f3-48e7-8f29-0bbefa702827"
NC_042494.1	RepeatMasker	LINE/I-Jockey	104049083	104049667	1373	+	.	ID="RND-6_FAMILY-651";Tend="1261";Tstart="689";shortTE="F";uid="2ced6da6-c804-4284-a51b-0e98395db5c1"
NC_042494.1	RepeatMasker	Retroposon	165570025	165570634	4672	+	.	ID="RND-5_FAMILY-434";Tend="1609";Tstart="1000";shortTE="F";uid="29914cf4-d751-401b-a99b-16f842c55be8"
NC_042494.1	RepeatMasker	DNA/Ginger-1	55179070	55179518	2401	+	.	ID="RND-6_FAMILY-14973";Tend="1489";Tstart="1064";shortTE="F";uid="bb65c21f-d8e3-4fc7-9033-fb305dd22e89"
NC_042494.1	RepeatMasker	DNA/Ginger-1	164865850	164866264	3253	+	.	ID="RND-6_FAMILY-6101";Tend="2002";Tstart="1588";shortTE="F";uid="4f9bdf41-956d-4a19-a1b9-9540261d3be1"
NC_042494.1	RepeatMasker	DNA	20699000	20699265	1239	+	.	ID="DNA8-22_AP";Tend="213";Tstart="1";shortTE="F";uid="235f1282-57d2-4f59-8fc0-9a9cbb93ee70"
NC_042494.1	RepeatMasker	DNA/hAT-Ac	18738214	18738404	534	+	.	ID="RND-5_FAMILY-9150";Tend="1743";Tstart="1571";shortTE="F";uid="a5e026f1-d477-4010-839a-d50cdaf61389"
NC_042494.1	RepeatMasker	DNA	44071478	44071786	1956	+	.	ID="RND-6_FAMILY-31818";Tend="1212";Tstart="893";shortTE="F";uid="5996d39c-baf8-4c83-a867-75928b20ffdf"
NC_042494.1	RepeatMasker	DNA/Ginger-2	44790685	44790943	446	+	.	ID="RND-6_FAMILY-8751";Tend="1162";Tstart="901";shortTE="F";uid="c278d5e1-b893-4ef4-97b2-4c4a6ad7e0b4"
NC_042494.1	RepeatMasker	Unknown	162497428	162497729	1671	+	.	ID="RND-5_FAMILY-2887";Tend="929";Tstart="619";shortTE="F";uid="b3f3b340-1d05-427c-8f5c-7760b976ba56"
NC_042494.1	RepeatMasker	DNA/Kolobok-E	38195871	38196060	435	+	.	ID="RND-5_FAMILY-5933";Tend="1270";Tstart="1106";shortTE="F";uid="19806f34-c69d-4f24-959b-130cbea3032f"
NC_042494.1	RepeatMasker	DNA/Kolobok-E	83006854	83007096	1612	+	.	ID="KOLOBOKE-4_AP";Tend="4938";Tstart="4695";shortTE="F";uid="f2639e5b-a6de-4424-99e9-b210d8d108fc"
NC_042494.1	RepeatMasker	DNA/TcMar-m44?	157365755	157365938	1404	+	.	ID="DNA4-9_AP";Tend="177";Tstart="1";shortTE="F";uid="9f447855-ef5e-489f-88a7-335003e10c39"
NC_042494.1	RepeatMasker	DNA/Ginger-1	78789880	78790380	3924	+	.	ID="RND-4_FAMILY-641";Tend="1471";Tstart="970";shortTE="F";uid="170d4502-1089-471f-bfad-67364b77c4bd"
NC_042494.1	RepeatMasker	DNA/hAT-Tip100	11138424	11138660	925	+	.	ID="RND-6_FAMILY-1170";Tend="1386";Tstart="1160";shortTE="F";uid="80cf6209-00cd-4fec-b631-d13ef40b5c2a"
NC_042494.1	RepeatMasker	DNA	34118212	34118564	2446	+	.	ID="DNA3-10_AP";Tend="341";Tstart="1";shortTE="F";uid="3b61571f-6de7-4ca8-b4b5-35fc360258d2"
NC_042494.1	RepeatMasker	DNA/hAT	132931921	132932084	512	+	.	ID="RND-1_FAMILY-584";Tend="1586";Tstart="1413";shortTE="F";uid="81dd2d7c-5d85-465d-a4bc-4189418f13e1"
NC_042494.1	RepeatMasker	DNA/Ginger	107624294	107624882	812	+	.	ID="RND-6_FAMILY-2771";Tend="2172";Tstart="1584";shortTE="F";uid="d0b5535a-3420-4b54-9b5a-1eac43d8fdd7"
NC_042494.1	RepeatMasker	DNA/Ginger-1	140927903	140928095	1043	+	.	ID="RND-6_FAMILY-21700";Tend="1400";Tstart="1201";shortTE="F";uid="1c1546b2-4996-4da7-abb3-4b188d199ee0"
NC_042494.1	RepeatMasker	RC/Helitron	67651976	67652116	676	+	.	ID="RND-6_FAMILY-2195";Tend="906";Tstart="757";shortTE="F";uid="6c7aff23-1600-46cd-8f8e-5891dda522bb"
NC_042494.1	RepeatMasker	DNA	43007051	43007356	2173	+	.	ID="RND-6_FAMILY-427";Tend="1988";Tstart="1685";shortTE="F";uid="db22e0e5-ce7b-4eb9-bf0d-20ef7d56734f"
NC_042494.1	RepeatMasker	Unknown	141098536	141098875	2330	+	.	ID="RND-1_FAMILY-2";Tend="1387";Tstart="1039";shortTE="F";uid="04356531-107f-4625-9f6b-4a0cece125f6"
NC_042494.1	RepeatMasker	DNA	117233468	117233630	558	+	.	ID="RND-6_FAMILY-13222";Tend="1690";Tstart="1532";shortTE="F";uid="2e95d026-a09f-47f4-a5a9-efed715e138e"
NC_042494.1	RepeatMasker	DNA/Ginger-1	84661458	84662028	3661	+	.	ID="RND-6_FAMILY-20286";Tend="2454";Tstart="1874";shortTE="F";uid="67c64236-c432-48c9-bfff-6d44e6a1611a"
NC_042494.1	RepeatMasker	DNA/Ginger-1	81463698	81464136	3445	+	.	ID="RND-6_FAMILY-22402";Tend="2621";Tstart="2177";shortTE="F";uid="9884a1ff-7dc3-4365-af79-f9a7ea6f71aa"
NC_042494.1	RepeatMasker	DNA/Ginger-1	139213783	139214495	1615	+	.	ID="RND-6_FAMILY-8793";Tend="718";Tstart="8";shortTE="F";uid="fb4d5904-b812-46ef-a070-c506975b3eca"
NC_042494.1	RepeatMasker	LINE/I	150915015	150915149	675	+	.	ID="RND-6_FAMILY-8350";Tend="1177";Tstart="1050";shortTE="F";uid="4b25ed00-87cd-42c2-83ca-12b15661b644"
NC_042494.1	RepeatMasker	DNA	14773934	14774552	4480	+	.	ID="RND-5_FAMILY-243";Tend="1461";Tstart="887";shortTE="F";uid="47afccb6-6b0d-487c-a8eb-004358ac1fd4"
NC_042494.1	RepeatMasker	DNA/MULE-MuDR	25323107	25323373	847	+	.	ID="RND-5_FAMILY-7271";Tend="1503";Tstart="1233";shortTE="F";uid="ed961bb3-c232-4929-bb53-1636a2a65c37"
NC_042494.1	RepeatMasker	DNA/TcMar-Tc1	16612022	16612457	771	+	.	ID="MARINER-10_BM";Tend="1320";Tstart="882";shortTE="F";uid="2d49fe71-dfb0-4604-acee-98be4d0bd4d6"
NC_042494.1	RepeatMasker	DNA	13329449	13330211	2989	+	.	ID="DNA4-2_AP";Tend="769";Tstart="3";shortTE="F";uid="e70e49ac-70af-472f-8fc8-1a00eeeea69d"
NC_042494.1	RepeatMasker	DNA	56336456	56336569	424	+	.	ID="DNA8-30_AP";Tend="124";Tstart="2";shortTE="F";uid="b7023b93-ab24-4860-978e-60aa100344bc"
NC_042494.1	RepeatMasker	DNA/hAT-Tip100	73790702	73790833	700	+	.	ID="dna8-63_ap";Tend="167";Tstart="47";shortTE="F";uid="70f47b06-1b67-402f-81f1-08aa82f2f4f8"
NC_042494.1	RepeatMasker	DNA	96571980	96572147	1167	+	.	ID="DNA3-3_AP";Tend="169";Tstart="1";shortTE="F";uid="6f23615a-abd4-4ed6-acd2-a8c38e998a78"
NC_042494.1	RepeatMasker	DNA/hAT-Tip100	168193506	168193634	449	+	.	ID="RND-6_FAMILY-1170";Tend="991";Tstart="869";shortTE="F";uid="500acf22-4e83-4256-812e-8c4511b44f9b"
NC_042494.1	RepeatMasker	DNA/hAT	130806048	130806842	1380	+	.	ID="DNA8-68_AP";TEgroup="ctg_2%7CDNA8-68_AP%7C9";Tend="764";Tstart="54";shortTE="F";uid="f3b6bc32-83f9-476b-9117-588d310e7a72"
NC_042494.1	RepeatMasker	DNA/hAT-Charlie	70902011	70902350	1261	+	.	ID="RND-6_FAMILY-2110";Tend="1168";Tstart="853";shortTE="F";uid="ffd874ee-c61c-4454-a97a-353671ee6291"
NC_042494.1	RepeatMasker	DNA	127857553	127857713	650	+	.	ID="TTAA16_AP";Tend="370";Tstart="196";shortTE="F";uid="4e69fc7c-82f1-4842-a526-a727ed103404"
NC_042494.1	RepeatMasker	DNA/Ginger-1	103178841	103179112	590	+	.	ID="RND-6_FAMILY-3871";Tend="1471";Tstart="1202";shortTE="F";uid="4a4662c5-859d-44a3-a5a1-c9fc4c283232"
NC_042494.1	RepeatMasker	Unknown	114685638	114685805	628	+	.	ID="RND-3_FAMILY-73";Tend="1107";Tstart="910";shortTE="F";uid="ab976d04-427f-4a68-b702-02e311f06fe6"
NC_042494.1	RepeatMasker	DNA/Kolobok-E	4079259	4079517	995	+	.	ID="RND-5_FAMILY-751";Tend="727";Tstart="462";shortTE="F";uid="d0269344-23f6-4aa9-9674-5f743bc27ce7"
NC_042494.1	RepeatMasker	DNA/Ginger-1	21727564	21727791	427	+	.	ID="RND-6_FAMILY-21700";Tend="1409";Tstart="1188";shortTE="F";uid="de927e28-a8b9-4448-ad60-f37e0b764c32"
NC_042494.1	RepeatMasker	DNA	108026934	108027122	542	+	.	ID="RND-6_FAMILY-41655";Tend="1438";Tstart="1259";shortTE="F";uid="4a0cda75-abed-43d1-bf6d-9e90e92eb26e"
NC_042494.1	RepeatMasker	LINE/R1	140911790	140912275	1567	+	.	ID="RND-6_FAMILY-1436";Tend="1725";Tstart="1245";shortTE="F";uid="e20c0b12-9ed8-4615-b558-9f8e976a0da2"
NC_042494.1	RepeatMasker	DNA	168852491	168854467	15740	+	.	ID="RND-5_FAMILY-996";Tend="1944";Tstart="1";shortTE="F";uid="05d68838-2a76-485f-aac3-5dad85e0ea5d"
NC_042494.1	RepeatMasker	DNA	41023951	41024378	3103	+	.	ID="TTAA6_AP";Tend="431";Tstart="1";shortTE="F";uid="edc0c8ab-2082-4b13-86ee-b12bc7bd31e3"
NC_042494.1	RepeatMasker	DNA/Kolobok-E	168936594	168937002	2115	+	.	ID="RND-6_FAMILY-22651";Tend="2042";Tstart="1633";shortTE="F";uid="a8de6dca-ca61-4e8a-be2a-eee4e545e53a"
NC_042494.1	RepeatMasker	Retroposon?	97141561	97142306	4523	+	.	ID="RND-5_FAMILY-19";Tend="1724";Tstart="1042";shortTE="F";uid="5c0852a3-c4e6-4018-8154-cdc387684077"
NC_042494.1	RepeatMasker	DNA/hAT-Charlie	43238729	43239067	441	+	.	ID="DNA8-104_AP";Tend="340";Tstart="1";shortTE="F";uid="84afe531-8e28-45c2-a59c-74dbd3f61f67"
NC_042494.1	RepeatMasker	Unknown	67536376	67536658	1495	+	.	ID="RND-6_FAMILY-17028";Tend="1137";Tstart="857";shortTE="F";uid="efaac82a-717a-4ed9-b4e6-8802b24f4ddb"
NC_042494.1	RepeatMasker	DNA	26423704	26423856	931	+	.	ID="ttaa4_ap";Tend="147";Tstart="1";shortTE="F";uid="a4da4f9e-a0a3-4954-898a-dcbc7b2a872a"
NC_042494.1	RepeatMasker	Unknown	66386944	66387273	622	+	.	ID="RND-6_FAMILY-8896";Tend="944";Tstart="590";shortTE="F";uid="bf8a9f9f-4bb4-471c-a5be-905e2e5480c9"
NC_042494.1	RepeatMasker	DNA/hAT-Ac	27316983	27317447	3252	+	.	ID="RND-5_FAMILY-3706";Tend="1523";Tstart="1089";shortTE="F";uid="dc000e4d-5c81-48e8-abb7-42a123316262"
NC_042494.1	RepeatMasker	DNA/hAT-hAT19	94599374	94599631	1145	+	.	ID="DNA8-71_AP";Tend="278";Tstart="12";shortTE="F";uid="f800e2f9-1b28-4002-914c-8fd30059f818"
NC_042494.1	RepeatMasker	DNA/Ginger-1	160718838	160718974	646	+	.	ID="RND-6_FAMILY-9672";Tend="2256";Tstart="2116";shortTE="F";uid="a3338c2c-721e-4e3c-97a7-386e7dc95992"
NC_042494.1	RepeatMasker	DNA/Kolobok-E	100941601	100941955	1569	+	.	ID="KOLOBOKE-2_AP";Tend="1684";Tstart="1114";shortTE="F";uid="e0e86a67-cb70-46ac-8c39-46d0c046c0b7"
NC_042494.1	RepeatMasker	Retroposon?	73031920	73032347	2050	+	.	ID="SINE2-2_AP";Tend="1998";Tstart="1614";shortTE="F";uid="e42754b5-f4ae-4f1a-bc4a-3bb359d64a79"
NC_042494.1	RepeatMasker	DNA/hAT-Tip100	88378175	88378327	1143	+	.	ID="RND-1_FAMILY-255";Tend="1477";Tstart="1325";shortTE="F";uid="d7658f68-eeb0-403d-bc27-8332cbb792c0"
NC_042494.1	RepeatMasker	DNA/hAT	97151921	97152045	786	+	.	ID="RND-6_FAMILY-45";Tend="1768";Tstart="1643";shortTE="F";uid="98372c59-92c1-4cb7-b3ec-b528db14b4fa"
NC_042494.1	RepeatMasker	DNA/hAT-Tip100	136284759	136285398	3193	+	.	ID="RND-6_FAMILY-4881";Tend="1702";Tstart="1113";shortTE="F";uid="bdc45f71-6751-4059-b015-30f80fc6ece8"
NC_042494.1	RepeatMasker	DNA/Kolobok-E	595555	595804	567	+	.	ID="rnd-5_family-751";Tend="852";Tstart="465";shortTE="F";uid="0d1ccbc0-190b-4fef-be65-c3ed0bbff1bd"
NC_042494.1	RepeatMasker	DNA/Kolobok-E	46665316	46665470	748	+	.	ID="RND-6_FAMILY-15442";Tend="921";Tstart="763";shortTE="F";uid="912d12a6-fb6c-497e-af87-fa04637b79ea"
NC_042494.1	RepeatMasker	DNA	15162834	15163260	2893	+	.	ID="RND-1_FAMILY-464";Tend="1407";Tstart="962";shortTE="F";uid="6ae6e772-0af3-41dd-9f53-68f7a1b2841b"
NC_042494.1	RepeatMasker	DNA/Kolobok-E	133540246	133540350	458	+	.	ID="RND-6_FAMILY-829";Tend="1563";Tstart="1450";shortTE="F";uid="1ec44e96-cc21-4ab0-9dbc-28c8f6d737d2"
NC_042494.1	RepeatMasker	DNA	151689648	151690108	3091	+	.	ID="RND-1_FAMILY-464";Tend="1410";Tstart="962";shortTE="F";uid="c1ba177b-f514-4243-9944-215a4464bd57"
NC_042494.1	RepeatMasker	DNA	52451223	52451479	1433	+	.	ID="RND-5_FAMILY-244";Tend="1484";Tstart="1223";shortTE="F";uid="9a3a017a-b6bf-4843-a4e2-c24cbf5a79bf"
NC_042494.1	RepeatMasker	DNA/hAT-Tip100	167305193	167305562	2663	+	.	ID="RND-1_FAMILY-187";Tend="1332";Tstart="933";shortTE="F";uid="52c69b2b-a8cf-4bf3-b723-3fd45974f16a"
NC_042494.1	RepeatMasker	DNA/Kolobok-E	96509529	96509793	1230	+	.	ID="RND-4_FAMILY-542";Tend="1434";Tstart="1164";shortTE="F";uid="64082ef0-83c6-4970-b6a4-a9b3bc8b6038"
NC_042494.1	RepeatMasker	DNA	158948649	158949119	3171	+	.	ID="dna4-3_ap";Tend="407";Tstart="1";shortTE="F";uid="51de9e1a-e91a-44d7-9524-e9db08e7fada"
NC_042494.1	RepeatMasker	Unknown	87554728	87554867	428	+	.	ID="RND-5_FAMILY-160";Tend="1278";Tstart="1153";shortTE="F";uid="a15c1eff-0f52-4cee-9353-cbed4040e1b8"
NC_042494.1	RepeatMasker	Unknown	56898084	56898396	1134	+	.	ID="RND-6_FAMILY-5309";Tend="761";Tstart="431";shortTE="F";uid="b0a5ed6d-dd0d-4f84-bc9c-6caa90724d48"
NC_042494.1	RepeatMasker	DNA/Kolobok-E	27599672	27599814	1369	+	.	ID="RND-6_FAMILY-829";Tend="1561";Tstart="815";shortTE="F";uid="93ce19c1-4262-4047-a5a6-b44f92ebfd38"
NC_042494.1	RepeatMasker	RC/Helitron	41768473	41769396	1804	+	.	ID="HELITRON-8_DRH";Tend="2694";Tstart="1773";shortTE="F";uid="2a242fda-8c54-419d-bbc9-15a7030013e7"
NC_042494.1	RepeatMasker	DNA/hAT-Tip100	149975188	149975796	4179	+	.	ID="HAT-N16_AP";Tend="615";Tstart="1";shortTE="F";uid="a4b0c510-3f58-4bcf-bf76-f1a34612c962"
NC_042494.1	RepeatMasker	LTR/Gypsy	19276488	19277051	1039	+	.	ID="GYPSY1-I_AP";Tend="1878";Tstart="1223";shortTE="F";uid="685ed1bf-e409-4d02-866e-7e4801cc702d"
NC_042494.1	RepeatMasker	DNA	138379981	138380259	410	+	.	ID="DNA4-2B_AP";Tend="771";Tstart="490";shortTE="F";uid="ccca55a3-6e5a-4425-b2db-22b147a24c54"
NC_042494.1	RepeatMasker	DNA	74297978	74298151	571	+	.	ID="dna4-2_ap";Tend="769";Tstart="617";shortTE="F";uid="69105777-f5fb-4271-b57a-5748b11d962e"
NC_042494.1	RepeatMasker	DNA/Ginger	47653905	47654005	475	+	.	ID="RND-5_FAMILY-1159";Tend="1885";Tstart="1789";shortTE="F";uid="700cd361-3054-4f4e-aa95-42d07854c80b"
NC_042494.1	RepeatMasker	DNA/hAT-Charlie	109522891	109523406	1946	+	.	ID="DNA8-86_AP";Tend="466";Tstart="1";shortTE="F";uid="06a0d60a-d2f2-4065-91f4-eb695efc4af4"
NC_042494.1	RepeatMasker	DNA/hAT-hAT19	164234436	164235234	5182	+	.	ID="DNA8-95_AP";Tend="968";Tstart="161";shortTE="F";uid="15cedfc1-a985-4599-a8e0-b135ccde2fe8"
NC_042494.1	RepeatMasker	LINE/I-Jockey	19605146	19605687	459	+	.	ID="VINGI-2_LMI";Tend="2089";Tstart="1553";shortTE="F";uid="bd9ebd12-0554-460a-8f90-8a528c3822df"
NC_042494.1	RepeatMasker	LINE/I-Jockey	137378677	137378881	976	+	.	ID="RND-6_FAMILY-24337";Tend="1501";Tstart="1297";shortTE="F";uid="ab8bbe98-eadb-486b-bd46-f412f5cd45aa"
NC_042494.1	RepeatMasker	Unknown	78322904	78323767	6358	+	.	ID="RND-5_FAMILY-499";Tend="1654";Tstart="772";shortTE="F";uid="d30e384a-30f0-4cb5-95a7-ee66016b8f54"
NC_042494.1	RepeatMasker	Unknown	160912900	160913034	530	+	.	ID="RND-1_FAMILY-240";Tend="1030";Tstart="899";shortTE="F";uid="7bdba4ea-b8f6-46aa-b007-7d2929a8070e"
NC_042494.1	RepeatMasker	DNA/hAT	145557116	145557432	607	+	.	ID="RND-1_FAMILY-216";TEgroup="ctg_2%7CRND-1_FAMILY-216%7C36";Tend="2012";Tstart="870";shortTE="T";uid="97e55f57-85ea-46d0-b597-4ba280ef2905"
NC_042494.1	RepeatMasker	DNA	87546942	87547431	945	+	.	ID="DNA4-2_AP";Tend="651";Tstart="188";shortTE="F";uid="b3c69cce-154d-4480-92c2-de78b6caa5b1"
NC_042494.1	RepeatMasker	DNA/hAT-hAT19	34706850	34707048	403	+	.	ID="RND-6_FAMILY-23489";Tend="1070";Tstart="885";shortTE="F";uid="c99f7ed8-2a21-4178-9bae-67fc9b7083e6"
NC_042494.1	RepeatMasker	DNA/Merlin	160846281	160846496	478	+	.	ID="RND-6_FAMILY-14222";Tend="1224";Tstart="1008";shortTE="F";uid="08753c70-0224-4b0e-9f2c-5e8462b1ec98"
NC_042494.1	RepeatMasker	Retroposon?	6998775	6998886	489	+	.	ID="RND-6_FAMILY-14953";Tend="1783";Tstart="1683";shortTE="F";uid="58b22cfd-c519-40d8-a9fc-24557a3e39fa"
NC_042494.1	RepeatMasker	DNA/hAT-Charlie	48258041	48258816	5896	+	.	ID="RND-6_FAMILY-11680";Tend="1758";Tstart="986";shortTE="F";uid="c891c572-cf9c-43e0-8790-e7ab931667ed"
NC_042494.1	RepeatMasker	Unknown	98567919	98568032	485	+	.	ID="RND-5_FAMILY-177";Tend="1100";Tstart="994";shortTE="F";uid="a10e2c33-2fd2-40fa-8c9c-68762811d7c3"
NC_042494.1	RepeatMasker	LINE/I-Jockey	2783560	2784229	4863	+	.	ID="RND-6_FAMILY-2420";Tend="1868";Tstart="1206";shortTE="F";uid="d9a24e7d-0d46-4132-8021-5634524ff5c4"
NC_042494.1	RepeatMasker	DNA	147926366	147926494	1037	+	.	ID="RND-6_FAMILY-8410";Tend="1190";Tstart="1062";shortTE="F";uid="456ae038-2922-4d85-8229-85d7960fb558"
NC_042494.1	RepeatMasker	Unknown	46438784	46438890	549	+	.	ID="RND-6_FAMILY-1285";Tend="1120";Tstart="1006";shortTE="F";uid="68db52dc-5d7f-4fab-8301-a59f4c5a2d22"
NC_042494.1	RepeatMasker	DNA/hAT	156912405	156912524	489	+	.	ID="DNA8-44_AP";Tend="415";Tstart="295";shortTE="F";uid="f2be1bbc-30a0-4bdc-ad32-1c53c08b2635"
NC_042494.1	RepeatMasker	LTR/Gypsy	150964891	150966262	6187	+	.	ID="RND-6_FAMILY-32946";TEgroup="ctg_2%7CRND-6_FAMILY-32946%7C1";Tend="1530";Tstart="119";shortTE="F";uid="2153f7a9-348b-4402-8a78-3d314f93d1cb"
NC_042494.1	RepeatMasker	LINE/RTE-BovB	37905574	37906265	450	+	.	ID="RND-5_FAMILY-3071";Tend="1541";Tstart="835";shortTE="F";uid="cdc2630a-982b-49c2-8f92-7b08f290e81c"
NC_042494.1	RepeatMasker	Retroposon?	168092706	168093158	710	+	.	ID="RND-6_FAMILY-7552";Tend="753";Tstart="194";shortTE="F";uid="8bc73dec-9d38-414f-90f3-a8353f6b29f8"
NC_042494.1	RepeatMasker	DNA	85572254	85572358	806	+	.	ID="DNA8-30_AP";Tend="103";Tstart="1";shortTE="F";uid="9097aa75-b0ca-4d16-ae79-88e827f9adcf"
NC_042494.1	RepeatMasker	DNA/hAT-hAT19	102268419	102268809	3161	+	.	ID="RND-6_FAMILY-4025";Tend="1237";Tstart="849";shortTE="F";uid="8dda8d16-3378-4b24-9b75-74ed9f08c7ec"
NC_042494.1	RepeatMasker	DNA/hAT-Tip100	168190148	168190426	1728	+	.	ID="DNA8-89_AP";Tend="272";Tstart="1";shortTE="F";uid="d4d4908f-3a3e-44ef-a2df-5030e6dbd44f"
NC_042494.1	RepeatMasker	DNA	61077344	61077735	967	+	.	ID="DNAX-2_AP";Tend="411";Tstart="1";shortTE="F";uid="3b6fb385-3ead-4446-b45c-64df40a718a6"
NC_042494.1	RepeatMasker	RC/Helitron	74388723	74389337	3979	+	.	ID="RND-1_FAMILY-504";Tend="1258";Tstart="636";shortTE="F";uid="127587c5-a595-423f-b4db-da8870ffef91"
NC_042494.1	RepeatMasker	DNA/MULE-MuDR	110875621	110875862	572	+	.	ID="RND-4_FAMILY-85";Tend="889";Tstart="649";shortTE="F";uid="fa9f7a29-7606-471e-8ee9-35cd9cf313c8"
NC_042494.1	RepeatMasker	DNA/Ginger-1	142774857	142775017	1100	+	.	ID="rnd-6_family-14973";Tend="1111";Tstart="965";shortTE="F";uid="5a08086a-2c1a-46f2-941a-9dd77ab55a66"
NC_042494.1	RepeatMasker	DNA/hAT-Ac	107693050	107693251	594	+	.	ID="DNA8-48_AP";Tend="498";Tstart="297";shortTE="F";uid="1ae20ff8-f60a-4e10-95b6-7e87f9d4f172"
NC_042494.1	RepeatMasker	Unknown	4950602	4952481	8489	+	.	ID="RND-6_FAMILY-799";Tend="2466";Tstart="656";shortTE="F";uid="84be3826-415c-4a3d-b9a3-91e4ec2d94a7"
NC_042494.1	RepeatMasker	DNA/Kolobok-E	133586404	133587227	4499	+	.	ID="RND-6_FAMILY-15442";Tend="2182";Tstart="1362";shortTE="F";uid="761b518d-e2d6-4043-9037-c1ec5360ac56"
NC_042494.1	RepeatMasker	DNA/Ginger-1	107039273	107039659	2759	+	.	ID="rnd-6_family-1559";Tend="1164";Tstart="798";shortTE="F";uid="8b3811db-7a9b-470c-9946-03af547297ed"
NC_042494.1	RepeatMasker	DNA/Ginger-1	38796124	38796603	3845	+	.	ID="RND-4_FAMILY-641";Tend="1471";Tstart="1000";shortTE="F";uid="a1bef151-c1ac-4fe1-9565-c276bee0f682"
NC_042494.1	RepeatMasker	Retroposon?	79422407	79422534	565	+	.	ID="RND-5_FAMILY-19";Tend="1777";Tstart="1643";shortTE="F";uid="b2f2913c-2305-4708-8ef1-c093100eb7f0"
NC_042494.1	RepeatMasker	DNA/hAT-Tip100	121023225	121023798	1622	+	.	ID="RND-6_FAMILY-17586";Tend="1481";Tstart="913";shortTE="F";uid="748a60fd-1c02-4dc7-ae99-306a0ceb7cad"
NC_042494.1	RepeatMasker	RC/Helitron	37127512	37127726	1763	+	.	ID="RND-1_FAMILY-33";Tend="1493";Tstart="1280";shortTE="F";uid="12afb6b1-fac1-4cd1-af37-1ab1033aa033"
NC_042494.1	RepeatMasker	LINE/CR1	170039361	170039814	610	+	.	ID="RND-5_FAMILY-1621";Tend="1488";Tstart="1068";shortTE="F";uid="4248a630-e750-4400-878a-f8e1a4db1018"
NC_042494.1	RepeatMasker	DNA	87409332	87409474	637	+	.	ID="dna4-2_ap";Tend="228";Tstart="93";shortTE="F";uid="2a5f6121-bc0a-4282-a30c-04c3b430a19b"
NC_042494.1	RepeatMasker	Unknown	53578892	53579262	1067	+	.	ID="RND-1_FAMILY-163";Tend="736";Tstart="347";shortTE="F";uid="f0dc2d61-41fe-424b-996d-efef260b073d"
NC_042494.1	RepeatMasker	DNA/hAT-hAT19	1099762	1100023	522	+	.	ID="HAT-N4_AP";Tend="250";Tstart="1";shortTE="F";uid="09c49850-a4d5-4340-ad16-e9205adcd624"
NC_042494.1	RepeatMasker	Unknown	142295200	142295458	1239	+	.	ID="RND-5_FAMILY-9145";Tend="765";Tstart="511";shortTE="F";uid="3cc1736b-991c-4cc5-97a4-e1a117dc3454"
NC_042494.1	RepeatMasker	LINE/I	59541598	59543260	12554	+	.	ID="RND-5_FAMILY-6255";Tend="2083";Tstart="513";shortTE="F";uid="eb8eadba-37a5-438e-8e42-f47517d2b7ae"
NC_042494.1	RepeatMasker	Unknown	7496240	7496832	1945	+	.	ID="RND-6_FAMILY-871";Tend="843";Tstart="153";shortTE="F";uid="10fe9b08-2003-4ead-b0ba-17bb7d693a75"
NC_042494.1	RepeatMasker	Retroposon?	47574466	47574637	725	+	.	ID="RND-5_FAMILY-7341";Tend="1910";Tstart="1738";shortTE="F";uid="28828623-4127-4681-a6da-7f95de07b7af"
NC_042494.1	RepeatMasker	LINE/CR1	170370902	170371776	2100	+	.	ID="RND-6_FAMILY-17112";Tend="941";Tstart="71";shortTE="F";uid="3568c68d-03ad-4b90-bb3f-94a7ddb83c0d"
NC_042494.1	RepeatMasker	DNA/hAT-Tip100	125206153	125206311	907	+	.	ID="HAT-N3_AP";Tend="799";Tstart="646";shortTE="F";uid="7f0ff1a3-2fac-4117-a982-daac09f3b09f"
NC_042494.1	RepeatMasker	DNA/hAT-Ac	49602126	49602294	766	+	.	ID="RND-6_FAMILY-3184";Tend="1531";Tstart="1364";shortTE="F";uid="2e67631b-c1af-47cb-acb0-659ef7f96711"
NC_042494.1	RepeatMasker	DNA	52781315	52781825	4073	+	.	ID="RND-1_FAMILY-27";Tend="1129";Tstart="626";shortTE="F";uid="1b6bb2d0-224f-4bab-bc2b-8944b2fce828"
NC_042494.1	RepeatMasker	DNA	10588834	10589275	2244	+	.	ID="TTAA3_AP";Tend="429";Tstart="1";shortTE="F";uid="36c5aec4-faa5-4ba6-835f-ec8188a18ada"
NC_042494.1	RepeatMasker	DNA/Ginger	141925355	141925655	733	+	.	ID="RND-6_FAMILY-2771";Tend="1061";Tstart="780";shortTE="F";uid="fdc02905-75d6-4159-bfb0-146bdbcb53fe"
NC_042494.1	RepeatMasker	DNA	106578511	106578913	1875	+	.	ID="RND-6_FAMILY-1640";Tend="1179";Tstart="749";shortTE="F";uid="788c0515-0b7f-4c15-994e-51e0f253797e"
NC_042494.1	RepeatMasker	DNA	17555539	17555866	1602	+	.	ID="DNAX-2_AP";Tend="382";Tstart="32";shortTE="F";uid="5ae31268-6614-42e3-bfec-4ca037815850"
NC_042494.1	RepeatMasker	DNA/hAT-hAT19	100003671	100003932	2008	+	.	ID="DNA8-82_AP";Tend="263";Tstart="1";shortTE="F";uid="ff895b32-9c0e-4dbc-bd59-bd485c9f1a1f"
NC_042494.1	RepeatMasker	DNA/MULE-MuDR	73072946	73073170	1754	+	.	ID="RND-6_FAMILY-31276";Tend="1512";Tstart="1287";shortTE="F";uid="f1d85333-11d6-47ca-a262-d821171f54a5"
NC_042494.1	RepeatMasker	DNA/hAT-Tip100	106703783	106703955	1324	+	.	ID="DNA8-63_AP";Tend="168";Tstart="1";shortTE="F";uid="0cf5e5a9-f9e8-4912-b4ba-46f32e5acbe4"
NC_042494.1	RepeatMasker	DNA/hAT-Tip100	39397054	39397221	1155	+	.	ID="DNA8-28_AP";Tend="404";Tstart="246";shortTE="F";uid="166bf6d0-cf7c-4fa1-b735-51a94ae9e341"
NC_042494.1	RepeatMasker	DNA/hAT-Tip100	3814934	3815411	3877	+	.	ID="RND-5_FAMILY-65";Tend="1346";Tstart="872";shortTE="F";uid="42575847-034e-4b62-92e4-ce44c6aa3adc"
NC_042494.1	RepeatMasker	Retroposon?	86198407	86198517	558	+	.	ID="RND-5_FAMILY-3709";Tend="1382";Tstart="1272";shortTE="F";uid="7674d9f2-6996-4037-81e9-40539b02a6a6"
NC_042494.1	RepeatMasker	Unknown	132664527	132664939	1945	+	.	ID="RND-6_FAMILY-9638";Tend="521";Tstart="114";shortTE="F";uid="a6ab194b-d456-4cc1-b401-1535386c0c21"
NC_042494.1	RepeatMasker	Unknown	146549347	146549730	883	+	.	ID="RND-1_FAMILY-67";Tend="1011";Tstart="259";shortTE="F";uid="1d60e71c-ab0c-479e-bb2f-debcc231f540"
NC_042494.1	RepeatMasker	DNA/hAT-Ac	52203953	52204255	2475	+	.	ID="RND-1_FAMILY-268";Tend="818";Tstart="513";shortTE="F";uid="ff1b8405-f1e9-4402-aef7-cb0e5d1a3990"
NC_042494.1	RepeatMasker	LINE/R1	74988166	74988293	507	+	.	ID="RND-1_FAMILY-486";Tend="1685";Tstart="1540";shortTE="F";uid="55b70007-550d-4cbd-a2b5-29f5f029093e"
NC_042494.1	RepeatMasker	DNA/Ginger-1	91171063	91171610	1009	+	.	ID="RND-6_FAMILY-20286";Tend="2586";Tstart="2012";shortTE="F";uid="c67c247c-4722-4862-af51-fa30adad3e6e"
NC_042494.1	RepeatMasker	DNA/TcMar-m44?	91030080	91030249	538	+	.	ID="DNA4-9B_AP";Tend="185";Tstart="1";shortTE="F";uid="67e69abc-35f2-44a2-a9fd-54734a1f9626"
NC_042494.1	RepeatMasker	DNA/hAT-Tip100	73724927	73725637	3433	+	.	ID="DNA8-106_AP";TEgroup="ctg_2%7CDNA8-106_AP%7C38";Tend="1366";Tstart="745";shortTE="F";uid="128f9ec4-f9d2-4d8c-ae0e-20a14fce0db7"
NC_042494.1	RepeatMasker	DNA/hAT-Ac	25630669	25631050	679	+	.	ID="DNA8-67_AP";Tend="382";Tstart="32";shortTE="F";uid="ad5b586f-e95a-464a-93f6-fc8e3dc5b750"
NC_042494.1	RepeatMasker	DNA	115563695	115563797	521	+	.	ID="RND-6_FAMILY-5314";Tend="720";Tstart="613";shortTE="F";uid="085abefb-f30c-45cd-8950-8be58668281b"
NC_042494.1	RepeatMasker	DNA/Ginger-1	110241336	110241824	2096	+	.	ID="RND-5_FAMILY-8231";Tend="1008";Tstart="448";shortTE="F";uid="f82d217f-fc39-44f1-9b17-c88b9d98d1ea"
NC_042494.1	RepeatMasker	DNA/hAT-Tip100	144527326	144527531	1490	+	.	ID="DNA8-12_AP";Tend="208";Tstart="1";shortTE="F";uid="472ac1ec-ea64-4d91-8596-5423b5d62d1e"
NC_042494.1	RepeatMasker	DNA	33766513	33767044	1814	+	.	ID="dna4-2_ap";Tend="769";Tstart="298";shortTE="F";uid="fa4de55d-1c10-48ea-804e-956f529e3268"
NC_042494.1	RepeatMasker	DNA/P	104785158	104785381	1983	+	.	ID="DNA8-4_AP";Tend="224";Tstart="1";shortTE="F";uid="993bc270-cfc3-4315-a7ad-c93d6f3b8065"
NC_042494.1	RepeatMasker	Unknown	138801646	138802484	537	+	.	ID="RND-6_FAMILY-270";TEgroup="ctg_2%7CRND-6_FAMILY-270%7C14";Tend="2347";Tstart="1651";shortTE="F";uid="e93f2d5a-31c8-4b5e-9dce-c5082e804c68"
NC_042494.1	RepeatMasker	Unknown	150839377	150839744	424	+	.	ID="RND-6_FAMILY-10194";Tend="900";Tstart="491";shortTE="F";uid="51db808a-7167-4220-8154-0ae7bf5e3cf3"
NC_042494.1	RepeatMasker	DNA	65294107	65294453	757	+	.	ID="ttaa2c_ap";Tend="380";Tstart="21";shortTE="F";uid="64cccce6-c6b1-46e8-bf4e-c0ff625a4d6b"
NC_042494.1	RepeatMasker	Unknown	165180083	165180258	887	+	.	ID="RND-5_FAMILY-11352";Tend="1215";Tstart="1056";shortTE="F";uid="bb83d9be-09b2-471f-bad2-fbbfb25b467d"
NC_042494.1	RepeatMasker	DNA/hAT-Tip100	43031480	43032058	4064	+	.	ID="DNA8-83_AP";Tend="883";Tstart="317";shortTE="F";uid="90cc76aa-9397-4644-b7c5-e16a7d3fde1d"
NC_042494.1	RepeatMasker	DNA	153661204	153661441	1296	+	.	ID="RND-5_FAMILY-244";Tend="1474";Tstart="1235";shortTE="F";uid="a71bd7c9-1588-4545-bf65-23dacc9bb54d"
NC_042494.1	RepeatMasker	DNA	46666916	46667140	664	+	.	ID="RND-6_FAMILY-5191";Tend="398";Tstart="191";shortTE="F";uid="1db2a63f-58b4-4e92-8aab-471239071b9e"
NC_042494.1	RepeatMasker	DNA/hAT?	104384589	104384722	496	+	.	ID="DNA8-60_AP";Tend="748";Tstart="626";shortTE="F";uid="f4ede8fc-28f1-4c94-9566-bf4ac0cb1639"
NC_042494.1	RepeatMasker	DNA/hAT-Tip100	129598337	129599124	467	+	.	ID="DNA8-106_AP";TEgroup="ctg_2%7CDNA8-106_AP%7C81";Tend="1366";Tstart="343";shortTE="T";uid="bea15d73-b45f-4d08-b897-58c3d24cce6d"
NC_042494.1	RepeatMasker	DNA/hAT-Tip100	160032967	160034341	9976	+	.	ID="RND-5_FAMILY-1564";Tend="2082";Tstart="728";shortTE="F";uid="8034df6c-ae6a-4a42-9779-90ddbed3f430"
NC_042494.1	RepeatMasker	DNA/P	158501592	158501845	1113	+	.	ID="p-1_ap";Tend="148";Tstart="1";shortTE="F";uid="9c0713c1-188a-4bd0-9ec3-cc711957fb23"
NC_042494.1	RepeatMasker	DNA/Ginger-1	53542383	53542566	423	+	.	ID="RND-6_FAMILY-3871";Tend="1070";Tstart="854";shortTE="F";uid="daa68b32-fb8a-4f76-bd04-786f24431682"
NC_042494.1	RepeatMasker	DNA	154637292	154637636	1186	+	.	ID="rnd-6_family-14385";Tend="1071";Tstart="641";shortTE="F";uid="f222e8a0-3ae9-4ac0-b337-62b89963ce58"
NC_042494.1	RepeatMasker	DNA/hAT-Tip100	16371968	16372143	1135	+	.	ID="DNA8-65_AP";Tend="168";Tstart="3";shortTE="F";uid="d7e3ac27-c832-4124-b622-6fd138159125"
NC_042494.1	RepeatMasker	Unknown	12211484	12212062	551	+	.	ID="RND-6_FAMILY-451";Tend="1505";Tstart="867";shortTE="F";uid="9492a6dc-d434-4d19-bd74-515a6bb32036"
```
