## Supplementary material for "Transposon accumulation at xenobiotic gene family loci: a comparative genomic analysis in aphids": Sup_File_S2: acyrthosiphonPisum.filteredRepeats.gff (part 30 of 61)

```
NC_042494.1	RepeatMasker	DNA/hAT-Tip100	112844725	112845337	776	+	.	ID="RND-6_FAMILY-15087";TEgroup="ctg_2%7CRND-6_FAMILY-15087%7C9";Tend="1681";Tstart="881";shortTE="F";uid="4e6e113f-29fa-4584-b708-c9f73c50f073"
NC_042494.1	RepeatMasker	DNA/Ginger-1	69350925	69352627	12280	+	.	ID="RND-5_FAMILY-7031";Tend="2602";Tstart="881";shortTE="F";uid="1cde31e9-b57b-431a-88d2-ce40d71b9af1"
NC_042494.1	RepeatMasker	DNA/hAT	45980989	45981224	1625	+	.	ID="DNA8-108_AP";Tend="705";Tstart="449";shortTE="F";uid="cfc705ff-b829-4cac-a2d4-ac75fd0b29d2"
NC_042494.1	RepeatMasker	DNA	140702843	140703423	3024	+	.	ID="DNA8-70_AP";Tend="545";Tstart="1";shortTE="F";uid="46aab8db-f78c-4a38-98dc-3a3668539cdd"
NC_042494.1	RepeatMasker	LINE/R1-LOA	153168935	153169208	747	+	.	ID="RND-5_FAMILY-2367";Tend="1540";Tstart="1260";shortTE="F";uid="b47178b5-1a78-43c9-83b1-984dcf02494a"
NC_042494.1	RepeatMasker	DNA/hAT-Tip100	98203666	98203820	767	+	.	ID="RND-1_FAMILY-255";Tend="721";Tstart="576";shortTE="F";uid="f7dc18bd-8a0e-42f2-9453-f054185b9792"
NC_042494.1	RepeatMasker	DNA/Kolobok-E	105702009	105702214	543	+	.	ID="RND-6_FAMILY-829";Tend="1565";Tstart="1354";shortTE="F";uid="c90279ed-48a4-4970-bd33-622367d6f4b8"
NC_042494.1	RepeatMasker	DNA	31388504	31388625	914	+	.	ID="RND-6_FAMILY-2371";Tend="913";Tstart="793";shortTE="F";uid="964e0497-b4b5-4f9f-b6fb-cd0d1a77dcd6"
NC_042494.1	RepeatMasker	DNA/Kolobok-E	47399133	47399244	452	+	.	ID="RND-6_FAMILY-1999";Tend="816";Tstart="700";shortTE="F";uid="3b7ed29d-1e01-4e49-9c86-ac8e5aaf68e7"
NC_042494.1	RepeatMasker	Unknown	46588633	46588990	1025	+	.	ID="RND-1_FAMILY-2";Tend="1330";Tstart="925";shortTE="F";uid="47a76029-b5e6-41c1-816c-0263e562607e"
NC_042494.1	RepeatMasker	DNA/hAT-Tip100	158547362	158548096	4529	+	.	ID="RND-4_FAMILY-451";Tend="1489";Tstart="708";shortTE="F";uid="2c334d97-9e44-4686-9bec-194a3ada59da"
NC_042494.1	RepeatMasker	DNA	131063184	131063703	2246	+	.	ID="TTAA18B_AP";Tend="565";Tstart="1";shortTE="F";uid="52112c60-d644-4dc3-849e-7ece7e1e9af1"
NC_042494.1	RepeatMasker	DNA	145440555	145441237	4481	+	.	ID="RND-5_FAMILY-12676";Tend="1538";Tstart="896";shortTE="F";uid="5b44db8f-dc0b-4023-8a4c-8690d7144682"
NC_042494.1	RepeatMasker	DNA/Kolobok-E	121006684	121006849	446	+	.	ID="RND-6_FAMILY-2292";Tend="1116";Tstart="974";shortTE="F";uid="c936ae7f-0eb2-4529-96be-d10d258c6ecf"
NC_042494.1	RepeatMasker	DNA	123598563	123598697	1022	+	.	ID="TTAA2B_AP";Tend="132";Tstart="1";shortTE="F";uid="f6671123-3464-42d8-9524-d1399afaaa20"
NC_042494.1	RepeatMasker	DNA	74977419	74977557	480	+	.	ID="DNAX-2_AP";Tend="143";Tstart="1";shortTE="F";uid="9f27972e-14b4-4bb2-9429-98044326b488"
NC_042494.1	RepeatMasker	DNA/Ginger-1	57230307	57230752	3425	+	.	ID="RND-6_FAMILY-22402";Tend="2625";Tstart="2193";shortTE="F";uid="792f1969-bfda-4458-b541-47ed73f33e3d"
NC_042494.1	RepeatMasker	Retroposon?	3076153	3076552	1321	+	.	ID="RND-6_FAMILY-11842";Tend="2259";Tstart="1862";shortTE="F";uid="ea6ce254-e1dc-4bd9-8ad2-a1b0c6c47ca4"
NC_042494.1	RepeatMasker	DNA/hAT-Tip100	39228657	39229007	663	+	.	ID="RND-6_FAMILY-3955";Tend="303";Tstart="5";shortTE="F";uid="797aaa7a-de4f-4b92-8221-68da3c868763"
NC_042494.1	RepeatMasker	Unknown	96269141	96269263	1736	+	.	ID="RND-6_FAMILY-5392";Tend="1875";Tstart="1150";shortTE="F";uid="892101c9-92a4-4a6d-ba33-55ed9b1f628e"
NC_042494.1	RepeatMasker	DNA/hAT-Tip100	91968224	91968747	825	+	.	ID="RND-6_FAMILY-12226";Tend="562";Tstart="55";shortTE="F";uid="02d39c04-633f-4c42-bbc0-1fe541007984"
NC_042494.1	RepeatMasker	DNA	103155268	103155503	1139	+	.	ID="ttaa13b_ap";Tend="595";Tstart="421";shortTE="F";uid="6040cc50-100d-4f1b-925a-d30fc7eb7f23"
NC_042494.1	RepeatMasker	DNA/hAT-hAT19	146028507	146029077	4047	+	.	ID="DNA8-45_AP";Tend="580";Tstart="1";shortTE="F";uid="b9f76d96-7267-43a4-b146-9538487c8b13"
NC_042494.1	RepeatMasker	Retroposon?	141374027	141374137	1225	+	.	ID="SINE2-1_AP";Tend="971";Tstart="84";shortTE="F";uid="6226c285-b7f4-4d1b-83ea-aca2cba8ac35"
NC_042494.1	RepeatMasker	Retroposon?	45460514	45460850	2651	+	.	ID="RND-5_FAMILY-836";Tend="2706";Tstart="2387";shortTE="F";uid="70f52760-f8e8-4d9f-9676-3f4038eaa13a"
NC_042494.1	RepeatMasker	DNA/P	69310569	69310805	1503	+	.	ID="DNA8-26_AP";Tend="261";Tstart="1";shortTE="F";uid="e27b7880-dcbb-40e8-9deb-4fe72a7c2382"
NC_042494.1	RepeatMasker	Unknown	152847167	152847273	404	+	.	ID="RND-5_FAMILY-4321";Tend="1578";Tstart="1458";shortTE="F";uid="ada5e3eb-3ebe-4c21-a46e-bb258c0931bc"
NC_042494.1	RepeatMasker	Unknown	49667056	49667527	3477	+	.	ID="RND-5_FAMILY-3217";Tend="1269";Tstart="815";shortTE="F";uid="68d303e9-834c-407b-81ca-1f42f26b053c"
NC_042494.1	RepeatMasker	DNA/hAT-Ac	125102206	125102311	515	+	.	ID="dna8-91_ap";Tend="614";Tstart="508";shortTE="F";uid="f4406134-bca4-4575-9df7-67746bb6d2ea"
NC_042494.1	RepeatMasker	DNA/MULE-MuDR	138063022	138063406	426	+	.	ID="MUDR2X_AP";TEgroup="ctg_2%7CMUDR2X_AP%7C14";Tend="1083";Tstart="1";shortTE="T";uid="f6ea8ff0-b772-4c71-9ab4-a0d4de5c7aaf"
NC_042494.1	RepeatMasker	DNA/TcMar-Mariner	58067764	58068926	3223	+	.	ID="RND-5_FAMILY-4998";TEgroup="ctg_2%7CRND-5_FAMILY-4998%7C4";Tend="1347";Tstart="50";shortTE="F";uid="87b8c803-cfa4-4d63-9d00-e10170f80cc0"
NC_042494.1	RepeatMasker	Unknown	43837090	43837374	1755	+	.	ID="RND-1_FAMILY-12";Tend="1222";Tstart="935";shortTE="F";uid="9b3fb967-cfa4-41ea-bd5a-4785dfb037a9"
NC_042494.1	RepeatMasker	RC/Helitron	165523228	165523348	455	+	.	ID="RND-6_FAMILY-32908";Tend="1326";Tstart="1214";shortTE="F";uid="1ef16537-730d-4ab2-9aea-c409b2fef61c"
NC_042494.1	RepeatMasker	DNA	106830486	106830707	2023	+	.	ID="DNAX-10_AP";Tend="222";Tstart="1";shortTE="F";uid="265c1c7f-bf7d-4b28-8ea6-6e28db62c04f"
NC_042494.1	RepeatMasker	Unknown	2797508	2797943	2469	+	.	ID="RND-5_FAMILY-3914";Tend="1349";Tstart="922";shortTE="F";uid="6c1b96b2-2525-4ac0-a18b-52e047af513d"
NC_042494.1	RepeatMasker	DNA/hAT	64044644	64044962	563	+	.	ID="rnd-1_family-530";Tend="784";Tstart="554";shortTE="F";uid="806133ab-3904-4277-9b3a-a42750f4f6d9"
NC_042494.1	RepeatMasker	Retroposon?	13000074	13001157	1733	+	.	ID="SINE2-2_AP";Tend="1397";Tstart="337";shortTE="F";uid="da9b6e2c-7bcf-4d32-be5f-6fcb3f652a1b"
NC_042494.1	RepeatMasker	DNA/Kolobok-E	92516166	92516370	530	+	.	ID="RND-5_FAMILY-504";Tend="2237";Tstart="2041";shortTE="F";uid="13483b92-1a97-4d31-a124-f630a2cc9040"
NC_042494.1	RepeatMasker	DNA/hAT-hAT19	106500845	106501861	7846	+	.	ID="HAT-N5_AP";Tend="1039";Tstart="1";shortTE="F";uid="add9032b-c843-40f5-8279-a3b37deb446e"
NC_042494.1	RepeatMasker	LTR/Pao	163338905	163341159	2511	+	.	ID="BEL4-I_AP";Tend="5364";Tstart="3115";shortTE="F";uid="3f196d04-0553-49af-81b3-8c2c17a6d7c3"
NC_042494.1	RepeatMasker	Unknown	67333496	67333616	745	+	.	ID="RND-1_FAMILY-58";Tend="1289";Tstart="1167";shortTE="F";uid="5dcbee66-48b4-49f3-b474-cec254b9a5d1"
NC_042494.1	RepeatMasker	DNA/hAT-Tip100	154612899	154613728	3500	+	.	ID="rnd-5_family-4689";Tend="1815";Tstart="819";shortTE="F";uid="574c6130-2ed5-4010-8669-f68225dd1fee"
NC_042494.1	RepeatMasker	Unknown	152713553	152714826	7828	+	.	ID="RND-6_FAMILY-3727";Tend="1915";Tstart="685";shortTE="F";uid="f145453e-b153-41b0-a843-29f29af1726e"
NC_042494.1	RepeatMasker	DNA/hAT	106464768	106464957	1705	+	.	ID="DNA8-23_AP";Tend="207";Tstart="18";shortTE="F";uid="d6921de6-5b1d-493e-84a9-72348f3a84b5"
NC_042494.1	RepeatMasker	DNA	10117732	10117865	555	+	.	ID="RND-6_FAMILY-2596";Tend="1566";Tstart="1418";shortTE="F";uid="36bfc548-11f2-4ae6-b026-36a900d088bf"
NC_042494.1	RepeatMasker	DNA/Ginger-1	74992542	74992749	1120	+	.	ID="RND-6_FAMILY-3871";Tend="1083";Tstart="884";shortTE="F";uid="aa5b57a8-604d-4d2b-b554-41109e7118be"
NC_042494.1	RepeatMasker	DNA/hAT-Tip100	159087372	159088150	4624	+	.	ID="DNA8-107_AP";Tend="970";Tstart="179";shortTE="F";uid="fb797746-ce92-4371-ae2f-62b3078b8aae"
NC_042494.1	RepeatMasker	DNA/Ginger-1	107357064	107357467	1678	+	.	ID="RND-6_FAMILY-954";Tend="1225";Tstart="852";shortTE="F";uid="2923fcd9-7d0d-4337-ae76-c93b8e9ccaca"
NC_042494.1	RepeatMasker	LINE/RTE-BovB	88490346	88490831	3422	+	.	ID="RND-6_FAMILY-504";Tend="1140";Tstart="653";shortTE="F";uid="57bb2add-6904-4869-a293-7a0f351acec1"
NC_042494.1	RepeatMasker	DNA/Ginger-1	8742283	8742731	835	+	.	ID="RND-6_FAMILY-6101";Tend="1139";Tstart="648";shortTE="F";uid="1168f533-496c-418d-bad7-4e519c6c8c08"
NC_042494.1	RepeatMasker	DNA/Kolobok-E	59779534	59779820	1330	+	.	ID="RND-5_FAMILY-5933";Tend="1030";Tstart="753";shortTE="F";uid="f1c45388-565a-411c-9198-d8f77eaada39"
NC_042494.1	RepeatMasker	LINE/I-Jockey	109796988	109797223	489	+	.	ID="RND-6_FAMILY-13349";Tend="1464";Tstart="1242";shortTE="F";uid="38630448-1894-460c-8a33-6f50e94a905c"
NC_042494.1	RepeatMasker	DNA	11915439	11915933	500	+	.	ID="DNA4-3_AP";Tend="483";Tstart="1";shortTE="F";uid="aa6e16ff-2abd-4c39-93bb-f7b3353c4def"
NC_042494.1	RepeatMasker	DNA/hAT-Ac	70732054	70732554	3854	+	.	ID="RND-1_FAMILY-188";Tend="1358";Tstart="872";shortTE="F";uid="354d7d00-b09f-4727-b20c-e9710f62fd3d"
NC_042494.1	RepeatMasker	DNA/Kolobok-E	151363878	151364257	713	+	.	ID="KOLOBOKE-2_AP";Tend="1469";Tstart="1118";shortTE="F";uid="8d2b57fd-a9da-4389-9663-6e8a96a5541e"
NC_042494.1	RepeatMasker	Unknown	62872546	62873217	1397	+	.	ID="RND-6_FAMILY-40480";Tend="1462";Tstart="709";shortTE="F";uid="c99fab59-d2d6-4f8f-be9c-cf73dc1ca71e"
NC_042494.1	RepeatMasker	Unknown	74557596	74557733	1013	+	.	ID="RND-6_FAMILY-3599";Tend="1433";Tstart="1295";shortTE="F";uid="1b6fc1d3-a13f-41a7-a45e-db5258f036fa"
NC_042494.1	RepeatMasker	DNA/hAT	138185989	138186648	5329	+	.	ID="RND-5_FAMILY-983";Tend="1387";Tstart="733";shortTE="F";uid="ee0c8582-e251-47a1-accb-e2a67462dafd"
NC_042494.1	RepeatMasker	DNA	156866431	156866697	2170	+	.	ID="DNA3-8_AP";Tend="350";Tstart="73";shortTE="F";uid="0858bab3-85f4-44ff-8943-8182fee499e6"
NC_042494.1	RepeatMasker	Unknown	88689881	88690213	742	+	.	ID="RND-1_FAMILY-20";Tend="1445";Tstart="1151";shortTE="F";uid="deca188f-b32c-45ea-a419-0c085176c100"
NC_042494.1	RepeatMasker	Retroposon?	24254676	24254790	741	+	.	ID="RND-1_FAMILY-444";Tend="1272";Tstart="1158";shortTE="F";uid="bae5fa09-74b1-4271-a57d-27acfac370e6"
NC_042494.1	RepeatMasker	DNA/Ginger-1	31325673	31325984	5031	+	.	ID="rnd-6_family-20286";Tend="1738";Tstart="782";shortTE="F";uid="3b55613e-014a-4ffe-9692-d5eebf802abe"
NC_042494.1	RepeatMasker	Retroposon?	24800936	24801128	495	+	.	ID="RND-5_FAMILY-1426";Tend="1570";Tstart="1370";shortTE="F";uid="1832e21e-a1b2-4463-8373-87beaaec3e0e"
NC_042494.1	RepeatMasker	LINE/I	86504252	86505220	7161	+	.	ID="RND-5_FAMILY-13716";Tend="1704";Tstart="782";shortTE="F";uid="130dca30-40b3-44a6-aa9d-03c2104814bd"
NC_042494.1	RepeatMasker	DNA	32196635	32197346	466	+	.	ID="DNA4-2B_AP";Tend="759";Tstart="46";shortTE="F";uid="18f44f0c-8083-4bda-a95d-14272b12127b"
NC_042494.1	RepeatMasker	RC/Helitron	94581878	94582343	3477	+	.	ID="RND-5_FAMILY-1906";Tend="1415";Tstart="956";shortTE="F";uid="71ffb771-b812-4c17-bc4e-c380cddf259f"
NC_042494.1	RepeatMasker	Unknown	41235450	41235621	756	+	.	ID="RND-6_FAMILY-2916";Tend="143";Tstart="13";shortTE="F";uid="9417a27f-8b00-4c67-a1b2-7742186e2009"
NC_042494.1	RepeatMasker	DNA/hAT	111574830	111575103	2097	+	.	ID="RND-5_FAMILY-2044";Tend="1243";Tstart="959";shortTE="F";uid="9c7662f5-e1dd-4adc-a8ef-c59d738bece1"
NC_042494.1	RepeatMasker	DNA/Ginger-1	93756337	93756617	869	+	.	ID="rnd-6_family-6101";Tend="596";Tstart="242";shortTE="F";uid="2e1a435f-e9ba-4f6d-9495-d5368591842d"
NC_042494.1	RepeatMasker	Retroposon?	139592508	139592818	437	+	.	ID="RND-6_FAMILY-11842";Tend="2290";Tstart="1982";shortTE="F";uid="ebe4ab4d-edd3-4d1d-941a-d8b81b51fabe"
NC_042494.1	RepeatMasker	DNA/Ginger-1	118233874	118234004	576	+	.	ID="RND-6_FAMILY-21700";Tend="1716";Tstart="1596";shortTE="F";uid="f2b462f6-340e-4d80-a15c-3ef615b7b92c"
NC_042494.1	RepeatMasker	LTR/Gypsy	134720988	134721286	898	+	.	ID="RND-6_FAMILY-1091";Tend="1354";Tstart="1065";shortTE="F";uid="3e3ac2e6-80bd-4916-9c9e-cd5b1569ab0f"
NC_042494.1	RepeatMasker	DNA/Ginger-1	125532411	125532647	701	+	.	ID="RND-6_FAMILY-20286";Tend="932";Tstart="698";shortTE="F";uid="4f531e34-ad6e-48a7-8376-98837af51477"
NC_042494.1	RepeatMasker	DNA/hAT	35729588	35729993	2642	+	.	ID="DNA8-53B_AP";Tend="405";Tstart="9";shortTE="F";uid="2d722c99-de3f-4eef-bfd2-307756b908f9"
NC_042494.1	RepeatMasker	DNA/Ginger-1	9907963	9908270	1865	+	.	ID="RND-6_FAMILY-14973";Tend="1495";Tstart="1200";shortTE="F";uid="ce3cb92c-f303-4fa0-9190-43dd85ec3d6d"
NC_042494.1	RepeatMasker	DNA/Kolobok-E	149087064	149087311	995	+	.	ID="KOLOBOKE-3_AP";Tend="5277";Tstart="4800";shortTE="F";uid="eb2a65cc-01bc-4a2e-9d36-3a12b765e71c"
NC_042494.1	RepeatMasker	DNA	43331947	43332125	1310	+	.	ID="DNA4-3_AP";Tend="179";Tstart="1";shortTE="F";uid="a22f6b7d-5a2d-4959-8175-47dae2901354"
NC_042494.1	RepeatMasker	RC/Helitron	45996843	45997018	788	+	.	ID="RND-5_FAMILY-6725";Tend="1325";Tstart="1130";shortTE="F";uid="41b7fd2f-18ad-4c66-87e1-84f39788fdc3"
NC_042494.1	RepeatMasker	DNA/Ginger-1	168910266	168910388	882	+	.	ID="RND-6_FAMILY-1559";Tend="1159";Tstart="1036";shortTE="F";uid="c45f7fb3-189a-4c11-9702-f4146897d8ec"
NC_042494.1	RepeatMasker	DNA/hAT-Ac	157834570	157834729	523	+	.	ID="RND-5_FAMILY-10033";Tend="1046";Tstart="894";shortTE="F";uid="214aaa5d-cb6a-427b-82af-bdb30b4354b2"
NC_042494.1	RepeatMasker	DNA/hAT-hATm	100204630	100204746	410	+	.	ID="HAT-4C_AP";Tend="3981";Tstart="3866";shortTE="F";uid="11aa4ac6-10a0-4dd7-8e94-ada40701cab1"
NC_042494.1	RepeatMasker	DNA	149508139	149508646	822	+	.	ID="DNA4-3_AP";Tend="635";Tstart="59";shortTE="F";uid="e6994460-ea2f-4b51-a530-4d514759e1ab"
NC_042494.1	RepeatMasker	DNA/Ginger-1	167668526	167668630	728	+	.	ID="RND-6_FAMILY-9672";Tend="2281";Tstart="2179";shortTE="F";uid="544def7a-3b40-44da-a394-4394b5f76453"
NC_042494.1	RepeatMasker	DNA	144551831	144552533	5285	+	.	ID="RND-5_FAMILY-12676";Tend="1605";Tstart="899";shortTE="F";uid="4e306ad6-3b93-44ad-bcae-fb7d4c9a733d"
NC_042494.1	RepeatMasker	LTR/Gypsy	24604056	24608918	43974	+	.	ID="GYPSY4-I_AP";Tend="4863";Tstart="1";shortTE="F";uid="484a6db6-6fa0-4b56-8060-c3bfb300b50a"
NC_042494.1	RepeatMasker	Retroposon?	24496874	24497809	3436	+	.	ID="RND-6_FAMILY-14495";Tend="1862";Tstart="1037";shortTE="F";uid="3664b52a-35b4-4dd8-b623-71cda8992b6d"
NC_042494.1	RepeatMasker	DNA/Ginger-1	116011671	116011912	1136	+	.	ID="RND-6_FAMILY-14973";Tend="1114";Tstart="891";shortTE="F";uid="8d1e6acd-d8b2-4be4-bf6b-391edf0de59f"
NC_042494.1	RepeatMasker	DNA/Kolobok-E	104323206	104323427	589	+	.	ID="RND-6_FAMILY-829";Tend="1621";Tstart="1399";shortTE="F";uid="66711cda-c560-4209-a087-292ca86b47aa"
NC_042494.1	RepeatMasker	DNA/hAT-Tip100	28442972	28443130	1136	+	.	ID="DNA8-63_AP";Tend="168";Tstart="1";shortTE="F";uid="371f9020-edd0-4916-bb3c-5a4a25647994"
NC_042494.1	RepeatMasker	Unknown	101593537	101594437	2777	+	.	ID="RND-6_FAMILY-27418";Tend="1885";Tstart="973";shortTE="F";uid="faededc3-2f0f-448d-bd30-ef236a59d018"
NC_042494.1	RepeatMasker	DNA/Ginger-1	139061526	139061668	799	+	.	ID="RND-6_FAMILY-20286";Tend="1525";Tstart="1378";shortTE="F";uid="6099be0b-f014-4a0f-9bfa-bb5a93b4b93a"
NC_042494.1	RepeatMasker	DNA/hAT-Ac	53245465	53245951	2721	+	.	ID="DNA8-91B_AP";Tend="481";Tstart="1";shortTE="F";uid="7cc30c9a-d401-441b-8e86-c1629019faa8"
NC_042494.1	RepeatMasker	LINE/R1	68598107	68598837	4538	+	.	ID="RND-6_FAMILY-2539";Tend="1228";Tstart="502";shortTE="F";uid="77dc0d47-8ad8-49f7-83b2-991857a69c52"
NC_042494.1	RepeatMasker	DNA/hAT	89222926	89223225	2068	+	.	ID="RND-5_FAMILY-6682";Tend="1218";Tstart="921";shortTE="F";uid="c12e31b6-efab-4180-9973-bfc9f0ad9a3a"
NC_042494.1	RepeatMasker	Unknown	47099741	47099887	419	+	.	ID="RND-6_FAMILY-6027";Tend="1416";Tstart="1277";shortTE="F";uid="482c7a44-a01b-4581-b72f-7be0ce9688b0"
NC_042494.1	RepeatMasker	DNA/Ginger-2	117462542	117462695	531	+	.	ID="RND-6_FAMILY-7561";Tend="660";Tstart="503";shortTE="F";uid="c9f64bb9-2217-4fd7-9efa-0a185a99cccc"
NC_042494.1	RepeatMasker	LINE/L2	56184713	56185369	2441	+	.	ID="RND-4_FAMILY-1756";Tend="2232";Tstart="1600";shortTE="F";uid="84e00480-899b-4ce7-a65b-4efbd5b81ffe"
NC_042494.1	RepeatMasker	DNA/hAT-hAT19	147820382	147820715	437	+	.	ID="RND-5_FAMILY-2884";TEgroup="ctg_2%7CRND-5_FAMILY-2884%7C2";Tend="1828";Tstart="350";shortTE="T";uid="d6314781-e693-4c47-bdb3-8d71df81a6c3"
NC_042494.1	RepeatMasker	DNA/hAT-Ac	4623815	4623985	560	+	.	ID="RND-5_FAMILY-9150";Tend="1744";Tstart="1580";shortTE="F";uid="579fb60c-8796-44d0-a9f7-3ef918096952"
NC_042494.1	RepeatMasker	DNA/Maverick	170033416	170033767	444	+	.	ID="POLINTON-4_LMI";Tend="8872";Tstart="8524";shortTE="F";uid="95f5ee82-3f30-4815-891d-e7b581b6d3ff"
NC_042494.1	RepeatMasker	DNA	35286032	35286140	441	+	.	ID="RND-6_FAMILY-2385";Tend="533";Tstart="408";shortTE="F";uid="80ea6510-48ca-439e-8a17-21f311ce57d4"
NC_042494.1	RepeatMasker	DNA	15218645	15220138	11805	+	.	ID="RND-1_FAMILY-391";Tend="2168";Tstart="665";shortTE="F";uid="f1db1017-5d68-4744-a6bc-718245626039"
NC_042494.1	RepeatMasker	RC/Helitron	155853418	155853715	1557	+	.	ID="RND-4_FAMILY-667";Tend="1709";Tstart="1366";shortTE="F";uid="0bfe6cd1-ca6f-4820-87ea-1aae89505716"
NC_042494.1	RepeatMasker	Unknown	164163614	164164145	510	+	.	ID="RND-6_FAMILY-270";Tend="881";Tstart="374";shortTE="F";uid="ae8e4a02-b3e9-4223-9bd5-959715b074b3"
NC_042494.1	RepeatMasker	DNA/hAT-hAT19	66788926	66789079	1097	+	.	ID="RND-5_FAMILY-2884";Tend="1842";Tstart="1695";shortTE="F";uid="e8abf419-aaf5-4243-b3de-979c659cfe46"
NC_042494.1	RepeatMasker	Retroposon?	118084420	118084638	837	+	.	ID="RND-5_FAMILY-1426";Tend="2513";Tstart="2275";shortTE="F";uid="d3b3c914-2560-4b9f-a08a-ae300e9c93a8"
NC_042494.1	RepeatMasker	LINE/I-Jockey	131211981	131213149	1892	+	.	ID="RND-6_FAMILY-8065";Tend="1444";Tstart="279";shortTE="F";uid="cb1c6b7d-eed2-4625-a956-5c702edbf566"
NC_042494.1	RepeatMasker	DNA/hAT	151547194	151547371	438	+	.	ID="RND-5_FAMILY-1322";Tend="1133";Tstart="929";shortTE="F";uid="276f991f-a2f5-4421-8277-9bc7783dad33"
NC_042494.1	RepeatMasker	LINE/I-Jockey	106301208	106301858	4046	+	.	ID="RND-6_FAMILY-14025";Tend="1536";Tstart="869";shortTE="F";uid="dc8ec5ce-0454-465b-85bd-86394a175a94"
NC_042494.1	RepeatMasker	Retroposon?	153560901	153561109	2924	+	.	ID="RND-6_FAMILY-11842";Tend="1813";Tstart="763";shortTE="F";uid="bd7aeeb6-4a7e-4084-b235-79c0629d7d9d"
NC_042494.1	RepeatMasker	DNA/hAT-Ac	17645925	17646612	3475	+	.	ID="DNA8-111_AP";Tend="615";Tstart="1";shortTE="F";uid="a2145eb2-2e79-4568-9fe2-e6dd200ab546"
NC_042494.1	RepeatMasker	LINE/I	66877037	66877290	1871	+	.	ID="RND-6_FAMILY-3236";Tend="1037";Tstart="784";shortTE="F";uid="363a1b00-c478-4b74-953e-cd7e77955cdd"
NC_042494.1	RepeatMasker	DNA/Ginger-1	125289665	125290363	5423	+	.	ID="RND-6_FAMILY-6101";Tend="1998";Tstart="1312";shortTE="F";uid="e92afee3-547a-4659-b875-0e4c1c23679a"
NC_042494.1	RepeatMasker	RC/Helitron	89570864	89571385	1253	+	.	ID="RND-5_FAMILY-1022";Tend="1504";Tstart="1028";shortTE="F";uid="53e837c1-4a0b-4640-ab49-cce4b56ed65e"
NC_042494.1	RepeatMasker	DNA	987673	988153	655	+	.	ID="ttaa18b_ap";Tend="474";Tstart="10";shortTE="F";uid="2f0a9546-9a74-432c-86fa-7e88debb9291"
NC_042494.1	RepeatMasker	DNA/hAT-Tip100	168728107	168728334	1182	+	.	ID="RND-6_FAMILY-27614";Tend="838";Tstart="630";shortTE="F";uid="45e0ab3f-76ac-4c94-b8e3-d302f0e888ad"
NC_042494.1	RepeatMasker	DNA/Ginger	24196046	24196188	1000	+	.	ID="RND-6_FAMILY-2771";Tend="2112";Tstart="1970";shortTE="F";uid="e321eb2c-9830-49dc-a90c-f175f2323360"
NC_042494.1	RepeatMasker	DNA/hAT	7845087	7845286	1119	+	.	ID="RND-6_FAMILY-19150";Tend="1060";Tstart="868";shortTE="F";uid="01f87a04-2fb1-4801-9c6e-08b3c251d220"
NC_042494.1	RepeatMasker	Unknown	103850540	103851323	4577	+	.	ID="RND-6_FAMILY-29607";Tend="1407";Tstart="636";shortTE="F";uid="334c6da7-c6d2-4d60-918b-2ce7da43e3a9"
NC_042494.1	RepeatMasker	Retroposon?	43552404	43552505	565	+	.	ID="RND-6_FAMILY-7552";Tend="2424";Tstart="2322";shortTE="F";uid="16e04c1b-fd2d-4581-a8ed-44c70a399f80"
NC_042494.1	RepeatMasker	Unknown	24303986	24304322	1148	+	.	ID="RND-6_FAMILY-1477";Tend="1300";Tstart="949";shortTE="F";uid="bbf96dc4-930d-45d6-8f41-fe3b644442a6"
NC_042494.1	RepeatMasker	DNA/Kolobok-T2	87420987	87421185	1506	+	.	ID="RND-1_FAMILY-194";Tend="1085";Tstart="881";shortTE="F";uid="f22a6469-29bf-4656-950e-63b6c71d41a1"
NC_042494.1	RepeatMasker	Retroposon?	160737609	160737846	1008	+	.	ID="RND-5_FAMILY-836";Tend="2706";Tstart="2476";shortTE="F";uid="a1420e9e-c090-49cd-bef9-7885c914d7f4"
NC_042494.1	RepeatMasker	DNA	160727000	160727288	1339	+	.	ID="DNA4-2_AP";Tend="386";Tstart="94";shortTE="F";uid="92ae6237-a789-4741-b687-6de7d6d7f508"
NC_042494.1	RepeatMasker	DNA	18408432	18408644	472	+	.	ID="RND-6_FAMILY-4078";Tend="1735";Tstart="1532";shortTE="F";uid="cfd14400-617f-4d57-9c4d-51fa748be833"
NC_042494.1	RepeatMasker	DNA/hAT-Tip100	13096206	13096543	2710	+	.	ID="RND-6_FAMILY-8878";Tend="1579";Tstart="1247";shortTE="F";uid="f03b7637-ccf2-40ea-a3b2-2a4ddcd7bb48"
NC_042494.1	RepeatMasker	RC/Helitron	160115381	160115489	629	+	.	ID="HELITRON-1_RPR";Tend="3006";Tstart="2898";shortTE="F";uid="44a2f81c-5bc8-4026-96c7-7baf0ea1ae56"
NC_042494.1	RepeatMasker	DNA/hAT-Ac	153911883	153912334	1337	+	.	ID="RND-5_FAMILY-932";Tend="1247";Tstart="831";shortTE="F";uid="629742a9-6767-4268-aaa7-77e4fa2c2a12"
NC_042494.1	RepeatMasker	LINE/I-Jockey	34341508	34341815	1518	+	.	ID="RND-6_FAMILY-13349";Tend="1599";Tstart="1277";shortTE="F";uid="6e0985da-dcf3-4911-8292-12587f6a4059"
NC_042494.1	RepeatMasker	Unknown	73746944	73747138	1621	+	.	ID="RND-1_FAMILY-497";Tend="1741";Tstart="1548";shortTE="F";uid="d0d74da6-a048-4e58-881e-cf2b9932a0c1"
NC_042494.1	RepeatMasker	LINE/I-Jockey	41233090	41233308	1430	+	.	ID="RND-6_FAMILY-19606";Tend="692";Tstart="477";shortTE="F";uid="e4a1300d-adcf-41dc-b9fb-eb6e1f740fb5"
NC_042494.1	RepeatMasker	Retroposon?	156173605	156173873	400	+	.	ID="RND-5_FAMILY-1426";Tend="2487";Tstart="2192";shortTE="F";uid="de4fa984-be49-466d-b136-a281543f959d"
NC_042494.1	RepeatMasker	LINE/I-Jockey	45833522	45833886	600	+	.	ID="RND-6_FAMILY-14025";Tend="1217";Tstart="870";shortTE="F";uid="37e16b2e-427f-4531-af44-25668c1d716d"
NC_042494.1	RepeatMasker	DNA	63171990	63172120	1053	+	.	ID="DNA3-6_AP";Tend="132";Tstart="1";shortTE="F";uid="5a877288-89ef-4ff1-92d3-0671c9f16841"
NC_042494.1	RepeatMasker	DNA/Ginger-1	72662204	72662376	407	+	.	ID="RND-6_FAMILY-954";Tend="1034";Tstart="873";shortTE="F";uid="377685d1-edfd-45c3-ac54-9cbb5cfdf93d"
NC_042494.1	RepeatMasker	DNA/hAT?	161289050	161289258	1141	+	.	ID="RND-1_FAMILY-4";Tend="885";Tstart="674";shortTE="F";uid="bf145845-60eb-4e06-adbf-7dd9ed344780"
NC_042494.1	RepeatMasker	Unknown	147698859	147699122	1125	+	.	ID="RND-6_FAMILY-5481";Tend="1077";Tstart="790";shortTE="F";uid="76b4d1e3-1cd3-43bc-af40-d7dd98172622"
NC_042494.1	RepeatMasker	DNA/hAT-Tip100	160817661	160818240	3990	+	.	ID="DNA8-18_AP";Tend="820";Tstart="250";shortTE="F";uid="a473e9b9-5a82-4be3-bfc3-c39bae86d376"
NC_042494.1	RepeatMasker	DNA/Kolobok-E	93753002	93753113	475	+	.	ID="RND-6_FAMILY-3437";Tend="638";Tstart="536";shortTE="F";uid="abc4dae6-c6dd-403b-b1d9-d627eb9f99b8"
NC_042494.1	RepeatMasker	DNA/hAT-Ac	11165037	11165385	1668	+	.	ID="DNA8-20_AP";Tend="368";Tstart="1";shortTE="F";uid="50d00596-5ff9-4af4-ab12-3838e84c9026"
NC_042494.1	RepeatMasker	Retroposon?	55732016	55732176	1034	+	.	ID="RND-6_FAMILY-11842";Tend="2221";Tstart="2075";shortTE="F";uid="0d45b0a0-a791-4410-aec4-0d942f35a5d5"
NC_042494.1	RepeatMasker	DNA/Kolobok-E	139566489	139566656	996	+	.	ID="RND-6_FAMILY-26970";Tend="1183";Tstart="995";shortTE="F";uid="92180795-065c-4607-8d96-791453f4c9ad"
NC_042494.1	RepeatMasker	DNA/Kolobok-E	38680218	38680324	414	+	.	ID="RND-6_FAMILY-829";Tend="162";Tstart="52";shortTE="F";uid="e9e8f548-8956-46d8-b99d-13af8342a3bd"
NC_042494.1	RepeatMasker	DNA	123980966	123981168	1363	+	.	ID="RND-1_FAMILY-192";Tend="914";Tstart="712";shortTE="F";uid="af137560-715d-4b3f-9af3-929a63c76ddc"
NC_042494.1	RepeatMasker	DNA	160089307	160089459	500	+	.	ID="TTAA2D_AP";Tend="162";Tstart="1";shortTE="F";uid="85e5d024-af14-4647-b973-3e6d54c3a261"
NC_042494.1	RepeatMasker	DNA/Kolobok-E	169622528	169622633	402	+	.	ID="RND-5_FAMILY-751";Tend="624";Tstart="492";shortTE="F";uid="db01c501-7e63-4a76-b919-ddc29fb53e21"
NC_042494.1	RepeatMasker	DNA	24269113	24269239	540	+	.	ID="TTAA3B_AP";Tend="435";Tstart="292";shortTE="F";uid="c3953a48-eb05-4148-936d-deff096bd7fd"
NC_042494.1	RepeatMasker	DNA/MULE-MuDR	109286130	109286634	2359	+	.	ID="mudr3x_ap";Tend="2411";Tstart="1614";shortTE="F";uid="1a741d54-f21b-4daf-957e-29511e56f5f2"
NC_042494.1	RepeatMasker	Retroposon?	70680459	70680889	1596	+	.	ID="RND-6_FAMILY-1974";Tend="745";Tstart="398";shortTE="F";uid="abe6b5f5-2f7e-4813-9bdb-8ff97911ad14"
NC_042494.1	RepeatMasker	RC/Helitron	9047356	9047667	1992	+	.	ID="RND-6_FAMILY-7990";Tend="1660";Tstart="1350";shortTE="F";uid="8dbe3b15-a723-4c05-ab02-03d1634e9172"
NC_042494.1	RepeatMasker	DNA/Sola-1	158210067	158210294	418	+	.	ID="RND-6_FAMILY-34551";Tend="2006";Tstart="1777";shortTE="F";uid="33f1f9ff-8c1f-468a-abad-c6b0e07aeadd"
NC_042494.1	RepeatMasker	DNA	3171170	3171327	681	+	.	ID="RND-6_FAMILY-5303";Tend="968";Tstart="817";shortTE="F";uid="e4027355-f1a8-42c6-aa62-41f46699b45c"
NC_042494.1	RepeatMasker	Unknown	20629767	20630082	2457	+	.	ID="RND-6_FAMILY-2723";Tend="553";Tstart="238";shortTE="F";uid="4c26e677-8e8b-4fdc-bfac-3066373fd07b"
NC_042494.1	RepeatMasker	LINE/CR1	159839004	159839604	959	+	.	ID="RND-5_FAMILY-960";Tend="1516";Tstart="908";shortTE="F";uid="12e42064-e3bf-4235-9864-7bab92c7d263"
NC_042494.1	RepeatMasker	Retroposon	72815712	72816006	708	+	.	ID="RND-5_FAMILY-434";Tend="1299";Tstart="1003";shortTE="F";uid="82d3a5c0-c5c4-4c81-bfcd-3b9d65ae8a55"
NC_042494.1	RepeatMasker	Retroposon?	111062063	111062323	797	+	.	ID="RND-5_FAMILY-2659";Tend="2505";Tstart="1570";shortTE="F";uid="5411290d-d5bc-4455-8fa9-4e3d819f5155"
NC_042494.1	RepeatMasker	Unknown	93973245	93973354	437	+	.	ID="RND-1_FAMILY-20";Tend="897";Tstart="804";shortTE="F";uid="cf316fcc-a9c5-419f-acd2-a35e3fc9f573"
NC_042494.1	RepeatMasker	DNA	65284789	65285156	626	+	.	ID="DNAX-2_AP";Tend="458";Tstart="66";shortTE="F";uid="d1eb180f-f5e6-4ce8-8bce-2cd744710046"
NC_042494.1	RepeatMasker	DNA/Sola-1	24610000	24610107	824	+	.	ID="DNA4-4_AP";Tend="239";Tstart="129";shortTE="F";uid="76c08162-dc21-4b5d-b835-6dd644fae927"
NC_042494.1	RepeatMasker	Retroposon?	94963296	94963496	531	+	.	ID="RND-6_FAMILY-17746";Tend="1392";Tstart="1192";shortTE="F";uid="cd911991-5069-40fe-b527-2ee1b3024ec4"
NC_042494.1	RepeatMasker	DNA/hAT-Tip100	109334394	109334899	1040	+	.	ID="dna8-106_ap";Tend="1217";Tstart="256";shortTE="F";uid="67993f1b-b8ee-4b30-82a2-66d5ebc53b64"
NC_042494.1	RepeatMasker	DNA	72110253	72110393	668	+	.	ID="TTAA20_AP";Tend="663";Tstart="515";shortTE="F";uid="29c579a1-6265-4316-95bd-e58d1db3baef"
NC_042494.1	RepeatMasker	DNA	18089026	18089285	725	+	.	ID="rnd-6_family-8931";Tend="1386";Tstart="1109";shortTE="F";uid="cc2abe78-f130-406f-99c6-4d75e74e8b65"
NC_042494.1	RepeatMasker	DNA/hAT-Tip100	44708547	44708999	2352	+	.	ID="RND-1_FAMILY-395";Tend="1400";Tstart="968";shortTE="F";uid="2db204fe-4864-45be-a265-be6d22cad637"
NC_042494.1	RepeatMasker	DNA/Kolobok-E	114336094	114336291	462	+	.	ID="RND-6_FAMILY-1999";Tend="891";Tstart="687";shortTE="F";uid="3f8a11d7-e11e-4219-b3c8-5efc07f1f145"
NC_042494.1	RepeatMasker	DNA	3413649	3414408	5013	+	.	ID="RND-6_FAMILY-6864";Tend="1994";Tstart="1244";shortTE="F";uid="5291202a-47ee-42c2-90a7-736edba372aa"
NC_042494.1	RepeatMasker	Retroposon?	46510651	46511478	2584	+	.	ID="RND-6_FAMILY-14514";Tend="997";Tstart="74";shortTE="F";uid="fad94f4a-112b-438e-a56c-6b3852b7d980"
NC_042494.1	RepeatMasker	DNA/hAT-hAT19	131655485	131655634	580	+	.	ID="DNA8-64B_AP";Tend="147";Tstart="1";shortTE="F";uid="ae8132ae-b2eb-4bba-b998-53b64b763508"
NC_042494.1	RepeatMasker	DNA/Merlin	58313856	58314001	703	+	.	ID="RND-6_FAMILY-16178";Tend="813";Tstart="664";shortTE="F";uid="20d09f9b-c1b8-40a9-8012-4e664d696fb3"
NC_042494.1	RepeatMasker	Unknown	164021022	164021338	1492	+	.	ID="RND-5_FAMILY-633";Tend="1458";Tstart="1176";shortTE="F";uid="485a547f-40b2-41ee-af71-b0f0f2aecf41"
NC_042494.1	RepeatMasker	DNA	45408766	45408913	655	+	.	ID="RND-6_FAMILY-428";Tend="1436";Tstart="1283";shortTE="F";uid="15219a51-3cf4-4a30-b2d9-c44886ffa1ff"
NC_042494.1	RepeatMasker	DNA/Kolobok-E	19527727	19527831	402	+	.	ID="RND-6_FAMILY-17207";Tend="1164";Tstart="1074";shortTE="F";uid="7f042616-b289-4ac2-83b2-81c050f15b01"
NC_042494.1	RepeatMasker	DNA/hAT?	97100391	97100493	512	+	.	ID="RND-5_FAMILY-1226";Tend="1297";Tstart="1194";shortTE="F";uid="496836dc-5523-47a7-b087-6606f45e641c"
NC_042494.1	RepeatMasker	DNA/Kolobok-E	90246683	90246833	991	+	.	ID="RND-1_FAMILY-42";Tend="1451";Tstart="1304";shortTE="F";uid="8aba164e-aa53-4e0f-b189-e69c3df08370"
NC_042494.1	RepeatMasker	DNA/Sola-1	124372830	124373033	481	+	.	ID="SOLA1-2_AP";Tend="211";Tstart="1";shortTE="F";uid="a76bb71f-aaf6-4c7c-b760-57c13cdccd32"
NC_042494.1	RepeatMasker	DNA/Kolobok-E	16519454	16520132	979	+	.	ID="RND-6_FAMILY-829";Tend="1317";Tstart="634";shortTE="F";uid="cd62ae12-67d2-4286-91c2-f5685f0fe99e"
NC_042494.1	RepeatMasker	DNA/hAT-Charlie	168642033	168642148	500	+	.	ID="RND-5_FAMILY-6584";Tend="1473";Tstart="1353";shortTE="F";uid="7079b3e2-8d0c-4afd-82bb-8f1f08c702e1"
NC_042494.1	RepeatMasker	DNA	140990686	140991171	609	+	.	ID="DNA4-3_AP";Tend="632";Tstart="174";shortTE="F";uid="8bc40c5f-2939-4c44-bbad-4f94a5812f52"
NC_042494.1	RepeatMasker	DNA	31431801	31432141	1731	+	.	ID="TTAA3_AP";Tend="353";Tstart="1";shortTE="F";uid="bae0e615-87ac-4a3b-9efc-abe64d8c7cd0"
NC_042494.1	RepeatMasker	DNA/hAT-Tip100	65924007	65924284	1347	+	.	ID="dna8-19_ap";Tend="227";Tstart="2";shortTE="F";uid="6089bace-314b-48bc-a2e0-2918cb078077"
NC_042494.1	RepeatMasker	DNA	130827105	130827591	1189	+	.	ID="DNAX-2_AP";Tend="467";Tstart="1";shortTE="F";uid="3e77a36e-1fc7-43a1-95b4-05e161f9083e"
NC_042494.1	RepeatMasker	DNA/Ginger-1	119863170	119863785	3048	+	.	ID="RND-6_FAMILY-14973";Tend="1594";Tstart="959";shortTE="F";uid="027a23ca-f7ee-4a73-b2d3-de79ca21efe6"
NC_042494.1	RepeatMasker	DNA	8832894	8833584	3775	+	.	ID="RND-6_FAMILY-9356";Tend="1290";Tstart="638";shortTE="F";uid="a70726e3-9b2a-46e2-8a95-3f772891421c"
NC_042494.1	RepeatMasker	DNA/hAT-Tip100	147890459	147890609	1036	+	.	ID="DNA8-63_AP";Tend="168";Tstart="2";shortTE="F";uid="91a27615-dfe1-4924-bf66-c6270b551e55"
NC_042494.1	RepeatMasker	RC/Helitron	41276338	41276479	832	+	.	ID="RND-5_FAMILY-13576";Tend="1379";Tstart="1242";shortTE="F";uid="c4fb169c-030f-479c-9e13-f5667b6eb719"
NC_042494.1	RepeatMasker	DNA/hAT-Tip100	8661513	8661712	638	+	.	ID="RND-4_FAMILY-3326";Tend="1473";Tstart="1290";shortTE="F";uid="813930fe-0215-4aa4-a118-b478477133a0"
NC_042494.1	RepeatMasker	DNA	44921218	44921415	508	+	.	ID="ttaa3c_ap";Tend="398";Tstart="211";shortTE="F";uid="c46e0501-037f-4684-87ae-f60776ad8cdf"
NC_042494.1	RepeatMasker	DNA/Kolobok-E	147142804	147143071	1006	+	.	ID="RND-5_FAMILY-2139";Tend="1966";Tstart="1699";shortTE="F";uid="a39428d0-595e-4504-9512-c8c2f3101327"
NC_042494.1	RepeatMasker	DNA	97945032	97945425	1804	+	.	ID="TTAA2D_AP";Tend="430";Tstart="31";shortTE="F";uid="a08daaf8-fd37-4fa3-a840-9bdb3d2d8bba"
NC_042494.1	RepeatMasker	DNA/hAT-hAT19	81881347	81882226	6834	+	.	ID="HAT-9_AP";Tend="987";Tstart="102";shortTE="F";uid="de3f6db4-da07-469c-b80e-95791b58724e"
NC_042494.1	RepeatMasker	DNA/Kolobok-E	28314404	28314590	412	+	.	ID="RND-5_FAMILY-3406";Tend="1086";Tstart="907";shortTE="F";uid="d1ea0387-75fc-48d1-ad4f-25c9f2bfeacb"
NC_042494.1	RepeatMasker	RC/Helitron	156344759	156345427	5019	+	.	ID="RND-1_FAMILY-8";Tend="1545";Tstart="862";shortTE="F";uid="0f35a5d8-b07f-414b-a37a-30bfd520d6ea"
NC_042494.1	RepeatMasker	DNA/hAT-Charlie	158926264	158926636	1929	+	.	ID="DNA8-86_AP";Tend="464";Tstart="39";shortTE="F";uid="ac9d2024-b74f-4b81-ac01-4338f5bd4e50"
NC_042494.1	RepeatMasker	DNA	11125719	11125907	1001	+	.	ID="RND-6_FAMILY-12626";Tend="1509";Tstart="1316";shortTE="F";uid="a20bf963-31d0-4e00-acbc-84ac118b0e9f"
NC_042494.1	RepeatMasker	RC/Helitron	88438274	88439077	5542	+	.	ID="RND-1_FAMILY-5";Tend="1676";Tstart="874";shortTE="F";uid="c7ec0924-a82b-4abb-9049-aad5702a7f38"
NC_042494.1	RepeatMasker	DNA	123875499	123875715	1733	+	.	ID="TTAA14_AP";Tend="302";Tstart="86";shortTE="F";uid="380a9bba-6628-4d57-9a7e-1cd7dcb9822d"
NC_042494.1	RepeatMasker	Unknown	37345522	37345635	666	+	.	ID="RND-1_FAMILY-185";Tend="1088";Tstart="959";shortTE="F";uid="b0269f9f-f435-4f8f-b86e-9a4b564b6f10"
NC_042494.1	RepeatMasker	Retroposon?	92871841	92872070	535	+	.	ID="RND-6_FAMILY-7552";Tend="1650";Tstart="1432";shortTE="F";uid="7398b970-d714-483d-b54e-9fb961df9cad"
NC_042494.1	RepeatMasker	LINE/R1	12121176	12121744	2016	+	.	ID="RND-1_FAMILY-486";TEgroup="ctg_2%7CRND-1_FAMILY-486%7C2";Tend="1683";Tstart="959";shortTE="F";uid="d57de092-8b51-4768-876f-ef4d7e53df18"
NC_042494.1	RepeatMasker	DNA/hAT-Ac	148779909	148780597	1647	+	.	ID="RND-5_FAMILY-5844";TEgroup="ctg_2%7CRND-5_FAMILY-5844%7C7";Tend="1832";Tstart="739";shortTE="F";uid="cbfbecdc-8c49-4443-97b9-159be5735544"
NC_042494.1	RepeatMasker	RC/Helitron	93828308	93828436	438	+	.	ID="RND-4_FAMILY-831";Tend="1356";Tstart="1230";shortTE="F";uid="cb33a77c-48ad-4acd-a4af-3662fcdb7dbd"
NC_042494.1	RepeatMasker	DNA/Kolobok-E	130024451	130024979	2514	+	.	ID="RND-1_FAMILY-42";Tend="1456";Tstart="894";shortTE="F";uid="a20e24ac-9618-4d1e-b738-d7c1aa294019"
NC_042494.1	RepeatMasker	DNA	125734318	125734658	871	+	.	ID="DNA4-2_AP";Tend="769";Tstart="411";shortTE="F";uid="21533354-ed32-4b52-9b51-c8db9eaefbfd"
NC_042494.1	RepeatMasker	DNA/hAT-Ac	56556399	56556559	561	+	.	ID="RND-5_FAMILY-932";Tend="1244";Tstart="1084";shortTE="F";uid="f77580b4-620f-45fb-8fc1-1c63b7bbbd09"
NC_042494.1	RepeatMasker	Unknown	10934200	10934636	1208	+	.	ID="RND-6_FAMILY-5309";Tend="1527";Tstart="1106";shortTE="F";uid="234d7993-7e29-4b77-a829-e762fa0b8e2c"
NC_042494.1	RepeatMasker	DNA/Ginger-1	37523537	37524328	5664	+	.	ID="RND-6_FAMILY-22402";Tend="2624";Tstart="1846";shortTE="F";uid="0f7f49e6-a36c-4b1c-acfa-577c1da1afcf"
NC_042494.1	RepeatMasker	Unknown	93078748	93079033	1375	+	.	ID="RND-1_FAMILY-15";Tend="1230";Tstart="952";shortTE="F";uid="83619205-f6c8-4728-be4d-bdb61955145c"
NC_042494.1	RepeatMasker	DNA/Kolobok-E	165528738	165528882	4111	+	.	ID="RND-6_FAMILY-15442";Tend="1523";Tstart="626";shortTE="F";uid="5a2c3b4d-95c3-4cf3-831c-6fe87a1a7583"
NC_042494.1	RepeatMasker	DNA/hAT-Tip100	157847519	157847903	2237	+	.	ID="RND-5_FAMILY-2286";Tend="1308";Tstart="949";shortTE="F";uid="e01bed17-e892-46c5-9567-2fa6dc03eacc"
NC_042494.1	RepeatMasker	DNA	153026936	153027594	653	+	.	ID="RND-6_FAMILY-847";TEgroup="ctg_2%7CRND-6_FAMILY-847%7C2";Tend="1415";Tstart="631";shortTE="F";uid="ad90ba59-95a2-4830-9a46-018e1dde3126"
NC_042494.1	RepeatMasker	DNA/hAT-Charlie	11594847	11595975	885	+	.	ID="hat-1_dan";Tend="2957";Tstart="1415";shortTE="F";uid="4d6fcf83-f579-4fa4-a78d-050b14773a3d"
NC_042494.1	RepeatMasker	Unknown	154411987	154412161	562	+	.	ID="RND-5_FAMILY-6021";Tend="1149";Tstart="971";shortTE="F";uid="d69d913d-9a23-448a-8c52-a609ba33c953"
NC_042494.1	RepeatMasker	Retroposon?	50755163	50755384	747	+	.	ID="RND-5_FAMILY-7341";Tend="1242";Tstart="1017";shortTE="F";uid="a30c6096-dbf3-46ca-bf16-7ae93e05a504"
NC_042494.1	RepeatMasker	DNA/Ginger-1	56213288	56213787	3786	+	.	ID="RND-6_FAMILY-3871";Tend="1446";Tstart="930";shortTE="F";uid="2f8bde34-7929-437c-a82d-3aa70577fcb8"
NC_042494.1	RepeatMasker	DNA	152485234	152485825	3217	+	.	ID="DNA4-3_AP";Tend="637";Tstart="1";shortTE="F";uid="cbf76f18-d514-4a0d-8632-a0460c2be069"
NC_042494.1	RepeatMasker	Unknown	96649972	96650352	2820	+	.	ID="RND-1_FAMILY-58";Tend="1648";Tstart="1270";shortTE="F";uid="428dfea3-232b-4dd4-9824-b7f3b7cf373a"
NC_042494.1	RepeatMasker	Retroposon?	115648125	115648352	686	+	.	ID="RND-6_FAMILY-11842";Tend="963";Tstart="753";shortTE="F";uid="e8894d76-b064-4c6b-9387-a759abd2ed1d"
NC_042494.1	RepeatMasker	Unknown	162031685	162031822	492	+	.	ID="RND-1_FAMILY-64";Tend="1097";Tstart="977";shortTE="F";uid="5d2cf23d-f552-48b6-90f5-a379a3313224"
NC_042494.1	RepeatMasker	DNA/hAT-Charlie	141879767	141880206	1710	+	.	ID="DNA8-51_AP";Tend="507";Tstart="1";shortTE="F";uid="7a8d64b3-ead4-4540-8814-012e1415458a"
NC_042494.1	RepeatMasker	DNA/Ginger-1	158422568	158422674	804	+	.	ID="RND-6_FAMILY-51198";Tend="893";Tstart="787";shortTE="F";uid="ff4fe427-8dcf-4dc3-845e-7626b46f030b"
NC_042494.1	RepeatMasker	DNA/hAT?	64426902	64427150	527	+	.	ID="RND-6_FAMILY-13469";Tend="683";Tstart="413";shortTE="F";uid="7eeb9903-3252-43a5-8feb-dbe3ad7311ab"
NC_042494.1	RepeatMasker	Retroposon?	6146567	6147495	2352	+	.	ID="RND-6_FAMILY-291";Tend="2164";Tstart="1270";shortTE="F";uid="c6980fb6-e67e-4cc8-bd65-20b6a55bd32a"
NC_042494.1	RepeatMasker	RC/Helitron	88590847	88591286	2632	+	.	ID="RND-1_FAMILY-527";Tend="1249";Tstart="795";shortTE="F";uid="a2a502ec-2d7c-48e7-8bf9-7cd927338722"
NC_042494.1	RepeatMasker	DNA/Kolobok-E	169214919	169215985	7015	+	.	ID="RND-6_FAMILY-2592";Tend="2159";Tstart="1092";shortTE="F";uid="0ab66d3a-5f4b-47de-a74b-fc98c43bc8bc"
NC_042494.1	RepeatMasker	DNA	110776091	110776475	2251	+	.	ID="RND-5_FAMILY-244";Tend="1481";Tstart="1067";shortTE="F";uid="9af81cd9-7852-4975-a2c2-22f8c9491583"
NC_042494.1	RepeatMasker	DNA/Ginger-1	67081733	67081893	486	+	.	ID="RND-6_FAMILY-9672";Tend="2099";Tstart="1934";shortTE="F";uid="4335271a-3bf3-49b8-99f5-737cd693bb8c"
NC_042494.1	RepeatMasker	RC/Helitron	160750887	160751473	4731	+	.	ID="RND-1_FAMILY-5";Tend="1671";Tstart="1088";shortTE="F";uid="f2af7f1d-a74e-4977-a9b5-e7251f2fdbee"
NC_042494.1	RepeatMasker	DNA/hAT	103547453	103547747	2174	+	.	ID="DNA8-74_AP";Tend="289";Tstart="1";shortTE="F";uid="7fd017b1-ad76-4994-90ab-127dbce1351c"
NC_042494.1	RepeatMasker	DNA	119244407	119244554	586	+	.	ID="ttaa3c_ap";Tend="370";Tstart="265";shortTE="F";uid="7eea464e-a25e-42a9-bcdd-78a3b29c4724"
NC_042494.1	RepeatMasker	DNA	126214021	126214488	1291	+	.	ID="TTAA2D_AP";Tend="431";Tstart="2";shortTE="F";uid="d11774a3-9f65-47c6-914e-49f32176b93f"
NC_042494.1	RepeatMasker	DNA/Ginger-1	74235828	74236272	3429	+	.	ID="RND-5_FAMILY-5803";Tend="2145";Tstart="1702";shortTE="F";uid="bf728aa7-d0e3-4dce-893c-e786408446f6"
NC_042494.1	RepeatMasker	DNA/hAT	87618790	87619521	3788	+	.	ID="RND-5_FAMILY-4993";Tend="1662";Tstart="899";shortTE="F";uid="443599cd-4a13-40bf-9d4b-a81a7a9d7059"
NC_042494.1	RepeatMasker	DNA/hAT-Ac	107941099	107941523	2292	+	.	ID="DNA8-20_AP";Tend="454";Tstart="1";shortTE="F";uid="be8f9bcd-0609-4959-9d20-105a5335bfaf"
NC_042494.1	RepeatMasker	DNA/hAT-Tip100	84177015	84177391	715	+	.	ID="RND-6_FAMILY-1170";Tend="1280";Tstart="890";shortTE="F";uid="1f417005-5e7f-49b6-8d1e-be8e8cbf5d67"
NC_042494.1	RepeatMasker	Unknown	64402781	64403770	2625	+	.	ID="RND-1_FAMILY-50";Tend="1347";Tstart="42";shortTE="F";uid="106dedff-985f-47e2-b2c1-0ecccd2f02c9"
NC_042494.1	RepeatMasker	DNA	23099218	23099410	438	+	.	ID="TTAA2D_AP";Tend="267";Tstart="57";shortTE="F";uid="34ff5dfb-b2df-492e-a528-2ccd2d12a2d5"
NC_042494.1	RepeatMasker	DNA/Ginger	12150778	12150922	7937	+	.	ID="RND-6_FAMILY-2771";Tend="2621";Tstart="1336";shortTE="F";uid="4bc6aa99-496b-43ec-9d88-dafd7a1ca9d4"
NC_042494.1	RepeatMasker	Unknown	95215562	95215795	1193	+	.	ID="RND-3_FAMILY-73";Tend="1166";Tstart="935";shortTE="F";uid="7cbed56a-32b6-4e46-895a-6a0f6c0b488e"
NC_042494.1	RepeatMasker	DNA	96779890	96780222	940	+	.	ID="ttaa3c_ap";Tend="401";Tstart="22";shortTE="F";uid="94ad636d-604c-4682-801f-15105a8f122e"
NC_042494.1	RepeatMasker	DNA	95931998	95932168	426	+	.	ID="RND-6_FAMILY-4078";Tend="1642";Tstart="1496";shortTE="F";uid="7b344776-06eb-41bd-b4cc-c4f38ebea306"
NC_042494.1	RepeatMasker	DNA/Kolobok-E	88523566	88523749	406	+	.	ID="RND-6_FAMILY-829";Tend="1558";Tstart="1374";shortTE="F";uid="947f8ba5-7362-4fa6-882e-236ce73d45fb"
NC_042494.1	RepeatMasker	DNA/hAT-Ac	146579153	146579511	1068	+	.	ID="dna8-11_ap";Tend="408";Tstart="1";shortTE="F";uid="c91a7813-f109-43d8-b8a9-082404d0cdc4"
NC_042494.1	RepeatMasker	RC/Helitron	56829356	56829569	1268	+	.	ID="RND-5_FAMILY-13576";Tend="1458";Tstart="1247";shortTE="F";uid="5d850499-2ce6-4278-a929-6450b49e5c78"
NC_042494.1	RepeatMasker	DNA	106851389	106851716	771	+	.	ID="DNA4-2_AP";Tend="484";Tstart="215";shortTE="F";uid="4182a2d8-6cfd-469e-bd5a-1d77f7c02fe1"
NC_042494.1	RepeatMasker	Retroposon?	109333100	109333409	1415	+	.	ID="RND-6_FAMILY-26542";Tend="1327";Tstart="1043";shortTE="F";uid="0fabc6f0-d84c-4539-9ea5-50cc3030a2cb"
NC_042494.1	RepeatMasker	Unknown	137838197	137838679	885	+	.	ID="RND-6_FAMILY-270";Tend="2342";Tstart="1898";shortTE="F";uid="f16f2073-5302-403d-bfd9-53399b54c4b0"
NC_042494.1	RepeatMasker	Unknown	65769976	65770279	1743	+	.	ID="RND-6_FAMILY-11259";Tend="959";Tstart="512";shortTE="F";uid="c72528ff-eaf5-4142-b520-7440442a6e38"
NC_042494.1	RepeatMasker	RC/Helitron	42979314	42979537	529	+	.	ID="RND-6_FAMILY-32908";Tend="1234";Tstart="987";shortTE="F";uid="9c2815f9-0382-4fec-8a69-fb0e2f8451a8"
NC_042494.1	RepeatMasker	Retroposon?	95438684	95438878	925	+	.	ID="SINE2-1_AP";Tend="180";Tstart="1";shortTE="F";uid="0a617242-a155-4428-960b-83ac8486c8da"
NC_042494.1	RepeatMasker	DNA/Kolobok-E	10122033	10122569	3359	+	.	ID="RND-1_FAMILY-42";Tend="1451";Tstart="894";shortTE="F";uid="8e7f9baa-c408-4b29-981c-fa7b228c77df"
NC_042494.1	RepeatMasker	Retroposon?	12621056	12621322	1179	+	.	ID="RND-6_FAMILY-728";Tend="781";Tstart="503";shortTE="F";uid="ae08720f-f665-47f6-bd2e-9878ed56f293"
NC_042494.1	RepeatMasker	LTR/Gypsy	162526584	162527075	3075	+	.	ID="RND-5_FAMILY-5315";Tend="2070";Tstart="1615";shortTE="F";uid="fda6fe47-34a4-497b-b4c5-277bf4e3ca78"
NC_042494.1	RepeatMasker	Unknown	141121110	141121219	638	+	.	ID="RND-1_FAMILY-240";Tend="1079";Tstart="964";shortTE="F";uid="1e3d949a-7e1d-4144-a896-6da291104841"
NC_042494.1	RepeatMasker	DNA/hAT	65425433	65425922	3942	+	.	ID="DNA8-92_AP";Tend="495";Tstart="1";shortTE="F";uid="0607ac33-a88f-4ebe-afc7-b1c2ea9e0f9b"
NC_042494.1	RepeatMasker	DNA/Ginger-1	54675173	54675993	6151	+	.	ID="RND-5_FAMILY-5803";Tend="1696";Tstart="835";shortTE="F";uid="4a3ef97d-b18b-4775-81c3-e91175546247"
NC_042494.1	RepeatMasker	Unknown	71512569	71513134	2148	+	.	ID="RND-6_FAMILY-8974";Tend="1129";Tstart="479";shortTE="F";uid="288fd4ba-d8b9-43ab-a1d7-d0334868926c"
NC_042494.1	RepeatMasker	DNA	138149285	138149431	762	+	.	ID="DNA8-5_AP";Tend="234";Tstart="59";shortTE="F";uid="49f8a397-04a3-45ab-bf2e-916b317a212e"
NC_042494.1	RepeatMasker	DNA/Kolobok-E	62560160	62560359	581	+	.	ID="RND-1_FAMILY-217";Tend="2487";Tstart="2286";shortTE="F";uid="325b7009-39ee-416b-a849-0e3fcd386f93"
NC_042494.1	RepeatMasker	LINE/I	6042036	6043425	3667	+	.	ID="RND-6_FAMILY-3068";Tend="1356";Tstart="16";shortTE="F";uid="b5dec8bd-102c-4cc7-b654-7800d4c0543b"
NC_042494.1	RepeatMasker	DNA/hAT?	35766653	35767010	2061	+	.	ID="RND-1_FAMILY-4";Tend="1047";Tstart="726";shortTE="F";uid="74e1bd65-5bd6-4303-a53d-f3270ac80d81"
NC_042494.1	RepeatMasker	DNA	92021717	92021893	508	+	.	ID="RND-6_FAMILY-8931";Tend="1374";Tstart="1195";shortTE="F";uid="767be7bb-886f-487d-8103-992d7a05960e"
NC_042494.1	RepeatMasker	DNA/hAT-Tip100	150352366	150352819	2827	+	.	ID="HAT-N16_AP";Tend="564";Tstart="79";shortTE="F";uid="1e72fa59-e187-430c-8874-9df09a394230"
NC_042494.1	RepeatMasker	Unknown	24504695	24504940	493	+	.	ID="RND-5_FAMILY-1902";Tend="1088";Tstart="858";shortTE="F";uid="6a49e6af-bb67-4c86-9478-88d7473c5e8e"
NC_042494.1	RepeatMasker	DNA/Ginger-1	86445452	86446446	7244	+	.	ID="RND-6_FAMILY-22402";Tend="1874";Tstart="872";shortTE="F";uid="6b6338e2-1438-4278-90f9-a5905095cce7"
NC_042494.1	RepeatMasker	DNA/Kolobok-E	96959497	96960300	4241	+	.	ID="RND-5_FAMILY-751";Tend="920";Tstart="90";shortTE="F";uid="7d09e57b-30a8-42dc-931a-d3d9921e05b8"
NC_042494.1	RepeatMasker	DNA/Ginger-1	134629922	134630681	5340	+	.	ID="RND-6_FAMILY-1559";Tend="2026";Tstart="1265";shortTE="F";uid="aa1512af-440b-432a-9783-22e0ece520e7"
NC_042494.1	RepeatMasker	DNA/hAT-hATm	153632057	153632363	522	+	.	ID="HAT-4C_AP";Tend="301";Tstart="7";shortTE="F";uid="15dffd5f-0e3b-4fce-bab6-860e41a0192a"
NC_042494.1	RepeatMasker	Unknown	72822692	72822962	1680	+	.	ID="RND-6_FAMILY-42790";Tend="1243";Tstart="971";shortTE="F";uid="37788b1b-1b1a-4ca4-ab73-b1a722cd34dd"
NC_042494.1	RepeatMasker	DNA/hAT-hAT19	112900327	112900466	779	+	.	ID="RND-5_FAMILY-9168";Tend="1818";Tstart="1684";shortTE="F";uid="72249526-8196-47e3-ba68-4254b1f54a03"
NC_042494.1	RepeatMasker	RC/Helitron	14039598	14039724	501	+	.	ID="RND-6_FAMILY-23021";Tend="1488";Tstart="1373";shortTE="F";uid="84745e90-57c9-41fb-9e83-a060bed13c76"
NC_042494.1	RepeatMasker	DNA/hAT-Charlie	99068775	99068969	575	+	.	ID="RND-6_FAMILY-15965";Tend="731";Tstart="543";shortTE="F";uid="08016fb4-747a-447d-8bf5-c2e9625fc363"
NC_042494.1	RepeatMasker	DNA/hAT-Tip100	44766589	44766824	1490	+	.	ID="RND-6_FAMILY-3389";Tend="1232";Tstart="1016";shortTE="F";uid="329b0b6b-e122-43d6-a25b-6006e114bbb2"
NC_042494.1	RepeatMasker	DNA	51508460	51508929	1141	+	.	ID="RND-6_FAMILY-10875";Tend="1784";Tstart="1350";shortTE="F";uid="95d9fb19-6917-4ebc-8f11-425e6c672d7e"
NC_042494.1	RepeatMasker	Unknown	25336265	25336818	3407	+	.	ID="RND-1_FAMILY-58";Tend="1509";Tstart="967";shortTE="F";uid="96d7529b-fcaf-4967-a58d-7f41cd649bb1"
NC_042494.1	RepeatMasker	DNA/hAT-Tip100	70732004	70732148	470	+	.	ID="RND-1_FAMILY-228";Tend="948";Tstart="800";shortTE="F";uid="34e99cc1-0f32-427a-a084-f9dec5ea50c0"
NC_042494.1	RepeatMasker	DNA/hAT-Tip100	142798398	142798850	3505	+	.	ID="RND-5_FAMILY-4199";Tend="1466";Tstart="1011";shortTE="F";uid="f27f631e-0499-42e9-bb85-32893724e3ae"
NC_042494.1	RepeatMasker	DNA/Ginger-2	165506169	165506311	728	+	.	ID="RND-6_FAMILY-1721";Tend="798";Tstart="637";shortTE="F";uid="1fe23bcb-0223-45bc-aebf-392fc69dbf28"
NC_042494.1	RepeatMasker	DNA/Kolobok-E	139774662	139775214	4077	+	.	ID="RND-6_FAMILY-6865";Tend="1315";Tstart="794";shortTE="F";uid="03f04807-e5da-4f76-95dd-ad8b2e8d6990"
NC_042494.1	RepeatMasker	DNA/hAT-Tip100	105114251	105114614	2128	+	.	ID="RND-1_FAMILY-255";Tend="1718";Tstart="1366";shortTE="F";uid="7c7c6fc6-c11d-414b-8dfa-80a0ff0ef518"
NC_042494.1	RepeatMasker	DNA	33575531	33575856	1122	+	.	ID="rnd-6_family-14385";Tend="1409";Tstart="1228";shortTE="F";uid="679e913a-0fd0-48d0-a6fd-f610f5fe7921"
NC_042494.1	RepeatMasker	DNA/Kolobok-E	100255475	100255694	618	+	.	ID="RND-5_FAMILY-6218";Tend="1861";Tstart="1643";shortTE="F";uid="fbf090eb-e606-4dbe-b0f4-9c4fdb9a0e9b"
NC_042494.1	RepeatMasker	DNA/Kolobok-E	155220481	155221034	1574	+	.	ID="RND-6_FAMILY-829";Tend="1564";Tstart="980";shortTE="F";uid="1071ec2d-9de3-4663-96e8-604d580fb485"
NC_042494.1	RepeatMasker	DNA/hAT-Ac	93314383	93314516	606	+	.	ID="dna8-91_ap";Tend="675";Tstart="533";shortTE="F";uid="5dd217d7-af76-491a-bb09-33464ba14551"
NC_042494.1	RepeatMasker	DNA	88163685	88164071	2140	+	.	ID="DNA8-38_AP";Tend="348";Tstart="1";shortTE="F";uid="f429a19f-99e3-4cfa-b8b2-850a7c36610f"
NC_042494.1	RepeatMasker	DNA/Ginger-1	87836428	87837212	5248	+	.	ID="RND-6_FAMILY-22402";Tend="2233";Tstart="1446";shortTE="F";uid="cb1b8863-364e-47d7-9f29-baa9f0afe027"
NC_042494.1	RepeatMasker	Unknown	83663674	83664441	5403	+	.	ID="RND-4_FAMILY-1314";Tend="1580";Tstart="840";shortTE="F";uid="ca63f05a-bd04-4c4f-8f54-59ea05aa1580"
NC_042494.1	RepeatMasker	Unknown	120382732	120382886	706	+	.	ID="RND-1_FAMILY-64";Tend="1105";Tstart="953";shortTE="F";uid="8ee9486b-659c-416a-a60f-5288630bf1c4"
NC_042494.1	RepeatMasker	Retroposon?	153248787	153249270	3677	+	.	ID="RND-6_FAMILY-14514";Tend="995";Tstart="488";shortTE="F";uid="e4802abc-48a1-4114-a475-b9050db6811a"
NC_042494.1	RepeatMasker	DNA/hAT-Tip100	142138859	142139723	6085	+	.	ID="DNA8-83_AP";Tend="883";Tstart="36";shortTE="F";uid="9fb0da82-f51a-4ab5-8f64-ebf4e44c6ca8"
NC_042494.1	RepeatMasker	DNA	42920105	42920347	1850	+	.	ID="TTAA7_AP";Tend="256";Tstart="1";shortTE="F";uid="58748546-96b1-411f-bed7-84970ca8b318"
NC_042494.1	RepeatMasker	DNA/hAT-Charlie	100956558	100956783	1203	+	.	ID="DNA8-34_AP";Tend="194";Tstart="1";shortTE="F";uid="ba04bdde-b518-46c5-b228-ddb92ec1d888"
NC_042494.1	RepeatMasker	Unknown	111323511	111323909	2153	+	.	ID="RND-1_FAMILY-416";Tend="1339";Tstart="953";shortTE="F";uid="bd1b48e1-2203-4953-aa5c-c5cca74c195f"
NC_042494.1	RepeatMasker	LINE/I-Jockey	52867157	52867337	764	+	.	ID="RND-1_FAMILY-267";Tend="1867";Tstart="1695";shortTE="F";uid="9d1e4c0f-7eef-4a56-9fb4-4a2b954e27f8"
NC_042494.1	RepeatMasker	Retroposon?	153532139	153533930	15871	+	.	ID="RND-1_FAMILY-364";Tend="1786";Tstart="1";shortTE="F";uid="271a0861-fa57-4ca3-8988-09c77bf37b09"
NC_042494.1	RepeatMasker	DNA	87824181	87824816	3433	+	.	ID="DNA4-3_AP";Tend="635";Tstart="4";shortTE="F";uid="8b73bd51-064f-41c3-87c2-9d06e82fa1c2"
NC_042494.1	RepeatMasker	Retroposon?	84355113	84355359	403	+	.	ID="RND-5_FAMILY-1426";Tend="2452";Tstart="2195";shortTE="F";uid="eab069f9-db56-4946-9842-2e0d4912324b"
NC_042494.1	RepeatMasker	DNA	88352272	88352427	1334	+	.	ID="DNA8-3_AP";Tend="223";Tstart="68";shortTE="F";uid="27a48c31-4899-479e-bc45-2955e9d22c72"
NC_042494.1	RepeatMasker	DNA/TcMar-Pogo	59276348	59277029	3469	+	.	ID="RND-6_FAMILY-14871";Tend="1471";Tstart="806";shortTE="F";uid="a27db383-13a2-4b00-b9d1-be5ff6cb6d72"
NC_042494.1	RepeatMasker	DNA	145820519	145820653	788	+	.	ID="dna8-91b_ap";Tend="860";Tstart="722";shortTE="F";uid="c4194b86-50db-4fab-b705-0b3d01f56bbe"
NC_042494.1	RepeatMasker	DNA	99304838	99304942	675	+	.	ID="DNA3-4_AP";Tend="127";Tstart="23";shortTE="F";uid="6b43fa09-012b-48bd-bd1b-034ba66bc66a"
NC_042494.1	RepeatMasker	DNA	10792522	10792847	1446	+	.	ID="DNA8-38_AP";Tend="486";Tstart="1";shortTE="F";uid="2990bae1-691d-4c2a-afe9-121730ecb7a8"
NC_042494.1	RepeatMasker	DNA/Ginger-1	122329972	122330133	1165	+	.	ID="RND-6_FAMILY-20286";Tend="973";Tstart="807";shortTE="F";uid="7cd230d3-4ce1-41f4-850e-341484dafaac"
NC_042494.1	RepeatMasker	DNA/Ginger-1	59700331	59701063	5275	+	.	ID="RND-6_FAMILY-22402";Tend="1570";Tstart="871";shortTE="F";uid="43a04c1f-37cd-49ef-b801-bfbdc7d38eea"
NC_042494.1	RepeatMasker	Unknown	55640312	55641138	3269	+	.	ID="RND-5_FAMILY-542";Tend="1405";Tstart="562";shortTE="F";uid="84ad1433-0c29-41d5-b3b7-1a3e4228f2d5"
NC_042494.1	RepeatMasker	DNA	126649568	126649996	2234	+	.	ID="TTAA13B_AP";Tend="595";Tstart="146";shortTE="F";uid="641a00a1-ecee-4e88-90b8-ce3877df8fea"
NC_042494.1	RepeatMasker	Unknown	163451068	163451296	1848	+	.	ID="RND-4_FAMILY-1940";Tend="1154";Tstart="931";shortTE="F";uid="7f81abd0-99db-405d-a6c3-9d74b1de9f19"
NC_042494.1	RepeatMasker	LINE/L2	139202732	139203045	1053	+	.	ID="RND-4_FAMILY-1214";Tend="1662";Tstart="1303";shortTE="F";uid="f8e27bd2-f88c-4e86-91b0-afbc7160fdef"
NC_042494.1	RepeatMasker	DNA/Kolobok-E	93407893	93407999	443	+	.	ID="RND-5_FAMILY-751";Tend="1872";Tstart="1769";shortTE="F";uid="110b509d-fb6e-45aa-a3d3-09393bbe1f63"
NC_042494.1	RepeatMasker	DNA	47768259	47768661	3245	+	.	ID="RND-1_FAMILY-380";Tend="1470";Tstart="1066";shortTE="F";uid="06e322af-00b8-4225-86ec-02f519a27e9f"
NC_042494.1	RepeatMasker	DNA/hAT-hAT19	125156122	125156414	1134	+	.	ID="RND-6_FAMILY-606";Tend="1229";Tstart="909";shortTE="F";uid="d90ce4dd-101a-41dc-b37d-33ff724459cc"
NC_042494.1	RepeatMasker	DNA/Kolobok-E	146359875	146360048	993	+	.	ID="RND-6_FAMILY-5494";Tend="915";Tstart="750";shortTE="F";uid="5d2ff075-7c77-4600-b365-c0c1dba538c2"
NC_042494.1	RepeatMasker	DNA/Ginger-1	3665822	3666044	1085	+	.	ID="RND-6_FAMILY-14973";Tend="1141";Tstart="909";shortTE="F";uid="130983c8-935b-4e8b-8e4b-412d1129c218"
NC_042494.1	RepeatMasker	LINE/I-Jockey	40850044	40850920	855	+	.	ID="RND-5_FAMILY-77";Tend="1287";Tstart="416";shortTE="F";uid="43ef74d4-1ad7-4f5e-97dc-39bb6dd7da42"
NC_042494.1	RepeatMasker	DNA/Ginger-1	26293094	26293261	972	+	.	ID="RND-6_FAMILY-3871";Tend="1076";Tstart="910";shortTE="F";uid="6e75fd34-474c-427b-9354-658541420ce4"
NC_042494.1	RepeatMasker	DNA/Merlin	124483539	124483917	650	+	.	ID="RND-6_FAMILY-13556";Tend="1614";Tstart="1245";shortTE="F";uid="13438c1f-9340-410d-a34f-2f2a46525c39"
NC_042494.1	RepeatMasker	DNA/Kolobok-E	116506862	116507115	1386	+	.	ID="RND-6_FAMILY-15442";Tend="2221";Tstart="1999";shortTE="F";uid="10e9594b-a995-450e-b17c-c09097e021a6"
NC_042494.1	RepeatMasker	DNA/hAT-Tip100	157745336	157745534	1223	+	.	ID="HAT-N16_AP";Tend="216";Tstart="27";shortTE="F";uid="2cc32699-ce25-4d0d-98eb-b53733059ec3"
NC_042494.1	RepeatMasker	DNA/hAT-Tip100	10963728	10963889	618	+	.	ID="DNA8-16B_AP";Tend="167";Tstart="1";shortTE="F";uid="e2facf92-ac65-4ccc-a893-bd3e64e92201"
NC_042494.1	RepeatMasker	Retroposon?	26505874	26506320	3367	+	.	ID="RND-5_FAMILY-3709";Tend="1220";Tstart="779";shortTE="F";uid="2c6b74a1-30dd-45cd-8733-acbdbe6d12cb"
NC_042494.1	RepeatMasker	DNA/Ginger	114439014	114439249	517	+	.	ID="RND-1_FAMILY-173";Tend="1923";Tstart="1705";shortTE="F";uid="20ac7dcb-f7b8-4bdf-b970-3137155c6810"
NC_042494.1	RepeatMasker	Unknown	85236554	85236733	1139	+	.	ID="RND-6_FAMILY-558";Tend="1635";Tstart="1455";shortTE="F";uid="7cf5a094-97f3-4a13-a48b-df2d20e6798a"
NC_042494.1	RepeatMasker	DNA/hAT	162124935	162125346	2953	+	.	ID="RND-5_FAMILY-8723";Tend="1801";Tstart="1347";shortTE="F";uid="c03b7346-70c4-498f-867d-61af0d327b86"
NC_042494.1	RepeatMasker	Unknown	2723893	2724184	834	+	.	ID="RND-6_FAMILY-1454";Tend="1375";Tstart="1082";shortTE="F";uid="4bdc2fcb-0443-480b-b038-ca1b79db1cae"
NC_042494.1	RepeatMasker	Retroposon?	41056523	41057250	5909	+	.	ID="RND-6_FAMILY-15129";Tend="1626";Tstart="909";shortTE="F";uid="d3598eff-2d78-4111-8c68-2c8622d4ae5a"
NC_042494.1	RepeatMasker	DNA/Ginger-2	66861191	66861335	1206	+	.	ID="GINGER2-N1_AP";Tend="1530";Tstart="1386";shortTE="F";uid="6b30e8c9-5dc8-43e7-ad5b-f10b4789ffd7"
NC_042494.1	RepeatMasker	DNA/hAT-Charlie	140599079	140599199	404	+	.	ID="DNA8-86_AP";Tend="466";Tstart="347";shortTE="F";uid="9efe5cdc-4ce0-4fda-8073-d29b98a32357"
NC_042494.1	RepeatMasker	DNA/MULE-MuDR	155608275	155608474	957	+	.	ID="DNA8-110_AP";Tend="689";Tstart="522";shortTE="F";uid="09cc1291-5ed1-441c-a676-2c974382082c"
NC_042494.1	RepeatMasker	DNA/Kolobok-E	27151226	27151376	887	+	.	ID="rnd-6_family-829";Tend="788";Tstart="297";shortTE="F";uid="582b175a-b7f0-45da-850c-ab2b5e326ba0"
NC_042494.1	RepeatMasker	DNA	75007941	75008287	1588	+	.	ID="DNA4-1_AP";Tend="784";Tstart="424";shortTE="F";uid="0b7fd7a9-f772-4ae3-8e42-813b8b7a711b"
NC_042494.1	RepeatMasker	DNA	50644508	50644795	2147	+	.	ID="DNA4-3_AP";Tend="288";Tstart="1";shortTE="F";uid="4f862d76-33b4-4447-8a15-d8730d11192c"
NC_042494.1	RepeatMasker	Unknown	47751129	47751418	622	+	.	ID="RND-6_FAMILY-19526";TEgroup="ctg_2%7CRND-6_FAMILY-19526%7C4";Tend="1124";Tstart="525";shortTE="F";uid="cfec70cf-6634-4e01-8ac9-3597396fa8ae"
NC_042494.1	RepeatMasker	LTR/Gypsy	93095783	93095909	442	+	.	ID="GYPSY-24_DEL-I";Tend="2813";Tstart="2685";shortTE="F";uid="46ca168a-1a95-4c55-b845-ab577647e1be"
NC_042494.1	RepeatMasker	Unknown	4621475	4621632	607	+	.	ID="RND-4_FAMILY-1585";Tend="1543";Tstart="1374";shortTE="F";uid="18e8885b-d30c-45cb-b6a6-e364dcbb5b18"
NC_042494.1	RepeatMasker	DNA/TcMar-Mariner	7178327	7179678	3329	+	.	ID="RND-5_FAMILY-11275";Tend="1359";Tstart="5";shortTE="F";uid="f27859de-9567-4281-9ca3-f2b8cdbe5a8f"
NC_042494.1	RepeatMasker	RC/Helitron	17226711	17227880	8501	+	.	ID="RND-6_FAMILY-806";Tend="1244";Tstart="79";shortTE="F";uid="174df2b1-248b-4dbb-9372-dfbfc75fd592"
NC_042494.1	RepeatMasker	DNA/TcMar-Pogo	61799991	61800312	2379	+	.	ID="RND-6_FAMILY-14871";Tend="1466";Tstart="1126";shortTE="F";uid="cd656645-a6f1-4d4d-adb6-ce89f5f82c9e"
NC_042494.1	RepeatMasker	DNA/Kolobok-T2	68882537	68882695	767	+	.	ID="RND-1_FAMILY-194";Tend="1079";Tstart="923";shortTE="F";uid="cb5aba60-973f-447f-8284-9906b9bd34f1"
NC_042494.1	RepeatMasker	Retroposon?	146201187	146202148	759	+	.	ID="RND-6_FAMILY-2390";Tend="1005";Tstart="128";shortTE="F";uid="cf54bcec-4417-40a6-a716-93fffd1de8b4"
NC_042494.1	RepeatMasker	DNA	58370767	58370910	772	+	.	ID="ttaa13b_ap";Tend="534";Tstart="383";shortTE="F";uid="c57b9028-5556-4f5c-aeff-ca78c204b3aa"
NC_042494.1	RepeatMasker	DNA/hAT-Tip100	152986689	152986938	964	+	.	ID="RND-6_FAMILY-4265";Tend="1342";Tstart="1082";shortTE="F";uid="e80b4223-fe50-4950-9628-b1a8d83705cc"
NC_042494.1	RepeatMasker	Retroposon?	168855697	168856876	1176	+	.	ID="RND-5_FAMILY-1426";Tend="2510";Tstart="1311";shortTE="F";uid="d76682cf-3f21-40eb-8bca-d537db3983db"
NC_042494.1	RepeatMasker	DNA/Ginger-1	37761386	37761622	430	+	.	ID="RND-6_FAMILY-954";Tend="1027";Tstart="823";shortTE="F";uid="2c6316ae-3b88-4b4e-9f7a-4cc94eeb0888"
NC_042494.1	RepeatMasker	Unknown	48811319	48811477	504	+	.	ID="RND-6_FAMILY-3832";Tend="1118";Tstart="968";shortTE="F";uid="e8da8b32-d63f-4ecf-93ac-0936dba8fc37"
NC_042494.1	RepeatMasker	Unknown	81067648	81068470	5856	+	.	ID="RND-1_FAMILY-79";Tend="1761";Tstart="944";shortTE="F";uid="ceb6e8a5-b0ba-4368-8461-260a652cdc33"
NC_042494.1	RepeatMasker	DNA/hAT-Tip100	98180528	98180810	1978	+	.	ID="RND-1_FAMILY-141";Tend="2457";Tstart="2167";shortTE="F";uid="ecdcdd72-3949-4352-8f72-5f019216a5fd"
NC_042494.1	RepeatMasker	Unknown	29573773	29573925	798	+	.	ID="RND-1_FAMILY-240";Tend="1094";Tstart="947";shortTE="F";uid="cd520968-004d-42ed-a97f-994015d09dcb"
NC_042494.1	RepeatMasker	DNA/Ginger-1	73903130	73903522	3256	+	.	ID="RND-6_FAMILY-22402";Tend="2619";Tstart="2228";shortTE="F";uid="31b3da07-adce-4e6c-9c29-499e3284d127"
NC_042494.1	RepeatMasker	DNA/hAT	79281723	79281956	412	+	.	ID="RND-6_FAMILY-4249";Tend="514";Tstart="313";shortTE="F";uid="ef3187ff-1d4f-4f87-a590-091d9a334488"
NC_042494.1	RepeatMasker	DNA/Kolobok-E	156778020	156778728	4408	+	.	ID="RND-5_FAMILY-3924";Tend="3159";Tstart="2437";shortTE="F";uid="17bac105-365e-47ff-9503-6c1a43a2a841"
NC_042494.1	RepeatMasker	DNA/Ginger-1	61718170	61719255	7380	+	.	ID="rnd-6_family-20286";Tend="1795";Tstart="775";shortTE="F";uid="149e2e92-7ac1-40c1-97ce-943f435cd537"
NC_042494.1	RepeatMasker	Unknown	160715363	160716062	4819	+	.	ID="RND-1_FAMILY-58";Tend="1667";Tstart="962";shortTE="F";uid="8b6e06c1-2fd4-4c11-b930-056ba6d9ef35"
NC_042494.1	RepeatMasker	DNA/hAT-Tip100	135580693	135581301	1550	+	.	ID="DNA8-107_AP";Tend="666";Tstart="103";shortTE="F";uid="af80c2a1-1bb6-441e-80da-515603979af5"
NC_042494.1	RepeatMasker	DNA	108953038	108953353	1045	+	.	ID="RND-1_FAMILY-464";Tend="1398";Tstart="1055";shortTE="F";uid="981f394f-2fcd-4211-b048-b3b944ad9b8f"
NC_042494.1	RepeatMasker	Retroposon?	50458080	50458340	1567	+	.	ID="RND-6_FAMILY-2390";Tend="2591";Tstart="2345";shortTE="F";uid="3b922d06-a9bb-4840-9fef-9618a5f3597c"
NC_042494.1	RepeatMasker	DNA	127687101	127687320	1193	+	.	ID="DNAX-10_AP";Tend="224";Tstart="3";shortTE="F";uid="83301f78-704d-4cfe-91d6-fb13fb68255e"
NC_042494.1	RepeatMasker	LINE/I	42147761	42148748	3580	+	.	ID="RND-6_FAMILY-3236";TEgroup="ctg_2%7CRND-6_FAMILY-3236%7C3";Tend="1329";Tstart="501";shortTE="F";uid="4cb59e70-c80b-46df-a367-a2aa681b6838"
NC_042494.1	RepeatMasker	DNA/Kolobok-E	118904866	118905158	1454	+	.	ID="RND-5_FAMILY-751";Tend="656";Tstart="367";shortTE="F";uid="92358030-bc4b-45c0-9cd4-b018a471adff"
NC_042494.1	RepeatMasker	DNA/hAT-hAT19	129976397	129977114	824	+	.	ID="hat-1_lhu";Tend="1442";Tstart="611";shortTE="F";uid="0567190f-8696-47cf-902a-5920e093c2ab"
NC_042494.1	RepeatMasker	Unknown	130191041	130191597	3215	+	.	ID="RND-5_FAMILY-6381";Tend="1514";Tstart="977";shortTE="F";uid="2f7e651c-b855-4777-a359-ae5e0e800632"
NC_042494.1	RepeatMasker	Unknown	13670966	13671445	1554	+	.	ID="RND-6_FAMILY-14749";Tend="1292";Tstart="853";shortTE="F";uid="b9901352-1674-4ff8-b374-8e450c653902"
NC_042494.1	RepeatMasker	DNA/Ginger-1	45827513	45828032	3395	+	.	ID="RND-6_FAMILY-3871";Tend="1443";Tstart="928";shortTE="F";uid="70ccc2b5-e30f-4b2c-a9ea-acaab1017ee2"
NC_042494.1	RepeatMasker	Retroposon?	28588431	28588857	3671	+	.	ID="RND-6_FAMILY-7552";Tend="1238";Tstart="811";shortTE="F";uid="498d8216-0f90-41aa-9392-8ee4b4c7ca77"
NC_042494.1	RepeatMasker	DNA/hAT?	144717057	144717164	759	+	.	ID="RND-1_FAMILY-4";Tend="832";Tstart="724";shortTE="F";uid="75f849e6-5f52-49fa-8218-fb5b4ca01c87"
NC_042494.1	RepeatMasker	RC/Helitron	159763197	159763436	637	+	.	ID="RND-4_FAMILY-831";Tend="1472";Tstart="1249";shortTE="F";uid="675992a8-a165-4d69-9e0f-cf4cc28bf8ba"
NC_042494.1	RepeatMasker	DNA	166147362	166147676	2296	+	.	ID="RND-6_FAMILY-32862";Tend="1110";Tstart="814";shortTE="F";uid="205f175b-deee-45c1-9b9b-ef1b908cbc2a"
NC_042494.1	RepeatMasker	Unknown	89258762	89259194	854	+	.	ID="RND-5_FAMILY-5550";Tend="1510";Tstart="1057";shortTE="F";uid="1bb9cff2-7dcb-4220-bdee-a741f698aa44"
NC_042494.1	RepeatMasker	DNA/hAT-Tip100	134720070	134720581	1345	+	.	ID="RND-6_FAMILY-3005";TEgroup="ctg_2%7CRND-6_FAMILY-3005%7C5";Tend="1657";Tstart="865";shortTE="F";uid="a0810b83-3491-4d5d-872c-1da9bbb022df"
NC_042494.1	RepeatMasker	DNA/hAT-Tip100	113304261	113304936	636	+	.	ID="rnd-6_family-17455";Tend="1346";Tstart="411";shortTE="F";uid="278ba13f-4f9f-46b4-b727-d295cd02322a"
NC_042494.1	RepeatMasker	DNA	104180250	104180417	1339	+	.	ID="DNA8-2_AP";Tend="236";Tstart="74";shortTE="F";uid="6c72eb1e-22c5-474d-8c6d-6124ce28a548"
NC_042494.1	RepeatMasker	DNA/hAT-hAT19	423949	424530	3444	+	.	ID="DNA8-78_AP";Tend="624";Tstart="1";shortTE="F";uid="b5b65544-dc8e-4816-9142-e026fa4ef241"
NC_042494.1	RepeatMasker	DNA/Kolobok-E	145293605	145293719	689	+	.	ID="RND-6_FAMILY-15442";Tend="2217";Tstart="2101";shortTE="F";uid="738cc898-2332-4ff6-9d8c-47f8c00895f0"
NC_042494.1	RepeatMasker	DNA/hAT-Tip100	91837311	91837855	4196	+	.	ID="HAT-N16_AP";Tend="564";Tstart="20";shortTE="F";uid="24ff3109-b5a7-4a65-bec8-69bc4400ea8d"
NC_042494.1	RepeatMasker	DNA/hAT-hAT19	28398356	28398524	728	+	.	ID="RND-6_FAMILY-5637";Tend="686";Tstart="513";shortTE="F";uid="7cb16c9f-84c2-446f-8cce-cb2f4bbb34db"
NC_042494.1	RepeatMasker	DNA/hAT	139041694	139042087	1165	+	.	ID="RND-6_FAMILY-45";Tend="1325";Tstart="896";shortTE="F";uid="c7901772-03a8-48f3-abe9-0932b2cb95df"
NC_042494.1	RepeatMasker	Retroposon?	131244912	131245050	555	+	.	ID="RND-5_FAMILY-398";Tend="1818";Tstart="1669";shortTE="F";uid="30adeea9-2fcf-4b2b-b043-4d7ef4770792"
NC_042494.1	RepeatMasker	Unknown	38407289	38407469	1099	+	.	ID="RND-6_FAMILY-5715";Tend="553";Tstart="388";shortTE="F";uid="9eac45c9-3307-4db9-9858-b0fb80458f4f"
NC_042494.1	RepeatMasker	DNA	72538526	72538656	1004	+	.	ID="DNA3-4_AP";Tend="127";Tstart="1";shortTE="F";uid="c9b17b5a-516c-47b1-93b7-080bb33ee5cb"
NC_042494.1	RepeatMasker	DNA	146508886	146509050	587	+	.	ID="DNA4-2_AP";Tend="633";Tstart="452";shortTE="F";uid="c688b0b3-f918-49c0-92eb-c42c7b0e2d65"
NC_042494.1	RepeatMasker	DNA/hAT-Tip100	42061584	42061785	1475	+	.	ID="RND-5_FAMILY-11892";Tend="1266";Tstart="1046";shortTE="F";uid="a3816cab-2806-4a55-8617-4a6f2c985da8"
NC_042494.1	RepeatMasker	DNA/TcMar-Tc1	130604513	130604617	413	+	.	ID="MARINER-62_HSAL";Tend="2307";Tstart="2203";shortTE="F";uid="7dc855b3-3539-4135-88c2-333d59401686"
NC_042494.1	RepeatMasker	Retroposon?	96451869	96452201	2720	+	.	ID="RND-6_FAMILY-2390";Tend="2528";Tstart="2198";shortTE="F";uid="f63275cc-4565-429f-98dc-7ffc24053873"
NC_042494.1	RepeatMasker	LINE/RTE-BovB	20083385	20083549	595	+	.	ID="RND-5_FAMILY-3071";Tend="953";Tstart="792";shortTE="F";uid="619e5e6d-157b-470f-9dc0-f8c2e8fe8899"
NC_042494.1	RepeatMasker	Retroposon?	37143537	37144146	4724	+	.	ID="RND-6_FAMILY-2390";Tend="2532";Tstart="1874";shortTE="F";uid="fb868466-21ef-43a8-86ce-5e693a7fe15e"
NC_042494.1	RepeatMasker	DNA/Kolobok-E	56954586	56954789	422	+	.	ID="RND-5_FAMILY-751";Tend="633";Tstart="434";shortTE="F";uid="ee3301ef-755b-47d4-9555-2acd4938b03c"
NC_042494.1	RepeatMasker	Retroposon?	139093398	139093635	445	+	.	ID="RND-5_FAMILY-1426";Tend="2513";Tstart="2267";shortTE="F";uid="e6db371a-3a0f-4be8-bf45-3066bd1b850b"
NC_042494.1	RepeatMasker	DNA/hAT-hAT19	158411879	158412153	1800	+	.	ID="HAT-N2_AP";Tend="735";Tstart="452";shortTE="F";uid="94be254a-c97d-4156-9a24-1c878a65478c"
NC_042494.1	RepeatMasker	Unknown	92196277	92196425	534	+	.	ID="RND-1_FAMILY-369";Tend="1143";Tstart="965";shortTE="F";uid="c38be2d7-abff-4cdc-97b1-6ec721e00634"
NC_042494.1	RepeatMasker	DNA/hAT-Tip100	108876887	108877255	2736	+	.	ID="RND-5_FAMILY-5552";Tend="1281";Tstart="917";shortTE="F";uid="eaf78e3f-7add-4ce2-a214-7801ee0a4458"
NC_042494.1	RepeatMasker	DNA/Ginger-1	146512486	146512986	2799	+	.	ID="RND-6_FAMILY-3871";Tend="1411";Tstart="910";shortTE="F";uid="e0f63e16-4b16-4c3d-8334-173a1432c24a"
NC_042494.1	RepeatMasker	Retroposon?	145546481	145547826	8839	+	.	ID="SINE2-1_AP";Tend="1770";Tstart="441";shortTE="F";uid="b2ee74c8-152f-4dc7-a91a-ac8ab85dda2c"
NC_042494.1	RepeatMasker	DNA/TcMar-Tc1	30880217	30880345	496	+	.	ID="mariner-n22_ag";Tend="184";Tstart="72";shortTE="F";uid="48e86d0f-e7de-4124-8054-4f8092db5669"
NC_042494.1	RepeatMasker	DNA/Ginger-1	116551953	116552223	1842	+	.	ID="RND-6_FAMILY-8793";Tend="387";Tstart="122";shortTE="F";uid="fd032206-59e5-453c-91fe-9dbf8a1287c9"
NC_042494.1	RepeatMasker	DNA/hAT-Ac	99582342	99582846	2994	+	.	ID="RND-6_FAMILY-17662";Tend="1595";Tstart="1134";shortTE="F";uid="4bf1e133-1337-4ef1-ba2f-632ad9dcb721"
NC_042494.1	RepeatMasker	DNA/hAT-Tip100	58820508	58821840	10056	+	.	ID="RND-6_FAMILY-4265";Tend="1997";Tstart="675";shortTE="F";uid="15909a4b-e050-4687-8458-3534737643df"
NC_042494.1	RepeatMasker	DNA	109422337	109422477	456	+	.	ID="RND-6_FAMILY-16993";Tend="3720";Tstart="3550";shortTE="F";uid="cf9aba67-de7f-4c7a-a562-f335cf041a66"
NC_042494.1	RepeatMasker	DNA	2247008	2247154	1146	+	.	ID="RND-6_FAMILY-14385";Tend="1359";Tstart="1216";shortTE="F";uid="e827f5f0-eba1-4803-b2a2-74c1f5150113"
NC_042494.1	RepeatMasker	Unknown	116600991	116601228	638	+	.	ID="RND-1_FAMILY-449";Tend="365";Tstart="131";shortTE="F";uid="d39a2f9e-55d4-4a58-82a1-d29803c22279"
NC_042494.1	RepeatMasker	DNA/MULE-MuDR	36939005	36939180	1289	+	.	ID="DNA8-110_AP";Tend="196";Tstart="1";shortTE="F";uid="42e91bc6-a420-4be8-9200-107bc405dbfa"
NC_042494.1	RepeatMasker	DNA/hAT-Tip100	13779405	13779524	636	+	.	ID="RND-6_FAMILY-1170";Tend="1984";Tstart="1861";shortTE="F";uid="72606f4f-45dc-4cbf-b15a-f3aef06daa14"
NC_042494.1	RepeatMasker	Unknown	98964724	98964989	774	+	.	ID="RND-6_FAMILY-15952";Tend="1826";Tstart="1585";shortTE="F";uid="871b1771-f3e7-4597-b6a5-9693031ec460"
NC_042494.1	RepeatMasker	DNA	61383668	61383907	1214	+	.	ID="RND-6_FAMILY-13851";Tend="1544";Tstart="1299";shortTE="F";uid="5184b7c5-516d-43b8-aec1-96792ab6a0c8"
NC_042494.1	RepeatMasker	DNA/TcMar-Tc4	7509887	7510194	1429	+	.	ID="RND-4_FAMILY-104";Tend="1539";Tstart="1166";shortTE="F";uid="9a36bcca-8932-4cab-a818-3f0c271c8d84"
NC_042494.1	RepeatMasker	Retroposon?	48026517	48026643	493	+	.	ID="RND-5_FAMILY-398";Tend="2003";Tstart="1890";shortTE="F";uid="c3016fe4-2cd7-43f3-a8d1-3ff68173c148"
NC_042494.1	RepeatMasker	Retroposon?	143054069	143054256	725	+	.	ID="RND-6_FAMILY-11842";Tend="1163";Tstart="983";shortTE="F";uid="91d51758-16db-493d-9ad9-94f62a78fac4"
NC_042494.1	RepeatMasker	Retroposon?	85864525	85864789	854	+	.	ID="SINE2-2_AP";Tend="1488";Tstart="1221";shortTE="F";uid="25b023dc-19ae-4ac2-a493-1c7749760af6"
NC_042494.1	RepeatMasker	DNA/hAT-Tip100	160616267	160617567	6935	+	.	ID="RND-5_FAMILY-1564";Tend="2067";Tstart="787";shortTE="F";uid="5fd469c3-494f-49cc-90af-2dcaa9399572"
NC_042494.1	RepeatMasker	Unknown	89398197	89398951	6072	+	.	ID="RND-1_FAMILY-249";Tend="1656";Tstart="898";shortTE="F";uid="ac6f6d54-73c3-48ba-a1d5-ff6309d9b0ec"
NC_042494.1	RepeatMasker	LINE/CR1	18500246	18500609	1787	+	.	ID="RND-6_FAMILY-17112";Tend="982";Tstart="644";shortTE="F";uid="af45cb2b-0121-4c94-96b3-d876f4696ba1"
NC_042494.1	RepeatMasker	DNA/Ginger-1	105756863	105757142	703	+	.	ID="RND-4_FAMILY-641";Tend="1441";Tstart="930";shortTE="F";uid="95fdab3a-d22d-4d8d-9c92-d7b9dbdf5f32"
NC_042494.1	RepeatMasker	Retroposon?	60186006	60186369	1019	+	.	ID="RND-5_FAMILY-7341";Tend="1444";Tstart="1012";shortTE="F";uid="a4e40907-2f7e-47bf-b2b7-ffd0f4281950"
NC_042494.1	RepeatMasker	DNA/TcMar-Pogo	48291986	48292426	574	+	.	ID="RND-6_FAMILY-10626";TEgroup="ctg_2%7CRND-6_FAMILY-10626%7C1";Tend="1244";Tstart="391";shortTE="F";uid="3b64c19d-db56-47ec-8ac0-a5e42cd8b672"
NC_042494.1	RepeatMasker	Unknown	57290479	57291239	968	+	.	ID="RND-6_FAMILY-2598";TEgroup="ctg_2%7CRND-6_FAMILY-2598%7C1";Tend="1230";Tstart="638";shortTE="F";uid="370c961c-26f4-4d87-8db2-20be753de7f6"
NC_042494.1	RepeatMasker	RC/Helitron	52490262	52490634	1305	+	.	ID="RND-5_FAMILY-5973";Tend="477";Tstart="146";shortTE="F";uid="5caa6672-4114-478c-9f84-10161563788d"
NC_042494.1	RepeatMasker	DNA/Ginger-1	159382855	159383027	640	+	.	ID="GINGER1-1_AP";Tend="5187";Tstart="5018";shortTE="F";uid="8383cd86-0435-4f7f-9acd-9523d7b148e2"
NC_042494.1	RepeatMasker	DNA/hAT-Tip100	50656424	50656950	3446	+	.	ID="RND-6_FAMILY-4443";Tend="972";Tstart="468";shortTE="F";uid="b2df194c-b1cd-456c-9a16-96a7fcdca0c7"
NC_042494.1	RepeatMasker	Unknown	154774496	154774949	1989	+	.	ID="RND-1_FAMILY-282";Tend="1381";Tstart="909";shortTE="F";uid="dcb245bd-3041-4fce-8dbc-ecfb3d0577ed"
NC_042494.1	RepeatMasker	Retroposon?	106962278	106962406	569	+	.	ID="RND-5_FAMILY-7341";Tend="1725";Tstart="1595";shortTE="F";uid="b2a58c5c-0fe3-4945-a4ca-51dc819a202a"
NC_042494.1	RepeatMasker	Unknown	90969087	90969663	2713	+	.	ID="RND-6_FAMILY-9638";Tend="580";Tstart="32";shortTE="F";uid="72ad7e30-82c9-4e12-b3ce-15004e224488"
NC_042494.1	RepeatMasker	Unknown	41034351	41034818	3925	+	.	ID="RND-5_FAMILY-3914";Tend="1349";Tstart="881";shortTE="F";uid="833fefb6-032d-46ed-b6a3-a3c82e33ab42"
NC_042494.1	RepeatMasker	Retroposon?	37874374	37874521	7205	+	.	ID="RND-6_FAMILY-11842";Tend="2363";Tstart="1025";shortTE="F";uid="958de3de-9eaf-49a4-ab82-eec89874b349"
NC_042494.1	RepeatMasker	LINE/I-Jockey	151527676	151528313	401	+	.	ID="RND-6_FAMILY-13349";Tend="1451";Tstart="815";shortTE="F";uid="1d421dde-4cee-4712-a15a-459fe5b9151e"
NC_042494.1	RepeatMasker	DNA	1598244	1598790	2025	+	.	ID="TTAA13B_AP";Tend="592";Tstart="10";shortTE="F";uid="1dc249eb-823e-41bb-bd7c-967c67f2a8e3"
NC_042494.1	RepeatMasker	DNA/hAT-Tip100	20509337	20509604	1071	+	.	ID="RND-4_FAMILY-2225";Tend="1317";Tstart="1029";shortTE="F";uid="4f617d03-2261-48e2-8421-51fdc6982f46"
NC_042494.1	RepeatMasker	RC/Helitron	89286325	89286540	769	+	.	ID="RND-6_FAMILY-4513";Tend="1107";Tstart="894";shortTE="F";uid="c8f8ce49-2d56-49ea-80de-aa399644104a"
NC_042494.1	RepeatMasker	Retroposon?	12677068	12677289	1320	+	.	ID="RND-6_FAMILY-11842";Tend="964";Tstart="754";shortTE="F";uid="74f81238-7c31-4573-a69f-e32ba3def709"
NC_042494.1	RepeatMasker	DNA/Ginger-1	22109780	22109924	777	+	.	ID="RND-6_FAMILY-9672";Tend="1528";Tstart="1391";shortTE="F";uid="39f70245-e0e2-4c50-9285-20186b89d691"
NC_042494.1	RepeatMasker	DNA	64482896	64483206	1090	+	.	ID="DNAX-2_AP";Tend="467";Tstart="119";shortTE="F";uid="448c052a-d070-475d-86af-bc3ba7e818ff"
NC_042494.1	RepeatMasker	DNA/hAT-Charlie	115204081	115204887	3451	+	.	ID="RND-5_FAMILY-3678";Tend="1553";Tstart="702";shortTE="F";uid="b19aca26-d2f1-4ffc-ba8d-15491e2c99a3"
NC_042494.1	RepeatMasker	DNA/Ginger-1	39638125	39638471	2570	+	.	ID="RND-6_FAMILY-1559";Tend="1150";Tstart="802";shortTE="F";uid="6f6544dc-d382-47a4-bcc2-94fb909cdf1a"
NC_042494.1	RepeatMasker	Unknown	157041603	157041933	2157	+	.	ID="RND-1_FAMILY-465";Tend="1633";Tstart="1303";shortTE="F";uid="cd750237-d893-483b-9e2e-87fdb91abe21"
NC_042494.1	RepeatMasker	DNA	85911324	85911492	1040	+	.	ID="DNA8-25_AP";Tend="674";Tstart="513";shortTE="F";uid="cde3fc02-0cf2-4f0e-b512-36c6abd2d8be"
NC_042494.1	RepeatMasker	DNA/hAT-hAT19	107696282	107696399	438	+	.	ID="RND-6_FAMILY-13683";TEgroup="ctg_2%7CRND-6_FAMILY-13683%7C1";Tend="1837";Tstart="1482";shortTE="T";uid="1291f6f0-3d8f-4e87-87a7-b26e3c8ebc49"
NC_042494.1	RepeatMasker	Unknown	20332314	20332712	2910	+	.	ID="RND-1_FAMILY-118";Tend="1311";Tstart="899";shortTE="F";uid="820aeb6a-6dd3-4553-9c4c-a892a41ce62f"
NC_042494.1	RepeatMasker	Unknown	62514101	62514464	3120	+	.	ID="RND-1_FAMILY-161";Tend="1252";Tstart="890";shortTE="F";uid="0b8209f8-2762-45aa-b4be-01d7bc0a35ce"
NC_042494.1	RepeatMasker	Unknown	169424903	169425463	2900	+	.	ID="RND-5_FAMILY-5046";Tend="1322";Tstart="750";shortTE="F";uid="7a2eb17e-2ba6-4c87-bd03-24664e61cbca"
NC_042494.1	RepeatMasker	DNA/hAT-Ac	164115893	164116023	960	+	.	ID="RND-6_FAMILY-18241";Tend="1365";Tstart="1238";shortTE="F";uid="78e73610-3c70-49a2-ad34-965f312b0727"
NC_042494.1	RepeatMasker	DNA	25524402	25524899	3314	+	.	ID="ttaa2_ap";Tend="427";Tstart="1";shortTE="F";uid="d08335cd-c161-4f56-89cb-8180f8b22ad7"
NC_042494.1	RepeatMasker	Unknown	122829283	122829967	2704	+	.	ID="RND-6_FAMILY-20448";Tend="1569";Tstart="857";shortTE="F";uid="4b5a3192-4bff-46a0-abf1-78472cdd392a"
NC_042494.1	RepeatMasker	Retroposon?	23658870	23659052	807	+	.	ID="RND-6_FAMILY-2390";Tend="2551";Tstart="2381";shortTE="F";uid="7b2ae9fa-07fc-44ab-85cb-76f820fd2217"
NC_042494.1	RepeatMasker	DNA/hAT	45460848	45461261	2982	+	.	ID="RND-5_FAMILY-6682";Tend="1389";Tstart="959";shortTE="F";uid="30ce581e-df97-4831-adca-bdcc80f2674f"
NC_042494.1	RepeatMasker	DNA/Kolobok-E	37418640	37418952	485	+	.	ID="RND-5_FAMILY-5933";Tend="1431";Tstart="1098";shortTE="F";uid="90ab8c4a-404c-4ef0-8bd7-d1c98ea71160"
NC_042494.1	RepeatMasker	DNA/hAT-Tip100	7021773	7022000	1527	+	.	ID="RND-5_FAMILY-9086";Tend="1168";Tstart="946";shortTE="F";uid="e8124a32-6b4a-48fb-96a5-9470f8aa208e"
NC_042494.1	RepeatMasker	Retroposon?	45546119	45546300	877	+	.	ID="RND-5_FAMILY-836";Tend="2510";Tstart="2329";shortTE="F";uid="9043a361-e022-401c-ac85-94c771eb98ef"
NC_042494.1	RepeatMasker	RC/Helitron	67115081	67115689	2992	+	.	ID="RND-6_FAMILY-7226";Tend="1579";Tstart="845";shortTE="F";uid="ed1ba3d0-9672-436a-8b19-699e57170731"
NC_042494.1	RepeatMasker	DNA/MULE-MuDR	53664585	53664754	554	+	.	ID="RND-6_FAMILY-10985";Tend="951";Tstart="784";shortTE="F";uid="c6933283-83bd-48f0-ac5c-ccedf487a64c"
NC_042494.1	RepeatMasker	DNA/Ginger-1	162488664	162488821	1191	+	.	ID="rnd-6_family-51198";Tend="988";Tstart="791";shortTE="F";uid="4922b1a8-5d70-4618-a777-5fc116e96502"
NC_042494.1	RepeatMasker	DNA/Ginger-1	12952126	12952519	2718	+	.	ID="RND-6_FAMILY-20286";Tend="1400";Tstart="995";shortTE="F";uid="cee2152c-5e7a-4e50-b69b-4cfd585edcfb"
NC_042494.1	RepeatMasker	LTR/Gypsy	143252372	143252582	570	+	.	ID="RND-6_FAMILY-22498";Tend="756";Tstart="563";shortTE="F";uid="8f1262b6-9f6c-4f60-b2f0-48b3f709821e"
NC_042494.1	RepeatMasker	Retroposon?	66732139	66732522	2546	+	.	ID="RND-6_FAMILY-11842";Tend="2222";Tstart="1819";shortTE="F";uid="8188b2f1-02e2-4af9-ad30-d9985813298c"
NC_042494.1	RepeatMasker	Unknown	11150530	11150882	2207	+	.	ID="RND-1_FAMILY-58";Tend="1347";Tstart="1001";shortTE="F";uid="8ce60d9b-6bc4-413b-b73c-4e0bf4b0d19c"
NC_042494.1	RepeatMasker	DNA/hAT-hAT19	26548482	26548687	1278	+	.	ID="HAT-N13_AP";Tend="626";Tstart="427";shortTE="F";uid="c1e669d3-57b5-4674-933f-6b2bc917c7df"
NC_042494.1	RepeatMasker	Unknown	151875091	151875233	1003	+	.	ID="RND-1_FAMILY-240";Tend="1099";Tstart="956";shortTE="F";uid="cc661d2f-61bc-4836-8b05-cffeaf18b96b"
NC_042494.1	RepeatMasker	Retroposon?	46166500	46166700	1477	+	.	ID="RND-6_FAMILY-14939";Tend="1460";Tstart="1261";shortTE="F";uid="2f5cab00-42f0-417a-a01c-1bc8ed90ba0c"
NC_042494.1	RepeatMasker	DNA/Ginger-1	150105905	150106523	1730	+	.	ID="RND-6_FAMILY-20286";Tend="1689";Tstart="1082";shortTE="F";uid="26e94c73-b4aa-4514-a269-b48e85e25659"
NC_042494.1	RepeatMasker	DNA	76184871	76185371	776	+	.	ID="DNAX-2_AP";Tend="459";Tstart="1";shortTE="F";uid="b635fa9e-08ac-48b2-8059-dc82ed648ccc"
NC_042494.1	RepeatMasker	LINE/I	8185509	8185854	1072	+	.	ID="RND-6_FAMILY-3068";Tend="1327";Tstart="981";shortTE="F";uid="f6a75c07-a1df-46f9-8ad4-53866c631898"
NC_042494.1	RepeatMasker	DNA	39766174	39766387	894	+	.	ID="DNA8-5_AP";Tend="234";Tstart="1";shortTE="F";uid="1434ac58-7dc7-4b0c-bede-ea70d721887e"
NC_042494.1	RepeatMasker	Retroposon?	168625412	168626201	975	+	.	ID="RND-5_FAMILY-7341";Tend="1853";Tstart="1048";shortTE="F";uid="8835eaaa-5aa7-4302-9f34-46f1322f05e1"
NC_042494.1	RepeatMasker	LINE/CR1	56407965	56408586	5178	+	.	ID="RND-5_FAMILY-1621";Tend="1130";Tstart="508";shortTE="F";uid="d3795dd4-7320-4dbf-b04b-d7e1ed86f85c"
NC_042494.1	RepeatMasker	Unknown	58595606	58596067	2863	+	.	ID="RND-6_FAMILY-17488";Tend="1481";Tstart="994";shortTE="F";uid="6a80329b-8fb5-4f19-a899-7360d48424ba"
NC_042494.1	RepeatMasker	RC/Helitron	129863996	129864480	996	+	.	ID="RND-4_FAMILY-667";Tend="1611";Tstart="968";shortTE="F";uid="20e5eb4f-7fd4-4837-95b5-56641560b060"
NC_042494.1	RepeatMasker	DNA	37723542	37723854	679	+	.	ID="RND-6_FAMILY-14917";Tend="767";Tstart="441";shortTE="F";uid="062c78d8-9652-4eb4-b9a5-29a482b74963"
NC_042494.1	RepeatMasker	Unknown	7683685	7683946	2005	+	.	ID="RND-5_FAMILY-4321";Tend="1522";Tstart="1243";shortTE="F";uid="65203cdc-8df3-46f7-9215-2c7ce7718f83"
NC_042494.1	RepeatMasker	DNA/hAT-Tip100	138612452	138612583	542	+	.	ID="RND-6_FAMILY-1170";Tend="1199";Tstart="1053";shortTE="F";uid="941547fa-a173-4009-968e-5d3d7de9121b"
NC_042494.1	RepeatMasker	DNA/hAT-Tip100	61473308	61473457	697	+	.	ID="RND-6_FAMILY-372";Tend="1351";Tstart="1203";shortTE="F";uid="003aa8ee-3427-42b9-bc0f-09f403b6ae07"
NC_042494.1	RepeatMasker	Retroposon	99809379	99809724	764	+	.	ID="RND-5_FAMILY-434";Tend="1359";Tstart="1004";shortTE="F";uid="c520fa69-d4f5-494e-a1e8-6d6f66f98dc4"
NC_042494.1	RepeatMasker	LINE/I-Jockey	136801374	136801510	769	+	.	ID="RND-6_FAMILY-651";Tend="1512";Tstart="1381";shortTE="F";uid="37e10d29-c17b-4cf7-a1ef-12a2f40e58a5"
NC_042494.1	RepeatMasker	DNA/Ginger-1	24346526	24347387	5589	+	.	ID="RND-6_FAMILY-20286";Tend="1698";Tstart="777";shortTE="F";uid="ac337c4f-5bca-46cd-8e5f-0d3eeab3b51e"
NC_042494.1	RepeatMasker	Unknown	121409947	121410103	908	+	.	ID="RND-1_FAMILY-54";Tend="1382";Tstart="1232";shortTE="F";uid="d1f8a90d-2ebd-49f7-b9ca-b515d74f03e7"
NC_042494.1	RepeatMasker	DNA/Kolobok-E	94483618	94483750	968	+	.	ID="RND-6_FAMILY-26970";Tend="1334";Tstart="1203";shortTE="F";uid="9cfb3776-af0b-4cdc-9bf1-f223e35a61d2"
NC_042494.1	RepeatMasker	Retroposon?	95231591	95232277	1806	+	.	ID="RND-6_FAMILY-6254";Tend="1529";Tstart="257";shortTE="F";uid="15df854f-0e3a-436a-b998-868042d8c382"
NC_042494.1	RepeatMasker	RC/Helitron	296100	296581	2876	+	.	ID="RND-4_FAMILY-667";Tend="1709";Tstart="1238";shortTE="F";uid="366a4a6e-38ba-4ae9-9f14-a8a82084c5f6"
NC_042494.1	RepeatMasker	DNA/hAT-Tip100	105418650	105419231	1674	+	.	ID="RND-6_FAMILY-8695";Tend="893";Tstart="319";shortTE="F";uid="a732a0fa-4f10-4426-b7dc-6a925275b05d"
NC_042494.1	RepeatMasker	DNA	27074150	27074393	683	+	.	ID="DNA4-3_AP";Tend="330";Tstart="91";shortTE="F";uid="88664f81-6492-4753-8a9c-2d46572422f8"
NC_042494.1	RepeatMasker	DNA/hAT-Tip100	137812118	137813074	4555	+	.	ID="RND-5_FAMILY-3568";TEgroup="ctg_2%7CRND-5_FAMILY-3568%7C2";Tend="1319";Tstart="289";shortTE="F";uid="6cb36351-7e87-4789-9da9-6393d4e82d35"
NC_042494.1	RepeatMasker	Unknown	19754945	19755692	4192	+	.	ID="RND-1_FAMILY-58";Tend="1650";Tstart="905";shortTE="F";uid="10c9ecd7-65ec-4362-8de1-f01490e1333d"
NC_042494.1	RepeatMasker	DNA/Ginger-1	165501998	165502280	404	+	.	ID="RND-6_FAMILY-3871";Tend="1490";Tstart="1202";shortTE="F";uid="72f2225c-6159-4893-b157-8941daa75651"
NC_042494.1	RepeatMasker	DNA/hAT	99704797	99705512	5594	+	.	ID="RND-5_FAMILY-8723";Tend="1611";Tstart="887";shortTE="F";uid="977c3ff6-3fa3-4b67-98c7-840912f03d88"
NC_042494.1	RepeatMasker	Retroposon?	162297292	162297813	3388	+	.	ID="RND-5_FAMILY-509";Tend="688";Tstart="221";shortTE="F";uid="4761af88-86b0-43ab-b692-f8118b72da6a"
NC_042494.1	RepeatMasker	DNA/Ginger-1	104364082	104364547	2886	+	.	ID="RND-4_FAMILY-641";Tend="1484";Tstart="1019";shortTE="F";uid="22c72914-a821-49ae-a059-f5d2b4494975"
NC_042494.1	RepeatMasker	DNA/Kolobok-E	22586755	22587394	4946	+	.	ID="rnd-5_family-854";Tend="1606";Tstart="421";shortTE="F";uid="01454aaa-cd38-46a9-9c42-cb8b01cec435"
NC_042494.1	RepeatMasker	LINE/CR1	148785343	148785661	530	+	.	ID="RND-6_FAMILY-2666";Tend="1104";Tstart="780";shortTE="F";uid="beccfb80-f908-46ba-8665-21a30722f653"
NC_042494.1	RepeatMasker	DNA/Ginger-1	40782119	40782597	810	+	.	ID="RND-6_FAMILY-14973";TEgroup="ctg_2%7CRND-6_FAMILY-14973%7C5";Tend="1142";Tstart="925";shortTE="F";uid="307462f8-761b-40a3-97bb-357e4564cf98"
NC_042494.1	RepeatMasker	DNA/Kolobok-E	37552344	37552656	1066	+	.	ID="RND-6_FAMILY-829";Tend="1564";Tstart="1206";shortTE="F";uid="77bb49de-f4e0-4874-80c5-93349f4c165c"
NC_042494.1	RepeatMasker	DNA	71521998	71522837	6458	+	.	ID="RND-6_FAMILY-12486";Tend="981";Tstart="147";shortTE="F";uid="81f45ed9-71f6-4788-a9d9-bb23c1145044"
NC_042494.1	RepeatMasker	DNA/hAT-Tip100	157485658	157486010	2336	+	.	ID="RND-6_FAMILY-4443";Tend="594";Tstart="240";shortTE="F";uid="063debc0-6852-4914-902d-d38d2fefd6e1"
NC_042494.1	RepeatMasker	DNA/Kolobok-E	148572784	148573795	3742	+	.	ID="RND-6_FAMILY-15442";Tend="2162";Tstart="1139";shortTE="F";uid="05c60580-3fc3-4017-a0a8-fb584701a049"
NC_042494.1	RepeatMasker	DNA/Ginger-1	114359057	114359855	3257	+	.	ID="RND-6_FAMILY-9672";Tend="2304";Tstart="1456";shortTE="F";uid="0c735eb7-145c-4739-a3fe-377549f822d3"
NC_042494.1	RepeatMasker	RC/Helitron	7868485	7868907	2229	+	.	ID="RND-1_FAMILY-0";Tend="1052";Tstart="645";shortTE="F";uid="bf22cb0c-374e-4d02-abe2-0870e37a8e38"
NC_042494.1	RepeatMasker	RC/Helitron	23692935	23693190	706	+	.	ID="RND-1_FAMILY-504";Tend="1273";Tstart="1081";shortTE="F";uid="97d425fd-d90c-40bd-94dd-7a9de931f1e8"
NC_042494.1	RepeatMasker	DNA	103547029	103547234	721	+	.	ID="TTAA25_AP";Tend="512";Tstart="74";shortTE="F";uid="efbd351a-7afb-45af-85d3-b3c10d57434d"
NC_042494.1	RepeatMasker	DNA/hAT-Tip100	151717565	151717703	598	+	.	ID="RND-6_FAMILY-1390";Tend="160";Tstart="15";shortTE="F";uid="60c4d81f-7da1-4de6-8a85-f1c568c99a0c"
NC_042494.1	RepeatMasker	Unknown	146707335	146707755	639	+	.	ID="RND-6_FAMILY-270";Tend="2307";Tstart="1914";shortTE="F";uid="74d020c4-69e5-44ba-a005-f9fd7a4c182f"
NC_042494.1	RepeatMasker	DNA	46960719	46960876	1262	+	.	ID="RND-6_FAMILY-14385";Tend="1074";Tstart="916";shortTE="F";uid="8d5c9609-c096-418a-be83-c7b32ad2ad2c"
NC_042494.1	RepeatMasker	DNA/hAT-Tip100	131952281	131952426	1107	+	.	ID="DNA8-16B_AP";Tend="167";Tstart="1";shortTE="F";uid="3fab3b20-b2f2-4d86-983c-9a9e3fe7128c"
NC_042494.1	RepeatMasker	DNA/Kolobok-E	102362750	102362885	512	+	.	ID="RND-5_FAMILY-751";Tend="1848";Tstart="1707";shortTE="F";uid="c544e24b-8c7d-4c2e-b001-5fe407b6292c"
NC_042494.1	RepeatMasker	DNA/hAT-Tip100	105191626	105192038	2124	+	.	ID="dna8-19_ap";Tend="373";Tstart="1";shortTE="F";uid="36122588-08f0-4bfb-916a-9082c5412d72"
NC_042494.1	RepeatMasker	LINE/CR1	125878603	125881276	8470	+	.	ID="RND-5_FAMILY-2521";Tend="2661";Tstart="94";shortTE="F";uid="053a9005-932d-48f6-b510-1bc22a1f6d65"
NC_042494.1	RepeatMasker	DNA	1292289	1292580	1001	+	.	ID="TTAA18_AP";Tend="560";Tstart="283";shortTE="F";uid="764c66c3-d57e-4529-8326-6ba8a3a1aa71"
NC_042494.1	RepeatMasker	LINE/L2	104422022	104422210	612	+	.	ID="RND-5_FAMILY-1718";Tend="776";Tstart="589";shortTE="F";uid="2b670919-9cab-43ce-bdd3-ecffae951c73"
NC_042494.1	RepeatMasker	Retroposon?	70278102	70279546	10698	+	.	ID="RND-6_FAMILY-2390";Tend="2235";Tstart="775";shortTE="F";uid="6c215252-e89b-4f85-bb1c-6e2980f47819"
NC_042494.1	RepeatMasker	DNA/Ginger	142347646	142347747	556	+	.	ID="RND-6_FAMILY-2771";Tend="1621";Tstart="1521";shortTE="F";uid="2d4fc004-8ed3-4791-919d-c6c5bf241458"
NC_042494.1	RepeatMasker	DNA/Kolobok-E	96277092	96277727	4960	+	.	ID="RND-5_FAMILY-854";Tend="1608";Tstart="979";shortTE="F";uid="1a7f5e8a-fa01-4fe4-be97-b30fdfe58f1b"
NC_042494.1	RepeatMasker	LINE/L2	35689166	35689380	530	+	.	ID="RND-6_FAMILY-27179";Tend="1274";Tstart="1168";shortTE="F";uid="8b74a7af-736c-4f51-8271-3a0f34860a34"
NC_042494.1	RepeatMasker	DNA/Ginger-1	31806924	31807042	925	+	.	ID="RND-6_FAMILY-1559";Tend="1700";Tstart="1583";shortTE="F";uid="b4cd0ca9-b2b3-41a2-85a2-a3a06b0b95c1"
NC_042494.1	RepeatMasker	Retroposon?	17926551	17926885	1180	+	.	ID="RND-5_FAMILY-7341";Tend="1339";Tstart="1032";shortTE="F";uid="93752eff-8d85-470b-b3f4-6e01cbcd68e7"
NC_042494.1	RepeatMasker	Unknown	140373501	140373662	624	+	.	ID="RND-1_FAMILY-78";Tend="1067";Tstart="931";shortTE="F";uid="588d4a03-ce48-4c1d-b608-fb50da04af38"
NC_042494.1	RepeatMasker	DNA	75141199	75141751	570	+	.	ID="TTAA20_AP";TEgroup="ctg_2%7CTTAA20_AP%7C9";Tend="663";Tstart="2";shortTE="F";uid="c16aa2fa-e0b7-4a66-9eea-25037f78633b"
NC_042494.1	RepeatMasker	Unknown	68558732	68558987	1395	+	.	ID="RND-6_FAMILY-10244";Tend="773";Tstart="518";shortTE="F";uid="cc47e6eb-e42e-405b-be30-be4a4fb56873"
NC_042494.1	RepeatMasker	LTR/Copia	7397022	7404726	19668	+	.	ID="RND-6_FAMILY-8445";Tend="4095";Tstart="1";shortTE="F";uid="da184030-de29-41d2-95a0-c8939358983c"
NC_042494.1	RepeatMasker	DNA/hAT-Tip100	117626948	117627234	2004	+	.	ID="RND-6_FAMILY-33761";Tend="1227";Tstart="947";shortTE="F";uid="24e035ae-419d-48e6-afbf-3f22e6a18d60"
NC_042494.1	RepeatMasker	DNA/hAT-Tip100	9217430	9217543	540	+	.	ID="RND-1_FAMILY-255";Tend="1535";Tstart="1420";shortTE="F";uid="d7506ec8-cd37-46fb-b36d-5e3d6680df30"
NC_042494.1	RepeatMasker	DNA/Ginger	75486282	75486533	1481	+	.	ID="RND-6_FAMILY-2771";Tend="1144";Tstart="887";shortTE="F";uid="ac28608b-3734-440f-b16b-83280b6b199b"
NC_042494.1	RepeatMasker	Unknown	170276026	170276131	506	+	.	ID="RND-5_FAMILY-816";Tend="1779";Tstart="1669";shortTE="F";uid="d5e92b43-e453-4dfb-9514-76f65e7ef703"
NC_042494.1	RepeatMasker	Unknown	141711687	141712020	1958	+	.	ID="RND-6_FAMILY-181";Tend="1168";Tstart="825";shortTE="F";uid="20752470-aefa-47f2-8e50-a73fe9c8f008"
NC_042494.1	RepeatMasker	DNA	127942447	127942814	2824	+	.	ID="RND-1_FAMILY-542";Tend="1325";Tstart="958";shortTE="F";uid="6e37e5ec-5cd2-493e-900a-20b25d979c73"
NC_042494.1	RepeatMasker	DNA	109040873	109040998	1110	+	.	ID="DNA3-1_AP";Tend="126";Tstart="1";shortTE="F";uid="b5ee18e3-b3fe-4a2f-8e60-c1ecb541b185"
NC_042494.1	RepeatMasker	Unknown	7496850	7496964	779	+	.	ID="RND-5_FAMILY-5837";Tend="693";Tstart="573";shortTE="F";uid="a88ad6a9-dc08-417f-93f6-1dc24898adf7"
NC_042494.1	RepeatMasker	DNA	128375702	128375923	1827	+	.	ID="DNAX-10_AP";Tend="224";Tstart="3";shortTE="F";uid="73a13744-c419-4068-aa88-9ff2ce13b9c9"
NC_042494.1	RepeatMasker	DNA/Ginger-1	43301490	43301755	1729	+	.	ID="RND-6_FAMILY-8793";Tend="1729";Tstart="1466";shortTE="F";uid="c2eb768e-1744-432d-b0d8-1450a5ccb266"
NC_042494.1	RepeatMasker	LINE/I-Jockey	16798656	16798771	546	+	.	ID="AG-JOCK-1";Tend="1416";Tstart="1301";shortTE="F";uid="8c17e968-bcc5-496e-9a43-951fa2ba13b5"
NC_042494.1	RepeatMasker	DNA/Ginger-1	87421767	87422645	5663	+	.	ID="RND-6_FAMILY-9672";Tend="1686";Tstart="806";shortTE="F";uid="3bf705a5-35e4-42e8-8eee-c469c857a8af"
NC_042494.1	RepeatMasker	RC/Helitron	23528532	23528953	1964	+	.	ID="RND-6_FAMILY-8085";Tend="1841";Tstart="1425";shortTE="F";uid="2ebfe556-285a-4637-8780-f7b970c2e400"
NC_042494.1	RepeatMasker	DNA/hAT-Tip100	165759112	165759300	515	+	.	ID="rnd-5_family-311";Tend="1228";Tstart="1065";shortTE="F";uid="9e94be5d-8472-4188-a2a9-17673f51f889"
NC_042494.1	RepeatMasker	Unknown	103847930	103848217	1486	+	.	ID="RND-6_FAMILY-29607";Tend="601";Tstart="283";shortTE="F";uid="6dc5d715-8efc-4de2-921a-07701b670c70"
NC_042494.1	RepeatMasker	LINE/I	6633876	6634681	3282	+	.	ID="RND-6_FAMILY-3236";Tend="1357";Tstart="507";shortTE="F";uid="b161f950-c6ba-4d2f-8cd3-0878228d45e1"
NC_042494.1	RepeatMasker	DNA/hAT-Ac	62464603	62464775	690	+	.	ID="RND-6_FAMILY-24053";Tend="466";Tstart="279";shortTE="F";uid="23cb0b39-7666-4a05-afd8-56c54a483505"
NC_042494.1	RepeatMasker	Retroposon?	68969706	68969928	1549	+	.	ID="RND-6_FAMILY-2390";Tend="2554";Tstart="2343";shortTE="F";uid="9256d5d7-ee18-459d-b514-db9f166f10fb"
NC_042494.1	RepeatMasker	Unknown	57885386	57885538	1233	+	.	ID="RND-5_FAMILY-1830";Tend="661";Tstart="496";shortTE="F";uid="d738a613-cb46-4ebe-859c-87d65af6a6b3"
NC_042494.1	RepeatMasker	DNA/Ginger-1	101362351	101364130	13556	+	.	ID="RND-6_FAMILY-22402";Tend="2621";Tstart="832";shortTE="F";uid="4f1ce783-18c4-4d35-8299-c64a80c527df"
NC_042494.1	RepeatMasker	Unknown	89450677	89451200	1082	+	.	ID="RND-6_FAMILY-6309";Tend="1303";Tstart="752";shortTE="F";uid="fb275e16-7c19-427d-ba97-c54e7e51f6f5"
NC_042494.1	RepeatMasker	DNA/Ginger-1	7795197	7795556	3642	+	.	ID="rnd-6_family-9672";Tend="1326";Tstart="861";shortTE="F";uid="c97d2b39-1fe3-4bcf-a1ae-171b22b1d991"
NC_042494.1	RepeatMasker	DNA	61016519	61016885	1793	+	.	ID="TTAA16_AP";Tend="370";Tstart="12";shortTE="F";uid="5a5eafa9-fe52-468a-947b-087aea65f18c"
NC_042494.1	RepeatMasker	DNA/hAT-Ac	11091439	11091582	1094	+	.	ID="DNA8-93_AP";Tend="146";Tstart="1";shortTE="F";uid="e8d6b559-4a0f-49f0-9a7e-17ba88a4c20e"
NC_042494.1	RepeatMasker	DNA/Kolobok-E	98125670	98125974	616	+	.	ID="RND-5_FAMILY-3924";Tend="2720";Tstart="2436";shortTE="F";uid="c4fbfa2e-b242-41f7-be1a-ae697141a16a"
NC_042494.1	RepeatMasker	DNA/hAT-Tip100	33957700	33957927	1306	+	.	ID="RND-4_FAMILY-2225";Tend="1308";Tstart="1084";shortTE="F";uid="dc6a8c42-0889-4955-8f46-eaf4e7e38bc0"
NC_042494.1	RepeatMasker	DNA	138165998	138166112	610	+	.	ID="DNA3-4_AP";Tend="127";Tstart="1";shortTE="F";uid="2f622ed6-d2f3-4f9c-8f65-3c63e49e35fc"
NC_042494.1	RepeatMasker	Retroposon?	102776916	102777615	5154	+	.	ID="SINE2-2_AP";Tend="1998";Tstart="1294";shortTE="F";uid="27bbf3a4-a0ab-4637-943a-bab52439d9a0"
NC_042494.1	RepeatMasker	DNA/hAT-hAT19	126349559	126349768	700	+	.	ID="RND-6_FAMILY-619";Tend="2052";Tstart="1856";shortTE="F";uid="e63e14fb-b085-4cf4-a5bc-17e10c091b75"
NC_042494.1	RepeatMasker	DNA	27827242	27827902	873	+	.	ID="DNA4-2_AP";Tend="768";Tstart="141";shortTE="F";uid="d9f913b7-e150-40e3-b2a9-18640e15d567"
NC_042494.1	RepeatMasker	DNA/Ginger	146068475	146068772	619	+	.	ID="RND-6_FAMILY-2771";Tend="2040";Tstart="1739";shortTE="F";uid="51cf87cf-30fc-4f44-8e36-26fa3d788433"
NC_042494.1	RepeatMasker	DNA/Kolobok-E	145679645	145679837	673	+	.	ID="KOLOBOKE-3_AP";Tend="5303";Tstart="5094";shortTE="F";uid="b21c9239-13df-42ad-8b06-caa75e051a3c"
NC_042494.1	RepeatMasker	DNA/Kolobok-E	74001223	74001500	1171	+	.	ID="KOLOBOKE-4_AP";Tend="4987";Tstart="4683";shortTE="F";uid="7dbdbf6e-443f-474d-b885-43c48ed84365"
NC_042494.1	RepeatMasker	DNA/hAT-Tip100	21821546	21821797	2000	+	.	ID="RND-1_FAMILY-170";Tend="1137";Tstart="888";shortTE="F";uid="c0be8a6f-a3bd-4e29-a206-d359228e627c"
NC_042494.1	RepeatMasker	DNA	115681560	115681696	433	+	.	ID="TTAA18B_AP";Tend="127";Tstart="10";shortTE="F";uid="b5e7a7d4-efe1-4411-92c8-a998c85a5079"
NC_042494.1	RepeatMasker	DNA/Ginger-1	83424492	83424968	3817	+	.	ID="RND-5_FAMILY-7031";Tend="1362";Tstart="881";shortTE="F";uid="a1267539-2035-4dba-b493-78dba89d599b"
NC_042494.1	RepeatMasker	DNA/Ginger-1	149087312	149087499	1262	+	.	ID="RND-6_FAMILY-6101";Tend="1998";Tstart="1812";shortTE="F";uid="736f590c-d89b-4856-bf01-ccfee26efc6b"
NC_042494.1	RepeatMasker	Unknown	48645112	48645791	1108	+	.	ID="RND-1_FAMILY-536";Tend="863";Tstart="182";shortTE="F";uid="bcdf8b83-0eb1-4a63-ab41-bd2bf342d43d"
NC_042494.1	RepeatMasker	DNA/hAT?	74170763	74171296	2577	+	.	ID="RND-6_FAMILY-25743";Tend="1194";Tstart="571";shortTE="F";uid="c943649f-d3f8-4915-8bc7-9067ccd0d61d"
NC_042494.1	RepeatMasker	Retroposon?	115366477	115366637	472	+	.	ID="RND-5_FAMILY-1426";Tend="1574";Tstart="1410";shortTE="F";uid="308fb5e3-a36a-47b3-937e-897fcdca6e8c"
NC_042494.1	RepeatMasker	DNA/hAT-Tip100	145933663	145933835	1262	+	.	ID="DNA8-63_AP";Tend="168";Tstart="1";shortTE="F";uid="3de4dfc6-8bd0-42b1-9390-12a6405c463b"
NC_042494.1	RepeatMasker	Unknown	16928110	16928495	801	+	.	ID="RND-6_FAMILY-19092";Tend="577";Tstart="275";shortTE="F";uid="27f82178-7760-44ec-8eb8-cd7242d6434b"
NC_042494.1	RepeatMasker	DNA/hAT?	109602275	109602653	2253	+	.	ID="DNA8-60_AP";Tend="744";Tstart="373";shortTE="F";uid="9947a2a2-50af-4002-9e96-4ba0248161f6"
NC_042494.1	RepeatMasker	DNA	104483622	104483856	1771	+	.	ID="DNA8-2_AP";Tend="236";Tstart="1";shortTE="F";uid="59e3f007-700c-451e-92d5-8366aec5eefa"
NC_042494.1	RepeatMasker	DNA	98124040	98124187	460	+	.	ID="dna4-2_ap";Tend="160";Tstart="1";shortTE="F";uid="7756e153-34ac-4fc4-b8d2-240d50173bfa"
NC_042494.1	RepeatMasker	DNA/hAT-Ac	11244563	11244941	2258	+	.	ID="RND-6_FAMILY-14681";Tend="1975";Tstart="1604";shortTE="F";uid="49f32747-1980-41a7-8944-5b7bf61247b8"
NC_042494.1	RepeatMasker	DNA/hAT-Tip100	4726178	4726356	1020	+	.	ID="DNA8-65_AP";Tend="168";Tstart="1";shortTE="F";uid="b4b394db-84e7-440f-a2d8-1d7a1749a5d7"
NC_042494.1	RepeatMasker	DNA/Ginger-1	129599125	129599229	426	+	.	ID="RND-6_FAMILY-20286";Tend="2261";Tstart="2150";shortTE="F";uid="9c432477-4506-446c-b855-977f7433def0"
NC_042494.1	RepeatMasker	DNA/Ginger-1	13767078	13767564	961	+	.	ID="RND-6_FAMILY-1559";Tend="2548";Tstart="2033";shortTE="F";uid="b05c08b4-70aa-4458-9755-5a7b36f66a51"
NC_042494.1	RepeatMasker	DNA	107853356	107853717	1717	+	.	ID="TTAA2D_AP";Tend="417";Tstart="2";shortTE="F";uid="9ef16a20-e249-469c-bbc9-54c7dc088d00"
NC_042494.1	RepeatMasker	DNA	101049165	101049476	2371	+	.	ID="TTAA19_AP";Tend="528";Tstart="210";shortTE="F";uid="e2d6166f-08f6-4262-a20b-f72e1f91d93e"
NC_042494.1	RepeatMasker	DNA	5709695	5710028	1759	+	.	ID="DNA4-2_AP";Tend="741";Tstart="400";shortTE="F";uid="79061d09-f333-46d9-8154-38501833b2e2"
NC_042494.1	RepeatMasker	DNA	146690665	146690961	1149	+	.	ID="DNA4-5B_AP";Tend="263";Tstart="1";shortTE="F";uid="21448a59-7691-4e7a-8767-928b26d6c671"
NC_042494.1	RepeatMasker	DNA	12825492	12825722	1107	+	.	ID="TTAA25_AP";Tend="509";Tstart="298";shortTE="F";uid="28a575b2-2d81-435e-920d-fb4fde703d2f"
NC_042494.1	RepeatMasker	DNA/MULE-MuDR	125311554	125311785	692	+	.	ID="rnd-6_family-10985";Tend="1117";Tstart="915";shortTE="F";uid="6ee82126-61dc-46af-84d7-3d0e8a6ae9e6"
NC_042494.1	RepeatMasker	DNA/Ginger-1	73355373	73355512	425	+	.	ID="RND-6_FAMILY-3332";Tend="1342";Tstart="1207";shortTE="F";uid="b1538d9c-0537-480b-a1bd-79377d432348"
NC_042494.1	RepeatMasker	DNA/Kolobok-E	142021814	142022205	1759	+	.	ID="KOLOBOKE-2_AP";Tend="1808";Tstart="1437";shortTE="F";uid="676f450f-4d5e-498f-95d6-f1085556a423"
NC_042494.1	RepeatMasker	DNA/hAT-hAT19	63399161	63399482	1807	+	.	ID="RND-5_FAMILY-9168";Tend="1955";Tstart="1634";shortTE="F";uid="894aaeac-4ece-49b6-ae48-423238bbb815"
NC_042494.1	RepeatMasker	DNA	87382872	87382997	775	+	.	ID="DNA3-4_AP";Tend="126";Tstart="1";shortTE="F";uid="9ea436ce-fe8f-4d38-80d2-d986f922e655"
NC_042494.1	RepeatMasker	DNA	112030683	112030963	1433	+	.	ID="DNA8-77_AP";Tend="1253";Tstart="976";shortTE="F";uid="8eb0a2f8-0c45-4d52-96d6-a31314003f6b"
NC_042494.1	RepeatMasker	Retroposon?	56298803	56299109	853	+	.	ID="RND-4_FAMILY-1371";Tend="1607";Tstart="1295";shortTE="F";uid="0fcedacc-1766-4c9b-a282-761060f902fc"
NC_042494.1	RepeatMasker	DNA/Ginger-1	14620867	14621563	1230	+	.	ID="RND-6_FAMILY-20286";Tend="2519";Tstart="1811";shortTE="F";uid="1b5fb1b8-5efa-4b75-9424-c6355aa0aab6"
NC_042494.1	RepeatMasker	Unknown	73268498	73268892	1346	+	.	ID="RND-6_FAMILY-7154";TEgroup="ctg_2%7CRND-6_FAMILY-7154%7C1";Tend="1194";Tstart="606";shortTE="F";uid="4ab11087-1140-4d99-b2a7-3ad171108b5c"
NC_042494.1	RepeatMasker	DNA/hAT-Tip100	140158358	140158558	1077	+	.	ID="RND-6_FAMILY-1180";Tend="1961";Tstart="1766";shortTE="F";uid="3a8060f5-ab9a-44e1-ab42-08cb37b5f8c8"
NC_042494.1	RepeatMasker	DNA/hAT-Tip100	73446077	73446579	3951	+	.	ID="RND-5_FAMILY-4199";Tend="1468";Tstart="952";shortTE="F";uid="1e28564b-ebc9-4837-9d6c-1ce08927c196"
NC_042494.1	RepeatMasker	Retroposon?	148180367	148180719	445	+	.	ID="SINE2-2_AP";Tend="446";Tstart="9";shortTE="F";uid="0623578d-a8f4-40ab-ae71-97e03c4ae6a7"
NC_042494.1	RepeatMasker	Unknown	116443428	116443548	700	+	.	ID="RND-6_FAMILY-1454";Tend="1391";Tstart="1279";shortTE="F";uid="4b0c171c-528d-4a1c-8242-23e22d69df29"
NC_042494.1	RepeatMasker	DNA/Kolobok-E	104861372	104861622	1815	+	.	ID="RND-6_FAMILY-3006";Tend="283";Tstart="32";shortTE="F";uid="959311e9-7f53-41d0-bd77-3a11b29132d3"
NC_042494.1	RepeatMasker	DNA/TcMar-Tc1	159656393	159656515	542	+	.	ID="RND-6_FAMILY-18502";Tend="738";Tstart="610";shortTE="F";uid="6dd66d81-45ed-4459-a084-bfc04685ecdf"
NC_042494.1	RepeatMasker	DNA/Ginger-2	89106593	89106729	441	+	.	ID="RND-6_FAMILY-929";Tend="1283";Tstart="1133";shortTE="F";uid="9205cac9-c038-4dc0-bcde-8352f1c1f39e"
NC_042494.1	RepeatMasker	DNA/P	82150294	82150415	453	+	.	ID="RND-6_FAMILY-17440";Tend="868";Tstart="741";shortTE="F";uid="23922ab7-f010-49a1-acb4-0a0b5007109c"
NC_042494.1	RepeatMasker	DNA	131939482	131939912	472	+	.	ID="DNA4-2_AP";Tend="645";Tstart="168";shortTE="F";uid="471cfe40-e6aa-4f00-95fa-3ce17585124f"
NC_042494.1	RepeatMasker	DNA/Kolobok-T2	96339437	96339904	2205	+	.	ID="RND-5_FAMILY-786";Tend="1445";Tstart="917";shortTE="F";uid="92a76cd7-d5c5-4932-ad2e-a5234c97dafc"
NC_042494.1	RepeatMasker	DNA/TcMar-Tc1	62886195	62887296	7927	+	.	ID="RND-6_FAMILY-14883";Tend="1942";Tstart="845";shortTE="F";uid="9d8bdb0e-9cc5-4825-a184-7a71b49d690c"
NC_042494.1	RepeatMasker	DNA/Maverick	71517468	71518142	5606	+	.	ID="RND-1_FAMILY-52";Tend="1233";Tstart="560";shortTE="F";uid="4fec582e-3d85-44eb-9776-0920f70c894d"
NC_042494.1	RepeatMasker	DNA/Kolobok-E	65663491	65663650	470	+	.	ID="RND-6_FAMILY-49075";Tend="862";Tstart="686";shortTE="F";uid="48099ce7-fbea-47ed-a855-3c630a1a4f4a"
NC_042494.1	RepeatMasker	DNA/hAT-Tip100	124747705	124747824	929	+	.	ID="RND-1_FAMILY-202";Tend="2433";Tstart="2314";shortTE="F";uid="91714c6b-2b07-4169-beb9-a297139a36f1"
NC_042494.1	RepeatMasker	LINE/CR1	124563164	124564696	12640	+	.	ID="RND-5_FAMILY-7256";Tend="1769";Tstart="258";shortTE="F";uid="32a9607f-3203-4d41-938c-d9714d3c851b"
NC_042494.1	RepeatMasker	Unknown	21752451	21752675	415	+	.	ID="RND-1_FAMILY-58";Tend="1647";Tstart="1404";shortTE="F";uid="2fd6623d-99f7-456c-b944-6bff349b331f"
NC_042494.1	RepeatMasker	DNA/hAT-Tip100	150985902	150986065	644	+	.	ID="RND-6_FAMILY-5882";Tend="1054";Tstart="893";shortTE="F";uid="5666f481-27cc-4a4c-bc3e-ac54ac163f14"
NC_042494.1	RepeatMasker	DNA/hAT-Charlie	12634402	12634703	1768	+	.	ID="RND-5_FAMILY-955";Tend="1433";Tstart="1139";shortTE="F";uid="cc205467-8c8c-43fd-9abc-3db6737ac15f"
NC_042494.1	RepeatMasker	DNA/Ginger	106913361	106913557	1228	+	.	ID="RND-6_FAMILY-2771";Tend="2510";Tstart="2312";shortTE="F";uid="c63f136d-6a34-4260-96a1-c29974d31527"
NC_042494.1	RepeatMasker	RC/Helitron	21222490	21223281	6017	+	.	ID="RND-1_FAMILY-6";Tend="1834";Tstart="940";shortTE="F";uid="ada8a2b0-c6e8-4598-81ab-9efd6e277cb2"
NC_042494.1	RepeatMasker	Unknown	50433080	50433783	3742	+	.	ID="RND-1_FAMILY-385";Tend="1274";Tstart="593";shortTE="F";uid="86376f4b-09b1-4572-a534-1d74d74896c2"
NC_042494.1	RepeatMasker	DNA	81572839	81573081	1685	+	.	ID="dna8-15_ap";Tend="240";Tstart="1";shortTE="F";uid="33b8276c-893b-4368-a601-c1fdb407e2f1"
NC_042494.1	RepeatMasker	Unknown	3956215	3957007	5564	+	.	ID="RND-5_FAMILY-793";Tend="1739";Tstart="951";shortTE="F";uid="b9030f9e-6d20-4956-b015-9f34a4ae8ff6"
NC_042494.1	RepeatMasker	DNA/hAT-Tip100	17745638	17745781	1079	+	.	ID="DNA8-63_AP";Tend="168";Tstart="2";shortTE="F";uid="12e73321-8476-481e-bcf0-c905036c28e0"
NC_042494.1	RepeatMasker	DNA/hAT-Blackjack	48431522	48431625	428	+	.	ID="HAT-4_PBA";Tend="816";Tstart="713";shortTE="F";uid="0d49e972-4268-4d80-9b1d-8f9cbe7511b8"
NC_042494.1	RepeatMasker	Unknown	21511924	21512803	4749	+	.	ID="RND-6_FAMILY-16046";Tend="1730";Tstart="892";shortTE="F";uid="08cc982d-5e32-40b0-bb95-fe1c7e1eb09a"
NC_042494.1	RepeatMasker	RC/Helitron	37346327	37346552	1328	+	.	ID="RND-4_FAMILY-831";Tend="1068";Tstart="844";shortTE="F";uid="006e156a-26c4-4e45-ab73-bf56cbf2e4f4"
NC_042494.1	RepeatMasker	LTR/Gypsy	70980765	70981706	2887	+	.	ID="GYPSY-14_LH-I";Tend="4347";Tstart="3409";shortTE="F";uid="a3d8da22-40a9-45d3-bb51-b963b559044c"
NC_042494.1	RepeatMasker	DNA	168717739	168717954	556	+	.	ID="rnd-6_family-2371";Tend="1524";Tstart="1334";shortTE="F";uid="a66434a7-d3d0-4c59-8e2f-0bbc2655477a"
NC_042494.1	RepeatMasker	DNA	132885957	132886074	682	+	.	ID="RND-1_FAMILY-464";Tend="1437";Tstart="1324";shortTE="F";uid="2d10a3b2-b1f0-4ed8-bb0c-ec13f0dc63dc"
NC_042494.1	RepeatMasker	Unknown	140531774	140532786	5583	+	.	ID="RND-5_FAMILY-1947";TEgroup="ctg_2%7CRND-5_FAMILY-1947%7C7";Tend="1732";Tstart="754";shortTE="F";uid="7fde21bf-79a9-4595-94d9-3ad403d7fb32"
NC_042494.1	RepeatMasker	DNA/hAT	76485755	76486039	2144	+	.	ID="RND-5_FAMILY-2044";Tend="1252";Tstart="954";shortTE="F";uid="428044eb-1542-4c40-b905-c27db37f576f"
NC_042494.1	RepeatMasker	DNA	145559934	145560192	1950	+	.	ID="RND-1_FAMILY-435";Tend="1030";Tstart="765";shortTE="F";uid="0d0abab1-6613-40b4-b9bf-311a8b374cf1"
NC_042494.1	RepeatMasker	DNA/hAT-Charlie	107606655	107606940	1949	+	.	ID="DNA8-104_AP";Tend="273";Tstart="1";shortTE="F";uid="5bebe35e-3bfd-4600-b614-f7c52a417862"
NC_042494.1	RepeatMasker	DNA/Ginger-1	168365797	168366016	440	+	.	ID="RND-6_FAMILY-1559";Tend="1332";Tstart="1134";shortTE="F";uid="028c42c9-af2b-4df2-ab44-c556c46c22db"
NC_042494.1	RepeatMasker	RC/Helitron	11236549	11236729	1219	+	.	ID="RND-5_FAMILY-2588";Tend="1565";Tstart="1390";shortTE="F";uid="b8ea7b77-30b8-4942-8a21-79d4121fb85a"
NC_042494.1	RepeatMasker	Unknown	40668977	40669340	719	+	.	ID="RND-5_FAMILY-1659";Tend="658";Tstart="447";shortTE="F";uid="8c380970-4386-4c75-bc24-4e65f6e2f534"
NC_042494.1	RepeatMasker	DNA/hAT-Charlie	957273	957486	696	+	.	ID="RND-6_FAMILY-15965";Tend="732";Tstart="522";shortTE="F";uid="49c58b04-1e83-4e0d-8d17-6dcbd64efc30"
NC_042494.1	RepeatMasker	DNA/Kolobok-E	79154340	79155342	814	+	.	ID="RND-6_FAMILY-9044";Tend="2387";Tstart="1463";shortTE="F";uid="545f056b-e1ba-4c81-a32d-2fb6f3efe58f"
NC_042494.1	RepeatMasker	DNA/TcMar-Mariner	17638422	17638898	3023	+	.	ID="RND-5_FAMILY-4998";Tend="602";Tstart="142";shortTE="F";uid="68d5cfc8-94f1-4000-a4d4-1a4c5c6c88a5"
NC_042494.1	RepeatMasker	Retroposon?	109591419	109591833	604	+	.	ID="RND-6_FAMILY-3042";Tend="1294";Tstart="867";shortTE="F";uid="839acdc5-8655-4db5-bca6-7b7d8bc42aea"
NC_042494.1	RepeatMasker	DNA/Ginger-1	159543153	159543459	2363	+	.	ID="RND-5_FAMILY-7031";Tend="1175";Tstart="881";shortTE="F";uid="62f93e80-04ac-44d3-b2af-2d41e3d9c1a9"
NC_042494.1	RepeatMasker	DNA/hAT-Ac	93686659	93686910	502	+	.	ID="RND-1_FAMILY-296";Tend="1279";Tstart="1052";shortTE="F";uid="da7893fa-1834-4b04-829f-2a53a06c2558"
NC_042494.1	RepeatMasker	DNA	71534194	71534529	2704	+	.	ID="RND-1_FAMILY-485";Tend="899";Tstart="552";shortTE="F";uid="689ff1cb-4ec5-4a72-bd22-cfc4873de8f6"
NC_042494.1	RepeatMasker	Unknown	55612171	55612400	1242	+	.	ID="RND-6_FAMILY-9844";Tend="1626";Tstart="1399";shortTE="F";uid="0febb8de-2bec-4f2e-9419-bbb41dc40818"
NC_042494.1	RepeatMasker	LINE/I	112252841	112253108	864	+	.	ID="RND-5_FAMILY-4545";Tend="961";Tstart="706";shortTE="F";uid="3e819da5-8a1a-4b94-aad2-800272dc5568"
NC_042494.1	RepeatMasker	LINE/I-Jockey	128172358	128172638	567	+	.	ID="AG-JOCK-1";Tend="1429";Tstart="1295";shortTE="F";uid="b8dc0f42-418f-4cc5-8634-44bb9b00492f"
NC_042494.1	RepeatMasker	LTR/Copia	150948580	150948782	568	+	.	ID="RND-6_FAMILY-40028";Tend="803";Tstart="587";shortTE="F";uid="1fca5de9-997e-4531-b873-ca61ff97cb04"
NC_042494.1	RepeatMasker	DNA/hAT-Ac	3121039	3121176	551	+	.	ID="DNA8-67_AP";Tend="377";Tstart="253";shortTE="F";uid="18b73a6e-6325-44e4-97a4-d7c8fbf77414"
NC_042494.1	RepeatMasker	DNA	13775820	13776075	1117	+	.	ID="ttaa4c_ap";Tend="420";Tstart="159";shortTE="F";uid="28bf0e29-cf7e-44a6-9d74-109c05672721"
NC_042494.1	RepeatMasker	LINE/I	88757592	88757807	534	+	.	ID="RND-6_FAMILY-4974";Tend="1400";Tstart="1196";shortTE="F";uid="e3bd74b3-33a3-4d37-ab35-7cd0d59707e7"
NC_042494.1	RepeatMasker	DNA	35020854	35021011	1340	+	.	ID="DNAX-10_AP";Tend="222";Tstart="67";shortTE="F";uid="181d8dea-ebec-4ffe-b89e-922416d4c74c"
NC_042494.1	RepeatMasker	RC/Helitron	110483306	110483435	466	+	.	ID="RND-6_FAMILY-216";Tend="1111";Tstart="994";shortTE="F";uid="fc01ced4-3073-4fbe-bb68-ecfe78665c8f"
NC_042494.1	RepeatMasker	DNA/hAT-Ac	167583624	167584186	4166	+	.	ID="DNA8-56_AP";Tend="579";Tstart="1";shortTE="F";uid="635a930a-5a28-470b-96f5-86edb1aa86b2"
NC_042494.1	RepeatMasker	DNA/hAT-Charlie	147391684	147391941	1602	+	.	ID="RND-5_FAMILY-5516";Tend="1214";Tstart="953";shortTE="F";uid="08dcc119-f00e-4487-9ca8-4a752eca2542"
NC_042494.1	RepeatMasker	DNA	1126292	1126744	1308	+	.	ID="DNAX-2_AP";Tend="463";Tstart="1";shortTE="F";uid="5a2e95ca-1ff1-4676-b9ef-c5448a451079"
NC_042494.1	RepeatMasker	DNA/TcMar-Tc1	41424399	41424710	819	+	.	ID="RND-6_FAMILY-18502";Tend="919";Tstart="602";shortTE="F";uid="78e30cca-7425-4b47-bb60-0bc61a38ad96"
NC_042494.1	RepeatMasker	RC/Helitron	19358394	19358620	1514	+	.	ID="RND-6_FAMILY-7893";Tend="859";Tstart="641";shortTE="F";uid="77cfa4cf-bc83-4b89-b5d6-fbb37f0d3666"
NC_042494.1	RepeatMasker	DNA/hAT-Ac	149493404	149493833	1748	+	.	ID="dna8-39_ap";Tend="1069";Tstart="829";shortTE="F";uid="38edf3ad-b48a-42d7-b99b-3abe021819f9"
NC_042494.1	RepeatMasker	DNA/Ginger-1	89226593	89226897	2157	+	.	ID="RND-6_FAMILY-9672";Tend="1942";Tstart="1637";shortTE="F";uid="60515b0c-bc9a-4f71-bcbb-154d128b51d4"
NC_042494.1	RepeatMasker	DNA/hAT-Tip100	145598664	145599564	4958	+	.	ID="DNA8-107_AP";Tend="1026";Tstart="1";shortTE="F";uid="a75368b3-5076-4c91-b324-ce51a605c7e6"
NC_042494.1	RepeatMasker	DNA/Ginger-1	12690542	12690801	1175	+	.	ID="rnd-6_family-3871";Tend="1082";Tstart="815";shortTE="F";uid="833f5618-dd2f-40ab-994d-0cdaa97db825"
NC_042494.1	RepeatMasker	DNA/hAT-hAT19	148820594	148820710	849	+	.	ID="DNA8-64B_AP";Tend="920";Tstart="804";shortTE="F";uid="845ad981-7a8d-4b7e-bda5-ef3cb3434615"
NC_042494.1	RepeatMasker	DNA	1757586	1758021	2283	+	.	ID="TTAA7_AP";Tend="434";Tstart="1";shortTE="F";uid="2c2b68ca-5c68-4716-a537-e04b2287c649"
NC_042494.1	RepeatMasker	DNA/TcMar-m44	47716987	47717123	413	+	.	ID="dnax-3c_ap";Tend="142";Tstart="1";shortTE="F";uid="59c8264a-6ad4-4e31-adca-fb592e1e349e"
NC_042494.1	RepeatMasker	DNA	170017132	170017365	726	+	.	ID="DNAX-10_AP";Tend="222";Tstart="14";shortTE="F";uid="ede97050-40f9-46b2-a956-b41ce957e449"
NC_042494.1	RepeatMasker	DNA/TcMar-m44	153697226	153697478	1308	+	.	ID="DNAX-7B_AP";Tend="279";Tstart="1";shortTE="F";uid="5c24f305-308e-47dd-a370-abcbc32f5d2c"
NC_042494.1	RepeatMasker	RC/Helitron	52280738	52281229	1156	+	.	ID="RND-6_FAMILY-2195";TEgroup="ctg_2%7CRND-6_FAMILY-2195%7C12";Tend="1296";Tstart="717";shortTE="F";uid="8ae0585d-d14f-4a91-bba8-1fe948b254ff"
NC_042494.1	RepeatMasker	Retroposon?	18352667	18353570	5905	+	.	ID="RND-6_FAMILY-11842";Tend="1727";Tstart="768";shortTE="F";uid="6688b8c1-50bb-47db-974a-6c044def2a37"
NC_042494.1	RepeatMasker	DNA/Ginger-1	117953164	117953412	1371	+	.	ID="rnd-6_family-9672";Tend="1032";Tstart="819";shortTE="F";uid="f4fe5a05-b5ba-4027-bf2b-a0fbde700681"
NC_042494.1	RepeatMasker	DNA/Kolobok-E	129247268	129247384	469	+	.	ID="RND-6_FAMILY-15442";Tend="2173";Tstart="2054";shortTE="F";uid="9acd321f-5a99-4b45-96fa-74717e503399"
NC_042494.1	RepeatMasker	DNA/hAT-Ac	168089617	168090275	4821	+	.	ID="RND-1_FAMILY-296";Tend="1532";Tstart="874";shortTE="F";uid="34cc15a4-c54d-409f-b101-302fddf2e7a6"
NC_042494.1	RepeatMasker	DNA/MULE-MuDR	32153412	32154198	6244	+	.	ID="RND-6_FAMILY-346";Tend="1395";Tstart="626";shortTE="F";uid="d05d367c-bf42-491f-995a-5a0d4b9a965b"
NC_042494.1	RepeatMasker	Unknown	137834527	137834911	560	+	.	ID="RND-6_FAMILY-270";Tend="879";Tstart="540";shortTE="F";uid="0ce0a5b3-41fb-49ff-a1ba-48cb8c802c75"
NC_042494.1	RepeatMasker	DNA/hAT-hAT19	61703225	61703378	658	+	.	ID="DNA8-109_AP";Tend="161";Tstart="1";shortTE="F";uid="40e73841-0d78-4373-8293-f6feb5a279a4"
NC_042494.1	RepeatMasker	Unknown	138250394	138250539	507	+	.	ID="RND-6_FAMILY-934";Tend="1419";Tstart="1269";shortTE="F";uid="35d54a47-b700-4c22-9f5a-bf232b19cf9f"
NC_042494.1	RepeatMasker	DNA/Kolobok-E	8110274	8110785	2371	+	.	ID="RND-6_FAMILY-829";Tend="774";Tstart="252";shortTE="F";uid="8683d624-7fbd-40da-82b4-04e93409042e"
NC_042494.1	RepeatMasker	DNA/Ginger-1	122330568	122330780	1577	+	.	ID="RND-1_FAMILY-242";Tend="1819";Tstart="1601";shortTE="F";uid="b345ff83-c03e-4982-991a-8ff73ab15590"
NC_042494.1	RepeatMasker	DNA	93788640	93788847	1222	+	.	ID="ttaa3c_ap";Tend="425";Tstart="211";shortTE="F";uid="b7108d32-ac2d-4b4b-b247-bf9ef5912a2d"
NC_042494.1	RepeatMasker	DNA/Ginger-1	1187315	1187613	1915	+	.	ID="RND-6_FAMILY-14973";Tend="1491";Tstart="1195";shortTE="F";uid="c73b83d2-9174-43cb-9f93-c9b56f64d7f9"
NC_042494.1	RepeatMasker	RC/Helitron	68813101	68813438	953	+	.	ID="RND-6_FAMILY-8085";Tend="1723";Tstart="1296";shortTE="F";uid="ad747744-e7ed-4d8c-be6a-01e81638552a"
NC_042494.1	RepeatMasker	DNA/hAT-Tip100	5046704	5047914	9006	+	.	ID="RND-5_FAMILY-11892";Tend="1931";Tstart="731";shortTE="F";uid="0e8a7d9d-2901-482a-8111-c6fde0d6c49a"
NC_042494.1	RepeatMasker	DNA/hAT	96552952	96553379	3059	+	.	ID="DNA8-105_AP";Tend="424";Tstart="1";shortTE="F";uid="318c3c40-0615-49ce-a659-1ba77f1a2e16"
NC_042494.1	RepeatMasker	DNA	51735778	51736097	1092	+	.	ID="DNA4-3_AP";Tend="381";Tstart="75";shortTE="F";uid="cea9b3b3-fb90-458e-8c4b-2c7ab30145a8"
NC_042494.1	RepeatMasker	DNA/Kolobok-E	111680528	111680629	523	+	.	ID="RND-5_FAMILY-3406";Tend="1042";Tstart="934";shortTE="F";uid="4cfb81ca-2547-41f6-8d7f-f9861bc1d22f"
NC_042494.1	RepeatMasker	DNA/Ginger-1	146713065	146713706	3098	+	.	ID="rnd-6_family-3871";Tend="1446";Tstart="740";shortTE="F";uid="9084aabe-5454-4a9b-8b36-068b181a5a67"
NC_042494.1	RepeatMasker	Unknown	68560051	68560787	6174	+	.	ID="RND-1_FAMILY-215";Tend="1445";Tstart="711";shortTE="F";uid="13543039-f75e-4a8a-b660-c457a76e6364"
NC_042494.1	RepeatMasker	Unknown	154437480	154438741	2451	+	.	ID="RND-6_FAMILY-1741";Tend="1533";Tstart="276";shortTE="F";uid="4bb2d582-71c9-416a-81a8-9131a298ca54"
NC_042494.1	RepeatMasker	DNA	49332345	49332791	2041	+	.	ID="dna4-1_ap";Tend="822";Tstart="375";shortTE="F";uid="4acecc0c-fe7d-42d6-afe1-dced5484a5ac"
NC_042494.1	RepeatMasker	DNA/hAT-Tip100	148596853	148597018	1326	+	.	ID="DNA8-16B_AP";Tend="167";Tstart="2";shortTE="F";uid="69798437-2d61-4bb0-8c25-de309d35b202"
NC_042494.1	RepeatMasker	DNA	7720862	7721145	1165	+	.	ID="RND-4_FAMILY-649";Tend="1129";Tstart="850";shortTE="F";uid="9cdd333d-561c-4227-a308-08beab7c6d07"
NC_042494.1	RepeatMasker	DNA	154460192	154460384	839	+	.	ID="DNAX-10_AP";Tend="224";Tstart="21";shortTE="F";uid="2e43924d-fb57-4a80-872b-c96298d2cbd6"
NC_042494.1	RepeatMasker	Unknown	141676147	141676368	950	+	.	ID="RND-6_FAMILY-3013";Tend="1530";Tstart="1331";shortTE="F";uid="a7868e11-6cc3-45f9-8cf8-5aff6c06445c"
NC_042494.1	RepeatMasker	DNA/hAT-hAT19	149950515	149951337	4603	+	.	ID="DNA8-98_AP";Tend="796";Tstart="1";shortTE="F";uid="2c175e7a-36d1-4d72-aa89-b37b4dc2713f"
NC_042494.1	RepeatMasker	DNA/Maverick	29754872	29755628	5799	+	.	ID="RND-1_FAMILY-52";Tend="1302";Tstart="541";shortTE="F";uid="f4017f11-79ae-490e-bb7d-06ba2debc69a"
NC_042494.1	RepeatMasker	DNA	1814868	1815232	428	+	.	ID="DNA-TTAA-1_AP";Tend="397";Tstart="54";shortTE="F";uid="72c5bdea-7392-4aa4-8131-b4acba0862cb"
NC_042494.1	RepeatMasker	Unknown	67553124	67553393	2191	+	.	ID="RND-1_FAMILY-289";Tend="1184";Tstart="914";shortTE="F";uid="7fc80555-eb8c-4a10-9793-f7027be6c6bc"
NC_042494.1	RepeatMasker	DNA	99043927	99044202	593	+	.	ID="dna4-2_ap";Tend="265";Tstart="15";shortTE="F";uid="a4cf5f1a-a137-408b-80da-9408e4853d34"
NC_042494.1	RepeatMasker	DNA	50713031	50713579	3136	+	.	ID="RND-5_FAMILY-6124";Tend="1749";Tstart="1239";shortTE="F";uid="d7ab3229-3bee-485d-aa0a-80a4a1aab6c7"
NC_042494.1	RepeatMasker	LINE/L2	106088424	106088977	670	+	.	ID="RND-5_FAMILY-3692";Tend="882";Tstart="333";shortTE="F";uid="61e4d572-36bb-4eee-ba0e-69a339ebec40"
NC_042494.1	RepeatMasker	Retroposon?	133732109	133732264	870	+	.	ID="RND-6_FAMILY-3218";Tend="1120";Tstart="963";shortTE="F";uid="b4bf589e-e3ab-4a8e-8cdd-dd13f5eff472"
NC_042494.1	RepeatMasker	LINE/I-Jockey	161709892	161710330	687	+	.	ID="RND-6_FAMILY-2420";Tend="801";Tstart="353";shortTE="F";uid="75dafffb-32e3-460f-8d78-9658117cd9cc"
NC_042494.1	RepeatMasker	Unknown	117956408	117956601	641	+	.	ID="RND-1_FAMILY-15";Tend="1130";Tstart="951";shortTE="F";uid="d3022bf4-372f-4d0f-be87-6dcd3078ccd9"
NC_042494.1	RepeatMasker	DNA	161888294	161888448	451	+	.	ID="dna4-2b_ap";Tend="771";Tstart="619";shortTE="F";uid="4406f495-ac92-44e8-bdb5-fce1013c2966"
NC_042494.1	RepeatMasker	DNA/hAT-hAT19	157995548	157996147	4046	+	.	ID="HAT-N13_AP";Tend="626";Tstart="39";shortTE="F";uid="97709c30-8eb8-4f1e-acf5-6b0a5ccecc19"
NC_042494.1	RepeatMasker	DNA/Kolobok-E	136902930	136903208	574	+	.	ID="KOLOBOKE-3_AP";Tend="2084";Tstart="1821";shortTE="F";uid="79dda620-91b9-4224-9753-afdd0ca25d22"
NC_042494.1	RepeatMasker	LINE/R1	152579476	152579588	496	+	.	ID="RND-6_FAMILY-10662";Tend="719";Tstart="598";shortTE="F";uid="c795205c-8d58-4696-93bf-759178851ae8"
NC_042494.1	RepeatMasker	Retroposon?	77633016	77633189	548	+	.	ID="RND-5_FAMILY-398";Tend="1815";Tstart="1631";shortTE="F";uid="05cf888c-5188-4243-92a5-e50bf78c87ef"
NC_042494.1	RepeatMasker	Retroposon?	4036645	4036881	534	+	.	ID="RND-5_FAMILY-1426";Tend="1955";Tstart="1742";shortTE="F";uid="f68d7fe8-cded-4919-9af0-ca67fe0ca94d"
NC_042494.1	RepeatMasker	LINE/CR1	20135256	20135509	911	+	.	ID="RND-6_FAMILY-285";Tend="1246";Tstart="997";shortTE="F";uid="3f6cc1e1-d2f1-42d1-b9dd-cb674e5409c0"
NC_042494.1	RepeatMasker	DNA	131760645	131760775	767	+	.	ID="TTAA22_AP";Tend="435";Tstart="299";shortTE="F";uid="50195e7c-638e-47c8-93c4-228f016d6b28"
NC_042494.1	RepeatMasker	Retroposon?	91381063	91381641	4097	+	.	ID="RND-6_FAMILY-14514";Tend="1038";Tstart="472";shortTE="F";uid="ee9e50f3-bd1a-46dc-91c9-9428454b60c3"
NC_042494.1	RepeatMasker	DNA/Kolobok-E	140137195	140137665	1890	+	.	ID="KOLOBOKE-3_AP";Tend="2179";Tstart="1666";shortTE="F";uid="204dde80-90cc-46aa-a283-e5fb32f290c6"
NC_042494.1	RepeatMasker	DNA	45066591	45067019	3350	+	.	ID="TTAA2_AP";Tend="427";Tstart="1";shortTE="F";uid="02e230fd-f76f-41fd-ad12-118934a23083"
NC_042494.1	RepeatMasker	Unknown	77308624	77308823	1448	+	.	ID="RND-1_FAMILY-348";Tend="800";Tstart="615";shortTE="F";uid="6516930f-3458-4640-9020-ecbe5a7623d5"
NC_042494.1	RepeatMasker	DNA/hAT-Tip100	84559416	84560102	4972	+	.	ID="RND-6_FAMILY-10143";Tend="1434";Tstart="760";shortTE="F";uid="9240b6e7-6d2e-4558-b692-4bfc18fe30e8"
NC_042494.1	RepeatMasker	DNA	76219835	76220276	3238	+	.	ID="RND-6_FAMILY-3818";Tend="1356";Tstart="918";shortTE="F";uid="c34547ca-4d4c-494c-b5f7-09b01b50d6c5"
NC_042494.1	RepeatMasker	DNA/hAT-Tip100	21847244	21847420	760	+	.	ID="DNA8-16B_AP";Tend="167";Tstart="2";shortTE="F";uid="e2a96b65-cd3f-4c53-8d56-94fb74e646a3"
NC_042494.1	RepeatMasker	LINE/I-Jockey	77198434	77198567	1128	+	.	ID="RND-6_FAMILY-651";Tend="1474";Tstart="1341";shortTE="F";uid="246271a5-0c81-4879-b95b-6443f056df58"
NC_042494.1	RepeatMasker	DNA/Sola-1	76397881	76398070	481	+	.	ID="SOLA1-7_AP";Tend="1005";Tstart="821";shortTE="F";uid="142296db-05cf-4269-bd65-c5dee7c88afe"
NC_042494.1	RepeatMasker	Retroposon?	96093202	96094835	10361	+	.	ID="SINE2-1_AP";Tend="1770";Tstart="283";shortTE="F";uid="d7783ce1-9a9a-4af9-bd9d-af5b861e274e"
NC_042494.1	RepeatMasker	DNA	34466	34650	568	+	.	ID="RND-6_FAMILY-5383";Tend="1218";Tstart="1017";shortTE="F";uid="2afc050e-1d99-4fd5-83b5-e3588b58d501"
NC_042494.1	RepeatMasker	DNA/hAT	124751464	124752322	5876	+	.	ID="RND-6_FAMILY-45";Tend="1775";Tstart="908";shortTE="F";uid="e2d5f5a6-4966-4eb7-9bbf-0b14964656e9"
NC_042494.1	RepeatMasker	LINE/I	91868658	91868978	1641	+	.	ID="RND-5_FAMILY-1052";Tend="1379";Tstart="1052";shortTE="F";uid="918fcc9a-5e9d-4686-8adf-e3cf950093bb"
NC_042494.1	RepeatMasker	DNA/hAT-hAT19	69242866	69243196	2168	+	.	ID="DNA8-45_AP";Tend="581";Tstart="249";shortTE="F";uid="1e3810a9-28b5-4c67-b669-a37435c00353"
NC_042494.1	RepeatMasker	DNA	69675173	69675557	1615	+	.	ID="RND-6_FAMILY-8931";Tend="1346";Tstart="898";shortTE="F";uid="746c4c13-c101-4fdd-8974-e82ddd89ba2f"
NC_042494.1	RepeatMasker	DNA/Ginger-1	42658959	42659162	904	+	.	ID="rnd-6_family-51198";Tend="2551";Tstart="2397";shortTE="F";uid="173a60e5-bee8-4805-a877-0d66fd3580a6"
NC_042494.1	RepeatMasker	DNA/Kolobok-E	26211100	26211377	1903	+	.	ID="RND-5_FAMILY-6218";Tend="1827";Tstart="1555";shortTE="F";uid="e1293bf3-43ff-4238-b1c9-5606b97d7f26"
NC_042494.1	RepeatMasker	Retroposon?	83125116	83125578	2103	+	.	ID="RND-6_FAMILY-5608";Tend="1775";Tstart="1355";shortTE="F";uid="ab4d91f9-a767-4ca7-9786-6a607e24bba0"
NC_042494.1	RepeatMasker	Unknown	104233688	104233880	580	+	.	ID="RND-5_FAMILY-4016";Tend="1232";Tstart="1022";shortTE="F";uid="2ce7c6a3-c4fd-49f2-89e5-c057c1b6256d"
NC_042494.1	RepeatMasker	DNA/MULE-MuDR	5091265	5093359	15809	+	.	ID="RND-6_FAMILY-44682";Tend="2034";Tstart="64";shortTE="F";uid="65b74cd2-8dff-4f23-8c46-1d35cecfaede"
NC_042494.1	RepeatMasker	DNA/TcMar-m44	139359413	139359652	1649	+	.	ID="MARINERN-1_AP";Tend="243";Tstart="1";shortTE="F";uid="f7a4493a-9393-4509-acd8-92cc930e6801"
NC_042494.1	RepeatMasker	DNA/hAT-Ac	137944313	137944463	781	+	.	ID="RND-5_FAMILY-2812";Tend="1112";Tstart="968";shortTE="F";uid="1c5af7cf-a3cc-4595-9e5d-2c7fc53ca9ea"
NC_042494.1	RepeatMasker	LINE/I	144582852	144583315	2372	+	.	ID="RND-5_FAMILY-13139";Tend="1533";Tstart="1061";shortTE="F";uid="af4bd5a6-a18a-4b96-b483-b12c0fd99d7d"
NC_042494.1	RepeatMasker	Unknown	48694682	48694862	559	+	.	ID="RND-5_FAMILY-177";Tend="1170";Tstart="974";shortTE="F";uid="759e8ece-4a1a-4327-b01d-1a5c830be272"
NC_042494.1	RepeatMasker	DNA	85770578	85770970	2651	+	.	ID="TTAA2_AP";Tend="427";Tstart="33";shortTE="F";uid="aff222a6-85f5-42f6-b4ab-32604ed3e9ac"
NC_042494.1	RepeatMasker	Unknown	43625155	43625283	419	+	.	ID="RND-6_FAMILY-11179";Tend="1464";Tstart="1311";shortTE="F";uid="b3f2ba44-2d86-4956-bb81-e8b83ec48b51"
NC_042494.1	RepeatMasker	DNA	148340953	148341241	1454	+	.	ID="RND-6_FAMILY-14385";Tend="1394";Tstart="1117";shortTE="F";uid="2bea94a9-91cd-40a6-8dbb-577b54a3acde"
NC_042494.1	RepeatMasker	DNA/Kolobok-E	106164521	106165766	9166	+	.	ID="RND-6_FAMILY-3006";Tend="1235";Tstart="32";shortTE="F";uid="9fee1e84-152e-4e67-a0b2-09218acf0377"
NC_042494.1	RepeatMasker	RC/Helitron	117962355	117962471	711	+	.	ID="RND-6_FAMILY-4563";Tend="905";Tstart="788";shortTE="F";uid="b396c976-054e-4d44-b19e-670af7c9fb04"
NC_042494.1	RepeatMasker	DNA	20294910	20295201	1559	+	.	ID="TTAA2D_AP";Tend="431";Tstart="151";shortTE="F";uid="051f2271-3269-4191-9519-600761eec106"
NC_042494.1	RepeatMasker	DNA/hAT	96428223	96428346	645	+	.	ID="RND-5_FAMILY-874";Tend="1110";Tstart="1001";shortTE="F";uid="3802e20c-1533-434a-80ca-4094bc2ea745"
NC_042494.1	RepeatMasker	DNA/Ginger-1	2110130	2110594	3105	+	.	ID="rnd-6_family-3871";Tend="1322";Tstart="758";shortTE="F";uid="046ec0ac-96a5-48e6-97d7-261af881bbb7"
NC_042494.1	RepeatMasker	DNA/hAT-Tip100	94820051	94820477	1354	+	.	ID="DNA8-28_AP";TEgroup="ctg_2%7CDNA8-28_AP%7C11";Tend="1034";Tstart="9";shortTE="F";uid="d0b064d8-e4ec-4599-8be7-c37e5f32c312"
NC_042494.1	RepeatMasker	DNA/Kolobok-E	46105533	46105712	744	+	.	ID="KOLOBOKE-3_AP";Tend="1811";Tstart="1629";shortTE="F";uid="7972e362-ba3d-4528-84e8-2861d2aa65b9"
NC_042494.1	RepeatMasker	LTR/Copia	159938106	159938891	6756	+	.	ID="RND-5_FAMILY-5421";Tend="1277";Tstart="477";shortTE="F";uid="4339cb06-c826-43f7-807f-1945d1141c1d"
NC_042494.1	RepeatMasker	DNA	130023531	130024210	5459	+	.	ID="DNA8-75_AP";Tend="684";Tstart="1";shortTE="F";uid="d5d20fc1-675d-44fb-9d05-e261458ea7f8"
NC_042494.1	RepeatMasker	DNA/P	148786478	148786598	1012	+	.	ID="DNA8-36_AP";Tend="121";Tstart="1";shortTE="F";uid="1eb82e04-c4ff-4ae4-a06e-ef723e854968"
NC_042494.1	RepeatMasker	DNA	39275370	39275897	3001	+	.	ID="RND-6_FAMILY-14385";Tend="1369";Tstart="859";shortTE="F";uid="495a6143-6608-4ef2-bbef-105dd2325cf6"
NC_042494.1	RepeatMasker	Unknown	145217053	145217848	5909	+	.	ID="RND-5_FAMILY-16030";Tend="1760";Tstart="966";shortTE="F";uid="701ca5ea-99bd-4cb7-99aa-84888c2a809a"
NC_042494.1	RepeatMasker	DNA/hAT-Tip100	64633577	64633792	1325	+	.	ID="RND-6_FAMILY-1180";Tend="1617";Tstart="1405";shortTE="F";uid="1ea1ff75-f46d-4a2b-a201-12724788bb95"
NC_042494.1	RepeatMasker	DNA/hAT-Tip100	26307268	26307529	945	+	.	ID="RND-6_FAMILY-4283";Tend="354";Tstart="110";shortTE="F";uid="9143331d-097b-47df-82bd-f14805967725"
NC_042494.1	RepeatMasker	DNA/Kolobok-E	43242978	43243144	912	+	.	ID="RND-5_FAMILY-751";Tend="608";Tstart="436";shortTE="F";uid="4a76490a-edf7-456c-8e5d-8fb260279254"
NC_042494.1	RepeatMasker	LINE/I-Jockey	134355812	134356037	458	+	.	ID="RND-6_FAMILY-5374";Tend="749";Tstart="507";shortTE="F";uid="137b8afd-0887-4163-a2b1-8af2f92d1f0b"
NC_042494.1	RepeatMasker	DNA	25401568	25401789	444	+	.	ID="dna2-2_ap";Tend="608";Tstart="375";shortTE="F";uid="b4330b41-b4fd-44ba-8f7a-9fed154c6eb0"
NC_042494.1	RepeatMasker	RC/Helitron	30536868	30537087	766	+	.	ID="RND-6_FAMILY-4171";Tend="698";Tstart="516";shortTE="F";uid="4167ed68-abc7-4d5f-96d0-d9d487778b47"
NC_042494.1	RepeatMasker	DNA/hAT	160231412	160231518	432	+	.	ID="RND-5_FAMILY-1452";Tend="1751";Tstart="1645";shortTE="F";uid="25225992-7543-4de4-8c7f-fade8b99702a"
NC_042494.1	RepeatMasker	LINE/RTE-BovB	61426094	61426680	675	+	.	ID="RND-5_FAMILY-2268";Tend="716";Tstart="142";shortTE="F";uid="aa026a18-b41b-49a9-ba5d-f529aaba2be0"
NC_042494.1	RepeatMasker	DNA/hAT-Tip100	84910728	84910843	898	+	.	ID="RND-5_FAMILY-11892";Tend="2181";Tstart="2061";shortTE="F";uid="d626c2a6-1a29-487b-893d-66e5facd327b"
NC_042494.1	RepeatMasker	LINE/I-Jockey	29171192	29171866	477	+	.	ID="RND-6_FAMILY-33585";TEgroup="ctg_2%7CRND-6_FAMILY-33585%7C1";Tend="1552";Tstart="771";shortTE="F";uid="54b213a7-fa51-4c70-8a6a-1fb943199aa2"
NC_042494.1	RepeatMasker	Unknown	133107431	133108083	4881	+	.	ID="RND-6_FAMILY-30470";Tend="1598";Tstart="956";shortTE="F";uid="eb56bce3-0fa8-45a0-a654-43b318cc00e0"
NC_042494.1	RepeatMasker	Unknown	106910579	106910828	621	+	.	ID="RND-3_FAMILY-73";Tend="1163";Tstart="931";shortTE="F";uid="966bd59d-4614-4158-a8c6-90f2e18ba24f"
NC_042494.1	RepeatMasker	DNA	45991567	45991787	646	+	.	ID="ttaa18b_ap";Tend="172";Tstart="2";shortTE="F";uid="2e31df75-bc99-40ae-8d03-b336d12d83e7"
NC_042494.1	RepeatMasker	DNA	141884441	141884704	1176	+	.	ID="DNA4-1_AP";Tend="258";Tstart="1";shortTE="F";uid="0681eb33-ab3e-453b-9d26-3e2e2f944c7c"
NC_042494.1	RepeatMasker	DNA/TcMar-Mariner	23699815	23700763	5051	+	.	ID="RND-5_FAMILY-4998";TEgroup="ctg_2%7CRND-5_FAMILY-4998%7C2";Tend="1344";Tstart="50";shortTE="F";uid="c3f6c1c8-2e2b-470e-a6ec-6f0c54f71504"
NC_042494.1	RepeatMasker	DNA/hAT-Tip100	152517969	152518285	1941	+	.	ID="DNA8-107_AP";Tend="309";Tstart="1";shortTE="F";uid="255dfe24-184a-437a-893b-530211d20958"
NC_042494.1	RepeatMasker	Unknown	9914205	9914371	424	+	.	ID="RND-6_FAMILY-19723";Tend="650";Tstart="498";shortTE="F";uid="1c0d6f5f-ce80-4c4d-84ad-00b4ab4660a7"
NC_042494.1	RepeatMasker	DNA/hAT-hATm	77974883	77975787	4045	+	.	ID="RND-6_FAMILY-5163";Tend="1852";Tstart="931";shortTE="F";uid="d0f6c870-b19d-4b56-9ff1-f3d033c587fe"
NC_042494.1	RepeatMasker	Unknown	113865644	113865773	1095	+	.	ID="RND-5_FAMILY-499";Tend="2498";Tstart="2369";shortTE="F";uid="e7c7182b-9645-45cd-af6f-85feb09af5d5"
NC_042494.1	RepeatMasker	DNA	160599253	160599552	1606	+	.	ID="TTAA3B_AP";Tend="436";Tstart="114";shortTE="F";uid="7bcf2d76-a8c8-45a3-9dba-dde69f0aa402"
NC_042494.1	RepeatMasker	DNA/hAT-Ac	94942951	94943134	488	+	.	ID="RND-5_FAMILY-3706";Tend="345";Tstart="191";shortTE="F";uid="2b2a9afb-d1ac-45af-8b6b-5239043ce694"
NC_042494.1	RepeatMasker	DNA/Ginger-1	126811425	126811702	1028	+	.	ID="RND-6_FAMILY-954";Tend="1103";Tstart="837";shortTE="F";uid="d424f310-f553-4992-8fd9-189b8a386b55"
NC_042494.1	RepeatMasker	RC/Helitron	155967440	155967545	468	+	.	ID="RND-6_FAMILY-23021";Tend="1024";Tstart="926";shortTE="F";uid="95e9e75a-dc6d-449c-b086-ab917a08fec5"
NC_042494.1	RepeatMasker	DNA/Maverick	75512962	75514083	1923	+	.	ID="RND-6_FAMILY-7167";Tend="3579";Tstart="2444";shortTE="F";uid="556afb07-081b-4c62-9d91-8720e62415cd"
NC_042494.1	RepeatMasker	Retroposon?	65859347	65859532	472	+	.	ID="RND-6_FAMILY-6957";Tend="1200";Tstart="1025";shortTE="F";uid="d7f0fd72-f44a-43ca-b54c-8e1f0ce63958"
NC_042494.1	RepeatMasker	Unknown	115321811	115322803	7330	+	.	ID="RND-6_FAMILY-40782";Tend="1802";Tstart="816";shortTE="F";uid="5c20b10b-48e5-4127-bd91-846ddb98c64f"
NC_042494.1	RepeatMasker	LINE/I-Jockey	99788212	99788429	424	+	.	ID="RND-6_FAMILY-13349";Tend="1502";Tstart="1282";shortTE="F";uid="1af56d10-0081-4b3f-9ed3-682eeead759d"
NC_042494.1	RepeatMasker	DNA/hAT?	28183692	28183959	1007	+	.	ID="rnd-5_family-1226";Tend="1713";Tstart="939";shortTE="F";uid="39aa1f16-6cd0-4d85-8b47-b46f18bdd9c3"
NC_042494.1	RepeatMasker	Unknown	21014570	21014866	1223	+	.	ID="RND-5_FAMILY-4260";Tend="623";Tstart="327";shortTE="F";uid="7791cf3a-a9b5-4b4b-a301-ee15f83e8209"
NC_042494.1	RepeatMasker	DNA	24024383	24024507	618	+	.	ID="RND-6_FAMILY-5743";Tend="775";Tstart="655";shortTE="F";uid="281c3fb8-07d0-410c-a98d-ac86f99991c4"
NC_042494.1	RepeatMasker	DNA/hAT-Tip100	167810351	167810489	577	+	.	ID="RND-5_FAMILY-5552";Tend="733";Tstart="616";shortTE="F";uid="1cfac768-82ac-48c9-ba88-2feea59497d6"
NC_042494.1	RepeatMasker	DNA	159675671	159676180	779	+	.	ID="DNA4-3_AP";Tend="607";Tstart="109";shortTE="F";uid="30219e24-3a5f-4650-bec8-e161f3bc5c3c"
NC_042494.1	RepeatMasker	Retroposon?	13675416	13675564	434	+	.	ID="RND-6_FAMILY-728";Tend="778";Tstart="628";shortTE="F";uid="550b2c73-a3ee-4703-9646-bcf91333660d"
NC_042494.1	RepeatMasker	DNA/Kolobok-E	169830561	169831501	7682	+	.	ID="RND-5_FAMILY-4135";Tend="1196";Tstart="267";shortTE="F";uid="0af1e1b0-59e1-45d1-a87d-c04d26ee7704"
NC_042494.1	RepeatMasker	DNA/Ginger-1	92368705	92369324	4802	+	.	ID="RND-6_FAMILY-51198";Tend="2544";Tstart="1938";shortTE="F";uid="0a02ddfa-1e9b-4666-a55e-f46963862c19"
NC_042494.1	RepeatMasker	DNA	151784741	151785147	2227	+	.	ID="TTAA3_AP";Tend="429";Tstart="1";shortTE="F";uid="d4468fc5-1268-4de1-bafe-5a42cebc5842"
NC_042494.1	RepeatMasker	DNA	32111376	32111745	1639	+	.	ID="ttaa3b_ap";Tend="398";Tstart="1";shortTE="F";uid="672051f0-3b6b-4010-bd42-64feb5c136bf"
NC_042494.1	RepeatMasker	Unknown	1512648	1512911	1608	+	.	ID="RND-6_FAMILY-6823";Tend="1164";Tstart="926";shortTE="F";uid="f711884c-6bb2-4419-b8db-0efc84c7c77e"
NC_042494.1	RepeatMasker	DNA	168841967	168842296	2518	+	.	ID="DNA4-3_AP";Tend="337";Tstart="4";shortTE="F";uid="38e4420a-cf0f-446f-aa81-aebbefd2646e"
NC_042494.1	RepeatMasker	RC/Helitron	37766932	37767081	655	+	.	ID="HELITRON-N1_PXU";Tend="137";Tstart="1";shortTE="F";uid="809929c1-6170-4288-901a-363c08d0b0fe"
NC_042494.1	RepeatMasker	Unknown	116153069	116153540	2206	+	.	ID="RND-1_FAMILY-360";Tend="1122";Tstart="654";shortTE="F";uid="86bd5bbf-d429-4b99-af07-39219a89bac3"
NC_042494.1	RepeatMasker	DNA/MULE-MuDR	112665031	112666214	4546	+	.	ID="RND-6_FAMILY-9427";Tend="1291";Tstart="191";shortTE="F";uid="bd9979db-26fc-47ab-9994-71029b463d83"
NC_042494.1	RepeatMasker	RC/Helitron	40953009	40953686	2364	+	.	ID="RND-5_FAMILY-1022";Tend="1556";Tstart="899";shortTE="F";uid="4897f016-8ea9-4881-b0ab-a1be89a4ea78"
NC_042494.1	RepeatMasker	DNA/Kolobok-E	60430671	60431690	2120	+	.	ID="KOLOBOKE-2_AP";Tend="2215";Tstart="1114";shortTE="F";uid="e89c0220-7834-488d-8bc4-d8a702948696"
NC_042494.1	RepeatMasker	Retroposon?	33988446	33988787	1773	+	.	ID="RND-6_FAMILY-11842";Tend="1307";Tstart="943";shortTE="F";uid="bb0cfd98-2c1f-4b56-bf27-54ee8365889e"
NC_042494.1	RepeatMasker	DNA/Ginger-2	25510270	25510840	3043	+	.	ID="RND-6_FAMILY-1721";Tend="1794";Tstart="1223";shortTE="F";uid="a47d8d1a-9695-444e-903e-96cd5241bed2"
NC_042494.1	RepeatMasker	DNA/hAT-Tip100	87324035	87324338	1549	+	.	ID="DNA8-19_AP";Tend="373";Tstart="1";shortTE="F";uid="b14cf356-1587-4463-94c8-ce5cafb5c261"
NC_042494.1	RepeatMasker	DNA/CMC-EnSpm	113291373	113291591	794	+	.	ID="RND-6_FAMILY-7508";Tend="1210";Tstart="974";shortTE="F";uid="13549751-bba6-4bf8-80d1-706f99c0ec6f"
NC_042494.1	RepeatMasker	Retroposon?	104200559	104200747	756	+	.	ID="RND-5_FAMILY-7341";Tend="1758";Tstart="1591";shortTE="F";uid="6f2ac231-80a5-41f7-b506-4291f5287de1"
NC_042494.1	RepeatMasker	DNA/PIF-Harbinger	140924323	140924468	606	+	.	ID="RND-6_FAMILY-7293";Tend="706";Tstart="575";shortTE="F";uid="a6fc4320-abfa-4325-8268-dd0a3bb514d8"
NC_042494.1	RepeatMasker	DNA/Kolobok-E	3699087	3699259	629	+	.	ID="RND-6_FAMILY-15442";Tend="2225";Tstart="2059";shortTE="F";uid="cbc834f9-c909-4f29-88c6-feef4390963d"
NC_042494.1	RepeatMasker	DNA/TcMar-Fot1	17783548	17783844	575	+	.	ID="RND-6_FAMILY-21568";Tend="1703";Tstart="1405";shortTE="F";uid="dca28c80-a2de-4280-b873-ec53785cfcc5"
NC_042494.1	RepeatMasker	DNA/MULE-MuDR	81622193	81622442	904	+	.	ID="RND-4_FAMILY-85";Tend="865";Tstart="624";shortTE="F";uid="4dfb3c8a-736c-4f20-ad59-4d6e205c9baf"
NC_042494.1	RepeatMasker	DNA	61881063	61881428	638	+	.	ID="DNA4-3_AP";Tend="496";Tstart="174";shortTE="F";uid="aed5f4e4-20c2-42ed-91ff-de9df112204e"
NC_042494.1	RepeatMasker	DNA/Ginger-1	87286251	87286421	1155	+	.	ID="RND-5_FAMILY-7031";Tend="2621";Tstart="2452";shortTE="F";uid="de7a37fb-7042-49ff-bf69-8e3c1f97bdc9"
NC_042494.1	RepeatMasker	DNA	2943877	2944030	1166	+	.	ID="DNA8-103_AP";Tend="270";Tstart="119";shortTE="F";uid="518755be-e5bf-4b5b-8f28-00470291c32d"
NC_042494.1	RepeatMasker	DNA/hAT-Tip100	26613611	26614132	3891	+	.	ID="DNA8-81_AP";Tend="932";Tstart="419";shortTE="F";uid="31eefc5b-c386-4231-b7cd-57a4afcb3487"
NC_042494.1	RepeatMasker	DNA/hAT?	84860637	84861530	6883	+	.	ID="DNA8-60_AP";Tend="911";Tstart="1";shortTE="F";uid="1bef711c-c999-4cbb-8a16-9a95599d74d6"
NC_042494.1	RepeatMasker	DNA	149711596	149711939	2976	+	.	ID="DNA3-10_AP";Tend="341";Tstart="1";shortTE="F";uid="6636817f-bdab-48e6-b4cf-4fe2d15829cf"
NC_042494.1	RepeatMasker	LINE/R1	168283395	168283586	425	+	.	ID="RND-5_FAMILY-1003";Tend="1576";Tstart="1411";shortTE="F";uid="955800ad-490a-454f-99f4-5c2800798c50"
NC_042494.1	RepeatMasker	DNA/hAT-Tip100	10052911	10053277	2542	+	.	ID="RND-6_FAMILY-2383";Tend="1700";Tstart="1324";shortTE="F";uid="eb80d3c1-8309-4794-8ced-56b8c46b1b0b"
NC_042494.1	RepeatMasker	DNA/hAT-Tip100	12264117	12264225	472	+	.	ID="RND-6_FAMILY-42333";Tend="392";Tstart="282";shortTE="F";uid="dacfd065-15e7-4552-b723-e08dbd8ad0e7"
NC_042494.1	RepeatMasker	DNA/Ginger-1	6205124	6205235	820	+	.	ID="RND-6_FAMILY-51198";Tend="893";Tstart="785";shortTE="F";uid="5f7dcb17-1fea-471a-aaa0-7fc04122419e"
NC_042494.1	RepeatMasker	DNA/hAT-Tip100	124704993	124706235	9940	+	.	ID="RND-1_FAMILY-77";Tend="2113";Tstart="879";shortTE="F";uid="8210796f-fa3c-49e5-bd9a-67fa7263f85c"
NC_042494.1	RepeatMasker	DNA/hAT-Tip100	136795190	136795743	4839	+	.	ID="RND-1_FAMILY-187";Tend="1323";Tstart="771";shortTE="F";uid="2bd902c9-109b-4bb8-a12a-adc95067decb"
NC_042494.1	RepeatMasker	DNA/Ginger-1	168723824	168723999	1022	+	.	ID="RND-6_FAMILY-3871";Tend="1083";Tstart="912";shortTE="F";uid="1206ff3b-bdcf-4147-8fbe-5137940e50d8"
NC_042494.1	RepeatMasker	Unknown	162969071	162969481	1205	+	.	ID="RND-5_FAMILY-5386";Tend="1365";Tstart="1022";shortTE="F";uid="a86cdaf9-8ee3-4087-9e82-643a599f447e"
NC_042494.1	RepeatMasker	Unknown	78435620	78435773	441	+	.	ID="RND-4_FAMILY-904";Tend="811";Tstart="672";shortTE="F";uid="3998fc83-4775-4988-a57c-4e059abe3b57"
NC_042494.1	RepeatMasker	DNA/hAT-hAT19	33507694	33507889	823	+	.	ID="RND-6_FAMILY-10363";Tend="886";Tstart="676";shortTE="F";uid="2720b3ac-2f0a-4835-b884-ce0fc1939d6f"
NC_042494.1	RepeatMasker	DNA/Ginger-1	4117317	4117486	869	+	.	ID="RND-5_FAMILY-5803";Tend="987";Tstart="813";shortTE="F";uid="ff6f8622-567a-46d3-835d-34892c50928a"
NC_042494.1	RepeatMasker	DNA	43809862	43810397	2275	+	.	ID="RND-4_FAMILY-649";Tend="1354";Tstart="840";shortTE="F";uid="835fce34-ab09-4a13-b37a-4fc24fed4f49"
NC_042494.1	RepeatMasker	DNA/Kolobok-E	134350913	134351494	1345	+	.	ID="RND-6_FAMILY-829";Tend="1564";Tstart="936";shortTE="F";uid="ec49fafe-ade8-4e3b-8a7b-97a493812ad4"
NC_042494.1	RepeatMasker	DNA	86314904	86315092	561	+	.	ID="dna4-2_ap";Tend="769";Tstart="593";shortTE="F";uid="9641a8ed-bb8d-4d2f-8b12-0ce69276068c"
NC_042494.1	RepeatMasker	Retroposon?	159984803	159984975	958	+	.	ID="RND-6_FAMILY-6183";Tend="1010";Tstart="840";shortTE="F";uid="54e73a14-326c-4c85-84be-7035bb4e5861"
NC_042494.1	RepeatMasker	Retroposon?	141596111	141596311	469	+	.	ID="SINE2-2_AP";Tend="201";Tstart="2";shortTE="F";uid="732fbdf4-c604-4d9d-a0c0-15a72fb13b1d"
NC_042494.1	RepeatMasker	DNA/Kolobok-E	169953866	169954433	2733	+	.	ID="RND-6_FAMILY-22651";Tend="2842";Tstart="2354";shortTE="F";uid="1bf5edcf-cdb3-4792-a1a1-b4ee5b2b2ee4"
NC_042494.1	RepeatMasker	Retroposon?	71749623	71751619	16681	+	.	ID="SINE2-2_AP";Tend="1998";Tstart="1";shortTE="F";uid="ef1291ba-eccc-4662-b348-3a7d214d6398"
NC_042494.1	RepeatMasker	DNA/hAT	164630571	164630875	2483	+	.	ID="RND-4_FAMILY-1191";Tend="1533";Tstart="1222";shortTE="F";uid="65e3783c-c97d-4db6-b7f6-cae79c3cd517"
NC_042494.1	RepeatMasker	DNA	43787281	43787855	1080	+	.	ID="DNA8-75_AP";TEgroup="ctg_2%7CDNA8-75_AP%7C5";Tend="665";Tstart="1";shortTE="F";uid="575a2b40-ea15-4a31-b40a-3c82f8a87184"
NC_042494.1	RepeatMasker	LTR/Copia	162364620	162365117	3354	+	.	ID="RND-6_FAMILY-1983";Tend="2352";Tstart="1845";shortTE="F";uid="12cc34ef-3bc6-457d-9b37-7f931d5ca440"
NC_042494.1	RepeatMasker	Retroposon?	145309360	145309604	481	+	.	ID="SINE2-2_AP";Tend="1152";Tstart="916";shortTE="F";uid="439c21b1-1022-4bda-bda5-e0bb29dc8a77"
NC_042494.1	RepeatMasker	DNA	12730798	12731038	1573	+	.	ID="RND-6_FAMILY-5629";Tend="1634";Tstart="1388";shortTE="F";uid="da6eda18-3ad7-4025-9318-dd729bf4de51"
NC_042494.1	RepeatMasker	DNA/Ginger-1	14675456	14675866	2988	+	.	ID="RND-4_FAMILY-641";Tend="1484";Tstart="1080";shortTE="F";uid="dd40d693-4e72-4deb-93d6-ce6638bf0d82"
NC_042494.1	RepeatMasker	DNA/hAT-Ac	50790614	50790815	405	+	.	ID="RND-6_FAMILY-10418";Tend="1407";Tstart="1219";shortTE="F";uid="5ad63db8-7f0c-419a-81d1-14a19d9cc701"
NC_042494.1	RepeatMasker	DNA/Kolobok-E	12722206	12722403	553	+	.	ID="KOLOBOKE-4_AP";Tend="2686";Tstart="2478";shortTE="F";uid="180b9291-33ff-4e0e-b11f-a88e44d1918a"
NC_042494.1	RepeatMasker	DNA/Ginger-1	130966814	130967034	1692	+	.	ID="RND-6_FAMILY-22402";Tend="2635";Tstart="2414";shortTE="F";uid="336718d0-1af4-47cd-ab30-6490bab1d743"
NC_042494.1	RepeatMasker	DNA	106123832	106124055	701	+	.	ID="RND-6_FAMILY-13851";Tend="1464";Tstart="1205";shortTE="F";uid="22ed1302-8bef-4923-baff-c934ee90dd0b"
NC_042494.1	RepeatMasker	Unknown	162602820	162603339	2492	+	.	ID="RND-6_FAMILY-19826";Tend="1266";Tstart="789";shortTE="F";uid="82774281-a14e-46e8-9126-1c56ee08cbd0"
NC_042494.1	RepeatMasker	DNA/hAT-hAT19	89701890	89703384	8555	+	.	ID="RND-5_FAMILY-2884";Tend="1842";Tstart="348";shortTE="F";uid="667ffdbc-8c19-4587-b2d7-108f37eb6c0d"
NC_042494.1	RepeatMasker	Unknown	18729942	18730311	1382	+	.	ID="RND-6_FAMILY-1373";Tend="1168";Tstart="823";shortTE="F";uid="8e7002d4-94b1-4ec1-85d2-387c6948e48f"
NC_042494.1	RepeatMasker	DNA/hAT-Tip100	168589729	168589835	762	+	.	ID="RND-5_FAMILY-9086";Tend="1060";Tstart="961";shortTE="F";uid="76ee1383-6942-4184-84d8-46e52633fc87"
NC_042494.1	RepeatMasker	DNA/hAT-hATm	14147094	14147411	586	+	.	ID="HAT-4B_AP";Tend="3322";Tstart="3004";shortTE="F";uid="a262014b-9e6a-47cf-ad22-3a0ba5cb852c"
NC_042494.1	RepeatMasker	Unknown	76944594	76944874	2087	+	.	ID="RND-1_FAMILY-349";Tend="1112";Tstart="824";shortTE="F";uid="1e817570-eb7a-4f75-9636-9899ceb2978e"
NC_042494.1	RepeatMasker	RC/Helitron	145340598	145342033	3067	+	.	ID="HELITRON-2_DF";Tend="1870";Tstart="449";shortTE="F";uid="536752bc-942d-4984-81cd-aab355786779"
NC_042494.1	RepeatMasker	DNA	92352352	92353129	787	+	.	ID="dna4-1_ap";Tend="737";Tstart="4";shortTE="F";uid="e135805a-1db4-4143-8b40-e10bdc23ffa4"
NC_042494.1	RepeatMasker	DNA/hAT-Ac	119041411	119041614	622	+	.	ID="DNA8-48_AP";Tend="505";Tstart="297";shortTE="F";uid="8a52d586-d73e-455c-a28f-054e3b420dfc"
NC_042494.1	RepeatMasker	Retroposon?	157062746	157062942	1044	+	.	ID="RND-6_FAMILY-6254";Tend="663";Tstart="471";shortTE="F";uid="e2565d22-97f3-4e4e-b152-5e7532746b91"
NC_042494.1	RepeatMasker	Unknown	59684228	59684443	849	+	.	ID="RND-3_FAMILY-73";Tend="1160";Tstart="933";shortTE="F";uid="57ce3263-b61c-496e-a53f-f8cfbffdc7f1"
NC_042494.1	RepeatMasker	RC/Helitron	130644225	130644892	2853	+	.	ID="RND-1_FAMILY-5";Tend="1435";Tstart="603";shortTE="F";uid="e91302d9-dbf4-4388-8bc1-3ae3d098143b"
NC_042494.1	RepeatMasker	DNA/hAT-hAT19	145760529	145761125	4475	+	.	ID="DNA8-66_AP";Tend="578";Tstart="1";shortTE="F";uid="89207e4b-ec4f-404e-af87-11dd70e5950e"
NC_042494.1	RepeatMasker	RC/Helitron	157832364	157832953	2497	+	.	ID="RND-1_FAMILY-10";Tend="1507";Tstart="938";shortTE="F";uid="46d57013-dc36-45c6-95ce-f0fc4e3f39b0"
NC_042494.1	RepeatMasker	DNA/hAT	30636767	30636903	604	+	.	ID="RND-1_FAMILY-216";Tend="1969";Tstart="1824";shortTE="F";uid="d7c5cfad-303e-4063-ba5e-a3a432ce73bc"
NC_042494.1	RepeatMasker	DNA/hAT-Tip100	26828055	26828471	800	+	.	ID="RND-5_FAMILY-1460";Tend="1462";Tstart="1035";shortTE="F";uid="84beb3b0-8cb6-4020-af0f-e111dfcd31d7"
NC_042494.1	RepeatMasker	DNA/Kolobok-E	119304064	119304236	966	+	.	ID="RND-4_FAMILY-265";Tend="1535";Tstart="1362";shortTE="F";uid="c0caa0f7-76a8-484b-982a-7e49998ed28a"
NC_042494.1	RepeatMasker	Retroposon?	103147941	103148094	429	+	.	ID="RND-5_FAMILY-306";Tend="188";Tstart="37";shortTE="F";uid="b35a4cec-fb31-452e-b5eb-7222a3de39cc"
NC_042494.1	RepeatMasker	Unknown	166208032	166208185	1171	+	.	ID="RND-4_FAMILY-904";Tend="443";Tstart="283";shortTE="F";uid="9448ef9d-f33d-467a-b2ef-39a0269f46ed"
NC_042494.1	RepeatMasker	DNA/Kolobok-E	96539292	96539737	2386	+	.	ID="RND-4_FAMILY-542";Tend="1422";Tstart="988";shortTE="F";uid="c4b2178b-4232-448e-bffb-4e21f56b4ae2"
NC_042494.1	RepeatMasker	RC/Helitron	124694817	124695031	1391	+	.	ID="RND-4_FAMILY-831";Tend="1079";Tstart="815";shortTE="F";uid="2c159685-0a9e-48a0-820d-d3ed265cc08f"
NC_042494.1	RepeatMasker	DNA/TcMar-Tc1	4844807	4844909	467	+	.	ID="MARINER-11_AEC";Tend="1367";Tstart="1265";shortTE="F";uid="21aebb66-3cc0-4ea9-b195-5ce2b893c1aa"
NC_042494.1	RepeatMasker	Unknown	13679131	13679848	5114	+	.	ID="RND-6_FAMILY-558";Tend="1654";Tstart="910";shortTE="F";uid="a083a4e1-b657-4640-a209-de99d4563151"
NC_042494.1	RepeatMasker	DNA/hAT	122058727	122059086	2381	+	.	ID="DNA8-94_AP";Tend="418";Tstart="1";shortTE="F";uid="ad48abc1-69f5-491d-9c6c-c78cdac5adb6"
NC_042494.1	RepeatMasker	RC/Helitron	146773877	146774125	753	+	.	ID="RND-5_FAMILY-1022";Tend="1342";Tstart="1117";shortTE="F";uid="850ef6c0-b2da-4674-904f-cc762b09f032"
NC_042494.1	RepeatMasker	DNA/Kolobok-E	23355953	23356398	487	+	.	ID="KOLOBOKE-3_AP";Tend="5277";Tstart="4813";shortTE="F";uid="d07ef05c-a57a-49cc-851d-52dde151afe4"
NC_042494.1	RepeatMasker	LINE/L2	75239676	75239834	619	+	.	ID="RND-6_FAMILY-2421";Tend="935";Tstart="780";shortTE="F";uid="3170f63a-211f-4bfc-a7be-d2bf53c0e669"
NC_042494.1	RepeatMasker	DNA/Ginger-1	67047779	67047973	703	+	.	ID="RND-6_FAMILY-4859";Tend="561";Tstart="368";shortTE="F";uid="20f981f2-b427-4265-b474-2dee6f953eb0"
NC_042494.1	RepeatMasker	DNA/TcMar-m44	18472553	18472756	1534	+	.	ID="DNA2-5_AP";Tend="217";Tstart="2";shortTE="F";uid="3486a6b9-85eb-4c73-9dc1-e719c62827c8"
NC_042494.1	RepeatMasker	DNA/hAT-hAT19	97456947	97457862	6253	+	.	ID="DNA8-95_AP";Tend="968";Tstart="1";shortTE="F";uid="52647d10-0f97-48fe-9c6e-70c0bb6b5224"
NC_042494.1	RepeatMasker	DNA	120590363	120590522	983	+	.	ID="ttaa4_ap";Tend="160";Tstart="1";shortTE="F";uid="4f52f745-2c66-4eba-97da-c6d6927aa568"
NC_042494.1	RepeatMasker	DNA/hAT-Ac	164627298	164627428	504	+	.	ID="RND-5_FAMILY-932";Tend="980";Tstart="853";shortTE="F";uid="6757f60a-e219-4017-94ed-4b514d057e14"
NC_042494.1	RepeatMasker	DNA	84791739	84792033	999	+	.	ID="DNA8-61_AP";Tend="647";Tstart="313";shortTE="F";uid="fd519247-509f-4eca-8cb4-f5d5ea59c0b9"
NC_042494.1	RepeatMasker	DNA	167823439	167823758	798	+	.	ID="RND-6_FAMILY-8612";Tend="1330";Tstart="980";shortTE="F";uid="d6aed9f6-3c03-40a6-968b-8ecbc10fe657"
NC_042494.1	RepeatMasker	Unknown	111312978	111313098	428	+	.	ID="RND-6_FAMILY-18447";Tend="187";Tstart="78";shortTE="F";uid="0179bd66-3e32-4462-ad7b-834f8ecca59b"
NC_042494.1	RepeatMasker	Unknown	45796314	45796595	2041	+	.	ID="RND-1_FAMILY-161";Tend="1176";Tstart="902";shortTE="F";uid="60f1e6be-e710-4d2c-af72-116c10a72ce2"
NC_042494.1	RepeatMasker	Unknown	44555723	44556237	3239	+	.	ID="RND-4_FAMILY-1309";Tend="1346";Tstart="843";shortTE="F";uid="1cd57612-7c5e-4ed0-86ad-de823f231e4a"
NC_042494.1	RepeatMasker	Unknown	167843358	167843525	612	+	.	ID="RND-5_FAMILY-2344";Tend="1208";Tstart="730";shortTE="F";uid="a80019a1-2cdc-430b-ad45-048193fecccf"
NC_042494.1	RepeatMasker	DNA/hAT-Charlie	73313920	73314045	425	+	.	ID="RND-5_FAMILY-955";Tend="1410";Tstart="1283";shortTE="F";uid="6b467fa0-8205-4299-b07e-66003480a19d"
NC_042494.1	RepeatMasker	DNA	162906320	162906849	2348	+	.	ID="DNA4-2_AP";Tend="769";Tstart="226";shortTE="F";uid="0d9f9161-2dba-4e97-80b7-6a8ba9788368"
NC_042494.1	RepeatMasker	LINE/I-Jockey	4458868	4459005	523	+	.	ID="RND-1_FAMILY-267";Tend="753";Tstart="617";shortTE="F";uid="a64566fc-600c-46ec-b711-c3d832e44ee4"
NC_042494.1	RepeatMasker	DNA/hAT-Charlie	152418410	152421563	19173	+	.	ID="rnd-6_family-14159";Tend="3198";Tstart="111";shortTE="F";uid="dedd8d10-0c55-43a5-9475-dad54069e3b3"
NC_042494.1	RepeatMasker	Unknown	89393822	89393922	568	+	.	ID="RND-1_FAMILY-240";Tend="1093";Tstart="997";shortTE="F";uid="6b93de83-e0c7-47da-bbd6-1fe3dcfd0b93"
NC_042494.1	RepeatMasker	DNA/hAT	39878587	39878801	415	+	.	ID="RND-6_FAMILY-45";Tend="1841";Tstart="1610";shortTE="F";uid="c9d94a6c-0387-48a7-9dfc-4bd6ccc4c339"
NC_042494.1	RepeatMasker	Unknown	148837163	148837270	461	+	.	ID="RND-1_FAMILY-34";Tend="1258";Tstart="1160";shortTE="F";uid="c7d0b41e-4e25-4830-af08-0b471d0799a6"
NC_042494.1	RepeatMasker	DNA/P	34134114	34134888	4739	+	.	ID="RND-6_FAMILY-680";Tend="1733";Tstart="980";shortTE="F";uid="14a4e242-2811-4b9e-b4e0-1dfa0b39e2fe"
NC_042494.1	RepeatMasker	DNA/Ginger-1	153016569	153016820	483	+	.	ID="RND-6_FAMILY-6101";Tend="1133";Tstart="871";shortTE="F";uid="a5ddc0ce-543e-41eb-9745-e39cec95ead7"
NC_042494.1	RepeatMasker	DNA/hAT-Tip100	56196229	56196341	425	+	.	ID="RND-6_FAMILY-10172";Tend="398";Tstart="288";shortTE="F";uid="46beadc6-08e4-4553-9855-4a2e82cdee14"
NC_042494.1	RepeatMasker	DNA/MULE-MuDR	34822792	34823024	623	+	.	ID="RND-6_FAMILY-4020";Tend="1449";Tstart="1214";shortTE="F";uid="a5858b7a-2033-4510-bf7c-64f43717fe3f"
NC_042494.1	RepeatMasker	Unknown	16883947	16885328	11690	+	.	ID="RND-6_FAMILY-27889";Tend="2374";Tstart="1000";shortTE="F";uid="89d21604-0750-476b-b91b-4d84afdc7205"
NC_042494.1	RepeatMasker	Retroposon?	55706065	55706318	865	+	.	ID="RND-6_FAMILY-11842";Tend="1035";Tstart="759";shortTE="F";uid="158a3037-ffed-4003-9e87-bf80d09c6b41"
NC_042494.1	RepeatMasker	Retroposon?	125855669	125855910	586	+	.	ID="RND-6_FAMILY-17746";Tend="1176";Tstart="947";shortTE="F";uid="b5d4a7cb-80c6-4894-a384-e149b9758a6c"
NC_042494.1	RepeatMasker	DNA	130303263	130303465	559	+	.	ID="DNA4-3_AP";Tend="614";Tstart="398";shortTE="F";uid="7c5a3219-fef3-4b41-b4d5-0f586a46500e"
NC_042494.1	RepeatMasker	Unknown	83275439	83276357	6311	+	.	ID="RND-5_FAMILY-738";Tend="1805";Tstart="874";shortTE="F";uid="02862b3a-9386-4154-a636-df1ed3a7ccbc"
NC_042494.1	RepeatMasker	DNA/Ginger-1	46364157	46364529	1172	+	.	ID="RND-6_FAMILY-8793";Tend="1752";Tstart="1357";shortTE="F";uid="7e9f704e-5097-478d-9718-c1624e5c1e40"
NC_042494.1	RepeatMasker	DNA/hAT-Tip100	106738793	106739514	1551	+	.	ID="RND-6_FAMILY-16085";TEgroup="ctg_2%7CRND-6_FAMILY-16085%7C1";Tend="1497";Tstart="696";shortTE="F";uid="9a612d65-ee39-4fbb-9ee0-d11edfb0e0a9"
NC_042494.1	RepeatMasker	DNA	12629776	12630010	1605	+	.	ID="DNA8-15_AP";Tend="241";Tstart="1";shortTE="F";uid="f99e178f-e5dd-45ff-9c8c-585a6ced3087"
NC_042494.1	RepeatMasker	DNA	170590980	170591192	1111	+	.	ID="RND-1_FAMILY-238";Tend="1632";Tstart="1438";shortTE="F";uid="33294015-1492-4e76-8da5-0fddbb7626ba"
NC_042494.1	RepeatMasker	DNA/hAT	96399549	96399692	560	+	.	ID="RND-5_FAMILY-8744";Tend="996";Tstart="853";shortTE="F";uid="3a02ba91-b977-4ce0-a5ed-584a42f25b85"
NC_042494.1	RepeatMasker	DNA	103398203	103398608	1942	+	.	ID="RND-6_FAMILY-10875";Tend="1181";Tstart="778";shortTE="F";uid="7c4c8ed0-9210-44d0-8aab-14d4a883fada"
NC_042494.1	RepeatMasker	Unknown	154674783	154675069	2168	+	.	ID="RND-6_FAMILY-9097";Tend="1235";Tstart="946";shortTE="F";uid="5e717ab4-5bc5-41ee-a1ee-49b1fc68cb4d"
NC_042494.1	RepeatMasker	DNA/Ginger	50865553	50865844	429	+	.	ID="RND-6_FAMILY-2771";Tend="1420";Tstart="1115";shortTE="F";uid="74b91874-489f-43b3-bd69-88b3f2c5fa55"
NC_042494.1	RepeatMasker	DNA/hAT-Ac	89184756	89185321	4523	+	.	ID="DNA8-11_AP";Tend="667";Tstart="106";shortTE="F";uid="e82d3ee2-865b-4c9b-98be-a6f6bfb39612"
NC_042494.1	RepeatMasker	Unknown	95188780	95188953	464	+	.	ID="RND-6_FAMILY-5481";Tend="1005";Tstart="845";shortTE="F";uid="db5b50b4-d9c1-45f7-b685-556627d88d40"
NC_042494.1	RepeatMasker	DNA/TcMar-Tigger	37277308	37277444	504	+	.	ID="RND-5_FAMILY-1883";Tend="513";Tstart="367";shortTE="F";uid="c29dd771-5da6-4e94-92df-86a420a6bd88"
NC_042494.1	RepeatMasker	LTR/Gypsy	11369986	11370556	854	+	.	ID="RND-6_FAMILY-5903";Tend="2142";Tstart="1568";shortTE="F";uid="03d638b6-58c5-4a34-b1bd-b2c30cb66c4b"
NC_042494.1	RepeatMasker	LTR/Gypsy	168379751	168379902	854	+	.	ID="RND-6_FAMILY-869";Tend="1449";Tstart="1291";shortTE="F";uid="92a25815-f9ac-4a55-9565-0012d16e3d18"
NC_042494.1	RepeatMasker	DNA	102402902	102403648	4540	+	.	ID="RND-5_FAMILY-2302";Tend="1744";Tstart="965";shortTE="F";uid="89771640-5349-49b8-a41d-c9b88beac75f"
NC_042494.1	RepeatMasker	RC/Helitron	70364589	70364816	456	+	.	ID="RND-6_FAMILY-32908";Tend="1429";Tstart="1196";shortTE="F";uid="7652a941-3771-4fb2-8811-1462895ee721"
NC_042494.1	RepeatMasker	DNA/TcMar-m44?	105141540	105141697	441	+	.	ID="dnax-4b_ap";Tend="173";Tstart="2";shortTE="F";uid="9c31d118-bf38-467b-ba5e-a66e4b225e0d"
NC_042494.1	RepeatMasker	Unknown	162788043	162788284	1285	+	.	ID="RND-6_FAMILY-6823";Tend="1322";Tstart="1067";shortTE="F";uid="7d30daec-ccc4-4925-838f-7812f673b851"
NC_042494.1	RepeatMasker	DNA/hAT-hAT19	147854296	147854462	748	+	.	ID="RND-6_FAMILY-23489";Tend="1067";Tstart="904";shortTE="F";uid="339675a6-b756-4e3b-b4d0-a2f36199b80e"
NC_042494.1	RepeatMasker	DNA/hAT-hAT19	138154979	138155371	3100	+	.	ID="DNA8-98_AP";Tend="398";Tstart="1";shortTE="F";uid="05a55ace-faf7-4a12-a87f-34d80e41ef7f"
NC_042494.1	RepeatMasker	DNA	830698	831481	2786	+	.	ID="DNA4-2_AP";Tend="769";Tstart="2";shortTE="F";uid="a7204d41-467b-4685-a8e3-a4046d8e8a25"
NC_042494.1	RepeatMasker	DNA/TcMar-Tigger	115046793	115047520	3781	+	.	ID="RND-6_FAMILY-15264";Tend="1388";Tstart="652";shortTE="F";uid="13873741-fb99-4560-9cb9-567b2e1d7981"
NC_042494.1	RepeatMasker	Unknown	157295972	157296248	1791	+	.	ID="RND-4_FAMILY-926";Tend="1813";Tstart="1530";shortTE="F";uid="ea66e0fd-053c-468a-a10f-61347ec349d6"
NC_042494.1	RepeatMasker	Retroposon?	150683141	150683582	801	+	.	ID="RND-6_FAMILY-29059";Tend="1229";Tstart="818";shortTE="F";uid="b17ce528-33a7-47a3-8aea-c210ff3c33cf"
NC_042494.1	RepeatMasker	DNA/Kolobok-T2?	151451423	151451689	407	+	.	ID="RND-5_FAMILY-7375";Tend="1225";Tstart="1006";shortTE="F";uid="af022dcd-1c1c-4bff-b7bf-d1070eb88802"
NC_042494.1	RepeatMasker	DNA/Sola-1	41061870	41062047	992	+	.	ID="SOLA1-4_AP";Tend="196";Tstart="15";shortTE="F";uid="3bbae830-ee56-4dac-8597-8650d5e93740"
NC_042494.1	RepeatMasker	DNA/Ginger-1	68208222	68208350	529	+	.	ID="RND-6_FAMILY-3871";Tend="1173";Tstart="1044";shortTE="F";uid="88875393-0f84-43e4-b95c-1f64b068229b"
NC_042494.1	RepeatMasker	DNA/hAT-Charlie	71369061	71369178	445	+	.	ID="RND-6_FAMILY-3725";Tend="1646";Tstart="1527";shortTE="F";uid="839961ef-bddc-4148-8658-b6176a61b9f4"
NC_042494.1	RepeatMasker	DNA/hAT-hAT19	18436780	18436989	717	+	.	ID="DNA8-82_AP";Tend="749";Tstart="563";shortTE="F";uid="d281c38d-2aea-4c83-9527-c5b670fa2771"
NC_042494.1	RepeatMasker	RC/Helitron	37344362	37345047	3561	+	.	ID="RND-4_FAMILY-831";Tend="1551";Tstart="844";shortTE="F";uid="ad153d97-c701-4d60-811e-4e942cf674e0"
NC_042494.1	RepeatMasker	Unknown	147311671	147312352	4957	+	.	ID="RND-6_FAMILY-5528";Tend="1811";Tstart="1113";shortTE="F";uid="f43445b7-d618-42ef-b678-226eba95c424"
NC_042494.1	RepeatMasker	DNA/hAT-Tip100	81624691	81624953	498	+	.	ID="RND-6_FAMILY-9071";TEgroup="ctg_2%7CRND-6_FAMILY-9071%7C1";Tend="1240";Tstart="750";shortTE="F";uid="2cbc602b-72c3-45a8-8143-8d440cfe7c1f"
NC_042494.1	RepeatMasker	DNA	158457231	158457669	2064	+	.	ID="dna2-2_ap";Tend="823";Tstart="333";shortTE="F";uid="345d1bed-26d5-4732-bcf0-9b0ff47b6ebd"
NC_042494.1	RepeatMasker	DNA	81802492	81802727	427	+	.	ID="dna4-2b_ap";Tend="256";Tstart="23";shortTE="F";uid="3afd5447-62c6-48a1-9889-bae166fd14fe"
NC_042494.1	RepeatMasker	RC/Helitron	94672189	94672380	592	+	.	ID="RND-4_FAMILY-667";Tend="1799";Tstart="1620";shortTE="F";uid="3ee10c11-b331-4890-a30f-3ef37eb56ef4"
NC_042494.1	RepeatMasker	DNA/Ginger-2	131761582	131761714	494	+	.	ID="GINGER2-N2_AP";Tend="135";Tstart="1";shortTE="F";uid="9da5548d-2200-4226-b697-98a29d42716e"
NC_042494.1	RepeatMasker	DNA	130042066	130042439	747	+	.	ID="DNA4-2_AP";Tend="766";Tstart="392";shortTE="F";uid="bc17b492-07dc-4e2e-b835-423b42d98465"
NC_042494.1	RepeatMasker	Unknown	146377739	146377960	1008	+	.	ID="RND-4_FAMILY-1309";Tend="1339";Tstart="1128";shortTE="F";uid="cf63ac8d-cfb3-4537-9890-95e999cc326e"
NC_042494.1	RepeatMasker	DNA	97135283	97135474	1151	+	.	ID="DNA8-15_AP";Tend="196";Tstart="1";shortTE="F";uid="226929e5-50cd-451e-8102-4fb72a5a9321"
NC_042494.1	RepeatMasker	Unknown	106445777	106445934	579	+	.	ID="RND-6_FAMILY-9066";Tend="1396";Tstart="1229";shortTE="F";uid="dfaf60e0-a764-44f0-ba25-8e798be045b0"
NC_042494.1	RepeatMasker	DNA	147396115	147396558	1429	+	.	ID="TTAA4B_AP";Tend="430";Tstart="1";shortTE="F";uid="d867e0e9-2daa-4e09-9ed0-b7d1d4296e32"
NC_042494.1	RepeatMasker	DNA	90290384	90290605	1908	+	.	ID="RND-1_FAMILY-464";Tend="1183";Tstart="962";shortTE="F";uid="39990cbd-c524-4682-b192-9427552c238a"
NC_042494.1	RepeatMasker	DNA/Kolobok-E	169454945	169455462	2344	+	.	ID="RND-6_FAMILY-22651";Tend="569";Tstart="7";shortTE="F";uid="283e5f14-d20d-4748-8d82-3b28556e27ec"
NC_042494.1	RepeatMasker	DNA/hAT-Tip100	90392962	90393397	1538	+	.	ID="RND-1_FAMILY-93";Tend="2055";Tstart="1608";shortTE="F";uid="76fef77b-2501-4c78-8d0e-7c62b4e8a88e"
NC_042494.1	RepeatMasker	DNA/hAT-Tip100	124446105	124446864	1837	+	.	ID="DNA8-83_AP";TEgroup="ctg_2%7CDNA8-83_AP%7C15";Tend="883";Tstart="1";shortTE="F";uid="03153b14-315c-4acd-874a-810f5bce794d"
NC_042494.1	RepeatMasker	DNA/Ginger-1	76016795	76017316	4119	+	.	ID="RND-6_FAMILY-3871";Tend="1448";Tstart="924";shortTE="F";uid="a4a56291-b1d1-4a81-b057-4051b759e06a"
NC_042494.1	RepeatMasker	Unknown	158781294	158781575	2007	+	.	ID="RND-1_FAMILY-185";Tend="1253";Tstart="957";shortTE="F";uid="fb222950-0e1e-4c50-9083-69fb8081011f"
NC_042494.1	RepeatMasker	RC/Helitron	44543862	44544794	6203	+	.	ID="RND-1_FAMILY-8";Tend="1535";Tstart="599";shortTE="F";uid="5d67e61a-2405-464e-9bb6-0edf256aed3b"
NC_042494.1	RepeatMasker	DNA/hAT-Tip100	35361906	35362119	1034	+	.	ID="RND-6_FAMILY-31173";Tend="981";Tstart="763";shortTE="F";uid="cfbdc953-8cd8-47f8-bc06-4db6cf34e3c1"
NC_042494.1	RepeatMasker	DNA/hAT-Charlie	82489591	82490062	2851	+	.	ID="RND-5_FAMILY-5516";Tend="1342";Tstart="872";shortTE="F";uid="1ccc9104-0011-46fd-b6f3-d2b43720ef04"
NC_042494.1	RepeatMasker	DNA/hAT-Charlie	147057281	147057443	506	+	.	ID="RND-6_FAMILY-6469";Tend="937";Tstart="787";shortTE="F";uid="dfe6f155-169a-487f-930f-643cf87894c6"
NC_042494.1	RepeatMasker	DNA/Ginger-1	161178779	161179041	1079	+	.	ID="RND-6_FAMILY-8793";Tend="409";Tstart="98";shortTE="F";uid="8bd6f192-b81c-43ec-9ba7-d7c2bb48cf56"
NC_042494.1	RepeatMasker	Unknown	169214217	169214890	4589	+	.	ID="RND-1_FAMILY-58";Tend="1649";Tstart="967";shortTE="F";uid="2e1b0393-1706-4a68-8525-1c5502c7fb87"
NC_042494.1	RepeatMasker	DNA	124322187	124322564	2320	+	.	ID="TTAA18B_AP";Tend="420";Tstart="4";shortTE="F";uid="625109da-44ea-470e-8521-e109af6b599e"
NC_042494.1	RepeatMasker	Retroposon?	139723354	139723612	439	+	.	ID="RND-5_FAMILY-1426";Tend="1567";Tstart="1284";shortTE="F";uid="3df1a05c-9469-4b77-8e48-d431d891e854"
NC_042494.1	RepeatMasker	DNA/Ginger-1	51933432	51933604	450	+	.	ID="rnd-6_family-954";Tend="995";Tstart="827";shortTE="F";uid="419c55c2-4a89-40ce-81fb-5c8ff14d4530"
NC_042494.1	RepeatMasker	Retroposon?	105461095	105461218	430	+	.	ID="RND-6_FAMILY-1974";Tend="2019";Tstart="1907";shortTE="F";uid="d93e04d1-37c2-4e79-824c-d05b1eaf8bd1"
NC_042494.1	RepeatMasker	Unknown	122158708	122159125	1119	+	.	ID="RND-4_FAMILY-188";Tend="1045";Tstart="627";shortTE="F";uid="ae235126-8dfe-44bb-9d4d-db59b282c55d"
NC_042494.1	RepeatMasker	DNA/Ginger-1	1104003	1104126	547	+	.	ID="RND-6_FAMILY-9672";Tend="935";Tstart="811";shortTE="F";uid="5dcea1b7-9da3-4b53-a422-826bfd31a714"
NC_042494.1	RepeatMasker	DNA/hAT-Tip100	131582673	131582790	768	+	.	ID="RND-6_FAMILY-15157";Tend="1499";Tstart="1388";shortTE="F";uid="216b90cd-3a11-450a-81db-049cef2e3727"
NC_042494.1	RepeatMasker	DNA/hAT-hAT19	41418687	41419010	2190	+	.	ID="DNA8-50_AP";Tend="332";Tstart="1";shortTE="F";uid="30efa03e-fd18-4832-bd15-40a8400a759c"
NC_042494.1	RepeatMasker	DNA	97152412	97152708	1346	+	.	ID="DNA4-2_AP";Tend="306";Tstart="2";shortTE="F";uid="853b263a-246c-407e-8cb9-fd153137190e"
NC_042494.1	RepeatMasker	DNA	137110469	137111018	2105	+	.	ID="DNA4-2_AP";Tend="538";Tstart="1";shortTE="F";uid="3ffbb53f-cfe0-4b29-a6b8-e28715cacb5b"
NC_042494.1	RepeatMasker	LINE/I	60721772	60722205	2739	+	.	ID="RND-5_FAMILY-8056";Tend="843";Tstart="418";shortTE="F";uid="f6556966-5417-4570-baa3-a176e53cd7f0"
NC_042494.1	RepeatMasker	DNA/hAT-Tip100	10409246	10409682	1381	+	.	ID="dna8-87_ap";Tend="784";Tstart="181";shortTE="F";uid="2d32d7ba-27be-4c33-8207-ba18d8a58ae5"
NC_042494.1	RepeatMasker	LINE/I-Jockey	152636120	152636418	806	+	.	ID="RND-6_FAMILY-15742";Tend="1220";Tstart="920";shortTE="F";uid="d3c55517-967d-45f6-b6e1-5887a9c5f307"
NC_042494.1	RepeatMasker	DNA/MULE-MuDR	128934352	128934876	1165	+	.	ID="RND-6_FAMILY-4020";TEgroup="ctg_2%7CRND-6_FAMILY-4020%7C6";Tend="1390";Tstart="1195";shortTE="F";uid="e3a9e4f0-7fc2-4d77-82ab-3b85c6139163"
NC_042494.1	RepeatMasker	RC/Helitron	160309790	160310089	1635	+	.	ID="RND-6_FAMILY-8085";Tend="1723";Tstart="1429";shortTE="F";uid="390dae84-ebf9-4a96-a3ad-14d652097efe"
NC_042494.1	RepeatMasker	Unknown	29449467	29449646	1103	+	.	ID="RND-6_FAMILY-1741";Tend="1267";Tstart="1090";shortTE="F";uid="7fee58bc-03d4-41e7-bcec-58e93261ec84"
NC_042494.1	RepeatMasker	DNA/hAT-hAT19	104948448	104948589	480	+	.	ID="RND-6_FAMILY-606";Tend="1082";Tstart="950";shortTE="F";uid="25b30912-79f7-4e22-a2d3-b8533c762dcf"
NC_042494.1	RepeatMasker	DNA/hAT-Tip100	22959196	22959574	3115	+	.	ID="RND-5_FAMILY-5579";Tend="1273";Tstart="897";shortTE="F";uid="1649482e-d63f-485d-8eef-3b4ca291a627"
NC_042494.1	RepeatMasker	DNA/hAT-Ac	102845475	102846092	3311	+	.	ID="RND-6_FAMILY-1951";Tend="1464";Tstart="832";shortTE="F";uid="07037483-027c-4218-97ec-7b9b9bfa805a"
NC_042494.1	RepeatMasker	DNA/hAT-Blackjack	123201011	123201222	801	+	.	ID="rnd-6_family-1644";Tend="1102";Tstart="929";shortTE="F";uid="e51c4608-a3ef-49f4-9f7e-bcaa8559addc"
NC_042494.1	RepeatMasker	DNA	88672149	88672618	3160	+	.	ID="RND-6_FAMILY-14385";Tend="1389";Tstart="916";shortTE="F";uid="9c5bd106-4709-4950-a245-5a19218492fa"
NC_042494.1	RepeatMasker	DNA/Ginger-1	122235391	122235506	659	+	.	ID="RND-5_FAMILY-5803";Tend="2601";Tstart="2472";shortTE="F";uid="f2b89f5e-dfb0-4951-9808-9e62036ac276"
NC_042494.1	RepeatMasker	DNA/hAT-hAT19	146841718	146841910	603	+	.	ID="RND-6_FAMILY-10363";Tend="852";Tstart="670";shortTE="F";uid="e14328cb-9fd4-4cad-b577-5e7d57944aee"
NC_042494.1	RepeatMasker	DNA/hAT	58593276	58594143	7625	+	.	ID="RND-4_FAMILY-1191";Tend="1821";Tstart="951";shortTE="F";uid="0ec05902-9f1f-4bf1-aa84-1ef19a3bc864"
NC_042494.1	RepeatMasker	Retroposon?	70075404	70075913	4365	+	.	ID="SINE2-2_AP";Tend="512";Tstart="1";shortTE="F";uid="0bc4eb90-0f64-4348-98e1-c531a943ca7d"
NC_042494.1	RepeatMasker	DNA	60324043	60324456	2021	+	.	ID="ttaa5_ap";Tend="633";Tstart="1";shortTE="F";uid="b97824a4-42a3-4618-8095-700f6a7b1d95"
NC_042494.1	RepeatMasker	DNA/hAT	11009759	11009977	1648	+	.	ID="DNA8-105_AP";Tend="650";Tstart="422";shortTE="F";uid="95e08171-3248-44b1-9b94-1eefeb9e3c43"
NC_042494.1	RepeatMasker	Unknown	92766024	92766157	809	+	.	ID="RND-5_FAMILY-4118";Tend="1405";Tstart="1269";shortTE="F";uid="fb95f60e-87e9-419b-8e5d-3a289ddb7fcd"
NC_042494.1	RepeatMasker	DNA	1203508	1203971	1220	+	.	ID="DNA4-3_AP";Tend="635";Tstart="184";shortTE="F";uid="812b77b5-a79d-451c-ae97-87facd16edc1"
NC_042494.1	RepeatMasker	Unknown	105856884	105857189	1083	+	.	ID="RND-1_FAMILY-12";Tend="1222";Tstart="915";shortTE="F";uid="a9252130-05c0-45c1-b896-985da7c095fe"
NC_042494.1	RepeatMasker	DNA/Ginger-1	80434633	80434862	1712	+	.	ID="RND-6_FAMILY-51198";Tend="1223";Tstart="990";shortTE="F";uid="ea5a8f63-235c-4a51-a858-fa08b0dd11e9"
NC_042494.1	RepeatMasker	DNA/Kolobok-E	106841952	106842537	2997	+	.	ID="RND-6_FAMILY-829";Tend="1259";Tstart="661";shortTE="F";uid="ac0343b7-2d86-41e1-a5a3-94c2872d594a"
NC_042494.1	RepeatMasker	DNA/hAT-hAT19	58362429	58362632	486	+	.	ID="RND-6_FAMILY-5373";Tend="1093";Tstart="906";shortTE="F";uid="9feb2703-bbf6-413d-83e7-0b41b1e23682"
NC_042494.1	RepeatMasker	DNA	55121584	55121715	863	+	.	ID="ttaa26b_ap";Tend="308";Tstart="181";shortTE="F";uid="1e30b2eb-8120-4df5-9c17-9b49ab3a6880"
NC_042494.1	RepeatMasker	LINE/I	28253685	28253825	1580	+	.	ID="RND-6_FAMILY-9393";Tend="1590";Tstart="828";shortTE="F";uid="8a7dc843-75d5-4eea-9a0c-cfd813f78a47"
NC_042494.1	RepeatMasker	DNA	26283995	26284477	2704	+	.	ID="ttaa6_ap";Tend="431";Tstart="1";shortTE="F";uid="06e583a7-7023-40b0-a2c4-11bffdd26771"
NC_042494.1	RepeatMasker	DNA/Ginger-1	67318874	67319105	1296	+	.	ID="RND-6_FAMILY-51198";Tend="2545";Tstart="2330";shortTE="F";uid="5ae1089c-50da-4301-a02d-bc1337edf585"
NC_042494.1	RepeatMasker	DNA/Kolobok-E	99608310	99608479	971	+	.	ID="RND-6_FAMILY-15442";Tend="2266";Tstart="2102";shortTE="F";uid="05a077df-1d6b-4127-9aef-045c8c2b7ffb"
NC_042494.1	RepeatMasker	Unknown	76826725	76827153	2060	+	.	ID="RND-1_FAMILY-282";Tend="1382";Tstart="903";shortTE="F";uid="b0719295-89f8-4c8c-8b1e-1a23b175d750"
NC_042494.1	RepeatMasker	DNA/hAT-Tip100	5948282	5948658	1985	+	.	ID="RND-5_FAMILY-4199";Tend="1395";Tstart="951";shortTE="F";uid="8dff5678-540b-4ff0-928f-ff161d38d50a"
NC_042494.1	RepeatMasker	Unknown	106460520	106460803	1057	+	.	ID="RND-6_FAMILY-33798";Tend="1405";Tstart="1149";shortTE="F";uid="19f55d29-d2b6-4efc-9d3d-6555395e9507"
NC_042494.1	RepeatMasker	LINE/I	5613273	5613425	590	+	.	ID="RND-6_FAMILY-3068";Tend="1062";Tstart="914";shortTE="F";uid="2080df01-281b-44ca-9553-4da35527a4a0"
NC_042494.1	RepeatMasker	Unknown	6029026	6029328	1751	+	.	ID="RND-5_FAMILY-1694";Tend="1209";Tstart="906";shortTE="F";uid="af66ba75-6a63-437a-ac5e-d37dba578a70"
NC_042494.1	RepeatMasker	Retroposon?	86226433	86226976	4591	+	.	ID="RND-6_FAMILY-15185";Tend="948";Tstart="404";shortTE="F";uid="4c329ac9-f6d1-474f-87b8-a04814df4e0a"
NC_042494.1	RepeatMasker	DNA	82977172	82977276	454	+	.	ID="TTAAC_AP";Tend="438";Tstart="307";shortTE="F";uid="6fa62538-d601-4dc5-adcd-d7842898ad19"
NC_042494.1	RepeatMasker	DNA/hAT-Tip100	2162338	2162505	686	+	.	ID="RND-6_FAMILY-8821";Tend="1606";Tstart="1448";shortTE="F";uid="ab1070cb-6385-40cb-9067-d258ac4c32a6"
NC_042494.1	RepeatMasker	DNA/Ginger-1	124803320	124803923	1830	+	.	ID="RND-6_FAMILY-9672";Tend="2356";Tstart="1682";shortTE="F";uid="a162b11a-145b-4dca-a97e-c3065f916cf7"
NC_042494.1	RepeatMasker	Unknown	138640164	138640686	948	+	.	ID="RND-6_FAMILY-2799";TEgroup="ctg_2%7CRND-6_FAMILY-2799%7C7";Tend="1654";Tstart="517";shortTE="F";uid="04bbc1b9-3714-4fe0-879b-93eeb78deef9"
NC_042494.1	RepeatMasker	DNA	119914374	119914571	642	+	.	ID="dna4-2_ap";Tend="222";Tstart="1";shortTE="F";uid="ec7b33bf-a037-406a-8372-de4c3f867956"
NC_042494.1	RepeatMasker	Unknown	169640093	169640283	1219	+	.	ID="RND-6_FAMILY-36865";Tend="1325";Tstart="1127";shortTE="F";uid="fe64af52-51a3-40e4-a3c1-8808f42f8c19"
NC_042494.1	RepeatMasker	DNA/Ginger-1	42374136	42374368	1182	+	.	ID="rnd-6_family-20286";Tend="2106";Tstart="1884";shortTE="F";uid="671367e5-d58a-4733-9a71-02d1bfe84ece"
NC_042494.1	RepeatMasker	Unknown	49838932	49839253	878	+	.	ID="RND-4_FAMILY-926";Tend="1214";Tstart="920";shortTE="F";uid="e779e060-2e94-4ae4-a109-9a43cded7b49"
NC_042494.1	RepeatMasker	Unknown	156840636	156840927	2384	+	.	ID="RND-1_FAMILY-161";Tend="1147";Tstart="854";shortTE="F";uid="f254c699-05e2-4601-9edc-8dacd5b507e3"
NC_042494.1	RepeatMasker	DNA/hAT	141107384	141108325	7456	+	.	ID="RND-1_FAMILY-239";Tend="1847";Tstart="926";shortTE="F";uid="65644804-73f2-446a-9182-3f298df5bdc7"
NC_042494.1	RepeatMasker	RC/Helitron	154121263	154121497	814	+	.	ID="RND-4_FAMILY-831";Tend="1469";Tstart="1236";shortTE="F";uid="3d2ee249-bc41-4a28-91fe-2040342cb172"
NC_042494.1	RepeatMasker	LINE/I-Jockey	96243080	96243671	4801	+	.	ID="RND-5_FAMILY-358";Tend="1692";Tstart="1085";shortTE="F";uid="fa84c122-f6e3-4e06-b76c-7777240b9bfb"
NC_042494.1	RepeatMasker	Unknown	39167429	39167669	997	+	.	ID="RND-3_FAMILY-73";Tend="1162";Tstart="935";shortTE="F";uid="a3f0f158-38ca-4259-bc21-d5706920b18d"
NC_042494.1	RepeatMasker	Unknown	64790070	64790409	1883	+	.	ID="RND-6_FAMILY-15174";Tend="864";Tstart="547";shortTE="F";uid="fa0bf5d6-a30a-46f6-a6fb-7bd9dc2690c2"
NC_042494.1	RepeatMasker	DNA	4224340	4224760	1340	+	.	ID="TTAA2D_AP";Tend="431";Tstart="1";shortTE="F";uid="9c018eac-f131-4235-8c22-3c91d0092e34"
NC_042494.1	RepeatMasker	DNA	143660032	143660309	1582	+	.	ID="TTAA2_AP";Tend="274";Tstart="1";shortTE="F";uid="f39d4914-9773-4485-8a1f-6958dfc95fc8"
NC_042494.1	RepeatMasker	DNA/Kolobok-E	100132250	100132773	2911	+	.	ID="RND-5_FAMILY-751";Tend="903";Tstart="404";shortTE="F";uid="cd61d6aa-f26d-48b0-a48b-cef7c38cc706"
NC_042494.1	RepeatMasker	Retroposon?	162674476	162674661	539	+	.	ID="RND-5_FAMILY-1426";Tend="1654";Tstart="1439";shortTE="F";uid="5bb80326-897f-4a80-9ded-20d384e49f83"
NC_042494.1	RepeatMasker	DNA	123210776	123210924	1270	+	.	ID="DNA-TTAA-1_AP";Tend="149";Tstart="1";shortTE="F";uid="1fe3e45d-573c-4017-9d78-8f5d6475a335"
NC_042494.1	RepeatMasker	DNA/hAT-Tip100	102360157	102360330	489	+	.	ID="RND-5_FAMILY-4199";Tend="1201";Tstart="991";shortTE="F";uid="80985233-46b6-4139-b4cd-b5ef56ac2bc0"
NC_042494.1	RepeatMasker	LINE/I-Jockey	78330799	78331384	943	+	.	ID="JOCKEY-6_RPR";Tend="3528";Tstart="2941";shortTE="F";uid="c16dd10d-927a-4c49-9edf-169c7aab5bda"
NC_042494.1	RepeatMasker	DNA/Kolobok-E	158091828	158092422	4358	+	.	ID="rnd-1_family-42";Tend="1451";Tstart="408";shortTE="F";uid="ef464db9-4e89-42d7-a0f7-090cfb4881e2"
NC_042494.1	RepeatMasker	Unknown	9525483	9525610	897	+	.	ID="RND-1_FAMILY-15";Tend="1232";Tstart="1107";shortTE="F";uid="015658fa-b7f4-4484-a0c1-45c25c6ab941"
NC_042494.1	RepeatMasker	Unknown	85632870	85633845	5732	+	.	ID="RND-5_FAMILY-1947";Tend="1740";Tstart="802";shortTE="F";uid="cb51d0dd-2a44-4449-b397-4f4e4883a3ef"
NC_042494.1	RepeatMasker	Retroposon?	89370778	89371219	3668	+	.	ID="SINE2-2_AP";Tend="1998";Tstart="1547";shortTE="F";uid="21eb6893-d3e7-4dcf-8971-e791d92240f4"
NC_042494.1	RepeatMasker	DNA/Ginger-1	96742705	96743243	3741	+	.	ID="RND-6_FAMILY-22402";Tend="2648";Tstart="2091";shortTE="F";uid="98a8b759-9e0f-4b38-b11a-15ad3ff34979"
NC_042494.1	RepeatMasker	Unknown	48445324	48445613	2175	+	.	ID="RND-1_FAMILY-12";Tend="1223";Tstart="935";shortTE="F";uid="b05c1a7f-348d-4863-a74c-48297a57a854"
NC_042494.1	RepeatMasker	DNA/Kolobok-E	69435285	69436254	3734	+	.	ID="rnd-6_family-15442";Tend="2236";Tstart="764";shortTE="F";uid="d582d7e3-6076-40a3-9838-387027ff7d80"
NC_042494.1	RepeatMasker	LINE/I	49923005	49923762	1251	+	.	ID="RND-5_FAMILY-6255";TEgroup="ctg_2%7CRND-5_FAMILY-6255%7C1";Tend="1168";Tstart="498";shortTE="F";uid="dad8c06d-a522-42ec-a01d-d85d256a71d7"
NC_042494.1	RepeatMasker	DNA/Ginger-1	121394025	121394338	839	+	.	ID="rnd-6_family-8793";Tend="1790";Tstart="1503";shortTE="F";uid="d89b6808-a02e-4477-95e8-71df78eeaf4a"
NC_042494.1	RepeatMasker	DNA	153393705	153394473	2713	+	.	ID="DNA4-2_AP";Tend="769";Tstart="12";shortTE="F";uid="6fd3920e-188b-4041-a592-350b8b4a92d0"
NC_042494.1	RepeatMasker	DNA/P	134676338	134676753	3230	+	.	ID="RND-6_FAMILY-17440";Tend="895";Tstart="478";shortTE="F";uid="d1abb66a-71a5-490f-bcd9-17e3c4743dc4"
NC_042494.1	RepeatMasker	DNA/TcMar-Pogo	37269963	37270374	2392	+	.	ID="RND-6_FAMILY-12382";TEgroup="ctg_2%7CRND-6_FAMILY-12382%7C1";Tend="1630";Tstart="911";shortTE="F";uid="fc27eccc-feeb-41d8-bb7b-f31a18db044f"
NC_042494.1	RepeatMasker	DNA	23835669	23835854	550	+	.	ID="DNA4-3_AP";Tend="180";Tstart="3";shortTE="F";uid="c336e409-e18c-4af8-9c8b-bdfd6b0e1c54"
NC_042494.1	RepeatMasker	Unknown	123063168	123063594	973	+	.	ID="RND-1_FAMILY-404";Tend="1364";Tstart="912";shortTE="F";uid="436ca6de-b88b-43f5-9f59-4764f454df57"
NC_042494.1	RepeatMasker	DNA/hAT?	51365981	51366230	503	+	.	ID="RND-5_FAMILY-3458";Tend="1158";Tstart="919";shortTE="F";uid="0d555d2b-1ebf-458e-9a32-5d99fcbe1dc9"
NC_042494.1	RepeatMasker	Retroposon?	16721242	16721771	1418	+	.	ID="RND-6_FAMILY-3218";Tend="2094";Tstart="1483";shortTE="F";uid="b095e0e2-fc0e-49b6-b857-c47d63fe8344"
NC_042494.1	RepeatMasker	LTR/Gypsy	7710926	7711292	1668	+	.	ID="RND-5_FAMILY-2247";Tend="906";Tstart="575";shortTE="F";uid="ad0cd653-3303-4a66-94a6-fe375dfefd3e"
NC_042494.1	RepeatMasker	Unknown	167254443	167254596	704	+	.	ID="RND-6_FAMILY-36865";Tend="1311";Tstart="1147";shortTE="F";uid="f170d6c4-99e1-443a-9101-f5137c00bef6"
NC_042494.1	RepeatMasker	DNA/hAT-Tip100	93131358	93131473	945	+	.	ID="RND-6_FAMILY-15278";Tend="940";Tstart="826";shortTE="F";uid="6b39d0ec-0242-4594-bd93-49f9cf8b4d89"
NC_042494.1	RepeatMasker	Unknown	95866458	95866664	662	+	.	ID="RND-5_FAMILY-5360";Tend="1245";Tstart="1060";shortTE="F";uid="a796e28c-35e6-4ab7-8a59-2ddcd51a7345"
NC_042494.1	RepeatMasker	Unknown	28418044	28418177	700	+	.	ID="RND-6_FAMILY-10430";Tend="1486";Tstart="1346";shortTE="F";uid="c365a493-30a1-40b0-a737-ee20b7812074"
NC_042494.1	RepeatMasker	DNA/hAT	146336959	146337109	541	+	.	ID="DNA8-53B_AP";Tend="410";Tstart="268";shortTE="F";uid="eb1647bc-f3f3-46e0-86e8-8995df4dbed8"
NC_042494.1	RepeatMasker	DNA/Ginger-1	7511031	7512821	13075	+	.	ID="RND-6_FAMILY-20286";Tend="2561";Tstart="781";shortTE="F";uid="cdc8dff3-b8d1-4107-ba17-e1f1ffdc182f"
NC_042494.1	RepeatMasker	DNA/hAT-Tip100	40408769	40408922	988	+	.	ID="RND-6_FAMILY-192";Tend="1428";Tstart="1280";shortTE="F";uid="96e72301-2071-4e7a-9c16-54a6d7f81cc1"
NC_042494.1	RepeatMasker	RC/Helitron	72526049	72527339	6354	+	.	ID="RND-6_FAMILY-32908";Tend="1211";Tstart="42";shortTE="F";uid="d0966d49-0a49-4b23-9ef4-7634547610b7"
NC_042494.1	RepeatMasker	Unknown	4789545	4790204	1107	+	.	ID="RND-6_FAMILY-40355";Tend="1672";Tstart="977";shortTE="F";uid="ca0c1bf2-d39e-4c34-b43e-0f9c29587cd5"
NC_042494.1	RepeatMasker	DNA	114390084	114390234	446	+	.	ID="TTAA3_AP";Tend="427";Tstart="279";shortTE="F";uid="787ea861-4e9d-46b8-a847-4f03c00793e8"
NC_042494.1	RepeatMasker	DNA/hAT-Charlie	23581919	23582405	3277	+	.	ID="HAT-N11_AP";Tend="631";Tstart="154";shortTE="F";uid="c0e0bf43-0867-449e-8dbb-7e1dce209848"
NC_042494.1	RepeatMasker	DNA/Kolobok-E	149881705	149882078	2108	+	.	ID="RND-6_FAMILY-15442";Tend="2244";Tstart="1852";shortTE="F";uid="0c0e612f-f157-4e55-8177-7c2fe4c02fcc"
NC_042494.1	RepeatMasker	Unknown	14202757	14203038	1316	+	.	ID="RND-6_FAMILY-97";Tend="1827";Tstart="1590";shortTE="F";uid="e46bc923-ac90-41dd-a82e-b09187af48e2"
NC_042494.1	RepeatMasker	DNA/Kolobok-E	114956945	114957134	1011	+	.	ID="KOLOBOKE-3_AP";Tend="2175";Tstart="1998";shortTE="F";uid="d3d9eb2f-3563-4c8f-959a-310a2185bc39"
NC_042494.1	RepeatMasker	DNA/hAT-Tip100	101298052	101298237	1066	+	.	ID="DNA8-12_AP";Tend="206";Tstart="1";shortTE="F";uid="5bf659cf-131a-4bc1-b6d1-b0302d4543de"
NC_042494.1	RepeatMasker	DNA/TcMar-m44?	70545284	70545430	449	+	.	ID="dnax-4b_ap";Tend="173";Tstart="4";shortTE="F";uid="5ead54a0-fc2d-4c80-b114-f6bdd03d842d"
NC_042494.1	RepeatMasker	Unknown	149734394	149734717	1275	+	.	ID="RND-5_FAMILY-4430";Tend="1263";Tstart="966";shortTE="F";uid="c5a99692-9a41-4c7d-97a5-c64c4e4fd5a8"
NC_042494.1	RepeatMasker	Unknown	55455878	55456149	1568	+	.	ID="RND-6_FAMILY-1284";Tend="1140";Tstart="869";shortTE="F";uid="31b654bb-ed9d-41af-bea4-72bb13586b23"
NC_042494.1	RepeatMasker	DNA	34614710	34614940	1519	+	.	ID="ttaa2c_ap";Tend="195";Tstart="1";shortTE="F";uid="ecd49b1e-0b00-49a6-8006-e23a4dd5755c"
NC_042494.1	RepeatMasker	Unknown	69630903	69631319	2906	+	.	ID="RND-1_FAMILY-360";Tend="1076";Tstart="662";shortTE="F";uid="effd4687-3e8b-4306-9f68-28034f0ab72f"
NC_042494.1	RepeatMasker	Unknown	165812369	165812653	1241	+	.	ID="RND-1_FAMILY-15";Tend="1233";Tstart="949";shortTE="F";uid="431e7097-29e3-4097-9318-52edc2a29ae3"
NC_042494.1	RepeatMasker	DNA	18817245	18817917	1955	+	.	ID="DNA4-2_AP";Tend="769";Tstart="2";shortTE="F";uid="51e64ce5-2bf3-404f-9b0a-31b78d9701ff"
NC_042494.1	RepeatMasker	DNA	2417103	2417695	2106	+	.	ID="DNA4-2_AP";Tend="768";Tstart="107";shortTE="F";uid="c982379a-ca6f-4796-af5d-bf0d76f20100"
NC_042494.1	RepeatMasker	DNA/Kolobok-E	100205819	100206048	528	+	.	ID="KOLOBOKE-2_AP";Tend="1337";Tstart="1123";shortTE="F";uid="d1711e1d-56fc-4281-81a2-52a6fdf4d8c7"
NC_042494.1	RepeatMasker	LINE/R1-LOA	147028531	147028667	1134	+	.	ID="RND-6_FAMILY-7558";Tend="1333";Tstart="1197";shortTE="F";uid="d6b9c55d-6dea-43aa-a37b-caf9abc92e92"
NC_042494.1	RepeatMasker	DNA/TcMar-Pogo	77159363	77159758	528	+	.	ID="RND-6_FAMILY-2893";Tend="432";Tstart="32";shortTE="F";uid="ea1aee1c-7b0a-4578-8cd3-8bdec0d7d60c"
NC_042494.1	RepeatMasker	DNA/Ginger-1	88536205	88536776	4531	+	.	ID="RND-6_FAMILY-22402";Tend="2620";Tstart="2047";shortTE="F";uid="eeb88dc6-9047-4c65-962e-0373f93852ed"
NC_042494.1	RepeatMasker	DNA	130249533	130250028	1833	+	.	ID="RND-6_FAMILY-1640";Tend="1173";Tstart="724";shortTE="F";uid="d1eaef11-96ce-4c6c-807f-9ed286703e50"
NC_042494.1	RepeatMasker	DNA/hAT	75918071	75918277	1124	+	.	ID="RND-4_FAMILY-170";Tend="1150";Tstart="952";shortTE="F";uid="ac5739dd-9dd5-42ed-b81e-c39cd6be9e57"
NC_042494.1	RepeatMasker	DNA	19783153	19783478	2250	+	.	ID="RND-6_FAMILY-4895";Tend="1271";Tstart="949";shortTE="F";uid="f606c83f-7725-4291-be5d-150d7d9ca622"
NC_042494.1	RepeatMasker	DNA	40716917	40717106	583	+	.	ID="TTAA2D_AP";Tend="234";Tstart="48";shortTE="F";uid="1eedb9a9-9f4c-42ad-bf4b-61a497d48e1c"
NC_042494.1	RepeatMasker	Unknown	28299226	28301020	3017	+	.	ID="RND-6_FAMILY-7000";TEgroup="ctg_2%7CRND-6_FAMILY-7000%7C1";Tend="1908";Tstart="362";shortTE="F";uid="915e3be6-d933-4656-bccf-038162bf429d"
NC_042494.1	RepeatMasker	RC/Helitron	90398798	90399148	1890	+	.	ID="RND-1_FAMILY-33";Tend="1799";Tstart="1457";shortTE="F";uid="02805bb0-1bbd-46cf-8b80-587b64538d6e"
NC_042494.1	RepeatMasker	DNA/hAT	98079646	98079920	2188	+	.	ID="RND-6_FAMILY-3592";Tend="777";Tstart="505";shortTE="F";uid="910748c8-4cf2-4415-bde6-c1412d2d46fd"
NC_042494.1	RepeatMasker	DNA/hAT	1074324	1074603	1954	+	.	ID="RND-1_FAMILY-203";Tend="1148";Tstart="852";shortTE="F";uid="034bf4ec-8131-4c37-ad2c-c1ca8aba4828"
NC_042494.1	RepeatMasker	DNA	151809710	151809951	1807	+	.	ID="TTAA2C_AP";Tend="422";Tstart="182";shortTE="F";uid="b64194a2-9027-4928-8f48-6ba09e116566"
NC_042494.1	RepeatMasker	DNA/hAT-Tip100	70657685	70658188	835	+	.	ID="RND-4_FAMILY-2225";TEgroup="ctg_2%7CRND-4_FAMILY-2225%7C1";Tend="1359";Tstart="611";shortTE="F";uid="07765940-6c7e-4ca7-aaf1-4ecafee62f8b"
NC_042494.1	RepeatMasker	Retroposon?	7934336	7934687	2225	+	.	ID="RND-5_FAMILY-8398";Tend="1893";Tstart="1566";shortTE="F";uid="cecf71c5-9760-47f9-a404-6023aadeb653"
NC_042494.1	RepeatMasker	Unknown	127186656	127186816	1145	+	.	ID="RND-6_FAMILY-5481";Tend="1005";Tstart="845";shortTE="F";uid="c5e47a28-3e21-4df8-949e-d16d78e7c9d7"
NC_042494.1	RepeatMasker	Unknown	80779742	80779902	562	+	.	ID="RND-5_FAMILY-676";Tend="952";Tstart="801";shortTE="F";uid="a5ccf11e-5c72-4338-9964-b61c42931f56"
NC_042494.1	RepeatMasker	DNA/MULE-NOF	85125187	85125532	2711	+	.	ID="RND-6_FAMILY-1690";Tend="982";Tstart="637";shortTE="F";uid="e857fd46-d2b2-4a97-821b-d22806e934ac"
NC_042494.1	RepeatMasker	Unknown	37907595	37907744	705	+	.	ID="RND-1_FAMILY-152";Tend="1160";Tstart="1012";shortTE="F";uid="f565378a-9216-4d85-98f1-060fde586d87"
NC_042494.1	RepeatMasker	LINE/I-Jockey	47462695	47463188	833	+	.	ID="RND-6_FAMILY-651";Tend="980";Tstart="487";shortTE="F";uid="9fa72987-c5bf-445c-a37e-5aefbe57c13b"
NC_042494.1	RepeatMasker	DNA/Ginger-1	112299230	112299375	446	+	.	ID="RND-6_FAMILY-954";Tend="1038";Tstart="900";shortTE="F";uid="298f1cc5-ed51-4f25-a091-db17a58bc476"
NC_042494.1	RepeatMasker	Retroposon?	143782805	143782926	421	+	.	ID="RND-6_FAMILY-15129";Tend="1358";Tstart="1243";shortTE="F";uid="f93af8ea-4d3c-48c0-b6e8-03f6b4bd6226"
NC_042494.1	RepeatMasker	DNA/Kolobok-E	1570756	1570888	653	+	.	ID="RND-6_FAMILY-15442";Tend="2245";Tstart="2112";shortTE="F";uid="5c1a308a-90fd-4fd8-9b9f-6883e334eb32"
NC_042494.1	RepeatMasker	DNA/Kolobok-E	48000498	48000687	1004	+	.	ID="RND-6_FAMILY-15442";Tend="2264";Tstart="2074";shortTE="F";uid="ce4ebc53-5228-4c84-9c1f-f336691ff0ca"
NC_042494.1	RepeatMasker	Retroposon?	12622626	12622766	676	+	.	ID="RND-5_FAMILY-2721";Tend="1238";Tstart="1096";shortTE="F";uid="aa1b65f1-3009-472d-9957-70772464f3b7"
NC_042494.1	RepeatMasker	DNA/hAT-Tip100	157742751	157743184	2756	+	.	ID="dna8-19_ap";Tend="373";Tstart="1";shortTE="F";uid="54942034-2abd-4d9b-9dff-af3f13bc39b0"
NC_042494.1	RepeatMasker	DNA/hAT-Tip100	112745866	112746124	1924	+	.	ID="RND-1_FAMILY-395";Tend="1241";Tstart="995";shortTE="F";uid="37b05c1c-f048-47f2-b7ee-0dbc6c3bb082"
NC_042494.1	RepeatMasker	DNA/Kolobok-E	5290107	5291124	7334	+	.	ID="RND-1_FAMILY-434";Tend="1860";Tstart="858";shortTE="F";uid="87136cff-9df5-4ae7-ad41-6a0ec8220907"
NC_042494.1	RepeatMasker	DNA/hAT-Tip100	158612804	158612969	1071	+	.	ID="RND-5_FAMILY-16506";Tend="1096";Tstart="931";shortTE="F";uid="14186ace-8bd2-4f20-8492-4b246c654e7d"
NC_042494.1	RepeatMasker	Unknown	9391272	9391435	488	+	.	ID="RND-6_FAMILY-19526";Tend="483";Tstart="338";shortTE="F";uid="094d9955-7e68-487f-b6bd-de406ce1e110"
NC_042494.1	RepeatMasker	DNA/Ginger-1	7882858	7883289	681	+	.	ID="RND-6_FAMILY-8793";Tend="1747";Tstart="1319";shortTE="F";uid="2c1a9fac-cc33-4d20-b880-a1a8d2ec888e"
NC_042494.1	RepeatMasker	Retroposon?	1202446	1202588	452	+	.	ID="RND-6_FAMILY-3042";Tend="1021";Tstart="887";shortTE="F";uid="3ebaffd0-2f2d-4777-bb96-b7b41c8c6618"
NC_042494.1	RepeatMasker	DNA/Ginger-1	26983413	26983723	798	+	.	ID="RND-6_FAMILY-6101";Tend="1001";Tstart="671";shortTE="F";uid="43189065-3a1b-4852-ae93-4d8548c64177"
NC_042494.1	RepeatMasker	Unknown	102816712	102817120	1568	+	.	ID="RND-6_FAMILY-5481";TEgroup="ctg_2%7CRND-6_FAMILY-5481%7C2";Tend="1168";Tstart="842";shortTE="F";uid="43afb736-faa2-42d6-95de-9506c6178dab"
NC_042494.1	RepeatMasker	RC/Helitron	96860947	96861050	408	+	.	ID="RND-4_FAMILY-831";Tend="1079";Tstart="972";shortTE="F";uid="0568c9b3-f41d-4f20-9498-b4cf495e3b80"
NC_042494.1	RepeatMasker	Retroposon?	19874551	19875639	4433	+	.	ID="RND-6_FAMILY-2390";Tend="2522";Tstart="1945";shortTE="F";uid="9f84aa54-192b-48b4-9a26-bbc167ade683"
NC_042494.1	RepeatMasker	DNA	11800676	11801003	2212	+	.	ID="RND-6_FAMILY-4387";Tend="1374";Tstart="1050";shortTE="F";uid="c39a8179-fd76-45db-aa3f-3bcdfd66a4f1"
NC_042494.1	RepeatMasker	RC/Helitron	10542975	10543151	1153	+	.	ID="RND-6_FAMILY-2195";Tend="879";Tstart="713";shortTE="F";uid="f96d1acf-26bc-4770-83b2-99b748855fb5"
NC_042494.1	RepeatMasker	DNA	2962694	2962927	1070	+	.	ID="rnd-6_family-5743";Tend="1736";Tstart="1397";shortTE="F";uid="e2994904-98e8-4474-970f-d53947767b50"
NC_042494.1	RepeatMasker	DNA/Ginger	118028456	118028677	415	+	.	ID="RND-5_FAMILY-1159";Tend="1163";Tstart="952";shortTE="F";uid="6e1807a1-7128-4676-bfdc-b31ca0033aa7"
NC_042494.1	RepeatMasker	DNA	90987267	90987374	428	+	.	ID="RND-6_FAMILY-287";Tend="971";Tstart="864";shortTE="F";uid="b07bd439-bc34-4380-8344-a107407a950d"
NC_042494.1	RepeatMasker	Unknown	62980421	62981016	3950	+	.	ID="RND-5_FAMILY-6818";Tend="1571";Tstart="944";shortTE="F";uid="63345686-255b-41a9-92de-64ae5d7c37ab"
NC_042494.1	RepeatMasker	LINE/I-Jockey	3678781	3678910	415	+	.	ID="RND-6_FAMILY-15742";Tend="1442";Tstart="1307";shortTE="F";uid="0fdfdb81-d796-415d-8945-f860b1703676"
NC_042494.1	RepeatMasker	Retroposon?	77740914	77741252	898	+	.	ID="RND-5_FAMILY-2567";Tend="1525";Tstart="1132";shortTE="F";uid="2cf77349-fabe-41d8-b274-fcbdd3d14442"
NC_042494.1	RepeatMasker	DNA/hAT?	1713257	1713496	1240	+	.	ID="RND-5_FAMILY-1226";Tend="1449";Tstart="1229";shortTE="F";uid="3d5088c4-12cc-47f3-ad12-c5de1d6b65e9"
NC_042494.1	RepeatMasker	DNA/hAT?	168493402	168494494	7742	+	.	ID="RND-1_FAMILY-4";Tend="1810";Tstart="724";shortTE="F";uid="ff62bb10-3e6b-4e28-982c-24ac04fb397f"
NC_042494.1	RepeatMasker	DNA/hAT	111868484	111869311	6783	+	.	ID="RND-4_FAMILY-1191";Tend="1822";Tstart="954";shortTE="F";uid="6f10837d-4636-42cc-be4a-14c5e9eb03e3"
NC_042494.1	RepeatMasker	DNA	170480350	170482351	10958	+	.	ID="RND-1_FAMILY-435";Tend="2021";Tstart="71";shortTE="F";uid="af546426-5e42-446a-8ab7-6dc105154186"
NC_042494.1	RepeatMasker	DNA	8451699	8452183	1770	+	.	ID="ttaa2c_ap";Tend="423";Tstart="2";shortTE="F";uid="da839208-9f07-4fbf-b1b9-424982b4c66e"
NC_042494.1	RepeatMasker	Unknown	128527157	128527721	1400	+	.	ID="RND-5_FAMILY-160";Tend="1097";Tstart="561";shortTE="F";uid="045689f9-1e9b-49b2-9c96-b26be6741db6"
NC_042494.1	RepeatMasker	DNA/Ginger-1	160935682	160936365	3751	+	.	ID="RND-6_FAMILY-20286";Tend="2548";Tstart="1885";shortTE="F";uid="17f1a3e6-92c5-423e-8b56-a1aca034e8a4"
NC_042494.1	RepeatMasker	DNA/Kolobok-E	34199574	34199824	793	+	.	ID="RND-6_FAMILY-829";Tend="368";Tstart="116";shortTE="F";uid="d3351856-fb82-477f-97de-86b7b38d5dc6"
NC_042494.1	RepeatMasker	DNA/hAT	94158620	94158998	836	+	.	ID="RND-5_FAMILY-2423";Tend="1233";Tstart="893";shortTE="F";uid="1d52893e-305b-4c2a-a1e0-efba321bd2f8"
NC_042494.1	RepeatMasker	DNA/hAT-Tip100	15736472	15736717	1797	+	.	ID="RND-5_FAMILY-1564";Tend="2069";Tstart="1824";shortTE="F";uid="b3ee8f12-0894-46de-a524-d800a2d8bb02"
NC_042494.1	RepeatMasker	RC/Helitron	121624863	121625096	1140	+	.	ID="RND-1_FAMILY-33";Tend="1450";Tstart="985";shortTE="F";uid="8a22ceef-b8bf-49b2-ae58-d259c9d5a9eb"
NC_042494.1	RepeatMasker	DNA/TcMar-Tc1	142227182	142227479	408	+	.	ID="MARINER-42_LMI";Tend="474";Tstart="175";shortTE="F";uid="e732cfb9-23d7-4852-ac5c-a59ca66d671a"
NC_042494.1	RepeatMasker	DNA	27614097	27614886	2808	+	.	ID="DNA4-2_AP";Tend="768";Tstart="8";shortTE="F";uid="7a77f590-a68d-41c8-94eb-2f745a33e5c2"
NC_042494.1	RepeatMasker	DNA/hAT-Tip100	17789523	17789668	1081	+	.	ID="DNA8-63_AP";Tend="168";Tstart="2";shortTE="F";uid="a446c3ae-7e59-4457-9f9e-03415699fa56"
NC_042494.1	RepeatMasker	DNA/Kolobok-E	121341658	121342020	511	+	.	ID="RND-6_FAMILY-829";Tend="1564";Tstart="1171";shortTE="F";uid="bbeda78d-0845-4634-a4cb-5105d658191f"
NC_042494.1	RepeatMasker	DNA/hAT-Ac	93926812	93926945	406	+	.	ID="RND-6_FAMILY-22208";Tend="2081";Tstart="1775";shortTE="F";uid="15136d5b-5e1c-4c72-9f30-c5895d5ef70a"
NC_042494.1	RepeatMasker	Unknown	168328754	168328883	889	+	.	ID="RND-1_FAMILY-229";Tend="2091";Tstart="1972";shortTE="F";uid="95e1467d-bb67-4f97-bc09-bc82171ae39e"
NC_042494.1	RepeatMasker	RC/Helitron	69788406	69788954	2362	+	.	ID="RND-4_FAMILY-667";Tend="1494";Tstart="936";shortTE="F";uid="5473414a-1a0a-416b-a422-84f10d5558e3"
NC_042494.1	RepeatMasker	DNA/hAT?	28113535	28114231	903	+	.	ID="RND-5_FAMILY-3458";Tend="1220";Tstart="590";shortTE="F";uid="0caeaf9c-7806-4d42-b61a-988c59f2e3b8"
NC_042494.1	RepeatMasker	Unknown	108392755	108393197	3600	+	.	ID="RND-1_FAMILY-2";Tend="1381";Tstart="917";shortTE="F";uid="f1a24ad6-edea-4899-8769-26614c6e1695"
NC_042494.1	RepeatMasker	DNA/hAT	95584073	95584253	664	+	.	ID="DNA8-44_AP";Tend="415";Tstart="222";shortTE="F";uid="e68ba517-e0b3-4186-a14e-83c8aa6e53d4"
NC_042494.1	RepeatMasker	DNA/hAT-Tip100	14438103	14438269	1350	+	.	ID="DNA8-63_AP";Tend="168";Tstart="1";shortTE="F";uid="2aa03526-9129-4803-9e5a-c1c3f330ad8a"
NC_042494.1	RepeatMasker	Unknown	114431192	114431693	1615	+	.	ID="RND-1_FAMILY-405";Tend="869";Tstart="384";shortTE="F";uid="b58b9129-6f43-483c-aa36-c81c590f06c2"
NC_042494.1	RepeatMasker	DNA/hAT-Tip100	145929319	145929479	592	+	.	ID="RND-6_FAMILY-8821";Tend="579";Tstart="422";shortTE="F";uid="b2b70211-b4ac-4d47-b957-0331811f0079"
NC_042494.1	RepeatMasker	Unknown	142551144	142551324	1359	+	.	ID="RND-5_FAMILY-1902";Tend="1087";Tstart="887";shortTE="F";uid="691a1967-2a0b-451e-98c0-690d18849c29"
NC_042494.1	RepeatMasker	DNA/Maverick	91956845	91956950	936	+	.	ID="RND-6_FAMILY-6888";Tend="330";Tstart="225";shortTE="F";uid="1899fad2-731e-4e72-862a-f024af0bbcf2"
NC_042494.1	RepeatMasker	LINE/I-Jockey	52842104	52843043	5436	+	.	ID="RND-1_FAMILY-502";Tend="790";Tstart="61";shortTE="F";uid="69c8294d-2f9c-4133-9484-7c221aa7143d"
NC_042494.1	RepeatMasker	DNA/hAT-Tip100	38706411	38706565	655	+	.	ID="RND-6_FAMILY-4298";Tend="655";Tstart="504";shortTE="F";uid="4b4acf31-2c06-4b0c-9848-e86378cebb59"
NC_042494.1	RepeatMasker	DNA/hAT-hAT19	86767913	86768620	2327	+	.	ID="dna8-109_ap";Tend="674";Tstart="1";shortTE="F";uid="71457d7c-3db3-492b-b2f9-e3ad8f9ef59f"
NC_042494.1	RepeatMasker	Retroposon?	126277182	126277897	4280	+	.	ID="RND-6_FAMILY-11842";Tend="1398";Tstart="686";shortTE="F";uid="1b871e42-33fd-414f-bfd7-e12cda9a15b3"
NC_042494.1	RepeatMasker	RC/Helitron	110982856	110983660	5691	+	.	ID="RND-6_FAMILY-32908";Tend="1334";Tstart="546";shortTE="F";uid="0c6c3ca1-493a-4c89-9b9e-52759733477d"
NC_042494.1	RepeatMasker	Unknown	29792864	29793227	2513	+	.	ID="RND-3_FAMILY-372";Tend="1345";Tstart="985";shortTE="F";uid="8df273fe-3050-4255-85b8-b5e92d7cf8f1"
NC_042494.1	RepeatMasker	DNA/TcMar-m44?	158387944	158388116	1205	+	.	ID="dnax-4_ap";Tend="172";Tstart="1";shortTE="F";uid="dedb5ee5-68ba-4dc3-9ed7-927435ee37e8"
NC_042494.1	RepeatMasker	Retroposon?	68873998	68874216	503	+	.	ID="RND-6_FAMILY-11673";Tend="1131";Tstart="912";shortTE="F";uid="bbaec92b-ccd1-4377-95f4-3256d257a4a8"
NC_042494.1	RepeatMasker	LTR/Gypsy	24547524	24547755	480	+	.	ID="GYPSY5-I_AP";Tend="3005";Tstart="2774";shortTE="F";uid="3e6846ce-55f2-45a3-9392-c9927bee506a"
NC_042494.1	RepeatMasker	DNA/hAT-Charlie	148175114	148175318	670	+	.	ID="RND-6_FAMILY-15965";Tend="732";Tstart="537";shortTE="F";uid="8b536e66-8530-456a-839f-116b1c49efb6"
NC_042494.1	RepeatMasker	DNA	156537039	156537441	956	+	.	ID="DNA4-2_AP";Tend="467";Tstart="1";shortTE="F";uid="74d6fe7a-0c12-4fe8-8593-c7eab038f363"
NC_042494.1	RepeatMasker	Retroposon?	90820855	90821607	1015	+	.	ID="RND-5_FAMILY-2567";Tend="1770";Tstart="1032";shortTE="F";uid="a3a68e75-cd66-4200-acb8-a57adb2f7d3e"
NC_042494.1	RepeatMasker	DNA/hAT-Tip100	114743831	114743966	945	+	.	ID="DNA8-63_AP";Tend="131";Tstart="1";shortTE="F";uid="4d26cc82-9959-4a15-b3a6-947451e33634"
NC_042494.1	RepeatMasker	DNA/Kolobok-E	112278869	112279241	2369	+	.	ID="RND-6_FAMILY-9043";Tend="1513";Tstart="1155";shortTE="F";uid="678bbf29-eee8-4bca-960a-8045b3faec0a"
NC_042494.1	RepeatMasker	RC/Helitron	150967004	150967324	674	+	.	ID="HELITRON-7_DRH";Tend="2024";Tstart="1702";shortTE="F";uid="30691843-bb6b-49d6-9df7-45c38176db44"
NC_042494.1	RepeatMasker	DNA/Ginger-1	18405771	18406008	1301	+	.	ID="RND-6_FAMILY-1559";Tend="957";Tstart="713";shortTE="F";uid="6be587c5-d0fc-4bad-9043-56b1889b2fb4"
NC_042494.1	RepeatMasker	Retroposon?	153035541	153035683	875	+	.	ID="RND-6_FAMILY-11842";Tend="923";Tstart="769";shortTE="F";uid="f9b7debc-c59e-4f37-88df-f802c494350a"
NC_042494.1	RepeatMasker	DNA	80205295	80205932	4417	+	.	ID="DNA2-3_AP";Tend="632";Tstart="1";shortTE="F";uid="141be8e3-f168-4357-ac65-a439b7888d7b"
NC_042494.1	RepeatMasker	DNA	58262467	58262611	740	+	.	ID="RND-4_FAMILY-649";Tend="1380";Tstart="1215";shortTE="F";uid="6c439c15-3fff-4f72-9ae2-b72a21796bbe"
NC_042494.1	RepeatMasker	DNA/hAT-Ac	29836852	29837060	504	+	.	ID="RND-5_FAMILY-9150";Tend="1743";Tstart="1530";shortTE="F";uid="a140ef49-b024-4dcf-8934-ba56d057ee30"
NC_042494.1	RepeatMasker	DNA/Ginger-1	43888623	43888930	543	+	.	ID="RND-4_FAMILY-641";Tend="1203";Tstart="896";shortTE="F";uid="5ef9a684-da3f-4339-a56c-586a51a41006"
NC_042494.1	RepeatMasker	Retroposon?	25492038	25492282	496	+	.	ID="RND-5_FAMILY-3709";Tend="1686";Tstart="1468";shortTE="F";uid="565345b7-fc1f-4f44-b7a4-1c1371e8f27e"
NC_042494.1	RepeatMasker	DNA/hAT-Ac	75472620	75472797	458	+	.	ID="RND-6_FAMILY-25041";Tend="1544";Tstart="1390";shortTE="F";uid="c2dda2ce-0cbf-44aa-b875-a338d69b624c"
NC_042494.1	RepeatMasker	Unknown	158968002	158968674	4732	+	.	ID="RND-5_FAMILY-499";Tend="2524";Tstart="1861";shortTE="F";uid="22cb93fb-d8ef-438e-91c6-6cc4ab7489db"
NC_042494.1	RepeatMasker	DNA/MULE-MuDR	9234385	9235319	5532	+	.	ID="RND-5_FAMILY-397";Tend="1675";Tstart="749";shortTE="F";uid="833134b0-c62a-4938-8e9d-d145f992317e"
NC_042494.1	RepeatMasker	DNA/hAT-hAT19	116700288	116700959	4956	+	.	ID="DNA8-97_AP";Tend="695";Tstart="3";shortTE="F";uid="c31b9df3-90d7-4b49-86ca-640af4774d5b"
NC_042494.1	RepeatMasker	RC/Helitron	51285490	51286168	4289	+	.	ID="RND-1_FAMILY-8";Tend="1374";Tstart="692";shortTE="F";uid="6e425135-9685-43eb-96b8-a55802d77c76"
NC_042494.1	RepeatMasker	Retroposon?	72747483	72747706	873	+	.	ID="RND-6_FAMILY-11842";Tend="2191";Tstart="2013";shortTE="F";uid="b8f70d92-05ba-4452-a028-75cfaaf7e12f"
NC_042494.1	RepeatMasker	DNA/hAT-Tip100	52251449	52252385	6110	+	.	ID="DNA8-83_AP";Tend="883";Tstart="1";shortTE="F";uid="34826434-998e-42d0-8122-9bd8e23869ac"
NC_042494.1	RepeatMasker	DNA	158992923	158993104	1527	+	.	ID="DNA3-8_AP";Tend="350";Tstart="169";shortTE="F";uid="2e01df6d-7155-4d14-a92b-2907790c9341"
NC_042494.1	RepeatMasker	DNA/hAT-Tip100	148817517	148817658	455	+	.	ID="DNA8-63_AP";Tend="167";Tstart="1";shortTE="F";uid="13761bc8-d147-4ff2-844b-74617496c43a"
NC_042494.1	RepeatMasker	DNA/hAT-Tip100	157527845	157528664	844	+	.	ID="RND-6_FAMILY-620";Tend="1690";Tstart="918";shortTE="F";uid="86caa9cd-e56f-40fa-83d6-300dcc8c2903"
NC_042494.1	RepeatMasker	DNA/hAT-Tip100	165696120	165696802	4436	+	.	ID="RND-5_FAMILY-1564";Tend="1965";Tstart="1305";shortTE="F";uid="12029932-c639-4cae-b9b0-31b2789dda86"
NC_042494.1	RepeatMasker	DNA/Kolobok-E	56304945	56305140	419	+	.	ID="RND-6_FAMILY-923";Tend="1977";Tstart="1801";shortTE="F";uid="61794ea5-f53a-40f0-b6bc-61ecc95f75ed"
NC_042494.1	RepeatMasker	RC/Helitron	15218513	15218659	1256	+	.	ID="RND-1_FAMILY-33";Tend="1189";Tstart="1043";shortTE="F";uid="da77afe6-0e8c-4178-af13-b462629ab29a"
NC_042494.1	RepeatMasker	Unknown	86201782	86202256	3335	+	.	ID="RND-5_FAMILY-690";Tend="1432";Tstart="955";shortTE="F";uid="7d00f735-bac4-4f52-8fff-8fb2f17907b8"
NC_042494.1	RepeatMasker	DNA	21794305	21794593	1310	+	.	ID="RND-6_FAMILY-8931";Tend="1316";Tstart="1041";shortTE="F";uid="b1d442e9-8415-4f91-a18c-027c2dd6eb17"
NC_042494.1	RepeatMasker	DNA/hAT-Tip100	54264134	54264323	800	+	.	ID="dna8-63_ap";Tend="168";Tstart="1";shortTE="F";uid="c9b8b3d2-068b-40e3-9eb3-4a2402bb45b0"
NC_042494.1	RepeatMasker	DNA/Maverick	71512099	71512518	3470	+	.	ID="RND-1_FAMILY-119";Tend="842";Tstart="424";shortTE="F";uid="5cb4c673-135c-4063-9d4b-e7c9e63b40f1"
NC_042494.1	RepeatMasker	DNA/MULE-MuDR	157739216	157739445	759	+	.	ID="MUDR1X_AP";Tend="183";Tstart="1";shortTE="F";uid="c90c1e63-5664-4d56-9b8b-869df888afa6"
NC_042494.1	RepeatMasker	DNA	16081706	16082123	3148	+	.	ID="RND-5_FAMILY-3751";Tend="616";Tstart="193";shortTE="F";uid="3524b87e-c1eb-45e9-a788-c237d9f6d878"
NC_042494.1	RepeatMasker	DNA	76199844	76199978	601	+	.	ID="RND-5_FAMILY-243";Tend="1866";Tstart="1734";shortTE="F";uid="2cec6765-b7e3-4826-9dcf-9cfd956e6c1b"
NC_042494.1	RepeatMasker	RC/Helitron	66701387	66701603	649	+	.	ID="RND-4_FAMILY-831";Tend="1456";Tstart="1250";shortTE="F";uid="935d558c-7bb8-4524-a6be-4e4f7ef4a240"
NC_042494.1	RepeatMasker	DNA/Ginger-1	25915829	25915952	420	+	.	ID="RND-6_FAMILY-8793";Tend="1805";Tstart="1678";shortTE="F";uid="e705708d-9b7e-4a40-bdfd-eae44165e60a"
NC_042494.1	RepeatMasker	Unknown	64429191	64430207	7354	+	.	ID="RND-6_FAMILY-3485";Tend="1934";Tstart="919";shortTE="F";uid="0ffb53db-c253-4264-b891-e0d2cdbdeefe"
NC_042494.1	RepeatMasker	RC/Helitron	79135479	79135972	3830	+	.	ID="RND-6_FAMILY-17621";Tend="1498";Tstart="1015";shortTE="F";uid="f9c6a122-4a64-48ff-bca4-5bbf1621e2cd"
NC_042494.1	RepeatMasker	DNA/hAT-Tip100	58382208	58382327	822	+	.	ID="DNA8-16_AP";Tend="177";Tstart="58";shortTE="F";uid="4b801e32-d23c-446d-a56e-518bcc7f560b"
NC_042494.1	RepeatMasker	DNA/hAT-Tip100	110274412	110274673	1813	+	.	ID="RND-6_FAMILY-6296";Tend="1188";Tstart="922";shortTE="F";uid="7db8c53b-7bcc-44b8-bb77-bf36feef2801"
NC_042494.1	RepeatMasker	DNA	31151807	31152197	613	+	.	ID="TTAA2D_AP";Tend="418";Tstart="8";shortTE="F";uid="742c74b6-8e6f-4bd0-8a35-df7d9bad0598"
NC_042494.1	RepeatMasker	DNA/Kolobok-E	73309779	73310058	1085	+	.	ID="KOLOBOKE-3_AP";Tend="2025";Tstart="1738";shortTE="F";uid="89582155-d05c-4443-b1bc-d9c45eb97a8c"
NC_042494.1	RepeatMasker	Unknown	111744583	111744768	603	+	.	ID="RND-5_FAMILY-26";Tend="1103";Tstart="918";shortTE="F";uid="89aeed51-3f1c-4b22-ba26-9901d98376fe"
NC_042494.1	RepeatMasker	DNA/MULE-MuDR	84044260	84044717	3440	+	.	ID="RND-6_FAMILY-8517";Tend="1466";Tstart="1016";shortTE="F";uid="056e2509-6db2-4f74-9a4c-4ea07d5a400a"
NC_042494.1	RepeatMasker	Retroposon?	123658720	123659326	980	+	.	ID="RND-5_FAMILY-3709";Tend="1688";Tstart="1029";shortTE="F";uid="e6b0c9dd-2f21-490e-8e53-8b647798e190"
NC_042494.1	RepeatMasker	Unknown	100869544	100870040	3241	+	.	ID="RND-5_FAMILY-738";Tend="1724";Tstart="1184";shortTE="F";uid="ae843f83-9006-4f28-8c87-6240e81ae0d2"
NC_042494.1	RepeatMasker	Retroposon?	110491586	110491739	425	+	.	ID="RND-6_FAMILY-14953";Tend="1366";Tstart="1205";shortTE="F";uid="f583c2dc-75ef-4530-bede-b958c3f44dc4"
NC_042494.1	RepeatMasker	DNA/Ginger-1	134677232	134677438	1407	+	.	ID="RND-6_FAMILY-22402";Tend="1333";Tstart="1127";shortTE="F";uid="d5aa7f19-2054-475d-a9d7-35f48c40797d"
NC_042494.1	RepeatMasker	DNA/hAT-Tip100	97703453	97703648	1063	+	.	ID="DNA8-12_AP";Tend="208";Tstart="1";shortTE="F";uid="88a5b815-cb1f-43e9-a5d9-3fdd1f347527"
NC_042494.1	RepeatMasker	Retroposon	105540566	105540816	639	+	.	ID="RND-5_FAMILY-434";Tend="1363";Tstart="1106";shortTE="F";uid="51bfa1df-728f-4a03-b894-9cde09826840"
NC_042494.1	RepeatMasker	DNA/Kolobok-E	144392630	144393091	3471	+	.	ID="RND-1_FAMILY-42";Tend="1345";Tstart="887";shortTE="F";uid="6c41ed66-29d7-42fc-abfa-56e8ad8aa8b4"
NC_042494.1	RepeatMasker	DNA	109794069	109794672	1548	+	.	ID="DNA4-2_AP";Tend="769";Tstart="248";shortTE="F";uid="9976caa9-0ac7-477e-a452-69d93a3dcae9"
NC_042494.1	RepeatMasker	DNA	57779784	57779884	591	+	.	ID="RND-5_FAMILY-5530";Tend="1124";Tstart="1024";shortTE="F";uid="72cd6e3d-9bac-438a-98d1-29efd3d8def0"
NC_042494.1	RepeatMasker	Unknown	44494870	44495178	661	+	.	ID="RND-6_FAMILY-8896";Tend="881";Tstart="587";shortTE="F";uid="f168bd07-5c06-435c-bdcc-9d575ecc60b1"
NC_042494.1	RepeatMasker	DNA/hAT	51532320	51532509	1248	+	.	ID="RND-5_FAMILY-583";Tend="1057";Tstart="868";shortTE="F";uid="553bbd9e-8821-4498-8fd0-b270e1d466b7"
NC_042494.1	RepeatMasker	Retroposon?	150921295	150922148	3550	+	.	ID="RND-6_FAMILY-14514";Tend="999";Tstart="86";shortTE="F";uid="81561d7a-f5f5-4d44-a890-916955b179f0"
NC_042494.1	RepeatMasker	DNA/hAT-Ac	116978772	116979079	1011	+	.	ID="RND-5_FAMILY-5446";Tend="980";Tstart="670";shortTE="F";uid="e0b2585d-64a6-4f91-8960-1a9f31104398"
NC_042494.1	RepeatMasker	LINE/I-Jockey	22504915	22505046	405	+	.	ID="RND-6_FAMILY-651";Tend="1258";Tstart="1129";shortTE="F";uid="16c677f1-7495-4ae9-b7f5-75a1c7c2bf37"
NC_042494.1	RepeatMasker	Unknown	137835583	137835854	477	+	.	ID="RND-6_FAMILY-270";Tend="1128";Tstart="877";shortTE="F";uid="ca54556f-149e-44d7-b4a9-ee16835cb9e9"
NC_042494.1	RepeatMasker	DNA/TcMar-Tc1	114117421	114117671	927	+	.	ID="RND-6_FAMILY-18502";Tend="828";Tstart="576";shortTE="F";uid="2b3cd785-ec95-41ca-97aa-9dadc88cb39f"
NC_042494.1	RepeatMasker	Unknown	55806857	55807256	2300	+	.	ID="RND-5_FAMILY-3914";Tend="1349";Tstart="886";shortTE="F";uid="41de2160-51bb-48ba-87ab-109a4179d78e"
NC_042494.1	RepeatMasker	RC/Helitron	168645834	168646011	561	+	.	ID="RND-5_FAMILY-8701";Tend="926";Tstart="732";shortTE="F";uid="d374cba3-9931-4d9e-8446-a2b090d67176"
NC_042494.1	RepeatMasker	DNA	100555495	100555632	612	+	.	ID="ttaa19_ap";Tend="370";Tstart="290";shortTE="F";uid="452f9bd7-0409-44b3-aee8-12a3c7d99c96"
NC_042494.1	RepeatMasker	DNA	115006156	115006602	2137	+	.	ID="DNAX-2_AP";Tend="463";Tstart="1";shortTE="F";uid="5cc2101b-19bc-4b63-bfdd-ef09ea92934c"
NC_042494.1	RepeatMasker	Retroposon?	130334334	130334597	1021	+	.	ID="SINE2-1_AP";Tend="1174";Tstart="895";shortTE="F";uid="ef5acd5e-c1e0-4ac3-8568-a9741f141eef"
NC_042494.1	RepeatMasker	DNA/hAT-hAT19	71154545	71154988	734	+	.	ID="RND-6_FAMILY-14398";Tend="1511";Tstart="1093";shortTE="F";uid="865107e7-8485-4fa9-9eb0-4a5713db0f97"
NC_042494.1	RepeatMasker	Retroposon?	97965101	97965564	2732	+	.	ID="SINE2-1_AP";Tend="1408";Tstart="946";shortTE="F";uid="04ef7db6-7db1-45fd-8066-e62ef9e6d713"
NC_042494.1	RepeatMasker	DNA/Ginger-1	20194100	20194430	2292	+	.	ID="RND-4_FAMILY-641";Tend="1326";Tstart="995";shortTE="F";uid="762e3201-a767-40e3-9fef-22e7e99e1d5a"
NC_042494.1	RepeatMasker	DNA	95904034	95904406	1964	+	.	ID="RND-6_FAMILY-8931";Tend="1298";Tstart="893";shortTE="F";uid="7c0ddba0-8d27-4e7e-95df-33271cc04429"
NC_042494.1	RepeatMasker	DNA/hAT-Tip100	99886831	99886997	1320	+	.	ID="DNA8-63_AP";Tend="168";Tstart="2";shortTE="F";uid="9f471beb-2e60-4885-878b-cca6a1a702a6"
NC_042494.1	RepeatMasker	DNA	109424161	109424299	781	+	.	ID="RND-6_FAMILY-31818";Tend="1308";Tstart="1167";shortTE="F";uid="c5d80bfe-7ba6-4b74-8cf1-cf5c6bfc4379"
NC_042494.1	RepeatMasker	DNA/hAT-Tip100	131014505	131014703	587	+	.	ID="RND-6_FAMILY-11845";Tend="1167";Tstart="969";shortTE="F";uid="ca0000f9-bca8-4349-a31c-07b1181e385a"
NC_042494.1	RepeatMasker	DNA/hAT-hAT19	37271267	37271911	4182	+	.	ID="DNA8-82_AP";Tend="709";Tstart="1";shortTE="F";uid="b475a923-3fbd-438d-ae1e-2704aeeef384"
NC_042494.1	RepeatMasker	DNA/Kolobok-E	51731469	51731592	710	+	.	ID="RND-5_FAMILY-751";Tend="613";Tstart="483";shortTE="F";uid="c5673593-81fc-4421-91e0-ec32b5cc6eb0"
NC_042494.1	RepeatMasker	LINE/RTE-BovB	14165622	14165943	528	+	.	ID="RND-5_FAMILY-2866";Tend="1582";Tstart="1247";shortTE="F";uid="399ddb48-6492-4f83-8c47-378c562a17a3"
NC_042494.1	RepeatMasker	DNA/Ginger	112327770	112329262	6254	+	.	ID="RND-6_FAMILY-2771";TEgroup="ctg_2%7CRND-6_FAMILY-2771%7C15";Tend="2516";Tstart="842";shortTE="F";uid="73d24d88-8af6-472d-800b-a6cb10f49d54"
NC_042494.1	RepeatMasker	DNA	101506655	101506963	2618	+	.	ID="DNA8-7_AP";Tend="309";Tstart="1";shortTE="F";uid="ae5a3d12-d91a-4a4c-b150-887305ee45ca"
NC_042494.1	RepeatMasker	LINE/I-Jockey	159880308	159880649	961	+	.	ID="RND-6_FAMILY-1353";Tend="1518";Tstart="1187";shortTE="F";uid="d9a7497f-d5a2-467e-968e-a98ea912aed9"
NC_042494.1	RepeatMasker	DNA	108844169	108844606	3060	+	.	ID="TTAA5_AP";Tend="442";Tstart="1";shortTE="F";uid="2386b005-b6d4-40b9-a25d-fd005e424704"
NC_042494.1	RepeatMasker	DNA/Kolobok-E	102533568	102533941	492	+	.	ID="RND-6_FAMILY-15442";Tend="1474";Tstart="1115";shortTE="F";uid="b8fe80e8-ba70-45f4-a68f-53e877bfbe40"
NC_042494.1	RepeatMasker	DNA/hAT-Tip100	154216592	154216772	969	+	.	ID="RND-1_FAMILY-255";Tend="1565";Tstart="1386";shortTE="F";uid="54056fa4-b0af-4ae0-8cda-e19cff1bec1e"
NC_042494.1	RepeatMasker	DNA	105746145	105746255	700	+	.	ID="DNA3-1_AP";Tend="110";Tstart="1";shortTE="F";uid="adbe6526-9d3f-4d7e-b684-e8d76c3274d0"
NC_042494.1	RepeatMasker	DNA	106700867	106701153	1868	+	.	ID="RND-1_FAMILY-464";Tend="1242";Tstart="958";shortTE="F";uid="6f935130-8954-4bd9-8fee-1308cfa88b13"
NC_042494.1	RepeatMasker	DNA	80504014	80504249	1531	+	.	ID="DNA8-77_AP";Tend="1253";Tstart="990";shortTE="F";uid="919d7cb8-ad2a-4219-8215-55deea5c3fc6"
NC_042494.1	RepeatMasker	DNA/hAT-Charlie	114935398	114935599	421	+	.	ID="HAT-25_LMI";Tend="1156";Tstart="953";shortTE="F";uid="c9ccead5-7c2e-45e6-9425-ec8828e365e8"
NC_042494.1	RepeatMasker	Unknown	2249860	2250002	426	+	.	ID="RND-5_FAMILY-676";Tend="948";Tstart="801";shortTE="F";uid="212b9a3b-282a-4e5c-980d-29bf92e03903"
NC_042494.1	RepeatMasker	DNA/Ginger	107570052	107570627	3847	+	.	ID="RND-6_FAMILY-2771";Tend="1369";Tstart="780";shortTE="F";uid="896ec706-e80d-467b-bd6c-cc34cc96cd1f"
NC_042494.1	RepeatMasker	Unknown	19504344	19504602	1759	+	.	ID="RND-1_FAMILY-58";Tend="1653";Tstart="1393";shortTE="F";uid="d30ef6be-f620-4bbc-b71a-8ebb1d0a8c99"
NC_042494.1	RepeatMasker	Unknown	87718211	87718440	476	+	.	ID="RND-1_FAMILY-67";Tend="1497";Tstart="1286";shortTE="F";uid="496924a3-ccab-46b6-a017-107389fb758b"
NC_042494.1	RepeatMasker	DNA	104408770	104408994	1950	+	.	ID="DNA8-3_AP";Tend="225";Tstart="1";shortTE="F";uid="7c7d8834-c238-4182-8336-bc46f3e172a5"
NC_042494.1	RepeatMasker	Retroposon?	69143394	69143841	2711	+	.	ID="RND-6_FAMILY-15129";Tend="1721";Tstart="1282";shortTE="F";uid="e9b0523a-a6e9-4122-9768-cd3222e641df"
NC_042494.1	RepeatMasker	DNA/hAT?	138804672	138804901	491	+	.	ID="RND-5_FAMILY-1226";TEgroup="ctg_2%7CRND-5_FAMILY-1226%7C28";Tend="1447";Tstart="1199";shortTE="F";uid="c41a666b-b536-400b-848c-a3f84031e65a"
NC_042494.1	RepeatMasker	DNA/Kolobok-T2	4526631	4526842	1490	+	.	ID="RND-5_FAMILY-786";Tend="1637";Tstart="1428";shortTE="F";uid="ea19f522-a49f-4152-a932-8125b20b28c2"
NC_042494.1	RepeatMasker	DNA/Ginger-2	54309513	54309676	1016	+	.	ID="RND-5_FAMILY-4746";Tend="757";Tstart="599";shortTE="F";uid="e51b7758-3835-4724-b69e-27d87fd73b24"
NC_042494.1	RepeatMasker	RC/Helitron	117221398	117221716	2110	+	.	ID="RND-5_FAMILY-6725";Tend="1363";Tstart="1032";shortTE="F";uid="b52ecfde-dbb6-4484-85f1-f8d8ce1adade"
NC_042494.1	RepeatMasker	DNA/Ginger-1	44979990	44980107	997	+	.	ID="RND-5_FAMILY-7031";Tend="1061";Tstart="944";shortTE="F";uid="bfbcd4e9-b256-43fd-baa6-6d33ba4b7af5"
NC_042494.1	RepeatMasker	DNA/hAT?	107380250	107380471	433	+	.	ID="RND-5_FAMILY-3458";Tend="1119";Tstart="888";shortTE="F";uid="c51c36c2-aac6-4b32-97ce-75c810ad2348"
NC_042494.1	RepeatMasker	Retroposon?	7175382	7176116	1043	+	.	ID="RND-5_FAMILY-836";Tend="1900";Tstart="987";shortTE="F";uid="df781629-766a-4afa-8b2b-38217bd98fa6"
NC_042494.1	RepeatMasker	Retroposon?	132510956	132511190	445	+	.	ID="RND-6_FAMILY-14514";Tend="515";Tstart="287";shortTE="F";uid="57333cf9-e883-4c6c-b94b-049edb992723"
NC_042494.1	RepeatMasker	Retroposon?	89015274	89015458	440	+	.	ID="RND-6_FAMILY-6183";Tend="1003";Tstart="826";shortTE="F";uid="ff9e4be6-5876-4675-8c0d-2009d39c06ba"
NC_042494.1	RepeatMasker	DNA/CMC-EnSpm	43049743	43049903	1180	+	.	ID="RND-6_FAMILY-7508";Tend="1153";Tstart="986";shortTE="F";uid="55d09b05-c4ed-4484-b34d-60d5312761b6"
NC_042494.1	RepeatMasker	Unknown	39566275	39566561	1051	+	.	ID="RND-6_FAMILY-36865";Tend="1342";Tstart="1059";shortTE="F";uid="f9ebfb73-493c-45a4-9159-4fb5d5b5bb5f"
NC_042494.1	RepeatMasker	DNA/hAT-Tip100	114114227	114114543	2697	+	.	ID="DNA8-100_AP";Tend="660";Tstart="344";shortTE="F";uid="f0cbdfc0-c59b-411f-bc15-1a1603f8e9bd"
NC_042494.1	RepeatMasker	DNA/hAT-Tip100	3391724	3391955	793	+	.	ID="RND-6_FAMILY-1170";Tend="1372";Tstart="1156";shortTE="F";uid="c3e69d07-201d-4d06-bfa3-bb7635991931"
NC_042494.1	RepeatMasker	DNA/Ginger-1	160440941	160441144	833	+	.	ID="RND-6_FAMILY-1559";Tend="957";Tstart="755";shortTE="F";uid="7d088dd6-8d9e-4d5e-a14a-5cc566790b06"
NC_042494.1	RepeatMasker	DNA/hAT-hAT19	69652360	69652832	776	+	.	ID="RND-6_FAMILY-14435";Tend="3294";Tstart="2857";shortTE="F";uid="5c7ccda0-37b3-429c-b42b-e4f749c8f583"
NC_042494.1	RepeatMasker	DNA/Ginger-1	169361635	169361819	1434	+	.	ID="RND-5_FAMILY-1668";Tend="2117";Tstart="1933";shortTE="F";uid="73af4942-a201-4dc6-8788-6a8e6353d396"
NC_042494.1	RepeatMasker	Retroposon?	5940710	5941018	427	+	.	ID="RND-5_FAMILY-1426";Tend="2518";Tstart="2200";shortTE="F";uid="ebdedd9f-93ae-4ca6-aed0-8f289ee43ba0"
NC_042494.1	RepeatMasker	Retroposon?	45276832	45277020	520	+	.	ID="RND-5_FAMILY-2567";Tend="1640";Tstart="1449";shortTE="F";uid="8359a70c-277c-4c04-b943-0cede3dafe69"
NC_042494.1	RepeatMasker	LINE/I-Jockey	149852569	149852697	446	+	.	ID="RND-6_FAMILY-19606";Tend="1470";Tstart="1356";shortTE="F";uid="d8d62e89-a6ec-4478-8520-11e2ec9aa474"
NC_042494.1	RepeatMasker	Retroposon?	78224341	78224576	1061	+	.	ID="SINE2-1_AP";Tend="1175";Tstart="921";shortTE="F";uid="0a871890-bcb8-455d-8fbe-f613b331575e"
NC_042494.1	RepeatMasker	DNA	168581207	168581597	2596	+	.	ID="TTAA14_AP";Tend="382";Tstart="4";shortTE="F";uid="f51665b3-9509-4c45-ab6f-7d74ae7e2c13"
NC_042494.1	RepeatMasker	DNA	22024368	22024542	882	+	.	ID="RND-6_FAMILY-3212";Tend="1084";Tstart="903";shortTE="F";uid="0ddd1d24-a7cd-4760-bd92-1a3427f849d9"
NC_042494.1	RepeatMasker	DNA	63296327	63296749	1312	+	.	ID="TTAA2C_AP";Tend="412";Tstart="1";shortTE="F";uid="b7a30568-fe06-4852-b4d2-df81066d4098"
NC_042494.1	RepeatMasker	DNA/hAT-Ac	168976517	168977018	832	+	.	ID="RND-5_FAMILY-3706";Tend="1624";Tstart="1127";shortTE="F";uid="78b5214c-65f0-493f-aaa7-cfd6b3e0d04a"
NC_042494.1	RepeatMasker	LINE/L2	168060692	168060944	1007	+	.	ID="RND-4_FAMILY-1756";Tend="2510";Tstart="2259";shortTE="F";uid="6a88baae-ec29-422c-b8b3-f3166bc064de"
NC_042494.1	RepeatMasker	DNA/Kolobok-E	27334046	27334233	438	+	.	ID="RND-6_FAMILY-49075";Tend="858";Tstart="682";shortTE="F";uid="68bc7632-307d-4e4f-9e99-0f0c13873ffd"
NC_042494.1	RepeatMasker	DNA/hAT-Ac	88329683	88329902	1583	+	.	ID="DNA8-56_AP";Tend="585";Tstart="364";shortTE="F";uid="4c07172c-f7f9-45c5-957a-dc11613c6b32"
NC_042494.1	RepeatMasker	RC/Helitron	4806086	4806447	1567	+	.	ID="RND-1_FAMILY-33";TEgroup="ctg_2%7CRND-1_FAMILY-33%7C1";Tend="1450";Tstart="1165";shortTE="F";uid="41372b53-f8f9-406d-82ec-ef37241bf7ad"
NC_042494.1	RepeatMasker	DNA/MULE-MuDR	8448631	8449293	4550	+	.	ID="rnd-4_family-85";Tend="2224";Tstart="1478";shortTE="F";uid="f3e6492f-a030-4171-967a-8728600be6a6"
NC_042494.1	RepeatMasker	DNA/Ginger-1	85998983	85999360	1960	+	.	ID="RND-6_FAMILY-9672";Tend="2193";Tstart="1776";shortTE="F";uid="de04eb65-bb5d-45ff-a295-72219f7e412b"
NC_042494.1	RepeatMasker	DNA/MULE-MuDR	2058257	2058589	1611	+	.	ID="RND-6_FAMILY-10985";Tend="1511";Tstart="1222";shortTE="F";uid="e076ca9f-dfe1-4706-8e28-de5307aee849"
NC_042494.1	RepeatMasker	DNA	114917724	114917843	600	+	.	ID="dna4-2_ap";Tend="119";Tstart="2";shortTE="F";uid="c6a610af-e124-4253-949e-7697cbfe45b9"
NC_042494.1	RepeatMasker	DNA/Ginger	137560821	137561431	1767	+	.	ID="RND-6_FAMILY-2771";Tend="2443";Tstart="1755";shortTE="F";uid="ba9485a6-40fb-46bb-a574-55ba366cb801"
NC_042494.1	RepeatMasker	DNA/Kolobok-E	157972395	157972673	1086	+	.	ID="RND-6_FAMILY-18021";Tend="840";Tstart="591";shortTE="F";uid="d9a14ff7-431d-4bc6-ac51-e7d251de02eb"
NC_042494.1	RepeatMasker	DNA	138888442	138888601	418	+	.	ID="RND-6_FAMILY-8612";Tend="1503";Tstart="1358";shortTE="F";uid="c20c5fce-e886-435b-ae07-e1da465ac37c"
NC_042494.1	RepeatMasker	Unknown	45545999	45546120	624	+	.	ID="RND-1_FAMILY-311";Tend="1294";Tstart="1165";shortTE="F";uid="ff0885a7-afe1-4dfc-997a-fe96d1f76541"
NC_042494.1	RepeatMasker	DNA	65286310	65286882	1467	+	.	ID="DNA4-3_AP";Tend="633";Tstart="1";shortTE="F";uid="0ae8eb91-454d-4dcb-8571-73e3599ca0ca"
NC_042494.1	RepeatMasker	Unknown	137671581	137671895	620	+	.	ID="RND-5_FAMILY-6811";TEgroup="ctg_2%7CRND-5_FAMILY-6811%7C3";Tend="1437";Tstart="1005";shortTE="F";uid="f18bbf3b-029e-4098-9f3d-f77082674b68"
NC_042494.1	RepeatMasker	RC/Helitron	8553723	8554014	447	+	.	ID="RND-6_FAMILY-32908";Tend="1251";Tstart="964";shortTE="F";uid="392b5c7e-8e68-4cfd-b98f-becfdfbf69b4"
NC_042494.1	RepeatMasker	Unknown	30993150	30993386	603	+	.	ID="RND-3_FAMILY-73";Tend="1163";Tstart="914";shortTE="F";uid="51d5bde6-eed1-46e0-9791-d4d5dd7cc7d8"
NC_042494.1	RepeatMasker	DNA/hAT-Ac	46980804	46981294	3314	+	.	ID="DNA8-11_AP";Tend="667";Tstart="171";shortTE="F";uid="530edb9d-6c41-4a60-8d76-7a5229ea3a73"
NC_042494.1	RepeatMasker	DNA/TcMar-m44	3110096	3110294	1340	+	.	ID="RND-4_FAMILY-1899";Tend="1152";Tstart="955";shortTE="F";uid="babf9045-2e4f-4a11-b25e-9652f8111cd9"
NC_042494.1	RepeatMasker	DNA/Ginger-1	88842262	88842383	402	+	.	ID="RND-6_FAMILY-21700";Tend="1297";Tstart="1170";shortTE="F";uid="d8520c29-da29-4f84-ad9a-244998cf0daf"
NC_042494.1	RepeatMasker	Unknown	73302975	73303188	992	+	.	ID="RND-6_FAMILY-6823";Tend="1143";Tstart="911";shortTE="F";uid="df605f8f-89b5-4c49-b0df-7cea70428719"
NC_042494.1	RepeatMasker	Unknown	53757582	53758371	5274	+	.	ID="RND-6_FAMILY-12364";Tend="1634";Tstart="870";shortTE="F";uid="e22f9254-9a80-466a-9a85-58a9e56507ea"
NC_042494.1	RepeatMasker	DNA/Ginger-1	67793490	67794058	1611	+	.	ID="RND-6_FAMILY-22402";Tend="1406";Tstart="878";shortTE="F";uid="cbc62750-683d-418c-90c6-9a0157af988c"
NC_042494.1	RepeatMasker	Retroposon?	25626425	25626665	631	+	.	ID="RND-6_FAMILY-14514";Tend="733";Tstart="510";shortTE="F";uid="a8e0d189-40ce-414e-9424-b9d323be90ae"
NC_042494.1	RepeatMasker	DNA/Ginger-1	115914489	115914865	2821	+	.	ID="rnd-5_family-7031";Tend="1292";Tstart="881";shortTE="F";uid="83ff193f-bbb2-40d4-8c0f-c3f69a38ded0"
NC_042494.1	RepeatMasker	DNA/Kolobok-E	23270774	23270926	496	+	.	ID="RND-6_FAMILY-829";Tend="260";Tstart="104";shortTE="F";uid="95f499bf-0236-4af3-8991-c53eacd18f4b"
NC_042494.1	RepeatMasker	RC/Helitron	87125060	87125190	450	+	.	ID="RND-4_FAMILY-831";Tend="1464";Tstart="1336";shortTE="F";uid="035c271f-9358-42e6-b998-8cd1eee9b9f2"
NC_042494.1	RepeatMasker	DNA/Ginger	134697044	134697370	697	+	.	ID="RND-6_FAMILY-2771";Tend="2119";Tstart="1787";shortTE="F";uid="28d9884b-d1f6-4a75-866f-3b0daf4abd1b"
NC_042494.1	RepeatMasker	DNA/hAT-Tip100	113936576	113936758	1021	+	.	ID="RND-1_FAMILY-255";Tend="1559";Tstart="1378";shortTE="F";uid="8dc856c0-8e8d-42d2-a991-d195ff918872"
NC_042494.1	RepeatMasker	Retroposon?	88177190	88178173	7575	+	.	ID="RND-6_FAMILY-2390";Tend="1763";Tstart="775";shortTE="F";uid="73899140-0bf1-4d4d-a850-75a1883050bf"
NC_042494.1	RepeatMasker	Unknown	87680392	87680910	1150	+	.	ID="RND-1_FAMILY-142";Tend="890";Tstart="320";shortTE="F";uid="90997361-31e9-4791-893f-a0f06a49caea"
NC_042494.1	RepeatMasker	DNA/hAT-Tip100	58433556	58433807	487	+	.	ID="RND-6_FAMILY-9112";Tend="689";Tstart="436";shortTE="F";uid="bafca43e-db2e-4042-8711-c6248a46bc93"
NC_042494.1	RepeatMasker	DNA/Kolobok-E	59806461	59807435	3628	+	.	ID="RND-6_FAMILY-15442";TEgroup="ctg_2%7CRND-6_FAMILY-15442%7C13";Tend="1729";Tstart="829";shortTE="F";uid="83dd9ddc-9a65-4ee8-9082-8d18b2d666df"
NC_042494.1	RepeatMasker	DNA/TcMar-m44?	41639920	41640080	514	+	.	ID="dnax-4_ap";Tend="173";Tstart="3";shortTE="F";uid="997038fc-dd25-428d-bc12-6ca62505da9e"
NC_042494.1	RepeatMasker	DNA/TcMar-Mariner	148842892	148843606	5778	+	.	ID="RND-6_FAMILY-31471";Tend="1576";Tstart="859";shortTE="F";uid="c60a4362-c6a4-483d-b738-2df06a52a05b"
NC_042494.1	RepeatMasker	RC/Helitron	36708516	36708743	1076	+	.	ID="RND-5_FAMILY-6725";Tend="1348";Tstart="1132";shortTE="F";uid="2bc8a748-2838-4803-a1d0-cbfae58e650c"
NC_042494.1	RepeatMasker	LTR/Gypsy	21527634	21528376	1840	+	.	ID="RND-6_FAMILY-2076";Tend="1708";Tstart="1010";shortTE="F";uid="7c3f987b-81ab-42dc-8b9f-88b390e905ef"
NC_042494.1	RepeatMasker	DNA	89139218	89139728	4300	+	.	ID="TTAA25_AP";Tend="512";Tstart="1";shortTE="F";uid="af6cc126-4f1c-4260-8d11-a344f9a3fb39"
NC_042494.1	RepeatMasker	Retroposon?	10582397	10583049	582	+	.	ID="RND-6_FAMILY-1974";Tend="632";Tstart="25";shortTE="F";uid="27b2323c-dbdd-43d9-ba84-1322ac83dc06"
NC_042494.1	RepeatMasker	LTR/Gypsy	129765369	129767850	22527	+	.	ID="RND-6_FAMILY-13906";Tend="3449";Tstart="968";shortTE="F";uid="dbbb6383-c800-453a-9330-d5a936ac32f7"
NC_042494.1	RepeatMasker	DNA/hAT-Ac	97854092	97855331	2644	+	.	ID="RND-5_FAMILY-3706";TEgroup="ctg_2%7CRND-5_FAMILY-3706%7C7";Tend="2082";Tstart="377";shortTE="F";uid="1f9bda46-8c5a-47f2-80ed-d8b921fc7179"
NC_042494.1	RepeatMasker	DNA/hAT-Tip100	158734460	158734705	957	+	.	ID="RND-1_FAMILY-294";Tend="437";Tstart="197";shortTE="F";uid="46c512e4-f2f1-4d1a-b547-fc6d7b2839c6"
NC_042494.1	RepeatMasker	Unknown	42516570	42516894	659	+	.	ID="RND-5_FAMILY-142";Tend="1304";Tstart="944";shortTE="F";uid="ff2ac20f-a21a-4931-9e2b-7eab492f3548"
NC_042494.1	RepeatMasker	RC/Helitron	138884705	138884811	689	+	.	ID="RND-1_FAMILY-33";Tend="1716";Tstart="1610";shortTE="F";uid="959bd8b2-9b59-4ea0-bdac-869a0449d41c"
NC_042494.1	RepeatMasker	DNA/Ginger-1	100382366	100382516	904	+	.	ID="RND-6_FAMILY-10648";Tend="1168";Tstart="1021";shortTE="F";uid="d4615b17-5e46-4ed1-95eb-275253355a4f"
NC_042494.1	RepeatMasker	DNA/Kolobok-E	127933199	127933766	3044	+	.	ID="RND-6_FAMILY-15442";Tend="2229";Tstart="1651";shortTE="F";uid="e400c1ac-f7b4-40ba-a5cd-8991cbde9c3c"
NC_042494.1	RepeatMasker	RC/Helitron	104290986	104291243	2016	+	.	ID="RND-1_FAMILY-95";Tend="1194";Tstart="933";shortTE="F";uid="caec65a8-75df-4fc3-b3b2-c2be5649012a"
NC_042494.1	RepeatMasker	Retroposon?	92419931	92421164	8797	+	.	ID="SINE2-1_AP";Tend="1770";Tstart="19";shortTE="F";uid="d3a4c275-f71a-4407-84db-e33dcf6438f4"
NC_042494.1	RepeatMasker	DNA	135775071	135775504	2416	+	.	ID="DNAX-2_AP";Tend="439";Tstart="1";shortTE="F";uid="87bec826-5ac0-4c64-9568-2c1b7335fbe9"
NC_042494.1	RepeatMasker	DNA	110656597	110656978	552	+	.	ID="TTAA2D_AP";Tend="431";Tstart="20";shortTE="F";uid="9f98fea2-186e-4592-92dd-6d3f1f17d884"
NC_042494.1	RepeatMasker	Unknown	69075271	69075636	734	+	.	ID="RND-6_FAMILY-1638";TEgroup="ctg_2%7CRND-6_FAMILY-1638%7C5";Tend="1270";Tstart="748";shortTE="F";uid="a63a706d-8fea-4b8c-b7d7-33753274b1d7"
NC_042494.1	RepeatMasker	DNA/Ginger-1	126775227	126775447	1072	+	.	ID="rnd-4_family-641";Tend="1135";Tstart="964";shortTE="F";uid="e20dc4f7-5072-472a-891b-9f3083c6531e"
NC_042494.1	RepeatMasker	DNA	71874450	71874629	457	+	.	ID="RND-6_FAMILY-7526";Tend="1582";Tstart="1372";shortTE="F";uid="7cbd18c4-1384-4ced-91be-bf6635cc8c3a"
NC_042494.1	RepeatMasker	Unknown	14921139	14921320	1083	+	.	ID="RND-5_FAMILY-6167";Tend="1293";Tstart="1097";shortTE="F";uid="6b7eec27-71c2-4ee6-b062-022cd0e4d3f8"
NC_042494.1	RepeatMasker	RC/Helitron	22548516	22548690	497	+	.	ID="RND-6_FAMILY-32908";Tend="1344";Tstart="1181";shortTE="F";uid="3fa21dfa-f334-4b63-a932-dd86024d3a65"
NC_042494.1	RepeatMasker	Unknown	117487210	117487652	1366	+	.	ID="RND-6_FAMILY-18341";Tend="1092";Tstart="699";shortTE="F";uid="c0d3c2b3-1b10-4743-886f-764ed8a336ce"
NC_042494.1	RepeatMasker	DNA/MULE-MuDR	43167562	43167884	1625	+	.	ID="RND-6_FAMILY-10985";Tend="866";Tstart="565";shortTE="F";uid="b31444a6-eebc-4693-a0db-e13ae64f98cb"
NC_042494.1	RepeatMasker	Unknown	27081240	27081368	688	+	.	ID="RND-6_FAMILY-36865";Tend="1334";Tstart="1201";shortTE="F";uid="1ed4b7b8-782f-4780-acdc-26090956b89c"
NC_042494.1	RepeatMasker	DNA/hAT-Tip100	109094002	109094111	568	+	.	ID="dna8-106_ap";Tend="425";Tstart="345";shortTE="F";uid="0f0afd2d-943c-49c2-b198-eeff4a9ed8a2"
NC_042494.1	RepeatMasker	DNA/hAT	157432127	157432624	1864	+	.	ID="DNA8-105_AP";TEgroup="ctg_2%7CDNA8-105_AP%7C84";Tend="650";Tstart="1";shortTE="F";uid="09410ada-f70c-43b3-86cb-a86ee0fc4387"
NC_042494.1	RepeatMasker	DNA/hAT-Charlie	142925229	142928321	25761	+	.	ID="RND-6_FAMILY-18058";Tend="4107";Tstart="1000";shortTE="F";uid="4c62eab2-1cfc-4fc9-a17c-a09f03980544"
NC_042494.1	RepeatMasker	DNA/Maverick	24513670	24514047	488	+	.	ID="RND-6_FAMILY-7167";Tend="3202";Tstart="2830";shortTE="F";uid="bd804848-752c-4159-8733-22f41448cc0f"
NC_042494.1	RepeatMasker	DNA/Ginger-1	108831446	108833310	11558	+	.	ID="RND-6_FAMILY-22402";Tend="2619";Tstart="812";shortTE="F";uid="4427c645-bee6-4ba4-b4be-70f13d8d76ac"
NC_042494.1	RepeatMasker	DNA/hAT-Charlie	24394307	24394759	2651	+	.	ID="HAT-N1_AP";Tend="561";Tstart="92";shortTE="F";uid="2d00be4e-f27e-4d26-9e34-05e6b8150e3c"
NC_042494.1	RepeatMasker	DNA	159796518	159796669	620	+	.	ID="ttaa4_ap";Tend="302";Tstart="151";shortTE="F";uid="0d3849d7-5c63-45ee-b80a-385c26473e59"
NC_042494.1	RepeatMasker	DNA	77718648	77719069	1968	+	.	ID="DNAX-2_AP";Tend="467";Tstart="1";shortTE="F";uid="de99189a-02b7-4f7f-bb27-3c4a62e00d1c"
NC_042494.1	RepeatMasker	DNA/TcMar-Pogo	77230546	77230947	3058	+	.	ID="RND-6_FAMILY-19516";Tend="1486";Tstart="1071";shortTE="F";uid="3e317c12-0914-499a-8abb-8f754f1d6113"
NC_042494.1	RepeatMasker	DNA/hAT-Ac	124075165	124075390	958	+	.	ID="RND-6_FAMILY-1961";Tend="393";Tstart="133";shortTE="F";uid="9fddce3d-23dc-427e-8e45-780010db3948"
NC_042494.1	RepeatMasker	DNA	113998161	113998367	547	+	.	ID="ttaa3b_ap";Tend="223";Tstart="20";shortTE="F";uid="cc1d84c2-fa10-4537-9939-c45332199917"
NC_042494.1	RepeatMasker	DNA/MULE-MuDR	72648086	72648201	431	+	.	ID="RND-6_FAMILY-6717";Tend="720";Tstart="605";shortTE="F";uid="cd8951ea-f658-49fb-b678-91e778ab2f05"
NC_042494.1	RepeatMasker	Unknown	73156725	73156826	711	+	.	ID="RND-6_FAMILY-7884";Tend="1469";Tstart="1369";shortTE="F";uid="2bdaf220-95e7-46eb-ba6f-f9046e403142"
NC_042494.1	RepeatMasker	DNA/hAT?	78400240	78401154	7476	+	.	ID="DNA8-60_AP";Tend="910";Tstart="1";shortTE="F";uid="9d0e87a0-40d1-4914-82fb-62e552faf190"
NC_042494.1	RepeatMasker	DNA/Ginger-1	133771334	133772300	3148	+	.	ID="rnd-6_family-8793";Tend="1104";Tstart="134";shortTE="F";uid="2ca210d8-1b83-4a7c-ad44-6f8c0a8609b1"
NC_042494.1	RepeatMasker	Unknown	90924715	90924851	732	+	.	ID="RND-6_FAMILY-10244";Tend="1755";Tstart="1609";shortTE="F";uid="fde9a762-b403-4ebc-8eab-f0c2ef94f0df"
NC_042494.1	RepeatMasker	DNA/hAT	122930062	122931325	3087	+	.	ID="RND-1_FAMILY-165";Tend="1239";Tstart="15";shortTE="F";uid="78749b32-05a9-42d9-906b-32749b81fb9a"
NC_042494.1	RepeatMasker	LINE/I-Jockey	169895255	169896009	2398	+	.	ID="RND-6_FAMILY-14025";Tend="1624";Tstart="862";shortTE="F";uid="abaa8773-724a-4e7d-af69-dd34362cd8c9"
NC_042494.1	RepeatMasker	Unknown	19921326	19921577	1749	+	.	ID="RND-5_FAMILY-7294";Tend="1684";Tstart="1438";shortTE="F";uid="45db6793-45b1-43aa-bffc-b3906809be3f"
NC_042494.1	RepeatMasker	DNA	153705483	153705830	862	+	.	ID="TTAA3C_AP";Tend="408";Tstart="1";shortTE="F";uid="06298591-79fa-4c2c-95b0-4589b26af426"
NC_042494.1	RepeatMasker	DNA/hAT-Blackjack	126864107	126864253	503	+	.	ID="HAT-4_PBA";Tend="6044";Tstart="5886";shortTE="F";uid="cc7f3624-ce99-4176-8619-341ada5b2154"
NC_042494.1	RepeatMasker	DNA/Ginger-1	25964921	25965083	819	+	.	ID="RND-6_FAMILY-6101";Tend="424";Tstart="262";shortTE="F";uid="91a73e00-5662-4517-94de-d03287725b2e"
NC_042494.1	RepeatMasker	Unknown	108900479	108900584	494	+	.	ID="RND-4_FAMILY-188";Tend="767";Tstart="652";shortTE="F";uid="97b4fcd1-60a7-4cb2-9445-74f3ead660d3"
NC_042494.1	RepeatMasker	Unknown	95857851	95858517	5450	+	.	ID="RND-6_FAMILY-558";Tend="1636";Tstart="970";shortTE="F";uid="7e77777f-73fb-430a-9dfa-a2e71a4da895"
NC_042494.1	RepeatMasker	DNA/hAT	159781142	159781325	881	+	.	ID="RND-4_FAMILY-170";Tend="1155";Tstart="987";shortTE="F";uid="cc9f23ff-31a3-41ef-af57-3d20bd44f67c"
NC_042494.1	RepeatMasker	LINE/R1	76502750	76502921	573	+	.	ID="SART-9_API";Tend="2522";Tstart="2352";shortTE="F";uid="7e97f428-fd66-4276-95c9-0aea79527a85"
NC_042494.1	RepeatMasker	Unknown	93977890	93978050	697	+	.	ID="RND-6_FAMILY-9239";Tend="1172";Tstart="1011";shortTE="F";uid="9680fb33-a284-4512-af61-0d30a8d9d15b"
NC_042494.1	RepeatMasker	DNA/hAT-Tip100	131960538	131961218	644	+	.	ID="RND-6_FAMILY-3428";Tend="1086";Tstart="419";shortTE="F";uid="c55bceb5-45cd-418c-b7c0-7814f4c29586"
NC_042494.1	RepeatMasker	DNA	10138537	10138966	482	+	.	ID="DNA4-2_AP";Tend="530";Tstart="111";shortTE="F";uid="07713939-9fad-4cb0-af5e-c491f1ddcf73"
NC_042494.1	RepeatMasker	DNA/hAT-hAT19	51965444	51966020	4713	+	.	ID="DNA8-66_AP";Tend="578";Tstart="1";shortTE="F";uid="f028fba9-35f4-4d6e-8c68-6c9a73861ee4"
NC_042494.1	RepeatMasker	DNA/MULE-MuDR	92788222	92788578	1440	+	.	ID="RND-6_FAMILY-6851";Tend="1088";Tstart="688";shortTE="F";uid="b158bef9-bb37-43b6-b2d9-b3d3e9aff841"
NC_042494.1	RepeatMasker	DNA/hAT-Tip100	127002723	127002929	1002	+	.	ID="RND-5_FAMILY-4542";Tend="1174";Tstart="994";shortTE="F";uid="9d0bbdd4-badd-47d2-91b5-5ea209a34caa"
NC_042494.1	RepeatMasker	Unknown	130834545	130834710	846	+	.	ID="RND-6_FAMILY-2799";Tend="1635";Tstart="1313";shortTE="F";uid="315713c3-8df9-40de-9b09-99294cd5914d"
NC_042494.1	RepeatMasker	DNA/Ginger-1	168591467	168592648	8005	+	.	ID="RND-6_FAMILY-1559";Tend="2547";Tstart="1318";shortTE="F";uid="8b79a673-5d53-4fa7-b752-583a83db8b4c"
NC_042494.1	RepeatMasker	LINE/I-Jockey	119501971	119502283	675	+	.	ID="RND-6_FAMILY-5374";Tend="1048";Tstart="744";shortTE="F";uid="de8ddf62-7548-480d-8a98-d61ee0004169"
NC_042494.1	RepeatMasker	Unknown	43650325	43650584	1017	+	.	ID="RND-1_FAMILY-15";Tend="1191";Tstart="950";shortTE="F";uid="c93cbe1e-e464-4c2e-99b5-d38d562e7c9b"
NC_042494.1	RepeatMasker	DNA/hAT-Tip100	92628348	92628480	541	+	.	ID="RND-5_FAMILY-65";Tend="1119";Tstart="985";shortTE="F";uid="6daddb2c-13b1-43ce-b406-ecdda32bc7ac"
NC_042494.1	RepeatMasker	Unknown	65289290	65290162	5875	+	.	ID="RND-5_FAMILY-6818";Tend="1794";Tstart="920";shortTE="F";uid="b33c56da-d593-4107-ad41-5d041c584f0c"
NC_042494.1	RepeatMasker	DNA	125674135	125674516	1175	+	.	ID="RND-6_FAMILY-8410";Tend="1146";Tstart="782";shortTE="F";uid="5168da38-7b21-472f-b811-6d3a063a6613"
NC_042494.1	RepeatMasker	DNA/Kolobok-E	154639941	154640541	3776	+	.	ID="RND-4_FAMILY-3163";Tend="1603";Tstart="961";shortTE="F";uid="5f2aa9e5-1a09-4021-8970-12678e35a786"
NC_042494.1	RepeatMasker	Unknown	153233776	153234550	2007	+	.	ID="RND-5_FAMILY-5778";TEgroup="ctg_2%7CRND-5_FAMILY-5778%7C2";Tend="1522";Tstart="890";shortTE="F";uid="458db552-bf92-42a1-8581-ed374d0b7c4e"
NC_042494.1	RepeatMasker	DNA/Ginger-1	114665511	114665915	2057	+	.	ID="RND-6_FAMILY-9672";Tend="2288";Tstart="1864";shortTE="F";uid="95b33ab5-af37-42c4-b8ac-9b3eddb6bdae"
NC_042494.1	RepeatMasker	DNA	54687470	54687584	980	+	.	ID="DNA3-1_AP";Tend="115";Tstart="1";shortTE="F";uid="621cb41d-1fc4-4df5-8a44-f1c622222cfb"
NC_042494.1	RepeatMasker	DNA	23828803	23829152	1146	+	.	ID="TTAA22_AP";Tend="344";Tstart="1";shortTE="F";uid="c70a9953-1edc-48e0-91c1-f3943fe68d6f"
NC_042494.1	RepeatMasker	DNA/hAT-Tip100	103051802	103052839	8598	+	.	ID="RND-1_FAMILY-426";Tend="1417";Tstart="387";shortTE="F";uid="ec54ab89-2784-45a4-acf7-020222f94e1d"
NC_042494.1	RepeatMasker	Retroposon?	7583445	7583839	440	+	.	ID="RND-5_FAMILY-306";Tend="653";Tstart="268";shortTE="F";uid="8a48115a-f470-4fc0-8e8d-b7e8256dc703"
NC_042494.1	RepeatMasker	DNA/Ginger	63014522	63014912	747	+	.	ID="RND-6_FAMILY-2771";Tend="1234";Tstart="838";shortTE="F";uid="159717d2-af3d-4af7-922e-2d68bc7e6d4b"
NC_042494.1	RepeatMasker	DNA/Merlin	104863551	104864106	599	+	.	ID="rnd-6_family-4048";Tend="1501";Tstart="938";shortTE="F";uid="df05c332-11f8-489b-b7ce-d9f9db1f2fd4"
NC_042494.1	RepeatMasker	Unknown	91643666	91643900	1007	+	.	ID="RND-1_FAMILY-2";Tend="1387";Tstart="1186";shortTE="F";uid="2f7cbdd9-9d73-4702-bf2f-3cff8ee466cc"
NC_042494.1	RepeatMasker	DNA/hAT-Tip100	22646794	22646900	581	+	.	ID="DNA8-87_AP";Tend="820";Tstart="718";shortTE="F";uid="c0180980-2b01-4d23-82b9-92037adfd3c4"
NC_042494.1	RepeatMasker	Unknown	143050676	143051249	3476	+	.	ID="RND-1_FAMILY-258";Tend="1618";Tstart="1025";shortTE="F";uid="83da7c10-712b-4e1e-a20a-3587712961e0"
NC_042494.1	RepeatMasker	DNA	156803610	156803942	1045	+	.	ID="TTAA2D_AP";Tend="299";Tstart="6";shortTE="F";uid="39e10c06-1f4b-4cbb-b4ce-27efbbca5ff8"
NC_042494.1	RepeatMasker	DNA	88674292	88675020	1485	+	.	ID="DNA4-2_AP";Tend="766";Tstart="1";shortTE="F";uid="c8bdb488-c676-4c86-987c-02357744d823"
NC_042494.1	RepeatMasker	DNA/hAT-Tip100	26780233	26780406	1017	+	.	ID="RND-1_FAMILY-414";Tend="997";Tstart="794";shortTE="F";uid="3c2e229e-c237-4968-ab85-0cb4edff8a3a"
NC_042494.1	RepeatMasker	DNA	127951935	127952106	1043	+	.	ID="DNA8-25_AP";Tend="674";Tstart="508";shortTE="F";uid="5bcb9fe4-990b-46df-af80-d1dd21a8b8c0"
NC_042494.1	RepeatMasker	DNA	142096452	142096562	501	+	.	ID="DNAX-2_AP";Tend="175";Tstart="65";shortTE="F";uid="f2182b15-668b-414a-a01e-814d8622d555"
NC_042494.1	RepeatMasker	DNA	51799046	51799461	1987	+	.	ID="DNA4-2_AP";Tend="769";Tstart="360";shortTE="F";uid="8810e322-4969-46ed-a97f-bd9e99a252a8"
NC_042494.1	RepeatMasker	DNA/hAT-Tip100	83060877	83061360	4144	+	.	ID="HAT-N3_AP";Tend="799";Tstart="323";shortTE="F";uid="03edf263-05cf-4476-9d1b-91d1ceab30ed"
NC_042494.1	RepeatMasker	Unknown	123126398	123126627	514	+	.	ID="RND-1_FAMILY-67";Tend="734";Tstart="509";shortTE="F";uid="f791ac9d-a61d-4f85-9651-de09e87ca325"
NC_042494.1	RepeatMasker	DNA/hAT-hAT19	9426818	9427434	4809	+	.	ID="DNA8-49_AP";Tend="607";Tstart="1";shortTE="F";uid="a3ad4cfd-4309-47b1-8e53-366d78032aa9"
NC_042494.1	RepeatMasker	RC/Helitron	90019729	90020163	1177	+	.	ID="RND-6_FAMILY-2195";TEgroup="ctg_2%7CRND-6_FAMILY-2195%7C16";Tend="1238";Tstart="720";shortTE="F";uid="4be37b92-4006-4d1e-b621-fb7284e7b5e9"
NC_042494.1	RepeatMasker	DNA/Ginger-2	111409605	111410345	5777	+	.	ID="RND-6_FAMILY-392";Tend="1719";Tstart="972";shortTE="F";uid="2cbd86a5-6dd9-469e-8fe6-6a89e6afa8a9"
NC_042494.1	RepeatMasker	DNA/hAT-Charlie	91085327	91085836	590	+	.	ID="RND-6_FAMILY-545";Tend="2309";Tstart="1788";shortTE="F";uid="2163fda9-d910-478d-a67d-2fb956042858"
NC_042494.1	RepeatMasker	Unknown	168662557	168662848	540	+	.	ID="RND-5_FAMILY-738";TEgroup="ctg_2%7CRND-5_FAMILY-738%7C16";Tend="1477";Tstart="962";shortTE="T";uid="ef9c4208-58dc-4dee-9a31-5767ff9a9345"
NC_042494.1	RepeatMasker	DNA/hAT	67205207	67205656	2814	+	.	ID="DNA8-101_AP";Tend="509";Tstart="1";shortTE="F";uid="27da2c4e-e81d-4204-b975-eef4968bbce9"
NC_042494.1	RepeatMasker	DNA/Kolobok-E	102903719	102904214	2378	+	.	ID="RND-6_FAMILY-829";Tend="1564";Tstart="1064";shortTE="F";uid="98359a91-bb1f-4393-af12-ef0ffddfd922"
NC_042494.1	RepeatMasker	Unknown	10504692	10504956	1438	+	.	ID="RND-1_FAMILY-185";Tend="1252";Tstart="959";shortTE="F";uid="f2d8d02e-ca3a-4c5c-b698-da2d3dbcf339"
NC_042494.1	RepeatMasker	Retroposon?	42450890	42451160	1592	+	.	ID="RND-6_FAMILY-6254";Tend="741";Tstart="480";shortTE="F";uid="7459fcbc-611d-4ae2-b871-df674880e5e3"
NC_042494.1	RepeatMasker	DNA/hAT-Tip100	169779273	169779512	491	+	.	ID="RND-6_FAMILY-8821";Tend="1597";Tstart="1367";shortTE="F";uid="f2b5c8c5-8087-44b4-b5d0-d4e39eb51a9c"
NC_042494.1	RepeatMasker	DNA/PIF-Harbinger	148570082	148570283	535	+	.	ID="harbinger1_dya";Tend="1338";Tstart="1167";shortTE="F";uid="9d7fdcac-9a50-44f0-9f85-b8018590039f"
NC_042494.1	RepeatMasker	DNA	97731602	97731983	1552	+	.	ID="RND-5_FAMILY-1869";Tend="1560";Tstart="1199";shortTE="F";uid="40efb400-c627-4632-adc6-1376fa169e8d"
NC_042494.1	RepeatMasker	RC/Helitron	82730639	82730857	457	+	.	ID="RND-4_FAMILY-831";Tend="1469";Tstart="1228";shortTE="F";uid="5c993867-ce63-4d3b-b6fb-144a80be54d3"
NC_042494.1	RepeatMasker	DNA	17564700	17565129	2753	+	.	ID="TTAA7_AP";Tend="434";Tstart="2";shortTE="F";uid="86d554cb-ef5d-4fd2-9314-67dba4e0441c"
NC_042494.1	RepeatMasker	DNA/hAT-Tip100	166793779	166794319	3577	+	.	ID="HAT-N16_AP";Tend="615";Tstart="1";shortTE="F";uid="ff89dbf1-fbfd-4c05-a0d9-bebbb5e448bc"
NC_042494.1	RepeatMasker	RC/Helitron	40673770	40674108	2177	+	.	ID="RND-1_FAMILY-5";Tend="1223";Tstart="887";shortTE="F";uid="6a6028e4-aab6-4861-a07e-098196e0ee32"
NC_042494.1	RepeatMasker	DNA/hAT-Tip100	84434309	84434443	527	+	.	ID="RND-6_FAMILY-17538";Tend="1486";Tstart="1346";shortTE="F";uid="27d405a6-bc59-4efc-abb0-51803484385e"
NC_042494.1	RepeatMasker	DNA	168528078	168528628	1233	+	.	ID="DNA4-3_AP";TEgroup="ctg_2%7CDNA4-3_AP%7C30";Tend="637";Tstart="373";shortTE="F";uid="55adb5a9-f337-4c61-b049-903b591f1e37"
NC_042494.1	RepeatMasker	DNA/Ginger-1	112781674	112782181	1447	+	.	ID="RND-6_FAMILY-3871";Tend="1448";Tstart="928";shortTE="F";uid="c0563f3a-030e-4a75-ac87-a6a9880c594f"
NC_042494.1	RepeatMasker	DNA/MULE-MuDR	82650962	82651301	1674	+	.	ID="RND-5_FAMILY-4863";Tend="1485";Tstart="1104";shortTE="F";uid="282bc1b0-cd93-44b4-a579-d3db369f3661"
NC_042494.1	RepeatMasker	Unknown	2800551	2800839	568	+	.	ID="RND-1_FAMILY-178";Tend="559";Tstart="307";shortTE="F";uid="a755649c-e007-4afa-bd81-c6646a1b606d"
NC_042494.1	RepeatMasker	RC/Helitron	109705412	109705979	3286	+	.	ID="RND-4_FAMILY-667";Tend="1710";Tstart="1147";shortTE="F";uid="d0593122-8a55-43c4-89b7-1d65e3bf5070"
NC_042494.1	RepeatMasker	DNA	19683812	19684024	835	+	.	ID="DNA4-1_AP";Tend="823";Tstart="632";shortTE="F";uid="f4366542-7c75-4957-b409-c3763e9b5bc5"
NC_042494.1	RepeatMasker	Retroposon?	164753446	164753586	812	+	.	ID="RND-6_FAMILY-2390";Tend="2525";Tstart="2396";shortTE="F";uid="c029a270-4fea-4c8e-a644-7dc512527c8d"
NC_042494.1	RepeatMasker	DNA/Kolobok-E	124794613	124794790	440	+	.	ID="RND-6_FAMILY-49075";Tend="862";Tstart="686";shortTE="F";uid="91acd898-3aaa-491f-8bfc-f8e1707b5677"
NC_042494.1	RepeatMasker	DNA/Ginger-1	26772385	26772967	4056	+	.	ID="RND-6_FAMILY-1559";Tend="2453";Tstart="1869";shortTE="F";uid="518b43cd-3ac2-4603-aa9a-0c078f1df5e5"
NC_042494.1	RepeatMasker	DNA/Maverick	50216621	50217383	6381	+	.	ID="RND-1_FAMILY-45";Tend="1030";Tstart="269";shortTE="F";uid="fd644eae-a0a6-4f86-8adb-562304efaf31"
NC_042494.1	RepeatMasker	DNA/hAT-Tip100	70179168	70179473	2235	+	.	ID="RND-1_FAMILY-208";Tend="1115";Tstart="808";shortTE="F";uid="cd397d5a-6697-46b0-ad6c-e8ad9359ad2c"
NC_042494.1	RepeatMasker	DNA/Kolobok-E	154829810	154831297	6243	+	.	ID="rnd-6_family-605";Tend="951";Tstart="11";shortTE="F";uid="15ba3468-252c-4a93-9717-cbd5ee4f33f7"
NC_042494.1	RepeatMasker	DNA/hAT-Tip100	22095653	22095811	642	+	.	ID="RND-4_FAMILY-2225";Tend="1311";Tstart="1143";shortTE="F";uid="656a199a-85b5-474b-90c8-7154b19517b8"
NC_042494.1	RepeatMasker	DNA/Kolobok-E	45284230	45284857	3119	+	.	ID="RND-6_FAMILY-15442";Tend="2205";Tstart="1584";shortTE="F";uid="c844a39c-7856-4749-999e-71955e187698"
NC_042494.1	RepeatMasker	DNA/Kolobok-E	1526478	1526688	508	+	.	ID="RND-6_FAMILY-829";Tend="928";Tstart="723";shortTE="F";uid="1d8d9976-7e6a-4c63-ad12-d10b269363f9"
NC_042494.1	RepeatMasker	DNA	146442440	146442590	443	+	.	ID="dna4-2_ap";Tend="750";Tstart="602";shortTE="F";uid="87ffd7e8-fea4-4824-b23b-e8d9ca26e94b"
NC_042494.1	RepeatMasker	DNA	160964877	160965010	815	+	.	ID="RND-6_FAMILY-5201";Tend="1085";Tstart="938";shortTE="F";uid="64450aee-17d4-4df6-be61-41ea2c0d6d1c"
NC_042494.1	RepeatMasker	DNA	69481339	69481488	676	+	.	ID="RND-6_FAMILY-3212";Tend="1278";Tstart="1118";shortTE="F";uid="03768816-106d-4172-81bb-2af668f06640"
NC_042494.1	RepeatMasker	Retroposon?	19214854	19215340	517	+	.	ID="SINE2-1_AP";Tend="970";Tstart="500";shortTE="F";uid="b8741b6b-f2b8-4975-85e7-479fe14b7555"
NC_042494.1	RepeatMasker	Unknown	72241523	72241700	1457	+	.	ID="RND-5_FAMILY-9090";Tend="1122";Tstart="937";shortTE="F";uid="cf366110-7ab9-450c-9b27-c4cb60a72631"
NC_042494.1	RepeatMasker	DNA	26948026	26948267	1999	+	.	ID="TTAA21_AP";Tend="245";Tstart="1";shortTE="F";uid="790d869d-204b-40b8-8df2-8f74d1d422fc"
NC_042494.1	RepeatMasker	Retroposon?	104829129	104829330	532	+	.	ID="RND-5_FAMILY-2659";Tend="1886";Tstart="1688";shortTE="F";uid="b61204b1-f853-4a8f-9e76-485c318bf2cc"
NC_042494.1	RepeatMasker	DNA	22594959	22596300	5222	+	.	ID="RND-5_FAMILY-9";Tend="1921";Tstart="554";shortTE="F";uid="90c3c9bf-8781-4556-869f-46f5a28422f6"
NC_042494.1	RepeatMasker	Retroposon?	28248959	28249616	1744	+	.	ID="RND-5_FAMILY-2721";Tend="1291";Tstart="670";shortTE="F";uid="031164f8-44b0-4ec2-ae77-b2a40a96cf97"
NC_042494.1	RepeatMasker	Unknown	64221314	64221428	729	+	.	ID="RND-6_FAMILY-14552";Tend="1971";Tstart="1859";shortTE="F";uid="098e5149-385b-4b93-bce3-823706c59738"
NC_042494.1	RepeatMasker	Unknown	41663954	41664775	6746	+	.	ID="RND-1_FAMILY-558";Tend="1026";Tstart="206";shortTE="F";uid="28aca338-40d0-42ef-a243-fe62c08458b0"
NC_042494.1	RepeatMasker	DNA	95306284	95306493	904	+	.	ID="TTAA2D_AP";Tend="238";Tstart="15";shortTE="F";uid="b614cadb-3443-454c-a08e-d0a889d855b4"
NC_042494.1	RepeatMasker	DNA	125511999	125512412	485	+	.	ID="DNA4-3_AP";Tend="630";Tstart="167";shortTE="F";uid="98c331f6-75b7-4a78-ab8c-5712bac0a1d6"
NC_042494.1	RepeatMasker	DNA/Sola-1	139757684	139757938	616	+	.	ID="RND-6_FAMILY-29556";Tend="1176";Tstart="941";shortTE="F";uid="f5322199-5bc3-49fb-ac90-fa16182769d2"
NC_042494.1	RepeatMasker	DNA/hAT-Tip100	16074324	16074447	591	+	.	ID="RND-6_FAMILY-11845";Tend="1476";Tstart="1352";shortTE="F";uid="89cbf8a1-5c14-49a0-b145-0c1ecf708bf5"
NC_042494.1	RepeatMasker	DNA	7677861	7677984	803	+	.	ID="RND-5_FAMILY-2241";Tend="952";Tstart="833";shortTE="F";uid="12e13d68-1cae-4f29-85ef-47815c1faa4b"
NC_042494.1	RepeatMasker	DNA/Ginger-1	108158734	108160296	11967	+	.	ID="rnd-6_family-51198";Tend="2541";Tstart="833";shortTE="F";uid="84e7b767-6040-49b8-b2b0-ef582aff6bd2"
NC_042494.1	RepeatMasker	DNA/Ginger-1	21371616	21371718	756	+	.	ID="RND-5_FAMILY-7031";Tend="1035";Tstart="933";shortTE="F";uid="3da16616-fde4-436a-9f53-44613e1cee2d"
NC_042494.1	RepeatMasker	DNA/hAT-Tip100	138393796	138394040	831	+	.	ID="rnd-1_family-93";Tend="2073";Tstart="1742";shortTE="F";uid="6ce38613-506a-485e-b5d7-5c58663df29e"
NC_042494.1	RepeatMasker	Retroposon?	120024686	120025605	1628	+	.	ID="RND-6_FAMILY-2390";Tend="2524";Tstart="1644";shortTE="F";uid="7b59954c-3e43-4db3-baae-a69fe8d06485"
NC_042494.1	RepeatMasker	DNA/Ginger	130503621	130503771	496	+	.	ID="RND-6_FAMILY-2771";Tend="924";Tstart="758";shortTE="F";uid="ee9672b3-d905-41fa-83f0-5948b6143354"
NC_042494.1	RepeatMasker	Unknown	99916896	99917008	426	+	.	ID="RND-5_FAMILY-7380";Tend="1412";Tstart="1308";shortTE="F";uid="63de3ec1-ae14-4855-8401-bbfa61be218f"
NC_042494.1	RepeatMasker	DNA/Ginger	156285741	156285848	519	+	.	ID="RND-5_FAMILY-1159";Tend="1911";Tstart="1800";shortTE="F";uid="e1ecd04d-6894-40ba-ae26-659e27ff4a00"
NC_042494.1	RepeatMasker	DNA/hAT-Tip100	35218100	35218215	649	+	.	ID="RND-5_FAMILY-16506";Tend="1044";Tstart="931";shortTE="F";uid="2a216411-a583-47d9-b462-96aabb0874b9"
NC_042494.1	RepeatMasker	DNA/hAT	128047990	128048216	1280	+	.	ID="RND-4_FAMILY-170";Tend="1149";Tstart="914";shortTE="F";uid="56d40a53-63ac-48f4-8aa0-32e294e4a93f"
NC_042494.1	RepeatMasker	Retroposon?	68706053	68706523	1534	+	.	ID="RND-5_FAMILY-7341";Tend="1606";Tstart="1100";shortTE="F";uid="dfe2cff9-af19-4851-98c6-2b316e0e9a28"
NC_042494.1	RepeatMasker	DNA	113089639	113090079	893	+	.	ID="RND-1_FAMILY-380";Tend="1437";Tstart="927";shortTE="F";uid="e31032c7-0632-4f38-99c9-0215643940d4"
NC_042494.1	RepeatMasker	DNA/Kolobok-E	94432462	94432582	531	+	.	ID="RND-4_FAMILY-542";Tend="1091";Tstart="980";shortTE="F";uid="c7117d9b-1870-4513-a8a5-6e42a3d1c05c"
NC_042494.1	RepeatMasker	DNA/TcMar-Pogo?	77178117	77178263	492	+	.	ID="RND-1_FAMILY-334";Tend="1858";Tstart="1720";shortTE="F";uid="d26df7a4-fe77-4d55-960b-3803ccbeffd7"
NC_042494.1	RepeatMasker	Unknown	90119677	90119959	2082	+	.	ID="RND-1_FAMILY-349";Tend="1112";Tstart="825";shortTE="F";uid="fdc63989-9e59-4beb-a7a6-3c5e7e066a5f"
NC_042494.1	RepeatMasker	Unknown	157880442	157880809	1645	+	.	ID="RND-1_FAMILY-113";Tend="1307";Tstart="893";shortTE="F";uid="07c0abae-1dbf-4960-98b5-3210dd36c81f"
NC_042494.1	RepeatMasker	Unknown	86828709	86828906	691	+	.	ID="RND-6_FAMILY-5481";Tend="955";Tstart="758";shortTE="F";uid="2146f371-840a-465f-8d3b-b0b768cb349d"
NC_042494.1	RepeatMasker	DNA	84817230	84817389	464	+	.	ID="TTAA22_AP";Tend="147";Tstart="1";shortTE="F";uid="384d2406-42eb-4100-9816-d9c5901737ac"
NC_042494.1	RepeatMasker	DNA/hAT-Ac	26450331	26450448	872	+	.	ID="RND-6_FAMILY-18241";Tend="1365";Tstart="1238";shortTE="F";uid="40d045ba-99a8-4e9b-b197-de8def6d96c1"
NC_042494.1	RepeatMasker	Retroposon?	114437771	114439076	7956	+	.	ID="SINE2-1_AP";Tend="2774";Tstart="621";shortTE="F";uid="755da756-6eb4-4906-b9eb-cbe0f9183158"
NC_042494.1	RepeatMasker	DNA	139180543	139180916	1714	+	.	ID="rnd-6_family-24941";Tend="1575";Tstart="1233";shortTE="F";uid="a2223ccd-dce1-46e0-ba1b-61f1a16de449"
NC_042494.1	RepeatMasker	Unknown	110105290	110105390	635	+	.	ID="RND-1_FAMILY-15";Tend="1227";Tstart="1126";shortTE="F";uid="ca3c41c0-9738-409e-8f02-ca303e6755bb"
NC_042494.1	RepeatMasker	DNA/hAT	8112156	8112342	1319	+	.	ID="RND-5_FAMILY-1452";Tend="1726";Tstart="1542";shortTE="F";uid="19c4b0af-89c2-4a27-99b8-bf379fbbc8d4"
NC_042494.1	RepeatMasker	Retroposon?	157366308	157366441	474	+	.	ID="RND-6_FAMILY-14514";Tend="821";Tstart="665";shortTE="F";uid="d2ce41ce-f6c8-454f-879c-b2a63ccc91d3"
NC_042494.1	RepeatMasker	Retroposon?	68627038	68627634	4583	+	.	ID="RND-6_FAMILY-2390";Tend="2523";Tstart="1952";shortTE="F";uid="3ee80b62-1df0-46b4-9b13-5de1fd79e9dd"
NC_042494.1	RepeatMasker	Unknown	29798295	29798709	673	+	.	ID="RND-5_FAMILY-1659";Tend="3162";Tstart="2727";shortTE="F";uid="418ad4b9-a4a2-4592-af68-581c55a127aa"
NC_042494.1	RepeatMasker	DNA/hAT-Tip100	90207183	90207355	1274	+	.	ID="RND-1_FAMILY-270";Tend="1123";Tstart="953";shortTE="F";uid="c10ec449-4dee-415d-a94c-e7c233d1d9e0"
NC_042494.1	RepeatMasker	DNA	127686712	127686972	1450	+	.	ID="RND-6_FAMILY-9356";Tend="1223";Tstart="962";shortTE="F";uid="a3785349-b014-4370-b3f2-491cbfeb3109"
NC_042494.1	RepeatMasker	RC/Helitron	166829768	166830524	6221	+	.	ID="RND-1_FAMILY-6";Tend="1689";Tstart="935";shortTE="F";uid="ec3f1cb7-58b5-4699-a3d3-5fbb1c9e2dd1"
NC_042494.1	RepeatMasker	RC/Helitron	50715779	50716270	1414	+	.	ID="RND-4_FAMILY-831";TEgroup="ctg_2%7CRND-4_FAMILY-831%7C12";Tend="1517";Tstart="954";shortTE="F";uid="84833bb7-7402-48aa-8365-2af513bb8c53"
NC_042494.1	RepeatMasker	DNA	143274551	143274791	1591	+	.	ID="DNA8-15_AP";Tend="241";Tstart="3";shortTE="F";uid="3b1067fa-6c17-4a07-8ba9-9d4b49afe305"
NC_042494.1	RepeatMasker	DNA/hAT-Tip100	139705669	139706353	4655	+	.	ID="DNA8-28_AP";Tend="984";Tstart="332";shortTE="F";uid="2bec88ea-3905-415f-bb2d-ba3ed35ad230"
NC_042494.1	RepeatMasker	DNA	47170678	47171039	2150	+	.	ID="RND-6_FAMILY-2094";Tend="1598";Tstart="1236";shortTE="F";uid="8b7a1e1c-3735-4266-bae6-50f3c3842920"
NC_042494.1	RepeatMasker	DNA	145527275	145527500	401	+	.	ID="TTAA2D_AP";Tend="261";Tstart="50";shortTE="F";uid="2ee0f068-9f40-4213-9e92-0d9ee930cfe3"
NC_042494.1	RepeatMasker	Unknown	92118228	92118446	1802	+	.	ID="RND-6_FAMILY-8007";Tend="1207";Tstart="988";shortTE="F";uid="9f7a32f1-c4ad-40e5-85e7-47e499965b5d"
NC_042494.1	RepeatMasker	DNA/Ginger-1	24294296	24294743	1583	+	.	ID="RND-6_FAMILY-20286";Tend="2464";Tstart="2016";shortTE="F";uid="fd6df5d6-9247-4734-92ce-61ddb7db0f4a"
NC_042494.1	RepeatMasker	LINE/CR1	103026218	103026610	506	+	.	ID="RND-5_FAMILY-1677";Tend="838";Tstart="468";shortTE="F";uid="a3b9a8b9-a818-4398-bb58-3f1fe1655137"
NC_042494.1	RepeatMasker	Retroposon?	23852989	23853195	452	+	.	ID="RND-5_FAMILY-3555";Tend="2025";Tstart="1815";shortTE="F";uid="04b3d665-9c05-4d97-993d-1db6e4232404"
NC_042494.1	RepeatMasker	LINE/I	120604586	120606171	1452	+	.	ID="VINGI-1_BTA";Tend="2741";Tstart="1169";shortTE="F";uid="5fe942d0-477a-4fdd-90b6-f31ef00f6b85"
NC_042494.1	RepeatMasker	Unknown	20667409	20667662	1493	+	.	ID="RND-6_FAMILY-71922";Tend="1342";Tstart="1089";shortTE="F";uid="baf17564-1077-4dc9-a1d8-3997bb2f186c"
NC_042494.1	RepeatMasker	Unknown	165618783	165618967	1081	+	.	ID="RND-6_FAMILY-1741";Tend="1266";Tstart="1098";shortTE="F";uid="4261904c-1c60-4fa7-922d-5174cb16a12d"
NC_042494.1	RepeatMasker	DNA/Ginger-1	35413421	35413737	2329	+	.	ID="RND-4_FAMILY-641";Tend="1344";Tstart="1025";shortTE="F";uid="6b5b13c3-b2db-43db-b46e-56d812f194d1"
NC_042494.1	RepeatMasker	DNA/Ginger-1	71766984	71767141	404	+	.	ID="RND-6_FAMILY-1559";Tend="2476";Tstart="2033";shortTE="F";uid="77eb25ca-dcb3-42a4-bea5-339fbb91d451"
NC_042494.1	RepeatMasker	DNA	44377376	44377572	1106	+	.	ID="RND-5_FAMILY-729";Tend="1552";Tstart="1345";shortTE="F";uid="8518c2be-58d9-4da6-94c8-6d374c812524"
NC_042494.1	RepeatMasker	DNA/Ginger-1	120573164	120574460	6970	+	.	ID="RND-5_FAMILY-7031";Tend="1991";Tstart="881";shortTE="F";uid="7f44c055-4c47-4a46-926c-71fa82b777e9"
NC_042494.1	RepeatMasker	DNA/Kolobok-E	81273598	81275348	15276	+	.	ID="KOLOBOKE-1_AP";Tend="6605";Tstart="4855";shortTE="F";uid="d3b45316-0981-4da4-830f-0cf9fd4340e3"
NC_042494.1	RepeatMasker	Retroposon?	134749111	134749445	1078	+	.	ID="RND-6_FAMILY-11842";Tend="2226";Tstart="1947";shortTE="F";uid="1b858e1f-e436-48fc-97dc-20214729619e"
NC_042494.1	RepeatMasker	DNA/hAT	24123023	24123459	1311	+	.	ID="DNA8-105_AP";TEgroup="ctg_2%7CDNA8-105_AP%7C16";Tend="650";Tstart="1";shortTE="F";uid="dd49a4f3-844e-4bd8-87b2-84542a3a44bf"
NC_042494.1	RepeatMasker	LINE/CR1	40693320	40693599	1662	+	.	ID="RND-6_FAMILY-20127";Tend="1399";Tstart="1138";shortTE="F";uid="3d6da244-35c8-4d50-a6a1-a16d55788793"
NC_042494.1	RepeatMasker	DNA	20283406	20283844	2822	+	.	ID="TTAA7_AP";Tend="434";Tstart="1";shortTE="F";uid="345c4c38-a1e4-4256-bf5e-7869b854f324"
NC_042494.1	RepeatMasker	DNA/TcMar-Mariner	61748512	61748712	1396	+	.	ID="rnd-5_family-4998";Tend="1392";Tstart="1075";shortTE="F";uid="f1d1fa34-98b1-49de-b0be-7bf5fdcff74b"
NC_042494.1	RepeatMasker	DNA	4861126	4861993	2598	+	.	ID="DNA8-29_AP";TEgroup="ctg_2%7CDNA8-29_AP%7C1";Tend="769";Tstart="1";shortTE="F";uid="445a30a4-7b12-4a1c-a1c8-085bf87d1cc3"
NC_042494.1	RepeatMasker	DNA/hAT-Tip100	2976029	2976459	934	+	.	ID="RND-5_FAMILY-3283";Tend="2035";Tstart="1560";shortTE="F";uid="c6a1d15d-ca67-4ea1-b391-86251994e75e"
NC_042494.1	RepeatMasker	DNA	75094895	75095059	789	+	.	ID="RND-6_FAMILY-345";Tend="215";Tstart="46";shortTE="F";uid="6508f4a2-e17f-4c4d-9f50-087bb7218fcb"
NC_042494.1	RepeatMasker	DNA	105245899	105246194	450	+	.	ID="TTAA3_AP";Tend="415";Tstart="100";shortTE="F";uid="2e7bfed1-4712-44e6-86d1-1ad039835a66"
NC_042494.1	RepeatMasker	DNA/hAT-Tip100	30113716	30114655	3867	+	.	ID="dna8-28_ap";Tend="1034";Tstart="1";shortTE="F";uid="c40bbb2c-6943-4ebc-bbfa-9d3ad68796ee"
NC_042494.1	RepeatMasker	DNA/hAT	157920861	157921287	2989	+	.	ID="DNA8-105_AP";Tend="422";Tstart="1";shortTE="F";uid="cd729446-5aed-4d59-84f8-f2eed443f9ff"
NC_042494.1	RepeatMasker	Unknown	49435676	49435906	564	+	.	ID="RND-3_FAMILY-73";Tend="1170";Tstart="934";shortTE="F";uid="b8e75d66-0f50-4ed4-88c4-944a7eaa0009"
NC_042494.1	RepeatMasker	DNA/hAT-Charlie	149118876	149119300	3152	+	.	ID="DNA8-86_AP";Tend="466";Tstart="34";shortTE="F";uid="7b4778a7-246a-48c8-bd84-9ff3090a80f8"
NC_042494.1	RepeatMasker	DNA/hAT-hAT19	107517158	107517678	1832	+	.	ID="RND-6_FAMILY-11103";Tend="1316";Tstart="770";shortTE="F";uid="536d08e1-8634-494a-89cc-9ae8a85fa71c"
NC_042494.1	RepeatMasker	Unknown	126772798	126773031	910	+	.	ID="RND-6_FAMILY-13867";Tend="1183";Tstart="936";shortTE="F";uid="0b399ad4-6429-425b-ae2f-b8eba619e8a8"
NC_042494.1	RepeatMasker	Unknown	38903357	38904923	3273	+	.	ID="RND-6_FAMILY-4472";Tend="1560";Tstart="49";shortTE="F";uid="4b80b040-5784-4da2-8225-09a12e911b71"
NC_042494.1	RepeatMasker	DNA	88970291	88970762	2735	+	.	ID="DNAX-2_AP";Tend="467";Tstart="1";shortTE="F";uid="68b28bfc-77a9-4b65-b075-9b26f8426f7b"
NC_042494.1	RepeatMasker	LTR/Gypsy	170407256	170407396	405	+	.	ID="RND-1_FAMILY-356";Tend="585";Tstart="442";shortTE="F";uid="d1597d2b-d1e9-4e05-9da8-2c5f735782ff"
NC_042494.1	RepeatMasker	Unknown	5283565	5283668	724	+	.	ID="RND-6_FAMILY-10174";Tend="1343";Tstart="1239";shortTE="F";uid="d8e36dd3-a027-4716-a7a1-293838082646"
NC_042494.1	RepeatMasker	DNA	62603078	62603239	722	+	.	ID="TTAA16_AP";Tend="363";Tstart="202";shortTE="F";uid="245def2c-c8ed-404e-9644-4718774e4c2e"
NC_042494.1	RepeatMasker	DNA/Kolobok-E	1295453	1295708	486	+	.	ID="rnd-5_family-3406";Tend="1152";Tstart="933";shortTE="F";uid="5b47ed8a-a75b-4a1f-8035-30692717a5f6"
NC_042494.1	RepeatMasker	DNA/hAT	73927228	73927794	3104	+	.	ID="RND-5_FAMILY-12011";Tend="1441";Tstart="861";shortTE="F";uid="a93b1aef-12c7-4d22-9477-d49672b69266"
NC_042494.1	RepeatMasker	Unknown	80511344	80511841	541	+	.	ID="RND-5_FAMILY-943";Tend="1089";Tstart="637";shortTE="F";uid="851f5cdf-46c6-4686-b50c-de3239c99fdb"
NC_042494.1	RepeatMasker	DNA/Ginger-1	115564821	115565982	1100	+	.	ID="RND-6_FAMILY-20286";Tend="2037";Tstart="781";shortTE="F";uid="82121354-edbf-43e4-8169-65c3452677eb"
NC_042494.1	RepeatMasker	DNA/hAT-Tip100	109106963	109107118	1200	+	.	ID="RND-6_FAMILY-4265";Tend="1601";Tstart="1445";shortTE="F";uid="932330ce-b1ad-477f-b773-2112bbeb4393"
NC_042494.1	RepeatMasker	DNA/hAT	75823325	75823440	701	+	.	ID="RND-4_FAMILY-170";Tend="1020";Tstart="902";shortTE="F";uid="17f2210e-f2bb-4ee3-8191-c470f58e9c48"
NC_042494.1	RepeatMasker	DNA/hAT-Tip100	61213480	61214597	7595	+	.	ID="RND-5_FAMILY-2331";Tend="1836";Tstart="697";shortTE="F";uid="06a584a7-4b51-4869-914a-5d57c011d174"
NC_042494.1	RepeatMasker	Retroposon?	114045912	114046074	1048	+	.	ID="RND-6_FAMILY-3042";Tend="1269";Tstart="1110";shortTE="F";uid="29ed8299-bc0c-4e84-80b4-b78a9a349883"
NC_042494.1	RepeatMasker	DNA/hAT-Ac	115375132	115375706	4376	+	.	ID="DNA8-56_AP";Tend="585";Tstart="1";shortTE="F";uid="5e47d13d-0956-4496-a004-d4ddfbd04741"
NC_042494.1	RepeatMasker	DNA/hAT-Tip100	3398920	3399023	519	+	.	ID="DNA8-6_AP";Tend="171";Tstart="54";shortTE="F";uid="a8feceb5-1c10-4931-b720-eb1094fa958f"
NC_042494.1	RepeatMasker	LINE/I	136300287	136300686	672	+	.	ID="RND-6_FAMILY-6570";Tend="1327";Tstart="942";shortTE="F";uid="1fb65ac9-1a5e-44c5-845e-51f3a68a48f6"
NC_042494.1	RepeatMasker	DNA/hAT-Tip100	98016205	98016410	1497	+	.	ID="RND-1_FAMILY-255";Tend="1537";Tstart="1332";shortTE="F";uid="d8efe8a4-ad16-41ad-8bfa-b4aa042d20bc"
NC_042494.1	RepeatMasker	Retroposon?	118212929	118213039	2628	+	.	ID="RND-6_FAMILY-14514";Tend="994";Tstart="286";shortTE="F";uid="2ff137fe-81c1-450e-a647-20d8b502ce92"
NC_042494.1	RepeatMasker	LINE/I	112650673	112651122	1090	+	.	ID="RND-6_FAMILY-14440";Tend="1167";Tstart="741";shortTE="F";uid="3e90fe7f-88b9-4383-a3e6-7412252985c6"
NC_042494.1	RepeatMasker	DNA	34563471	34563590	442	+	.	ID="RND-1_FAMILY-464";Tend="1338";Tstart="1205";shortTE="F";uid="f8b69843-b54b-4518-9d1e-d8887b69b069"
NC_042494.1	RepeatMasker	DNA	136917118	136917366	450	+	.	ID="RND-6_FAMILY-8931";Tend="1342";Tstart="1114";shortTE="F";uid="9008b482-b93c-43d0-9d01-d0065d33b2d6"
NC_042494.1	RepeatMasker	Unknown	96256139	96256781	4526	+	.	ID="RND-5_FAMILY-775";Tend="1317";Tstart="660";shortTE="F";uid="3c196e09-e32a-4258-acc6-7e26fd42ba11"
NC_042494.1	RepeatMasker	DNA	153022007	153022415	674	+	.	ID="RND-1_FAMILY-464";Tend="1398";Tstart="982";shortTE="F";uid="2c210dbb-da9c-4265-9928-b28a45db2faf"
NC_042494.1	RepeatMasker	DNA/Ginger-1	88345294	88345744	1494	+	.	ID="RND-6_FAMILY-9672";Tend="2174";Tstart="1682";shortTE="F";uid="96ae5f5d-774a-40e6-9ff0-d2552f93f945"
NC_042494.1	RepeatMasker	DNA/MULE-NOF	19000350	19000653	573	+	.	ID="rnd-6_family-7533";Tend="1326";Tstart="868";shortTE="F";uid="9be15340-d8a3-469f-b6b3-d67ee5363fab"
NC_042494.1	RepeatMasker	DNA	65784210	65784361	536	+	.	ID="dna4-2_ap";Tend="769";Tstart="603";shortTE="F";uid="dc00a9df-2f80-4ed3-ab84-d99b8d558a8d"
NC_042494.1	RepeatMasker	DNA/Ginger-1	169113656	169114364	2941	+	.	ID="RND-6_FAMILY-9672";Tend="2288";Tstart="1527";shortTE="F";uid="96c51cff-0dec-4685-ab90-cbc6a09e3e6f"
NC_042494.1	RepeatMasker	DNA/Ginger-1	29294406	29295075	3927	+	.	ID="RND-6_FAMILY-9672";Tend="2282";Tstart="1586";shortTE="F";uid="f7644bda-a46b-4d9d-aa75-c14cf1af28e7"
NC_042494.1	RepeatMasker	DNA	116957015	116957125	769	+	.	ID="DNA3-1_AP";Tend="126";Tstart="18";shortTE="F";uid="7f49b5d1-923c-423c-97cf-eb4a1bf968ad"
NC_042494.1	RepeatMasker	DNA	67424680	67425131	2041	+	.	ID="RND-6_FAMILY-41655";Tend="857";Tstart="429";shortTE="F";uid="8e7809e7-aad0-41f2-8c6e-dad8454b6eff"
NC_042494.1	RepeatMasker	LINE/CR1	168549126	168550342	4453	+	.	ID="RND-6_FAMILY-2666";Tend="1385";Tstart="241";shortTE="F";uid="0657d4dc-54ea-4873-a973-6f4810bc97e5"
NC_042494.1	RepeatMasker	DNA/hAT-Tip100	169442897	169443087	843	+	.	ID="DNA8-28_AP";Tend="417";Tstart="241";shortTE="F";uid="16b4ed3a-aa81-4acb-b6ba-1a6c7d20ab83"
NC_042494.1	RepeatMasker	Unknown	116031162	116031273	521	+	.	ID="RND-6_FAMILY-558";Tend="1034";Tstart="923";shortTE="F";uid="217ae471-5a70-4ecd-b319-7e35164fd762"
NC_042494.1	RepeatMasker	Retroposon?	138733216	138733848	4703	+	.	ID="RND-6_FAMILY-14514";Tend="1002";Tstart="381";shortTE="F";uid="da742bc4-8f2f-45a2-a024-56a8419385a0"
NC_042494.1	RepeatMasker	Unknown	153281778	153282376	1035	+	.	ID="RND-5_FAMILY-13823";Tend="581";Tstart="49";shortTE="F";uid="5a9f60a3-b4ea-4dad-bd44-4e605b1b18ef"
NC_042494.1	RepeatMasker	DNA	115227905	115228333	536	+	.	ID="DNA4-2_AP";Tend="509";Tstart="1";shortTE="F";uid="510bc30e-16db-47c7-b37a-7fd02610d4db"
NC_042494.1	RepeatMasker	DNA/hAT-hAT19	74774666	74774882	534	+	.	ID="RND-5_FAMILY-7157";Tend="508";Tstart="296";shortTE="F";uid="66d43275-aaa2-40f2-bda1-bc6758c6cebf"
NC_042494.1	RepeatMasker	Unknown	115175139	115175384	528	+	.	ID="RND-5_FAMILY-2963";Tend="639";Tstart="417";shortTE="F";uid="f1e1d3a5-f17d-40b9-b4fa-9ad85d2c952d"
NC_042494.1	RepeatMasker	DNA/hAT	104669576	104669890	1625	+	.	ID="dna8-53b_ap";Tend="410";Tstart="1";shortTE="F";uid="45934eb7-31fe-44c4-ac78-a62db32d7ac4"
NC_042494.1	RepeatMasker	DNA	30884630	30885068	2903	+	.	ID="TTAA7_AP";Tend="434";Tstart="3";shortTE="F";uid="bd2673a9-dd5b-4626-8bb3-6e1f3e5b513d"
NC_042494.1	RepeatMasker	DNA	118351597	118352128	1829	+	.	ID="RND-6_FAMILY-11612";Tend="1371";Tstart="898";shortTE="F";uid="fffa9d19-a7b1-44af-ae6d-f6a3a60cfebe"
NC_042494.1	RepeatMasker	Unknown	55200097	55200712	5408	+	.	ID="RND-6_FAMILY-8018";Tend="1153";Tstart="537";shortTE="F";uid="08b440a7-cccd-40d1-bbeb-fe6313498a80"
NC_042494.1	RepeatMasker	DNA	20232089	20232618	2880	+	.	ID="DNA8-70_AP";Tend="545";Tstart="1";shortTE="F";uid="ad2beb1b-820a-4635-8261-6b48757103ef"
NC_042494.1	RepeatMasker	DNA	86382136	86382436	776	+	.	ID="DNA4-2_AP";Tend="757";Tstart="476";shortTE="F";uid="24cabd53-b9c3-432c-a263-cbe2ef7ec037"
NC_042494.1	RepeatMasker	DNA/P	87934984	87935124	748	+	.	ID="P-3_AP";Tend="1464";Tstart="1331";shortTE="F";uid="e26d72bb-8304-4c21-b79e-d14c473cbfcb"
NC_042494.1	RepeatMasker	DNA/Ginger-1	135788300	135788579	972	+	.	ID="RND-6_FAMILY-3871";TEgroup="ctg_2%7CRND-6_FAMILY-3871%7C3";Tend="1517";Tstart="924";shortTE="F";uid="e40d2aac-0bd5-4cd9-aecc-00f1b3e61934"
NC_042494.1	RepeatMasker	DNA/Ginger-1	138600268	138600789	4102	+	.	ID="RND-6_FAMILY-3871";Tend="1449";Tstart="934";shortTE="F";uid="c6065ddc-a967-4d19-ad93-6aa8432c5ffe"
NC_042494.1	RepeatMasker	DNA/Kolobok-E	77606123	77606654	509	+	.	ID="RND-6_FAMILY-829";Tend="1564";Tstart="1021";shortTE="F";uid="3646338f-4873-4e91-bac2-93033fd531ac"
NC_042494.1	RepeatMasker	Retroposon?	59946255	59946408	445	+	.	ID="RND-6_FAMILY-7552";Tend="2482";Tstart="2348";shortTE="F";uid="928f76e7-450c-4aac-85d3-472ee62a4cf7"
NC_042494.1	RepeatMasker	DNA/hAT	53089387	53089918	2731	+	.	ID="RND-5_FAMILY-1322";Tend="1313";Tstart="802";shortTE="F";uid="0e12f29a-6290-423c-9888-62f452a23841"
NC_042494.1	RepeatMasker	DNA/Kolobok-E	46087936	46088339	2184	+	.	ID="RND-6_FAMILY-9043";Tend="1513";Tstart="1160";shortTE="F";uid="32218bcf-6165-497b-9fdc-028293774b9b"
NC_042494.1	RepeatMasker	DNA/hAT-Tip100	12143018	12143779	4759	+	.	ID="RND-6_FAMILY-3005";Tend="1610";Tstart="860";shortTE="F";uid="f008fc09-25cf-4377-9d1e-e53a7ed74396"
NC_042494.1	RepeatMasker	Unknown	13769066	13769391	1952	+	.	ID="RND-1_FAMILY-2";Tend="1241";Tstart="916";shortTE="F";uid="bfc58e93-a97a-4c5f-9065-46d3682bb09a"
NC_042494.1	RepeatMasker	DNA/hAT-Tip100	125738716	125738876	864	+	.	ID="DNA8-6_AP";Tend="172";Tstart="1";shortTE="F";uid="cf101f20-4a3a-46bb-81a8-7eb7d194b790"
NC_042494.1	RepeatMasker	Retroposon?	167215613	167216484	4750	+	.	ID="SINE2-1_AP";Tend="1770";Tstart="318";shortTE="F";uid="bdbe522b-2d5f-4a99-9661-a7c25b308000"
NC_042494.1	RepeatMasker	Unknown	91969552	91969900	2737	+	.	ID="RND-6_FAMILY-33246";Tend="968";Tstart="623";shortTE="F";uid="d6560a8c-85ee-46aa-9d38-73930c83d8c4"
NC_042494.1	RepeatMasker	Retroposon?	59406179	59407255	2999	+	.	ID="RND-6_FAMILY-11842";Tend="2222";Tstart="1103";shortTE="F";uid="ccdcf107-5de2-4a3e-8c95-cc061b5ff143"
NC_042494.1	RepeatMasker	DNA/hAT-Charlie	94680807	94681319	3443	+	.	ID="DNA8-51_AP";Tend="506";Tstart="1";shortTE="F";uid="8ff20ce8-3aa1-46ab-98ff-0baf74508b9a"
NC_042494.1	RepeatMasker	Retroposon?	92754511	92755234	5898	+	.	ID="RND-6_FAMILY-7552";Tend="1532";Tstart="811";shortTE="F";uid="3291ec05-a6d4-44f7-ad8b-037e8b6eed01"
NC_042494.1	RepeatMasker	Unknown	99144267	99144581	575	+	.	ID="RND-6_FAMILY-27418";Tend="2169";Tstart="1867";shortTE="F";uid="a9b02fd8-ca5d-4659-b490-54e599433de0"
NC_042494.1	RepeatMasker	DNA	160599582	160599707	1080	+	.	ID="DNA3-1_AP";Tend="126";Tstart="1";shortTE="F";uid="bea74560-1b69-43f8-aea9-d876489bb670"
NC_042494.1	RepeatMasker	DNA/hAT-Tip100	46721938	46722186	554	+	.	ID="RND-6_FAMILY-1170";Tend="1723";Tstart="1494";shortTE="F";uid="af3cf3d2-329f-4c39-8e6a-cb5b1cbf4396"
NC_042494.1	RepeatMasker	LTR/Copia	157310560	157310763	1830	+	.	ID="RND-6_FAMILY-17346";Tend="741";Tstart="538";shortTE="F";uid="1b43078b-6910-4442-b696-4433bd4976be"
NC_042494.1	RepeatMasker	DNA/Kolobok-E	60351989	60352206	785	+	.	ID="RND-6_FAMILY-829";Tend="1566";Tstart="1346";shortTE="F";uid="aa25ea82-e87a-46a3-98b0-d0839d3d8bbd"
NC_042494.1	RepeatMasker	DNA/TcMar-m44	85300298	85300432	1035	+	.	ID="dnax-3b_ap";Tend="138";Tstart="1";shortTE="F";uid="3513cb62-933c-46c5-ab61-7b3f6335f080"
NC_042494.1	RepeatMasker	DNA/MULE-NOF	110164300	110164604	904	+	.	ID="RND-1_FAMILY-29";Tend="1888";Tstart="1575";shortTE="F";uid="c0bd6f8e-9680-42c2-994d-860db4a2742a"
NC_042494.1	RepeatMasker	DNA/hAT-Tip100	21520624	21520804	944	+	.	ID="RND-5_FAMILY-16506";Tend="1109";Tstart="931";shortTE="F";uid="844597a6-4fa4-4369-b5c9-e55a8ac049e0"
NC_042494.1	RepeatMasker	Retroposon?	47479069	47479696	1907	+	.	ID="RND-5_FAMILY-1426";TEgroup="ctg_2%7CRND-5_FAMILY-1426%7C3";Tend="2526";Tstart="1116";shortTE="F";uid="0e4b2696-2b7c-4f69-9765-f6815b5890c2"
NC_042494.1	RepeatMasker	DNA/Ginger-1	54561072	54561251	756	+	.	ID="RND-1_FAMILY-242";Tend="1826";Tstart="1645";shortTE="F";uid="3e70155e-a036-4b3a-a546-834f7d61946d"
NC_042494.1	RepeatMasker	DNA/hAT-Tip100	157257690	157258127	1743	+	.	ID="RND-1_FAMILY-278";Tend="1222";Tstart="855";shortTE="F";uid="a80faa28-efda-4f20-971b-50e3fb51a216"
NC_042494.1	RepeatMasker	LINE/L2	74426555	74427192	577	+	.	ID="RND-5_FAMILY-3692";Tend="990";Tstart="358";shortTE="F";uid="3c404cf7-2ab2-4f69-ad08-69c902a9c18c"
NC_042494.1	RepeatMasker	Unknown	160514436	160514587	409	+	.	ID="RND-1_FAMILY-151";Tend="1369";Tstart="1216";shortTE="F";uid="ab98ad55-bc0e-4740-abb7-53fce01bb190"
NC_042494.1	RepeatMasker	DNA/Kolobok-E	44253102	44253737	1312	+	.	ID="RND-6_FAMILY-829";Tend="1551";Tstart="936";shortTE="F";uid="ac93d8e4-292e-4bf4-8431-a221ee5ed737"
NC_042494.1	RepeatMasker	DNA/Kolobok-E	46204444	46205121	4435	+	.	ID="RND-5_FAMILY-854";Tend="1616";Tstart="928";shortTE="F";uid="a0a238eb-4bfb-4fe6-892f-0d236b82b393"
NC_042494.1	RepeatMasker	Unknown	1720526	1720872	1554	+	.	ID="RND-1_FAMILY-15";Tend="1274";Tstart="945";shortTE="F";uid="1ce715e8-fc1c-4c41-b64a-0eba9abf8bc2"
NC_042494.1	RepeatMasker	Unknown	16277129	16277336	676	+	.	ID="RND-6_FAMILY-7178";Tend="2690";Tstart="2510";shortTE="F";uid="8ed2dddf-6b4f-4956-acf2-ca9a3ebb0778"
NC_042494.1	RepeatMasker	Unknown	80228074	80228229	422	+	.	ID="RND-6_FAMILY-17206";Tend="1124";Tstart="981";shortTE="F";uid="e98938d6-f825-4c49-9986-42a742a5dfd3"
NC_042494.1	RepeatMasker	DNA/Kolobok-E	158330021	158330347	894	+	.	ID="RND-6_FAMILY-829";Tend="368";Tstart="72";shortTE="F";uid="2a7a82a7-be0b-4da0-a6aa-b7a6e45effc9"
NC_042494.1	RepeatMasker	DNA/Kolobok-E	100818548	100818773	507	+	.	ID="RND-6_FAMILY-829";Tend="605";Tstart="113";shortTE="F";uid="3b953485-02ed-4742-8143-3e9388047435"
NC_042494.1	RepeatMasker	Unknown	156895011	156895219	632	+	.	ID="RND-3_FAMILY-73";Tend="1146";Tstart="918";shortTE="F";uid="30667a6f-c3dc-48f3-9617-8ef1334d85f6"
NC_042494.1	RepeatMasker	Unknown	44113793	44114334	487	+	.	ID="RND-5_FAMILY-160";Tend="1320";Tstart="791";shortTE="F";uid="67445576-1b22-470f-a3af-9690fd6bdeb7"
NC_042494.1	RepeatMasker	RC/Helitron	91821309	91821779	653	+	.	ID="RND-4_FAMILY-831";TEgroup="ctg_2%7CRND-4_FAMILY-831%7C17";Tend="1418";Tstart="916";shortTE="F";uid="088604c0-19a6-4c2b-8f9e-f8dc98df9388"
NC_042494.1	RepeatMasker	DNA	5431601	5431892	2182	+	.	ID="DNA8-9_AP";Tend="354";Tstart="1";shortTE="F";uid="6bbfc9dd-310f-4c65-944a-5dca1e20cb48"
NC_042494.1	RepeatMasker	DNA	125397982	125398097	881	+	.	ID="DNA3-2_AP";Tend="126";Tstart="1";shortTE="F";uid="2012a689-9fee-4bc7-9014-3bf2018f8d0f"
NC_042494.1	RepeatMasker	DNA/Kolobok-E	122300797	122301291	3287	+	.	ID="RND-6_FAMILY-15442";Tend="2218";Tstart="1736";shortTE="F";uid="f61c5a68-a8eb-4545-975a-4e3d4be7d43c"
NC_042494.1	RepeatMasker	DNA/Ginger-1	122304011	122304443	499	+	.	ID="RND-5_FAMILY-7031";Tend="1563";Tstart="1130";shortTE="F";uid="81c71d59-c7e4-45a1-8a81-c08fbcb739a2"
NC_042494.1	RepeatMasker	Retroposon?	155255223	155255492	875	+	.	ID="RND-6_FAMILY-8440";Tend="1962";Tstart="1705";shortTE="F";uid="59c7d811-e162-4154-a47c-49f6c1088d76"
NC_042494.1	RepeatMasker	DNA	57945349	57945920	2428	+	.	ID="DNA4-2_AP";Tend="769";Tstart="260";shortTE="F";uid="50955f2f-75dd-414b-83a9-6051dfe55e23"
NC_042494.1	RepeatMasker	DNA	147218784	147218928	594	+	.	ID="TTAA3C_AP";Tend="144";Tstart="1";shortTE="F";uid="529d9804-fb74-489f-bc0d-12a746c20fe1"
NC_042494.1	RepeatMasker	DNA/hAT-Tip100	46413646	46413825	544	+	.	ID="RND-6_FAMILY-5162";TEgroup="ctg_2%7CRND-6_FAMILY-5162%7C2";Tend="2010";Tstart="772";shortTE="T";uid="7e773434-3cff-4340-9765-e2da55d14505"
NC_042494.1	RepeatMasker	DNA	165796683	165796816	693	+	.	ID="TTAA18B_AP";Tend="140";Tstart="1";shortTE="F";uid="c166c1d7-8674-4a17-a81d-001abb49ffe5"
NC_042494.1	RepeatMasker	DNA/hAT-Charlie	139210182	139210488	886	+	.	ID="RND-6_FAMILY-2110";Tend="1172";Tstart="852";shortTE="F";uid="18efc971-55f9-4a8b-ac36-d3fa14f680e3"
NC_042494.1	RepeatMasker	Unknown	169749120	169750597	6708	+	.	ID="RND-6_FAMILY-3013";Tend="1502";Tstart="92";shortTE="F";uid="2d68a776-9c40-4e6e-ac86-6be4241048c2"
NC_042494.1	RepeatMasker	LINE/I-Jockey	25375893	25376133	518	+	.	ID="RND-6_FAMILY-19606";Tend="1211";Tstart="971";shortTE="F";uid="d42b04f3-f499-42cb-accd-139c5970334c"
NC_042494.1	RepeatMasker	DNA/Kolobok-E	21575061	21575290	453	+	.	ID="RND-1_FAMILY-434";Tend="1864";Tstart="1653";shortTE="F";uid="4c043aef-f72a-4e22-b7b2-7e8004000207"
NC_042494.1	RepeatMasker	DNA/hAT-Charlie	118537313	118537484	428	+	.	ID="HAT-N11_AP";Tend="330";Tstart="163";shortTE="F";uid="46f362ae-1a73-4fa9-8856-335b519116f4"
NC_042494.1	RepeatMasker	DNA	86483745	86484034	484	+	.	ID="TTAA2B_AP";Tend="292";Tstart="1";shortTE="F";uid="6256a59e-c400-4596-8d1f-4db2d1c5a45b"
NC_042494.1	RepeatMasker	DNA	3506369	3506850	521	+	.	ID="DNA4-3_AP";TEgroup="ctg_2%7CDNA4-3_AP%7C2";Tend="635";Tstart="372";shortTE="F";uid="195f6cdb-daff-4e07-b94e-5f6e619c82a0"
NC_042494.1	RepeatMasker	DNA/Maverick	41611107	41611696	4305	+	.	ID="RND-1_FAMILY-66";Tend="1746";Tstart="1107";shortTE="F";uid="d2a14b87-cbad-4662-9ee7-da7e54031b18"
NC_042494.1	RepeatMasker	DNA/Ginger-1	168714524	168714838	473	+	.	ID="RND-6_FAMILY-22402";Tend="1080";Tstart="785";shortTE="F";uid="ef1d936e-c7b5-48ea-a540-e68694b1a510"
NC_042494.1	RepeatMasker	DNA/hAT-Tip100	160731938	160732342	1968	+	.	ID="RND-5_FAMILY-166";Tend="1335";Tstart="939";shortTE="F";uid="1983396d-a6ae-4d48-b394-2f60fa48b3c0"
NC_042494.1	RepeatMasker	DNA/hAT-Ac	63565839	63565993	499	+	.	ID="RND-5_FAMILY-3706";Tend="345";Tstart="204";shortTE="F";uid="160597f7-d9ae-4629-8fe9-c762395c9adc"
NC_042494.1	RepeatMasker	DNA/hAT-Tip100	167288246	167288431	671	+	.	ID="DNA8-6_AP";Tend="172";Tstart="1";shortTE="F";uid="97066667-0734-4111-bc60-7eddb683729d"
NC_042494.1	RepeatMasker	DNA	86648110	86648424	2156	+	.	ID="DNA8-38_AP";Tend="462";Tstart="150";shortTE="F";uid="153175f6-4199-43d0-bdc8-78bb0928996c"
NC_042494.1	RepeatMasker	Unknown	83199377	83199625	1800	+	.	ID="RND-6_FAMILY-16046";Tend="865";Tstart="628";shortTE="F";uid="6ed5b3bc-d51b-4ee6-a84b-ba0b8b088e44"
NC_042494.1	RepeatMasker	RC/Helitron	156522422	156523903	9932	+	.	ID="RND-6_FAMILY-7990";Tend="1647";Tstart="207";shortTE="F";uid="32a9ed35-d580-471e-a06e-d3393ce8e812"
NC_042494.1	RepeatMasker	DNA/Kolobok-E	55196037	55196499	2439	+	.	ID="RND-4_FAMILY-542";Tend="1430";Tstart="982";shortTE="F";uid="88bc494f-5502-4d97-b396-eb91e9cb8f87"
NC_042494.1	RepeatMasker	Retroposon?	109209035	109209355	883	+	.	ID="RND-6_FAMILY-3042";Tend="1260";Tstart="945";shortTE="F";uid="d54dc17f-877c-47a5-b31b-1d2f8cf47e85"
NC_042494.1	RepeatMasker	Unknown	35754231	35754526	1544	+	.	ID="RND-1_FAMILY-113";Tend="1270";Tstart="924";shortTE="F";uid="0c370514-fcbd-47f0-8cdd-574ea1bb330c"
NC_042494.1	RepeatMasker	DNA/hAT-hAT19	148268058	148268194	512	+	.	ID="DNA8-82_AP";Tend="640";Tstart="503";shortTE="F";uid="64c60593-0215-427e-b875-d2e30f660f81"
NC_042494.1	RepeatMasker	Retroposon?	12966306	12966511	414	+	.	ID="RND-5_FAMILY-7341";Tend="1226";Tstart="1025";shortTE="F";uid="9831fd22-1f3b-4019-86f0-9e9ace391e5e"
NC_042494.1	RepeatMasker	Retroposon?	57892361	57892701	2809	+	.	ID="RND-1_FAMILY-495";Tend="1031";Tstart="691";shortTE="F";uid="3af3b747-6281-486c-823e-7cd587f29a70"
NC_042494.1	RepeatMasker	DNA	92457967	92458150	450	+	.	ID="DNA4-1_AP";Tend="173";Tstart="1";shortTE="F";uid="8f05f9c6-e862-479e-aea5-2b0c70b5c201"
NC_042494.1	RepeatMasker	Retroposon?	74466918	74467232	1207	+	.	ID="RND-6_FAMILY-11842";Tend="2206";Tstart="1938";shortTE="F";uid="2f935503-f92a-47c4-b19d-50429eddb268"
NC_042494.1	RepeatMasker	DNA/Kolobok-T2?	83541690	83541791	403	+	.	ID="KOLOBOK-N1_AEC";Tend="7532";Tstart="7429";shortTE="F";uid="97dfb008-7897-4e29-9794-1af3a79cb408"
NC_042494.1	RepeatMasker	Retroposon?	79363370	79363594	1328	+	.	ID="RND-6_FAMILY-26542";Tend="1158";Tstart="935";shortTE="F";uid="1d02ce53-c058-4429-afe1-5ea73575411b"
NC_042494.1	RepeatMasker	DNA/hAT-Tip100	39930325	39930472	730	+	.	ID="RND-6_FAMILY-7728";Tend="1018";Tstart="863";shortTE="F";uid="5cbd38ff-a6c3-47bf-a5b0-f36364e401c8"
NC_042494.1	RepeatMasker	DNA	161230856	161231314	1046	+	.	ID="DNA4-2_AP";Tend="754";Tstart="308";shortTE="F";uid="a574a758-a59e-4f5b-8185-cb377a294b1b"
NC_042494.1	RepeatMasker	DNA	65413212	65413672	2102	+	.	ID="RND-5_FAMILY-244";TEgroup="ctg_2%7CRND-5_FAMILY-244%7C3";Tend="1494";Tstart="1063";shortTE="F";uid="2b4b455a-f9f4-419b-8713-5dc761eafcfd"
NC_042494.1	RepeatMasker	DNA	73643399	73643546	445	+	.	ID="DNA8-57B_AP";Tend="205";Tstart="4";shortTE="F";uid="ded43160-b02c-41ab-8940-c78dd530fbf0"
NC_042494.1	RepeatMasker	DNA/hAT-Tip100	50274903	50275009	582	+	.	ID="RND-5_FAMILY-4689";Tend="876";Tstart="783";shortTE="F";uid="97148235-f9e0-46ab-9b5a-47c63bcf5110"
NC_042494.1	RepeatMasker	DNA/Kolobok-E	53578005	53578662	3035	+	.	ID="RND-6_FAMILY-9043";TEgroup="ctg_2%7CRND-6_FAMILY-9043%7C4";Tend="1760";Tstart="760";shortTE="F";uid="d842d42b-85e6-4a15-aec3-c4004e22122e"
NC_042494.1	RepeatMasker	DNA/Ginger	33444254	33444835	2675	+	.	ID="RND-6_FAMILY-2771";Tend="1402";Tstart="774";shortTE="F";uid="89832ce9-381e-48c6-9b86-8b34c7c43113"
NC_042494.1	RepeatMasker	DNA/TcMar-Pogo	123029630	123029798	718	+	.	ID="RND-5_FAMILY-1128";Tend="1202";Tstart="1023";shortTE="F";uid="1ac1e4f7-a2bb-449c-93a0-a789234607c3"
NC_042494.1	RepeatMasker	DNA	10210714	10210866	536	+	.	ID="RND-6_FAMILY-345";Tend="249";Tstart="98";shortTE="F";uid="c1037ebd-6c30-486f-8420-7e510a277457"
NC_042494.1	RepeatMasker	RC/Helitron	27911615	27911930	1753	+	.	ID="RND-6_FAMILY-23021";Tend="1213";Tstart="892";shortTE="F";uid="5fc1cffa-f763-4e99-9e0f-e46e39c57927"
NC_042494.1	RepeatMasker	DNA/hAT-Tip100	170270164	170270316	658	+	.	ID="RND-1_FAMILY-93";Tend="2055";Tstart="1890";shortTE="F";uid="b85d74e7-03ec-4051-ad1d-19e9f051a9f3"
NC_042494.1	RepeatMasker	DNA/TcMar-m44?	103326656	103326772	417	+	.	ID="DNA4-10_AP";Tend="147";Tstart="27";shortTE="F";uid="4c39685f-6cf4-43c8-a86f-7d51bd307145"
NC_042494.1	RepeatMasker	DNA	9918756	9919214	3060	+	.	ID="RND-1_FAMILY-391";Tend="1218";Tstart="781";shortTE="F";uid="8bdb47b0-71d9-4485-8d71-d547777b1117"
NC_042494.1	RepeatMasker	DNA	45161243	45161941	1554	+	.	ID="rnd-6_family-8410";Tend="765";Tstart="114";shortTE="F";uid="791f0b22-040a-4eb9-9987-a325c8098c95"
NC_042494.1	RepeatMasker	RC/Helitron	101595307	101595570	904	+	.	ID="RND-4_FAMILY-667";Tend="1103";Tstart="866";shortTE="F";uid="19485acc-745d-4e97-a7ae-f62036f1e832"
NC_042494.1	RepeatMasker	Retroposon?	137666797	137667416	853	+	.	ID="RND-6_FAMILY-5388";Tend="2031";Tstart="1406";shortTE="F";uid="57640142-b245-432c-8d6b-a31a55b665b3"
NC_042494.1	RepeatMasker	DNA/Kolobok-E	39356284	39357217	1607	+	.	ID="RND-6_FAMILY-829";Tend="1563";Tstart="681";shortTE="F";uid="c1ad355f-97a0-4a26-baf5-af9c0d015279"
NC_042494.1	RepeatMasker	RC/Helitron	78196172	78196466	500	+	.	ID="RND-6_FAMILY-2195";TEgroup="ctg_2%7CRND-6_FAMILY-2195%7C15";Tend="1188";Tstart="797";shortTE="T";uid="790fa52a-f901-413a-9d4a-389f567a1222"
NC_042494.1	RepeatMasker	LINE/I	118595504	118595757	489	+	.	ID="RND-5_FAMILY-524";Tend="1463";Tstart="1207";shortTE="F";uid="29fca008-23a5-4cde-a549-3d121dbe1f3d"
NC_042494.1	RepeatMasker	DNA/Merlin	160053695	160054488	1110	+	.	ID="halyomorpha_halys-5_family-9382";Tend="920";Tstart="3";shortTE="F";uid="1e4f907a-fccd-421e-9d08-a021d50c34a5"
NC_042494.1	RepeatMasker	DNA	119177745	119177990	601	+	.	ID="dna4-2_ap";Tend="251";Tstart="1";shortTE="F";uid="319070bc-9eb8-41fa-8e57-75b8a8e60942"
NC_042494.1	RepeatMasker	LINE/R1	28359273	28359476	405	+	.	ID="SART-2_API";Tend="402";Tstart="201";shortTE="F";uid="432ab73a-032c-499d-8ac1-81a5c55a4190"
NC_042494.1	RepeatMasker	DNA/hAT-Tip100	89273837	89275132	8041	+	.	ID="RND-6_FAMILY-4265";Tend="1989";Tstart="676";shortTE="F";uid="067de2dc-6d63-4cb4-84a9-884386ac6201"
NC_042494.1	RepeatMasker	DNA/Sola-1	169077152	169077403	566	+	.	ID="RND-6_FAMILY-4714";Tend="951";Tstart="709";shortTE="F";uid="b5cfc9af-b647-4d5f-bd2c-46370f7f7bc9"
NC_042494.1	RepeatMasker	DNA/Kolobok-E	46965300	46965484	632	+	.	ID="RND-6_FAMILY-829";Tend="1508";Tstart="1326";shortTE="F";uid="8de0296d-a948-44d8-a206-12388ad935dd"
NC_042494.1	RepeatMasker	Retroposon?	139560838	139560971	502	+	.	ID="RND-6_FAMILY-14953";Tend="1204";Tstart="1080";shortTE="F";uid="926ab9e5-8a43-4d77-8d3f-529c3312fd8a"
NC_042494.1	RepeatMasker	DNA	112010949	112011380	2997	+	.	ID="TTAA7_AP";Tend="434";Tstart="1";shortTE="F";uid="2b6380f9-768c-407c-af32-6718ae6182c6"
NC_042494.1	RepeatMasker	LINE/L2	22807637	22807769	469	+	.	ID="RND-6_FAMILY-911";Tend="1047";Tstart="927";shortTE="F";uid="def5f9e1-acd7-42d7-aa6f-627f94342ca2"
NC_042494.1	RepeatMasker	Unknown	82875228	82875338	503	+	.	ID="RND-6_FAMILY-3812";Tend="566";Tstart="460";shortTE="F";uid="e62b2232-d967-4a15-abb8-d73f40643ac6"
NC_042494.1	RepeatMasker	Unknown	129423013	129423115	575	+	.	ID="RND-6_FAMILY-1638";Tend="1854";Tstart="1749";shortTE="F";uid="a9f91b9b-0214-45e6-82f2-0d71154675a2"
NC_042494.1	RepeatMasker	DNA/hAT-hAT19	55922396	55922694	589	+	.	ID="RND-6_FAMILY-14435";Tend="3212";Tstart="2904";shortTE="F";uid="eacca61e-2e67-4ae8-9285-b751dc772589"
NC_042494.1	RepeatMasker	Unknown	4335772	4335955	1237	+	.	ID="RND-1_FAMILY-2";TEgroup="ctg_2%7CRND-1_FAMILY-2%7C3";Tend="1384";Tstart="986";shortTE="F";uid="95a5f894-113f-4ddc-a083-8b190127e30d"
NC_042494.1	RepeatMasker	DNA/Kolobok-E	166859088	166859265	728	+	.	ID="RND-5_FAMILY-751";Tend="1892";Tstart="1724";shortTE="F";uid="8924c6d4-b650-48cc-9e29-ed470ebc283e"
NC_042494.1	RepeatMasker	Retroposon?	137778798	137779128	939	+	.	ID="RND-6_FAMILY-14953";Tend="1212";Tstart="859";shortTE="F";uid="81abf79c-94de-4718-abbb-b664ccbfef91"
NC_042494.1	RepeatMasker	RC/Helitron	56920274	56920788	3892	+	.	ID="RND-1_FAMILY-33";Tend="1803";Tstart="1273";shortTE="F";uid="25e5625b-463d-420e-a881-a29986228c1d"
NC_042494.1	RepeatMasker	RC/Helitron	112223541	112223857	1188	+	.	ID="RND-1_FAMILY-33";Tend="1450";Tstart="1263";shortTE="F";uid="6f773dfa-ad63-4bea-b274-d1fda5230dca"
NC_042494.1	RepeatMasker	DNA/Ginger-1	122257462	122257823	946	+	.	ID="RND-6_FAMILY-9672";Tend="2214";Tstart="1865";shortTE="F";uid="92d06558-4c53-4ace-8e82-f4f3e3135f4d"
NC_042494.1	RepeatMasker	DNA	145063789	145064386	4678	+	.	ID="RND-6_FAMILY-12626";Tend="1510";Tstart="909";shortTE="F";uid="066d260e-caac-4a3d-8cda-9e73499aa36f"
NC_042494.1	RepeatMasker	DNA/Kolobok-E	17496257	17496724	2443	+	.	ID="RND-6_FAMILY-15442";Tend="2031";Tstart="1561";shortTE="F";uid="a2872648-9b19-432d-8783-f177c9a2888c"
NC_042494.1	RepeatMasker	DNA/Kolobok-E	111979308	111979521	866	+	.	ID="RND-6_FAMILY-15442";Tend="2239";Tstart="2024";shortTE="F";uid="0a0c0c2a-d03e-4b74-94c1-d4bfa78ced45"
NC_042494.1	RepeatMasker	Unknown	37682107	37682636	492	+	.	ID="RND-3_FAMILY-73";TEgroup="ctg_2%7CRND-3_FAMILY-73%7C1";Tend="1178";Tstart="936";shortTE="F";uid="b609e0f3-8a5d-4172-a5bf-eb4ec02e25c3"
NC_042494.1	RepeatMasker	Unknown	156407023	156407397	2907	+	.	ID="RND-5_FAMILY-8251";Tend="1030";Tstart="657";shortTE="F";uid="038eabd3-cfb4-453c-b345-1e7d17781756"
NC_042494.1	RepeatMasker	DNA/TcMar-m44	66640753	66640975	1438	+	.	ID="DNA4-6_AP";Tend="242";Tstart="1";shortTE="F";uid="3fd2738e-f5e5-4b41-9929-a91ddb2faafd"
NC_042494.1	RepeatMasker	DNA	96127364	96127953	3226	+	.	ID="RND-1_FAMILY-96";Tend="2579";Tstart="1917";shortTE="F";uid="7ee3f11a-4ab0-430e-bdc2-ad2600dc7a35"
NC_042494.1	RepeatMasker	DNA/hAT	137708320	137709068	5830	+	.	ID="RND-6_FAMILY-15151";Tend="1343";Tstart="601";shortTE="F";uid="61863e3d-0c58-4ffc-a8bb-fa644a53c619"
NC_042494.1	RepeatMasker	DNA/Ginger-1	108534112	108534294	864	+	.	ID="RND-6_FAMILY-1559";Tend="2597";Tstart="2418";shortTE="F";uid="61b5cc46-81c6-4a33-8430-dee8d9d4055f"
NC_042494.1	RepeatMasker	DNA/TcMar-Tigger	104235387	104235642	977	+	.	ID="DNA2-8_AP";Tend="765";Tstart="530";shortTE="F";uid="f59e1828-cfec-4bc8-8852-375e17cb727d"
NC_042494.1	RepeatMasker	DNA	24167711	24167871	603	+	.	ID="RND-6_FAMILY-14385";Tend="1089";Tstart="915";shortTE="F";uid="5151f17a-0b9e-484c-b5c3-ea9505135972"
NC_042494.1	RepeatMasker	LINE/R1	154119253	154119383	410	+	.	ID="TRAS3_BM";Tend="1846";Tstart="1714";shortTE="F";uid="1acf388f-6179-4216-92f2-88513bd65901"
NC_042494.1	RepeatMasker	DNA/hAT-Ac	4216053	4216848	4862	+	.	ID="DNA8-99_AP";Tend="756";Tstart="1";shortTE="F";uid="00de9241-16bf-4eff-ab64-4d109c985168"
NC_042494.1	RepeatMasker	DNA/hAT-Tip100	43317599	43317864	2041	+	.	ID="RND-1_FAMILY-395";Tend="1241";Tstart="973";shortTE="F";uid="d982a74d-b945-4035-abe0-5150556e63a1"
NC_042494.1	RepeatMasker	DNA/hAT	36351718	36351890	933	+	.	ID="RND-6_FAMILY-973";Tend="1068";Tstart="894";shortTE="F";uid="149ac9cd-37ba-445d-8c83-aa291e9021b4"
NC_042494.1	RepeatMasker	DNA	40908107	40908391	460	+	.	ID="dna4-2_ap";Tend="282";Tstart="2";shortTE="F";uid="1e1faf3d-23d4-4572-812a-321033928832"
NC_042494.1	RepeatMasker	DNA/hAT-Ac	10243697	10243835	919	+	.	ID="DNA8-54_AP";Tend="495";Tstart="355";shortTE="F";uid="a843f919-3a71-4483-8595-f9b6d7a8ab4c"
NC_042494.1	RepeatMasker	DNA/hAT-Tip100	56356702	56356934	1786	+	.	ID="RND-6_FAMILY-2383";Tend="1699";Tstart="1459";shortTE="F";uid="4e95e997-b89a-4cf8-aed2-b9bed6bf26eb"
NC_042494.1	RepeatMasker	DNA/hAT-Ac	126161784	126161997	715	+	.	ID="RND-5_FAMILY-3706";Tend="345";Tstart="177";shortTE="F";uid="1a9f65ff-eb89-476b-a015-95786a66c6a2"
NC_042494.1	RepeatMasker	DNA/hAT-Ac	168236615	168236909	1904	+	.	ID="RND-6_FAMILY-10418";Tend="1152";Tstart="849";shortTE="F";uid="9fa5c0e2-c811-456f-882b-c6c913c49608"
NC_042494.1	RepeatMasker	RC/Helitron	94682892	94683204	1462	+	.	ID="RND-6_FAMILY-806";Tend="1192";Tstart="900";shortTE="F";uid="2ccec060-0477-400a-8685-071ee32c1dd7"
NC_042494.1	RepeatMasker	DNA/Ginger	100372516	100372878	742	+	.	ID="RND-6_FAMILY-2771";Tend="1947";Tstart="1587";shortTE="F";uid="99bf6ba4-7415-4d6a-9d70-a1041717edb1"
NC_042494.1	RepeatMasker	DNA/Ginger-1	26359201	26359690	2949	+	.	ID="RND-6_FAMILY-14973";Tend="1458";Tstart="948";shortTE="F";uid="1a248536-9594-46a2-a9f4-874b7c5bdc4d"
NC_042494.1	RepeatMasker	DNA	4289446	4290149	1822	+	.	ID="DNA4-2_AP";Tend="737";Tstart="21";shortTE="F";uid="38ee5dda-5da2-4bc8-ae76-3c37408a75c3"
NC_042494.1	RepeatMasker	DNA/hAT-Tip100	104864748	104865286	4347	+	.	ID="RND-6_FAMILY-17710";Tend="1094";Tstart="557";shortTE="F";uid="ee074129-42b3-4d94-8a25-45ac8bf753f3"
NC_042494.1	RepeatMasker	DNA/hAT?	75096844	75097370	1705	+	.	ID="dna8-60_ap";Tend="527";Tstart="83";shortTE="F";uid="57c43a84-f003-46b5-87a5-93d0330f5584"
NC_042494.1	RepeatMasker	DNA/Kolobok-E	108740246	108741630	7340	+	.	ID="RND-6_FAMILY-15442";Tend="2222";Tstart="765";shortTE="F";uid="a659cb7c-8c67-4817-9fb8-d4cea122a8ea"
NC_042494.1	RepeatMasker	Unknown	53741358	53741826	3988	+	.	ID="RND-1_FAMILY-2";Tend="1383";Tstart="920";shortTE="F";uid="1b5b6bda-850a-4e26-98ea-60b71362d33f"
NC_042494.1	RepeatMasker	Retroposon?	168027700	168027840	696	+	.	ID="RND-6_FAMILY-11842";Tend="1109";Tstart="961";shortTE="F";uid="926bd795-0748-47c4-a882-e2ecae39f1b2"
NC_042494.1	RepeatMasker	DNA/Kolobok-E	149109319	149109747	1905	+	.	ID="RND-4_FAMILY-542";Tend="1448";Tstart="1002";shortTE="F";uid="3b70fe29-f1d2-4b2a-a2a2-ebbae61e32e3"
NC_042494.1	RepeatMasker	Unknown	129163341	129164238	4437	+	.	ID="RND-6_FAMILY-1638";Tend="1481";Tstart="586";shortTE="F";uid="44384776-6910-4a3f-802a-399dc9e1edd1"
NC_042494.1	RepeatMasker	DNA/Kolobok-E	73297157	73297521	613	+	.	ID="RND-5_FAMILY-2568";Tend="1542";Tstart="1178";shortTE="F";uid="620dc76b-4090-4fe1-9c94-db73f3c4a6e7"
NC_042494.1	RepeatMasker	DNA/hAT-Ac	155771950	155772479	4032	+	.	ID="DNA8-56_AP";Tend="562";Tstart="1";shortTE="F";uid="0161c2c8-5db4-41cf-a177-e3648ab4344d"
NC_042494.1	RepeatMasker	DNA/Ginger-1	106548476	106548771	3992	+	.	ID="rnd-6_family-3871";Tend="1446";Tstart="1173";shortTE="F";uid="3aba20b5-cee6-4530-ba4d-b8bb85735972"
NC_042494.1	RepeatMasker	DNA/hAT?	16269690	16269985	1229	+	.	ID="rnd-5_family-1226";Tend="1666";Tstart="1143";shortTE="F";uid="c6d75774-8fcd-443d-a238-7ef28c99b872"
NC_042494.1	RepeatMasker	DNA/hAT-Ac	22883007	22883152	852	+	.	ID="DNA8-91B_AP";Tend="643";Tstart="481";shortTE="F";uid="fa19d3bb-c0f5-4210-b3e3-87a04b444e52"
NC_042494.1	RepeatMasker	DNA	97139289	97139545	1512	+	.	ID="RND-4_FAMILY-649";Tend="1369";Tstart="1113";shortTE="F";uid="069f01d7-daa5-4b6d-859e-706e92d7f76b"
NC_042494.1	RepeatMasker	DNA/hAT-Ac	85980871	85981461	4514	+	.	ID="DNA8-56_AP";Tend="585";Tstart="1";shortTE="F";uid="a1486a7b-af3c-471f-9021-3bb98d846bb2"
NC_042494.1	RepeatMasker	DNA	54177111	54177413	668	+	.	ID="DNAX-2_AP";Tend="467";Tstart="169";shortTE="F";uid="8c50ff5f-20da-4456-bcd9-bce33bad87ad"
NC_042494.1	RepeatMasker	Retroposon?	61140829	61141090	562	+	.	ID="SINE2-1_AP";Tend="1402";Tstart="1140";shortTE="F";uid="0b2ea5c8-e00b-4c25-a81c-371a6e957747"
NC_042494.1	RepeatMasker	Retroposon?	64202917	64203111	1451	+	.	ID="RND-6_FAMILY-7552";Tend="991";Tstart="801";shortTE="F";uid="fef794ec-8519-42a0-9405-da91c806696a"
NC_042494.1	RepeatMasker	Unknown	49442370	49442496	480	+	.	ID="RND-1_FAMILY-64";Tend="1101";Tstart="979";shortTE="F";uid="19d8a777-b9c6-4b26-9e43-24e5e9a3b907"
NC_042494.1	RepeatMasker	DNA/hAT-Ac	53245927	53246029	485	+	.	ID="dna8-91_ap";Tend="663";Tstart="559";shortTE="F";uid="789141c7-e749-470c-82e4-ce3f897c8f07"
NC_042494.1	RepeatMasker	DNA/hAT-Tip100	18800620	18800943	1596	+	.	ID="RND-6_FAMILY-192";Tend="1271";Tstart="990";shortTE="F";uid="ba15a9bb-5cce-401b-a11e-2d4351b3c7d5"
NC_042494.1	RepeatMasker	RC/Helitron	159451671	159452099	1267	+	.	ID="RND-6_FAMILY-8085";Tend="1896";Tstart="1523";shortTE="F";uid="e080e910-6afb-430e-907c-fdc630cc0900"
NC_042494.1	RepeatMasker	DNA/hAT-Charlie	112222917	112223200	1999	+	.	ID="RND-6_FAMILY-3989";Tend="1197";Tstart="897";shortTE="F";uid="a8aaa80a-27f8-4c96-a2f1-d951af41e9ec"
NC_042494.1	RepeatMasker	DNA/hAT-Tip100	92331531	92331703	1383	+	.	ID="DNA8-63_AP";Tend="168";Tstart="1";shortTE="F";uid="6b222f58-b400-4657-90ec-3a495d9021ee"
NC_042494.1	RepeatMasker	Retroposon?	90138818	90138990	756	+	.	ID="SINE2-2_AP";TEgroup="ctg_2%7CSINE2-2_AP%7C5";Tend="1856";Tstart="1";shortTE="F";uid="40558217-9dd6-43e5-befe-f54e64b57451"
NC_042494.1	RepeatMasker	DNA	103887907	103888306	1386	+	.	ID="DNA4-3_AP";Tend="531";Tstart="127";shortTE="F";uid="e5d1c0f8-e61d-4894-9317-8cc33b327d94"
NC_042494.1	RepeatMasker	DNA/Maverick	23422821	23423019	1014	+	.	ID="RND-6_FAMILY-6888";Tend="669";Tstart="454";shortTE="F";uid="290a9159-a498-400d-9ee5-648a728255bb"
NC_042494.1	RepeatMasker	DNA/hAT-Ac	58490060	58490173	414	+	.	ID="RND-5_FAMILY-1569";Tend="788";Tstart="668";shortTE="F";uid="96f1faf5-d027-42ad-b39b-add1bffe6f16"
NC_042494.1	RepeatMasker	DNA/Kolobok-E	92180948	92181225	2105	+	.	ID="RND-5_FAMILY-854";Tend="1606";Tstart="1336";shortTE="F";uid="c824bdc8-24b8-40c6-bf47-159929c4c797"
NC_042494.1	RepeatMasker	Retroposon?	137191156	137192706	10610	+	.	ID="RND-5_FAMILY-1426";Tend="1878";Tstart="374";shortTE="F";uid="ffb95d85-099b-47c2-b8eb-64504534ee4d"
NC_042494.1	RepeatMasker	Retroposon?	115000394	115001026	1602	+	.	ID="RND-6_FAMILY-57";Tend="1282";Tstart="683";shortTE="F";uid="584daa69-322c-41d0-b741-2e16eda9b4dc"
NC_042494.1	RepeatMasker	DNA	165302855	165303150	1996	+	.	ID="DNAX-2_AP";Tend="467";Tstart="168";shortTE="F";uid="bcad3f17-89b5-4cf4-bc9d-1f7badf7a08d"
NC_042494.1	RepeatMasker	Unknown	15755292	15755605	675	+	.	ID="RND-5_FAMILY-2196";TEgroup="ctg_2%7CRND-5_FAMILY-2196%7C1";Tend="1727";Tstart="1000";shortTE="F";uid="98641e50-2c0e-4509-b5e1-8a6d59b82d03"
NC_042494.1	RepeatMasker	DNA/Kolobok-E	150345974	150346128	681	+	.	ID="RND-1_FAMILY-428";Tend="961";Tstart="810";shortTE="F";uid="2e817706-0c6a-4c20-9745-d3cd69327ec7"
NC_042494.1	RepeatMasker	Unknown	112818304	112818828	546	+	.	ID="RND-1_FAMILY-2";TEgroup="ctg_2%7CRND-1_FAMILY-2%7C26";Tend="1377";Tstart="932";shortTE="T";uid="ae4562bc-23b1-424d-abc3-fa149f41a9fe"
NC_042494.1	RepeatMasker	DNA/Kolobok-E	71589622	71590635	4444	+	.	ID="RND-6_FAMILY-15442";Tend="2213";Tstart="1208";shortTE="F";uid="0b4cd050-31fe-4c4f-a163-0a1a9b2de8a8"
NC_042494.1	RepeatMasker	DNA/hAT-Tip100	33753478	33753653	866	+	.	ID="DNA8-6_AP";Tend="172";Tstart="1";shortTE="F";uid="17a9e0af-7eed-4889-a536-b35d68155ca2"
NC_042494.1	RepeatMasker	DNA	115358078	115358501	2100	+	.	ID="ttaa4c_ap";Tend="420";Tstart="1";shortTE="F";uid="3bfc7e68-60fc-42a6-8b71-ed01bd452d32"
NC_042494.1	RepeatMasker	DNA/Kolobok-E	27940644	27941003	2178	+	.	ID="RND-1_FAMILY-42";Tend="1240";Tstart="894";shortTE="F";uid="c79ffeba-a393-4264-a7c9-227a4471444f"
NC_042494.1	RepeatMasker	DNA/hAT-Tip100	34796489	34796804	2379	+	.	ID="DNA8-106_AP";Tend="313";Tstart="1";shortTE="F";uid="d26fe495-2480-46f0-9a6e-4cdd3c7239f6"
NC_042494.1	RepeatMasker	Retroposon?	11263548	11263722	529	+	.	ID="RND-6_FAMILY-14959";Tend="1387";Tstart="1219";shortTE="F";uid="ebc901bc-7da2-46eb-82f0-ab7f8edbd111"
NC_042494.1	RepeatMasker	DNA/P	151068893	151069013	502	+	.	ID="RND-6_FAMILY-10195";Tend="847";Tstart="733";shortTE="F";uid="aec57103-46c4-4144-94ad-a7ae8286e93b"
NC_042494.1	RepeatMasker	DNA/hAT?	114617880	114618125	826	+	.	ID="DNA8-60_AP";TEgroup="ctg_2%7CDNA8-60_AP%7C1";Tend="637";Tstart="1";shortTE="T";uid="ab78c6a7-9826-41af-991a-8524588c4f5c"
NC_042494.1	RepeatMasker	DNA/Ginger-1	10241059	10241245	822	+	.	ID="RND-6_FAMILY-1559";Tend="2482";Tstart="2296";shortTE="F";uid="dc91f677-6bb3-4e0a-ac11-33d1929a1bf6"
NC_042494.1	RepeatMasker	DNA/MULE-NOF	71740365	71740684	1323	+	.	ID="RND-1_FAMILY-29";Tend="998";Tstart="662";shortTE="F";uid="d84cf639-77fc-4cff-8d22-149b0eb34098"
NC_042494.1	RepeatMasker	DNA/Ginger-1	37357503	37357775	1489	+	.	ID="RND-5_FAMILY-7009";Tend="1479";Tstart="1150";shortTE="F";uid="b048bb4e-fad0-4029-903d-3f05c8d24879"
NC_042494.1	RepeatMasker	Unknown	18892030	18892449	733	+	.	ID="RND-5_FAMILY-2542";Tend="1472";Tstart="1054";shortTE="F";uid="da23a83b-f8c6-4694-9e03-a12485b544e4"
NC_042494.1	RepeatMasker	DNA	61311088	61311551	2184	+	.	ID="RND-1_FAMILY-464";Tend="1409";Tstart="962";shortTE="F";uid="a1be71c1-2704-4bb8-a7a7-3b11bda2e07d"
NC_042494.1	RepeatMasker	DNA	64569739	64570046	1456	+	.	ID="DNA8-70_AP";Tend="545";Tstart="291";shortTE="F";uid="ea49392b-33dc-4f28-94d4-aec6a0bae36a"
NC_042494.1	RepeatMasker	DNA/P	108399000	108399215	1695	+	.	ID="DNA8-4_AP";Tend="213";Tstart="1";shortTE="F";uid="60b0291c-f081-41e2-8597-0d55307116c5"
NC_042494.1	RepeatMasker	DNA	91821158	91821296	1088	+	.	ID="RND-5_FAMILY-2343";Tend="1416";Tstart="1278";shortTE="F";uid="a8dcab6e-eb0d-4793-a443-94b35a22d20e"
NC_042494.1	RepeatMasker	Unknown	67465605	67466032	2129	+	.	ID="RND-6_FAMILY-3485";Tend="1286";Tstart="850";shortTE="F";uid="1110742a-17cc-4526-911d-f399c2f7ba3c"
NC_042494.1	RepeatMasker	DNA/Kolobok-E	3836858	3837895	6782	+	.	ID="RND-1_FAMILY-434";Tend="1901";Tstart="791";shortTE="F";uid="8e9b55e7-787c-4ed2-af27-a13fa8ed1541"
NC_042494.1	RepeatMasker	DNA/Ginger-1	132226086	132226399	1289	+	.	ID="RND-6_FAMILY-3332";Tend="1496";Tstart="1169";shortTE="F";uid="72e8bbe0-83bb-4489-8c12-59d209592361"
NC_042494.1	RepeatMasker	DNA/Kolobok-E	11864923	11865383	1457	+	.	ID="KOLOBOKE-3_AP";Tend="2177";Tstart="1713";shortTE="F";uid="02fc3bcf-7177-4ff3-ad5a-f83b5c1007f2"
NC_042494.1	RepeatMasker	DNA	100155034	100155145	519	+	.	ID="DNA8-46_AP";Tend="377";Tstart="268";shortTE="F";uid="28e5c8a3-823a-44b4-9f80-0f581b2612e8"
NC_042494.1	RepeatMasker	DNA	168337280	168337849	4744	+	.	ID="TTAA16_AP";Tend="567";Tstart="1";shortTE="F";uid="87a4ce72-30d6-4e13-9feb-0f9c18aa8bca"
NC_042494.1	RepeatMasker	DNA	124803002	124803207	745	+	.	ID="RND-6_FAMILY-345";Tend="251";Tstart="46";shortTE="F";uid="80d8ae3d-2cc1-49ad-ad14-47e2555c7faf"
NC_042494.1	RepeatMasker	Retroposon?	106757539	106757826	1305	+	.	ID="RND-5_FAMILY-398";Tend="662";Tstart="384";shortTE="F";uid="3c68dce2-333a-4e5b-9e4e-1295458595af"
NC_042494.1	RepeatMasker	DNA	75242107	75242478	1090	+	.	ID="ttaa19_ap";Tend="528";Tstart="176";shortTE="F";uid="ee7f2380-4ea1-4a96-8ef4-6f0580b261bd"
NC_042494.1	RepeatMasker	Retroposon?	12152239	12152605	818	+	.	ID="RND-5_FAMILY-3506";Tend="397";Tstart="41";shortTE="F";uid="11b79589-d5fc-47f0-874b-efe4c73f93d2"
NC_042494.1	RepeatMasker	DNA/Ginger-1	89871970	89872124	484	+	.	ID="RND-6_FAMILY-21700";Tend="640";Tstart="493";shortTE="F";uid="0c35cf8d-35b4-44b2-9109-913c3ee2a590"
NC_042494.1	RepeatMasker	DNA/hAT-Ac	118266423	118266825	650	+	.	ID="DNA8-56_AP";TEgroup="ctg_2%7CDNA8-56_AP%7C5";Tend="562";Tstart="1";shortTE="T";uid="a7547ddd-ec85-4957-b388-84ea5bed84c5"
NC_042494.1	RepeatMasker	DNA	9149514	9149694	596	+	.	ID="dna4-2_ap";Tend="183";Tstart="1";shortTE="F";uid="70384d41-9d82-45e6-8407-6c70405035dc"
NC_042494.1	RepeatMasker	DNA/Ginger-1	130185875	130186229	2232	+	.	ID="RND-5_FAMILY-7009";Tend="1465";Tstart="1122";shortTE="F";uid="3189d3e4-4b57-41d6-95d6-0ccd8135a13b"
NC_042494.1	RepeatMasker	DNA	39970538	39971025	3019	+	.	ID="ttaa4_ap";TEgroup="ctg_2%7Cttaa4_ap%7C1";Tend="535";Tstart="1";shortTE="T";uid="802d4daa-2313-4780-b9b4-5b83bd6bb30a"
NC_042494.1	RepeatMasker	DNA	75974992	75975786	943	+	.	ID="rnd-6_family-26786";Tend="1897";Tstart="1127";shortTE="F";uid="320b0315-1d33-4ef4-8756-19fb4a3c72d3"
NC_042494.1	RepeatMasker	DNA	106965634	106965866	1587	+	.	ID="DNA8-5_AP";Tend="234";Tstart="2";shortTE="F";uid="04a1b6b6-84e6-430b-912e-45516be574e1"
NC_042494.1	RepeatMasker	DNA/hAT-Tip100	144594217	144594392	1037	+	.	ID="RND-1_FAMILY-255";Tend="1553";Tstart="1377";shortTE="F";uid="e39fc8c8-f8cd-4ed5-918b-9983aba9cfca"
NC_042494.1	RepeatMasker	Unknown	26340295	26340999	3511	+	.	ID="RND-6_FAMILY-3667";Tend="1736";Tstart="959";shortTE="F";uid="13c0b080-2bac-4479-8082-09bd683bddb4"
NC_042494.1	RepeatMasker	DNA/Kolobok-E	127748528	127748697	562	+	.	ID="RND-1_FAMILY-277";Tend="1764";Tstart="1581";shortTE="F";uid="49086b07-d67b-4281-ac0e-36a4c9c05b1f"
NC_042494.1	RepeatMasker	DNA/hAT	95550783	95551147	2525	+	.	ID="dna8-38_ap";Tend="447";Tstart="113";shortTE="F";uid="ef332493-054a-42f8-af44-9c2aec53bba3"
NC_042494.1	RepeatMasker	DNA/MULE-MuDR	131034527	131035283	1855	+	.	ID="RND-6_FAMILY-3000";Tend="1465";Tstart="716";shortTE="F";uid="d36c1e00-8ab1-43fb-bcaf-b585acb0d8e4"
NC_042494.1	RepeatMasker	DNA/Kolobok-E	48273948	48274142	520	+	.	ID="RND-6_FAMILY-829";TEgroup="ctg_2%7CRND-6_FAMILY-829%7C5";Tend="1572";Tstart="1112";shortTE="T";uid="f2f33b38-daad-47bf-b1c2-630039d19382"
NC_042494.1	RepeatMasker	Retroposon?	46629681	46629816	650	+	.	ID="RND-6_FAMILY-22235";Tend="341";Tstart="203";shortTE="F";uid="5dbde518-0bd9-4f4a-a798-0b084c5b9b82"
NC_042494.1	RepeatMasker	Unknown	13232578	13235650	26534	+	.	ID="RND-6_FAMILY-4788";Tend="3072";Tstart="1";shortTE="F";uid="b753ce4a-d7d9-45fd-b0af-bf4aabe98497"
NC_042494.1	RepeatMasker	DNA/hAT	18284808	18285038	1371	+	.	ID="RND-1_FAMILY-91";Tend="1188";Tstart="939";shortTE="F";uid="7f52b55d-f515-4424-8a7e-e6e8c437b1a2"
NC_042494.1	RepeatMasker	Unknown	90147247	90147362	421	+	.	ID="RND-6_FAMILY-9844";Tend="989";Tstart="883";shortTE="F";uid="a4402277-dd0a-43a8-b9bc-463244af2844"
NC_042494.1	RepeatMasker	DNA	117425127	117425620	3067	+	.	ID="ttaa2_ap";Tend="427";Tstart="1";shortTE="F";uid="899e51e5-ae9c-40eb-8d5e-3263aae1a90e"
NC_042494.1	RepeatMasker	Retroposon?	29863548	29863830	726	+	.	ID="RND-5_FAMILY-1426";Tend="2513";Tstart="2199";shortTE="F";uid="61eb7bd7-4d16-483a-8d92-8e8dcbfe1c32"
NC_042494.1	RepeatMasker	DNA/Ginger-1	123064110	123064518	2850	+	.	ID="RND-6_FAMILY-20286";Tend="2532";Tstart="2124";shortTE="F";uid="7bad7938-1743-4110-bec2-4470e6a224f8"
NC_042494.1	RepeatMasker	Unknown	1145569	1145718	539	+	.	ID="RND-5_FAMILY-177";Tend="1127";Tstart="980";shortTE="F";uid="6d83971d-46cf-40d6-a21e-9115d0c17c23"
NC_042494.1	RepeatMasker	DNA/hAT-Tip100	88189618	88189736	515	+	.	ID="DNA8-16B_AP";Tend="167";Tstart="57";shortTE="F";uid="409ab0b8-b9f3-4069-b546-df069b8f5c15"
NC_042494.1	RepeatMasker	DNA/Kolobok-E	9374094	9374380	1566	+	.	ID="RND-4_FAMILY-265";Tend="1595";Tstart="1310";shortTE="F";uid="8717b76d-a13a-4756-9144-f1c7645eba9a"
NC_042494.1	RepeatMasker	Retroposon?	67130147	67130901	4298	+	.	ID="RND-6_FAMILY-11842";Tend="2221";Tstart="1465";shortTE="F";uid="b15ba5e1-9fb5-4aa0-a0af-0efbbb88bc04"
NC_042494.1	RepeatMasker	DNA	115278095	115278560	3170	+	.	ID="ttaa4_ap";Tend="433";Tstart="5";shortTE="F";uid="61a5e3cb-18dc-4101-a6de-d3cd458eb9ee"
NC_042494.1	RepeatMasker	DNA/hAT-Tip100	120622283	120622575	797	+	.	ID="RND-6_FAMILY-6916";Tend="894";Tstart="581";shortTE="F";uid="c5154f18-d202-412d-8ef1-e510dcb47774"
NC_042494.1	RepeatMasker	DNA/Kolobok-E	167679912	167680092	421	+	.	ID="RND-6_FAMILY-9044";Tend="1896";Tstart="1707";shortTE="F";uid="e4d9cde6-a045-4055-a7c7-e20520d118ca"
NC_042494.1	RepeatMasker	Unknown	56250274	56250566	1683	+	.	ID="RND-1_FAMILY-15";Tend="1248";Tstart="933";shortTE="F";uid="d682f1ae-51c6-4322-9732-39619af359a4"
NC_042494.1	RepeatMasker	Retroposon?	102126398	102126636	721	+	.	ID="RND-6_FAMILY-11842";Tend="2159";Tstart="1996";shortTE="F";uid="ee9fa8d0-408f-458a-bef2-91c3648b655c"
NC_042494.1	RepeatMasker	Retroposon?	153521355	153521854	1254	+	.	ID="RND-6_FAMILY-14953";Tend="2095";Tstart="1660";shortTE="F";uid="642d1271-bee6-46ac-ab97-7430652ed790"
NC_042494.1	RepeatMasker	DNA/hAT-hAT19	104437747	104437894	562	+	.	ID="RND-6_FAMILY-11103";Tend="274";Tstart="141";shortTE="F";uid="b3be8eb3-c695-4819-8ddd-b4122348e156"
NC_042494.1	RepeatMasker	Unknown	29774175	29774296	469	+	.	ID="RND-1_FAMILY-240";Tend="1071";Tstart="954";shortTE="F";uid="edde9e3b-53c4-4dd4-816d-5ec87758aeef"
NC_042494.1	RepeatMasker	DNA/Kolobok-E	125430965	125431190	1449	+	.	ID="RND-5_FAMILY-751";Tend="1013";Tstart="776";shortTE="F";uid="418f068a-0e9b-4d1b-9a66-ed3a71b69f16"
NC_042494.1	RepeatMasker	DNA/Kolobok-E	86969530	86969712	615	+	.	ID="RND-6_FAMILY-829";Tend="1563";Tstart="1385";shortTE="F";uid="1d664e16-bc25-417c-b8a9-b4a5310424a3"
NC_042494.1	RepeatMasker	DNA/hAT?	75439276	75439660	1510	+	.	ID="rnd-1_family-4";Tend="1774";Tstart="1053";shortTE="F";uid="673f3f0f-94b2-4c6a-b3e1-6484872a6e10"
NC_042494.1	RepeatMasker	DNA/hAT	50989267	50989492	1580	+	.	ID="RND-4_FAMILY-1191";Tend="1822";Tstart="1582";shortTE="F";uid="b733f0b2-c4cf-40da-a5e3-6eda3d56240c"
NC_042494.1	RepeatMasker	Unknown	114370954	114371698	1091	+	.	ID="RND-6_FAMILY-7178";Tend="1794";Tstart="1047";shortTE="F";uid="4df8710f-81ec-42cc-96c7-2329bfc4dea4"
NC_042494.1	RepeatMasker	DNA/hAT-Tip100	141409094	141409223	5590	+	.	ID="RND-6_FAMILY-6296";Tend="1710";Tstart="790";shortTE="F";uid="1a8e6eb9-4acc-4a98-a83c-e8337a0b11d9"
NC_042494.1	RepeatMasker	DNA/hAT-Ac	139550698	139550854	465	+	.	ID="RND-6_FAMILY-24053";Tend="798";Tstart="642";shortTE="F";uid="e57e50f1-af9e-4f5f-a50d-40f95c752bf8"
NC_042494.1	RepeatMasker	DNA/Ginger	110147217	110147406	828	+	.	ID="RND-6_FAMILY-2771";Tend="1748";Tstart="1561";shortTE="F";uid="95cd9356-1cc1-4ad9-8e6d-2dd6c71244a2"
NC_042494.1	RepeatMasker	DNA/Kolobok-E	8116829	8118158	6919	+	.	ID="RND-6_FAMILY-829";Tend="1567";Tstart="252";shortTE="F";uid="f0751a8e-2bd4-4320-b431-09961d830ff7"
NC_042494.1	RepeatMasker	Unknown	75477811	75478018	572	+	.	ID="RND-6_FAMILY-342";Tend="266";Tstart="58";shortTE="F";uid="5ebc2cc6-7dea-4296-9ff2-0f70dbddd60d"
NC_042494.1	RepeatMasker	DNA/hAT-Ac	89178512	89178851	531	+	.	ID="HAT-2_AP";Tend="1106";Tstart="765";shortTE="F";uid="cf130e7d-d000-4a67-b08f-a9fc243b7737"
NC_042494.1	RepeatMasker	Unknown	86692623	86692918	443	+	.	ID="RND-1_FAMILY-368";Tend="1430";Tstart="1131";shortTE="F";uid="91c8f0be-b604-4c57-970c-81ae30e0d19e"
NC_042494.1	RepeatMasker	RC/Helitron	61393475	61394135	5276	+	.	ID="RND-1_FAMILY-33";Tend="1793";Tstart="1126";shortTE="F";uid="b63de619-86fe-45a9-b6a4-d2f973a0ef38"
NC_042494.1	RepeatMasker	Unknown	10193077	10193202	865	+	.	ID="RND-1_FAMILY-237";Tend="1044";Tstart="920";shortTE="F";uid="8e6afd50-1dbe-4d1e-a8ee-1b95a8be55c5"
NC_042494.1	RepeatMasker	DNA	52384854	52385177	1806	+	.	ID="DNA4-2_AP";Tend="319";Tstart="1";shortTE="F";uid="3ae9b97e-7066-4f08-ae2f-b87fe289925c"
NC_042494.1	RepeatMasker	DNA	35449687	35449929	2163	+	.	ID="DNA8-10_AP";Tend="244";Tstart="1";shortTE="F";uid="1502ec8f-e3f9-4ca7-8859-fd9a42485424"
NC_042494.1	RepeatMasker	Unknown	39336236	39336795	963	+	.	ID="RND-6_FAMILY-3812";TEgroup="ctg_2%7CRND-6_FAMILY-3812%7C1";Tend="1478";Tstart="766";shortTE="F";uid="4321988f-f0b5-4fed-aaf8-d2dfbad58cd9"
NC_042494.1	RepeatMasker	DNA	31396593	31397111	2705	+	.	ID="DNA8-31_AP";Tend="595";Tstart="107";shortTE="F";uid="2afe19cd-0c45-4ab8-86b8-0ad671c43add"
NC_042494.1	RepeatMasker	DNA	138014947	138015071	627	+	.	ID="RND-6_FAMILY-4333";Tend="1605";Tstart="1479";shortTE="F";uid="b42e0f98-1613-4f6b-8e7b-6be6c1e506ef"
NC_042494.1	RepeatMasker	DNA/hAT-Tip100	21010174	21011287	8132	+	.	ID="rnd-1_family-153";Tend="1912";Tstart="820";shortTE="F";uid="78efd186-52b6-4ecd-9d12-66add5bc6d29"
NC_042494.1	RepeatMasker	DNA/hAT-Tip100	147048882	147049507	533	+	.	ID="RND-6_FAMILY-27875";TEgroup="ctg_2%7CRND-6_FAMILY-27875%7C3";Tend="1458";Tstart="740";shortTE="F";uid="784ae69c-e5f5-4b83-a521-4faa745d301c"
NC_042494.1	RepeatMasker	DNA/Ginger-1	52634173	52634392	1264	+	.	ID="rnd-6_family-1559";Tend="984";Tstart="805";shortTE="F";uid="ca93450e-133f-46ad-b9d1-61df2b0b95ab"
NC_042494.1	RepeatMasker	DNA/MULE-MuDR	120244370	120244554	1198	+	.	ID="MUDR3X_AP";Tend="207";Tstart="19";shortTE="F";uid="9fea7f19-097f-4db2-ab42-50df2e8928d8"
NC_042494.1	RepeatMasker	DNA/hAT-Ac	109033172	109033491	1207	+	.	ID="RND-5_FAMILY-1569";Tend="463";Tstart="159";shortTE="F";uid="625fc03d-bc26-4748-a2ef-d107a731ece6"
NC_042494.1	RepeatMasker	Unknown	45306160	45306428	900	+	.	ID="RND-6_FAMILY-5481";Tend="1237";Tstart="814";shortTE="F";uid="5be77067-c87f-40fe-9e01-4bd9bd6c4584"
NC_042494.1	RepeatMasker	RC/Helitron	47783394	47783559	743	+	.	ID="RND-4_FAMILY-831";Tend="996";Tstart="825";shortTE="F";uid="f14ba2cc-4ff4-4f60-9307-83cde76da24e"
NC_042494.1	RepeatMasker	RC/Helitron	29879933	29880316	1856	+	.	ID="RND-1_FAMILY-527";Tend="1518";Tstart="834";shortTE="F";uid="8574191b-1a78-494a-bc94-f64873cc1f61"
NC_042494.1	RepeatMasker	Retroposon?	164668801	164668947	563	+	.	ID="RND-6_FAMILY-728";Tend="1321";Tstart="1165";shortTE="F";uid="3bbcc09d-5a7c-48b8-b1f8-28bd22196307"
NC_042494.1	RepeatMasker	DNA/hAT-Tip100	25988776	25989473	1626	+	.	ID="RND-5_FAMILY-311";Tend="1941";Tstart="1288";shortTE="F";uid="1ebea51d-72a9-4fb8-b403-fc7dde522ee1"
NC_042494.1	RepeatMasker	DNA/Ginger-1	161089663	161090145	3159	+	.	ID="RND-4_FAMILY-641";Tend="1415";Tstart="915";shortTE="F";uid="42c47e23-c96a-41a1-a609-e334a6f8a368"
NC_042494.1	RepeatMasker	Unknown	56361535	56362840	8795	+	.	ID="RND-5_FAMILY-2075";Tend="1486";Tstart="207";shortTE="F";uid="36d1a60f-8ce0-4f03-86e9-db8dfd5f1664"
NC_042494.1	RepeatMasker	DNA/Kolobok-E	114577605	114577759	574	+	.	ID="RND-6_FAMILY-15442";Tend="2194";Tstart="2024";shortTE="F";uid="9441bebf-5cb6-4f8a-8240-56e453a40864"
NC_042494.1	RepeatMasker	DNA/hAT-hAT19	140431825	140432327	3069	+	.	ID="HAT-N12_AP";Tend="492";Tstart="1";shortTE="F";uid="ce417a2e-b88f-470b-8e6c-1606cc045f28"
NC_042494.1	RepeatMasker	DNA/hAT-Ac	142831349	142831661	1271	+	.	ID="RND-6_FAMILY-12898";Tend="1296";Tstart="1002";shortTE="F";uid="8c30c618-d239-4223-a28c-bbbbf660e0e4"
NC_042494.1	RepeatMasker	RC/Helitron	23280342	23280519	583	+	.	ID="RND-4_FAMILY-831";Tend="1096";Tstart="919";shortTE="F";uid="e48af43a-b9a5-4b25-b3d0-c74c8a26d765"
NC_042494.1	RepeatMasker	LINE/I	16234444	16234645	1116	+	.	ID="RND-6_FAMILY-3236";Tend="1352";Tstart="1153";shortTE="F";uid="c333e85a-8007-4eda-811f-9c6346a5d019"
NC_042494.1	RepeatMasker	DNA	654784	655532	679	+	.	ID="DNA4-2_AP";TEgroup="ctg_2%7CDNA4-2_AP%7C1";Tend="769";Tstart="1";shortTE="F";uid="873c3100-8d8c-432e-9c06-fb97a70f4bf8"
NC_042494.1	RepeatMasker	DNA	29868961	29869478	1327	+	.	ID="RND-4_FAMILY-649";Tend="1387";Tstart="874";shortTE="F";uid="f758155e-0d1b-4f0a-bc14-a6a06781c4fb"
NC_042494.1	RepeatMasker	DNA/hAT-Tip100	34672591	34673691	7464	+	.	ID="RND-1_FAMILY-208";Tend="2390";Tstart="1332";shortTE="F";uid="9b2bc545-6ae8-4d09-be79-f90a02a98141"
NC_042494.1	RepeatMasker	DNA/Kolobok-E	84385124	84385553	825	+	.	ID="RND-6_FAMILY-829";Tend="1319";Tstart="858";shortTE="F";uid="7edb2a99-6705-4907-9ed7-a4ee1465322b"
NC_042494.1	RepeatMasker	RC/Helitron	148765366	148765704	2794	+	.	ID="HELITRON-3_RPR";Tend="3686";Tstart="3344";shortTE="F";uid="ab674ea0-9529-4b96-b873-f5339a84494d"
NC_042494.1	RepeatMasker	DNA/hAT	14583142	14583584	1458	+	.	ID="RND-6_FAMILY-15614";TEgroup="ctg_2%7CRND-6_FAMILY-15614%7C4";Tend="1624";Tstart="757";shortTE="F";uid="8fad8e5a-df70-4feb-98b5-3e327746e1bc"
NC_042494.1	RepeatMasker	Retroposon?	65414269	65414480	1073	+	.	ID="RND-6_FAMILY-30554";Tend="844";Tstart="634";shortTE="F";uid="0c7d5101-736e-4d4f-9ffa-6beb685fb24d"
NC_042494.1	RepeatMasker	LTR/Pao	23427622	23428138	3177	+	.	ID="RND-6_FAMILY-15786";Tend="1238";Tstart="776";shortTE="F";uid="ae98a52e-fc6b-4fdb-bea3-0e91134b6ba7"
NC_042494.1	RepeatMasker	Retroposon?	138884822	138885224	1079	+	.	ID="RND-5_FAMILY-1426";Tend="2113";Tstart="1733";shortTE="F";uid="fcbc0810-239d-4265-b79a-6236e0710b4f"
NC_042494.1	RepeatMasker	DNA	80848285	80848769	1004	+	.	ID="DNA4-1_AP";TEgroup="ctg_2%7CDNA4-1_AP%7C6";Tend="822";Tstart="3";shortTE="F";uid="6360771e-b72a-4b8f-addd-c7d241e6f7c9"
NC_042494.1	RepeatMasker	DNA/Kolobok-E	106499236	106499380	496	+	.	ID="RND-5_FAMILY-2568";Tend="2030";Tstart="1898";shortTE="F";uid="cfe44aa3-6177-4c54-a98c-3e38d17566fa"
NC_042494.1	RepeatMasker	DNA/Ginger-1	36601506	36602006	2532	+	.	ID="rnd-6_family-14973";Tend="1433";Tstart="743";shortTE="F";uid="f86c850e-6499-42aa-8d07-75ddc6a14d64"
NC_042494.1	RepeatMasker	DNA	124404151	124405180	4525	+	.	ID="rnd-1_family-177";Tend="1394";Tstart="134";shortTE="F";uid="8eed4a18-1784-4fa3-8c58-33e61bbb2fd2"
NC_042494.1	RepeatMasker	DNA/Ginger-1	61592101	61592832	692	+	.	ID="RND-6_FAMILY-22402";TEgroup="ctg_2%7CRND-6_FAMILY-22402%7C13";Tend="2646";Tstart="1585";shortTE="T";uid="59bd0a08-a0b8-478d-a4b5-ae1da05165d6"
NC_042494.1	RepeatMasker	Unknown	133394840	133395090	433	+	.	ID="RND-6_FAMILY-435";Tend="3743";Tstart="3515";shortTE="F";uid="263c528d-d55b-4065-92b8-ab7f69ca525c"
NC_042494.1	RepeatMasker	Unknown	21617636	21617862	1170	+	.	ID="RND-1_FAMILY-15";Tend="1177";Tstart="925";shortTE="F";uid="2490d4f9-84e5-485a-bb80-241e37b5033c"
NC_042494.1	RepeatMasker	DNA/hAT-Tip100	152384160	152384340	1221	+	.	ID="DNA8-65_AP";Tend="168";Tstart="1";shortTE="F";uid="a2d61aa2-801a-41fb-8d7f-47f5e4db8797"
NC_042494.1	RepeatMasker	DNA	73912769	73913148	1887	+	.	ID="rnd-6_family-14385";Tend="1369";Tstart="641";shortTE="F";uid="fb9401c7-73e6-4e3a-89cf-dce804743177"
NC_042494.1	RepeatMasker	DNA/TcMar-Tigger	3634388	3634688	1628	+	.	ID="RND-6_FAMILY-1278";Tend="1093";Tstart="788";shortTE="F";uid="dc227aeb-11db-4389-922e-1ddf9ba083c5"
NC_042494.1	RepeatMasker	Unknown	144992172	144992647	2365	+	.	ID="RND-5_FAMILY-4855";Tend="1357";Tstart="851";shortTE="F";uid="01b84429-329c-4b14-b218-9d6ea301afde"
NC_042494.1	RepeatMasker	DNA/hAT-Ac	60562633	60562959	1814	+	.	ID="RND-6_FAMILY-17662";Tend="1632";Tstart="1301";shortTE="F";uid="a3640544-3e2e-4890-b2d4-63ef62649ae2"
NC_042494.1	RepeatMasker	DNA/Ginger-1	18977417	18978255	5229	+	.	ID="RND-6_FAMILY-9672";Tend="2094";Tstart="1254";shortTE="F";uid="4533d9b3-5523-41f2-ad52-a21e9e554ec0"
NC_042494.1	RepeatMasker	RC/Helitron	159074155	159074365	725	+	.	ID="RND-5_FAMILY-1022";Tend="1475";Tstart="1290";shortTE="F";uid="b1d81cb2-aa8d-4ece-9a3e-59a9e7481e00"
NC_042494.1	RepeatMasker	DNA	45160680	45160956	1832	+	.	ID="RND-6_FAMILY-12626";Tend="1506";Tstart="1236";shortTE="F";uid="8ae4089a-f98b-459c-b518-ce1689a59aae"
NC_042494.1	RepeatMasker	Retroposon?	145678194	145679033	4769	+	.	ID="SINE2-2_AP";Tend="1998";Tstart="772";shortTE="F";uid="72e41f8f-ea46-49a4-9518-56576c6a4d04"
NC_042494.1	RepeatMasker	Unknown	93095425	93095623	1697	+	.	ID="RND-1_FAMILY-214";Tend="1056";Tstart="858";shortTE="F";uid="a5f0c4eb-206e-420d-8959-8d2efd0ae699"
NC_042494.1	RepeatMasker	DNA	97802473	97802699	1176	+	.	ID="RND-6_FAMILY-8931";Tend="1327";Tstart="1108";shortTE="F";uid="081394e9-ef34-4b37-b074-0c6fb935d290"
NC_042494.1	RepeatMasker	DNA/hAT-Tip100	50450614	50450733	888	+	.	ID="RND-5_FAMILY-11892";Tend="1201";Tstart="1084";shortTE="F";uid="89a3f8cf-ea8b-4861-8e01-5f093343a71f"
NC_042494.1	RepeatMasker	DNA	147451572	147451989	2444	+	.	ID="RND-5_FAMILY-4566";Tend="1267";Tstart="811";shortTE="F";uid="f57f9885-4ed8-4553-8c0f-054e8ccc4294"
NC_042494.1	RepeatMasker	Unknown	58573173	58573808	3528	+	.	ID="RND-6_FAMILY-3960";Tend="1597";Tstart="959";shortTE="F";uid="19b7781d-9463-43f7-8ce7-2ee118f8c4e1"
NC_042494.1	RepeatMasker	DNA/hAT-Tip100	91216294	91216457	560	+	.	ID="RND-6_FAMILY-9071";Tend="1236";Tstart="1051";shortTE="F";uid="19530a08-a5a8-4a48-bade-2a0b68d0aa6a"
NC_042494.1	RepeatMasker	Unknown	152267548	152267911	2427	+	.	ID="RND-5_FAMILY-633";Tend="1233";Tstart="875";shortTE="F";uid="641e4543-0602-4769-b1fc-a5affa2fe694"
NC_042494.1	RepeatMasker	DNA/MULE-MuDR	63025898	63026057	948	+	.	ID="RND-6_FAMILY-16022";Tend="1110";Tstart="924";shortTE="F";uid="8be80623-13c1-404a-9e87-2f5daf4c1726"
NC_042494.1	RepeatMasker	LINE/I-Jockey	71690833	71691230	672	+	.	ID="RND-6_FAMILY-13349";Tend="1530";Tstart="940";shortTE="F";uid="9ad630a1-ed04-4778-965a-ff9fbd9da013"
NC_042494.1	RepeatMasker	DNA/hAT-Tip100	87737665	87737959	1837	+	.	ID="DNA8-106_AP";Tend="1044";Tstart="745";shortTE="F";uid="e1ee482c-3094-4439-b4cd-d39b87a0cd01"
NC_042494.1	RepeatMasker	DNA	35435770	35435921	530	+	.	ID="RND-1_FAMILY-96";Tend="1264";Tstart="1113";shortTE="F";uid="436d1294-d151-416a-9651-4aeb82455b5c"
NC_042494.1	RepeatMasker	DNA/Ginger-1	150979684	150980111	811	+	.	ID="RND-6_FAMILY-22402";Tend="2599";Tstart="2169";shortTE="F";uid="0978afda-9fc9-4108-b22b-2331b01e98d6"
NC_042494.1	RepeatMasker	Unknown	140934716	140935406	4173	+	.	ID="RND-6_FAMILY-11152";Tend="1406";Tstart="719";shortTE="F";uid="9d4d7aae-4513-4794-87b7-2d02843fea82"
NC_042494.1	RepeatMasker	RC/Helitron	102379159	102379263	498	+	.	ID="RND-6_FAMILY-17400";Tend="1107";Tstart="1000";shortTE="F";uid="e24e356d-8e3d-44ae-bb78-c3aaa75b9f6b"
NC_042494.1	RepeatMasker	Retroposon?	89474255	89474624	940	+	.	ID="RND-6_FAMILY-11842";Tend="2219";Tstart="1855";shortTE="F";uid="7edf12bd-ecf3-4b81-8b1e-64ea5356cce7"
NC_042494.1	RepeatMasker	DNA	20151121	20151507	1228	+	.	ID="DNA4-2_AP";Tend="369";Tstart="1";shortTE="F";uid="7c1c6aaf-4988-4d68-a76e-8d1f0434607b"
NC_042494.1	RepeatMasker	Retroposon?	20874700	20875047	1787	+	.	ID="RND-6_FAMILY-11842";Tend="2197";Tstart="1833";shortTE="F";uid="4c0a8776-6a9b-433e-8575-ba0562397770"
NC_042494.1	RepeatMasker	DNA/hAT	68454410	68454686	1987	+	.	ID="DNA8-94_AP";Tend="419";Tstart="124";shortTE="F";uid="5a5bb2ac-24be-4d40-b83f-f4f93e6afb3c"
NC_042494.1	RepeatMasker	Unknown	146056054	146056244	1124	+	.	ID="RND-1_FAMILY-54";Tend="1024";Tstart="835";shortTE="F";uid="1669448f-dd84-4c6d-9b10-18286f9be698"
NC_042494.1	RepeatMasker	DNA	114110928	114111526	2747	+	.	ID="DNA4-3_AP";Tend="633";Tstart="3";shortTE="F";uid="31f61c1d-d020-41df-8b1b-8223e95d24ca"
NC_042494.1	RepeatMasker	Unknown	14234850	14235077	1360	+	.	ID="RND-1_FAMILY-350";Tend="1234";Tstart="1010";shortTE="F";uid="accce477-6790-4fe2-910c-a8e5910be7b6"
NC_042494.1	RepeatMasker	LINE/CR1	102330584	102331116	2250	+	.	ID="RND-6_FAMILY-65";Tend="1034";Tstart="508";shortTE="F";uid="2dea0016-3ce8-45a3-bbe4-a12d0dc1695f"
NC_042494.1	RepeatMasker	DNA	59950875	59951178	1578	+	.	ID="DNA8-38_AP";Tend="438";Tstart="119";shortTE="F";uid="55537b97-9fdc-4d18-9a6f-35502b502de4"
NC_042494.1	RepeatMasker	DNA/hAT-Tip100	150754614	150755128	3892	+	.	ID="RND-1_FAMILY-170";Tend="1862";Tstart="1373";shortTE="F";uid="9aeda708-59eb-49a7-acc1-5da4bb29f7d6"
NC_042494.1	RepeatMasker	DNA/Ginger	40981336	40981625	423	+	.	ID="rnd-5_family-1159";Tend="1175";Tstart="744";shortTE="F";uid="0382ae61-b6b3-46ff-8d2b-ad7bb60e101e"
NC_042494.1	RepeatMasker	RC/Helitron	60930788	60931076	895	+	.	ID="RND-6_FAMILY-7990";Tend="567";Tstart="281";shortTE="F";uid="29199a57-2d3c-4ca2-9d81-71cc9c1b255c"
NC_042494.1	RepeatMasker	DNA/hAT-Charlie	49166435	49166690	1465	+	.	ID="RND-5_FAMILY-5516";Tend="1327";Tstart="1090";shortTE="F";uid="3c1c270f-77df-4520-af54-fc7cf8bf4fbe"
NC_042494.1	RepeatMasker	DNA/hAT-hAT19	28944691	28944862	484	+	.	ID="HAT-N15_AP";Tend="168";Tstart="1";shortTE="F";uid="980929e0-4858-4d81-9c83-a564a9b8062d"
NC_042494.1	RepeatMasker	LTR/Gypsy	10324047	10324198	454	+	.	ID="RND-6_FAMILY-14058";Tend="420";Tstart="278";shortTE="F";uid="3155c2a5-9ffb-432d-9009-2092a032577e"
NC_042494.1	RepeatMasker	DNA	113467526	113467909	2537	+	.	ID="ttaa26_ap";Tend="581";Tstart="188";shortTE="F";uid="63b8bf4a-fab1-4e76-b154-c82c1adb90e0"
NC_042494.1	RepeatMasker	RC/Helitron	32086371	32086480	423	+	.	ID="RND-4_FAMILY-831";Tend="1129";Tstart="1024";shortTE="F";uid="bbc2e8c1-2123-4182-bd44-bb84bced29b9"
NC_042494.1	RepeatMasker	DNA	13014631	13015153	4131	+	.	ID="TTAA19_AP";Tend="528";Tstart="1";shortTE="F";uid="b1a08cc5-f586-419b-9fed-0262970b18eb"
NC_042494.1	RepeatMasker	Unknown	151830825	151831616	6063	+	.	ID="RND-6_FAMILY-9215";Tend="948";Tstart="147";shortTE="F";uid="5cfbcf6f-d5de-4284-99f8-8b5fd7f72a2d"
NC_042494.1	RepeatMasker	Retroposon?	147371258	147372955	8469	+	.	ID="SINE2-1_AP";Tend="1765";Tstart="1";shortTE="F";uid="76a627f8-49f1-47dd-90a6-1235068bea3d"
NC_042494.1	RepeatMasker	DNA/TcMar-m44?	18543035	18543199	803	+	.	ID="dnax-4b_ap";Tend="173";Tstart="1";shortTE="F";uid="a858ede0-8edb-4cc5-b604-21eb314b9d28"
NC_042494.1	RepeatMasker	DNA/Kolobok-E	46721631	46721841	534	+	.	ID="RND-5_FAMILY-4135";Tend="1236";Tstart="1019";shortTE="F";uid="25727e2c-ec84-482f-aca1-9fa510717276"
NC_042494.1	RepeatMasker	DNA	7332815	7333237	2819	+	.	ID="TTAA2_AP";Tend="427";Tstart="1";shortTE="F";uid="d04b8375-30a7-4e4d-b561-56b65b59721e"
NC_042494.1	RepeatMasker	Retroposon?	150685547	150686345	502	+	.	ID="RND-6_FAMILY-29059";Tend="2124";Tstart="1408";shortTE="F";uid="117d20a0-4ddf-4ef7-9eaf-ace7608bbc4c"
NC_042494.1	RepeatMasker	DNA	3450940	3451246	487	+	.	ID="RND-6_FAMILY-38477";Tend="1437";Tstart="1172";shortTE="F";uid="0d9a130e-4315-4f8e-8c69-80fffc0ba5bf"
NC_042494.1	RepeatMasker	DNA/Ginger-2	46853874	46854049	658	+	.	ID="GINGER2-N1_AP";Tend="532";Tstart="356";shortTE="F";uid="0a605e54-3020-4101-ac06-3170f2297b36"
NC_042494.1	RepeatMasker	DNA	13356189	13356384	537	+	.	ID="ttaa3c_ap";Tend="405";Tstart="217";shortTE="F";uid="f8f1656d-a99a-4bff-8b7c-b51160210f5b"
NC_042494.1	RepeatMasker	Unknown	122337398	122337529	847	+	.	ID="RND-5_FAMILY-4704";Tend="2238";Tstart="2106";shortTE="F";uid="99a54b69-476d-4a1a-8e69-e0d60a55dba9"
NC_042494.1	RepeatMasker	RC/Helitron	149263600	149263918	1754	+	.	ID="RND-6_FAMILY-7893";Tend="1320";Tstart="1020";shortTE="F";uid="95f4dd1b-b892-4811-b052-7c8dda7e5461"
NC_042494.1	RepeatMasker	DNA/Kolobok-T2	10884087	10884479	3273	+	.	ID="KOLOBOK-2_AP";Tend="392";Tstart="1";shortTE="F";uid="5ccdd667-fd6d-490a-8521-a05da979d74e"
NC_042494.1	RepeatMasker	Unknown	23383954	23384156	838	+	.	ID="RND-6_FAMILY-17568";Tend="1704";Tstart="1469";shortTE="F";uid="d2a905fb-b5c9-42f7-84b5-f0b092ad1cdf"
NC_042494.1	RepeatMasker	DNA/TcMar-Mariner	112518211	112519255	1071	+	.	ID="MARINER-4_RPR";Tend="1250";Tstart="189";shortTE="F";uid="d8982441-8b01-4b57-8d50-139563c73ef5"
NC_042494.1	RepeatMasker	DNA	94857825	94858077	997	+	.	ID="ttaa4c_ap";Tend="386";Tstart="135";shortTE="F";uid="f2f5aa56-bdd8-4413-81af-adad83108916"
NC_042494.1	RepeatMasker	DNA	51871800	51871905	792	+	.	ID="ttaa6_ap";Tend="395";Tstart="292";shortTE="F";uid="27916c46-2e76-48f5-82e6-0c0c901532de"
NC_042494.1	RepeatMasker	DNA	65417304	65418703	11081	+	.	ID="RND-6_FAMILY-2966";Tend="2052";Tstart="659";shortTE="F";uid="5f2d8e1d-f381-4a18-94a8-eb7d7f033658"
NC_042494.1	RepeatMasker	DNA/hAT-Tip100	8950357	8950794	2685	+	.	ID="dna8-19_ap";Tend="373";Tstart="1";shortTE="F";uid="eb7fc71a-8a04-4bc2-97b8-2d8021451d55"
NC_042494.1	RepeatMasker	DNA/hAT-Tip100	4513408	4514444	7943	+	.	ID="DNA8-107_AP";Tend="1026";Tstart="1";shortTE="F";uid="bfd35d13-443f-4dbc-9a1b-bbd778d13ac7"
NC_042494.1	RepeatMasker	DNA/Ginger-1	31327035	31327768	5095	+	.	ID="RND-6_FAMILY-20286";Tend="1554";Tstart="782";shortTE="F";uid="a0259a0a-0d44-45df-b257-24232679f8ba"
NC_042494.1	RepeatMasker	DNA	105062986	105063087	682	+	.	ID="RND-6_FAMILY-23701";Tend="1295";Tstart="1194";shortTE="F";uid="f2371c5c-2bb8-40fd-b2e7-88e68ed7b8e5"
NC_042494.1	RepeatMasker	DNA/hAT-Tip100	129668763	129668942	586	+	.	ID="DNA8-16B_AP";Tend="167";Tstart="1";shortTE="F";uid="06be914b-4fa7-4002-ad88-e9e07b904a9d"
NC_042494.1	RepeatMasker	DNA/Kolobok-E	83049154	83049640	2398	+	.	ID="RND-6_FAMILY-15442";Tend="2151";Tstart="1675";shortTE="F";uid="5c629c83-ce80-41fe-86ff-8b5b016cedce"
NC_042494.1	RepeatMasker	Retroposon?	162296786	162297037	590	+	.	ID="RND-6_FAMILY-7552";TEgroup="ctg_2%7CRND-6_FAMILY-7552%7C35";Tend="2173";Tstart="1574";shortTE="F";uid="091c669f-5ef8-43bd-9416-de38fdd53d12"
NC_042494.1	RepeatMasker	DNA	86028786	86028939	703	+	.	ID="TTAA3_AP";Tend="284";Tstart="123";shortTE="F";uid="f7f24cbb-699e-4a17-b15c-9b249f37bfc5"
NC_042494.1	RepeatMasker	Retroposon?	68237504	68237893	3117	+	.	ID="RND-6_FAMILY-29086";Tend="1298";Tstart="910";shortTE="F";uid="015660f3-0e19-453c-b698-1226a9c3b486"
NC_042494.1	RepeatMasker	Unknown	70599040	70599380	542	+	.	ID="RND-6_FAMILY-19405";Tend="1708";Tstart="1399";shortTE="F";uid="ebeb0acf-ee34-4ef5-88f9-20969820ea7d"
NC_042494.1	RepeatMasker	RC/Helitron	2849210	2849470	1048	+	.	ID="RND-4_FAMILY-667";Tend="1096";Tstart="924";shortTE="F";uid="de70600c-9dd2-440b-98b1-88b411980fae"
NC_042494.1	RepeatMasker	Retroposon?	35177625	35178128	4044	+	.	ID="RND-6_FAMILY-7552";Tend="2563";Tstart="2056";shortTE="F";uid="c6351d20-affb-4330-af1b-a950c50b3747"
NC_042494.1	RepeatMasker	DNA/TcMar-m44	129629113	129629355	1825	+	.	ID="MARINERN-1_AP";Tend="243";Tstart="1";shortTE="F";uid="89f646a4-f77a-44f2-b812-51c4ddc1af35"
NC_042494.1	RepeatMasker	Unknown	166899738	166900241	3525	+	.	ID="RND-5_FAMILY-738";Tend="1426";Tstart="919";shortTE="F";uid="d57d98ca-a0ce-429c-bd31-fa8dd252d04d"
NC_042494.1	RepeatMasker	Unknown	90581766	90582072	1773	+	.	ID="RND-6_FAMILY-9066";Tend="1396";Tstart="1088";shortTE="F";uid="63b6b1f4-3339-4fd7-a605-d047a66364d3"
NC_042494.1	RepeatMasker	Retroposon?	23499266	23500244	8349	+	.	ID="RND-6_FAMILY-2390";Tend="2377";Tstart="318";shortTE="F";uid="f6f3dd62-010f-4d32-9213-1d3ff8818d89"
NC_042494.1	RepeatMasker	DNA/hAT	78523869	78524022	441	+	.	ID="RND-6_FAMILY-14390";Tend="982";Tstart="843";shortTE="F";uid="3ee412db-1a4d-4b75-a706-a37db69ba83d"
NC_042494.1	RepeatMasker	Retroposon?	5880789	5880896	1690	+	.	ID="RND-6_FAMILY-11842";Tend="2311";Tstart="1898";shortTE="F";uid="94400e09-8907-4fd1-a231-05d7e820f712"
NC_042494.1	RepeatMasker	DNA	107863324	107863692	2259	+	.	ID="DNA8-38_AP";Tend="417";Tstart="1";shortTE="F";uid="c96bd2b1-80eb-48ba-b5d2-7004a0556e2e"
NC_042494.1	RepeatMasker	Unknown	70892628	70893330	3613	+	.	ID="RND-4_FAMILY-1882";Tend="1720";Tstart="969";shortTE="F";uid="b3cf641c-a2ce-4387-8027-74461fdb84b5"
NC_042494.1	RepeatMasker	DNA	170462293	170462403	460	+	.	ID="DNA8-31_AP";Tend="586";Tstart="480";shortTE="F";uid="fc685c7a-f5c8-4f08-b723-478d206d5b0a"
NC_042494.1	RepeatMasker	DNA/hAT-Ac	113669430	113670003	4428	+	.	ID="DNA8-56_AP";Tend="585";Tstart="1";shortTE="F";uid="60c59e9f-821c-4762-bafd-b71247a04358"
NC_042494.1	RepeatMasker	DNA	9192269	9192811	2829	+	.	ID="RND-4_FAMILY-649";Tend="1369";Tstart="840";shortTE="F";uid="8b9e574a-046e-4231-96eb-faef5e2886f9"
NC_042494.1	RepeatMasker	DNA	166427631	166428154	3590	+	.	ID="RND-6_FAMILY-1847";Tend="1482";Tstart="983";shortTE="F";uid="701b20a4-2167-4be2-8b9f-1bd28abb0d13"
NC_042494.1	RepeatMasker	DNA	89653422	89653879	874	+	.	ID="DNA4-3_AP";Tend="635";Tstart="156";shortTE="F";uid="f32977ec-3916-4974-84a8-3b825217df8d"
NC_042494.1	RepeatMasker	Unknown	95361335	95361469	515	+	.	ID="RND-6_FAMILY-6752";Tend="988";Tstart="844";shortTE="F";uid="e0051257-1f93-4777-8bd0-ee2b6be85173"
NC_042494.1	RepeatMasker	Retroposon?	11138294	11138423	897	+	.	ID="RND-5_FAMILY-7341";Tend="1544";Tstart="1170";shortTE="F";uid="7c92c531-13d7-457c-b35c-a19519f87df6"
NC_042494.1	RepeatMasker	LTR/Gypsy	150909575	150910642	2543	+	.	ID="RND-6_FAMILY-32946";Tend="1851";Tstart="810";shortTE="F";uid="6cebcd82-ba44-4586-b138-03ec1494efdb"
NC_042494.1	RepeatMasker	Retroposon?	96173076	96175174	9499	+	.	ID="RND-6_FAMILY-29059";TEgroup="ctg_2%7CRND-6_FAMILY-29059%7C4";Tend="2562";Tstart="650";shortTE="F";uid="ad338396-3c15-45fd-8e7c-631862902dd8"
NC_042494.1	RepeatMasker	DNA/Kolobok-E	108891766	108891897	898	+	.	ID="RND-5_FAMILY-3924";Tend="3159";Tstart="3023";shortTE="F";uid="829fd7ff-6b0f-433e-b4da-09d757721ee6"
NC_042494.1	RepeatMasker	DNA/hAT	91035345	91035855	1909	+	.	ID="RND-6_FAMILY-45";TEgroup="ctg_2%7CRND-6_FAMILY-45%7C14";Tend="1768";Tstart="931";shortTE="F";uid="7e34cfd1-6c97-46b8-9450-680c15c08093"
NC_042494.1	RepeatMasker	Retroposon?	156545756	156545934	1121	+	.	ID="RND-6_FAMILY-2390";Tend="2554";Tstart="2378";shortTE="F";uid="23a92c66-fba0-4875-a8a1-f4568fda81be"
NC_042494.1	RepeatMasker	DNA	56804673	56804797	734	+	.	ID="RND-5_FAMILY-4566";Tend="926";Tstart="802";shortTE="F";uid="70c8642d-9a21-49a8-ab04-d0de0c3b778c"
NC_042494.1	RepeatMasker	Unknown	151553379	151553761	2432	+	.	ID="RND-1_FAMILY-113";Tend="1300";Tstart="928";shortTE="F";uid="20d1d8da-ae34-4805-b2ab-7cd54daefa8f"
NC_042494.1	RepeatMasker	Unknown	139247091	139247278	2939	+	.	ID="RND-5_FAMILY-9968";Tend="1878";Tstart="983";shortTE="F";uid="4adcdd00-07f6-471f-a4c9-69df0c27aec0"
NC_042494.1	RepeatMasker	DNA/hAT-Tip100	140459162	140459348	804	+	.	ID="DNA8-100B_AP";Tend="284";Tstart="107";shortTE="F";uid="8b406dd4-6c2e-4c40-b3f2-a0cf8e82ea86"
NC_042494.1	RepeatMasker	Retroposon?	117479918	117480033	665	+	.	ID="RND-5_FAMILY-3709";Tend="1688";Tstart="1571";shortTE="F";uid="5e3153c2-39a0-446d-8d7b-bf221740a1d6"
NC_042494.1	RepeatMasker	DNA	161161038	161161604	2540	+	.	ID="ttaa3b_ap";Tend="436";Tstart="2";shortTE="F";uid="d1c39bd7-a57a-46d5-8091-a929c8420425"
NC_042494.1	RepeatMasker	DNA	13921928	13922227	1376	+	.	ID="TTAA25_AP";Tend="512";Tstart="202";shortTE="F";uid="d6cfdd68-af87-495e-8a7a-3ae39d68dc07"
NC_042494.1	RepeatMasker	DNA/hAT-hAT19	93160035	93160438	1118	+	.	ID="DNA8-84_AP";Tend="562";Tstart="173";shortTE="F";uid="ea453667-7755-4611-8219-35804ef0358f"
NC_042494.1	RepeatMasker	LINE/CR1	170260930	170262306	2594	+	.	ID="RND-6_FAMILY-24511";TEgroup="ctg_2%7CRND-6_FAMILY-24511%7C1";Tend="1701";Tstart="74";shortTE="F";uid="6659a118-9b1a-425e-a847-4656a60f8deb"
NC_042494.1	RepeatMasker	DNA/Ginger-1	116486775	116486907	442	+	.	ID="RND-6_FAMILY-547";Tend="298";Tstart="183";shortTE="F";uid="ede58c7f-d23c-4cd2-a263-e39b1d14f297"
NC_042494.1	RepeatMasker	DNA/hAT-Ac	21094805	21095456	1899	+	.	ID="RND-5_FAMILY-2812";TEgroup="ctg_2%7CRND-5_FAMILY-2812%7C1";Tend="2055";Tstart="772";shortTE="F";uid="ad5780f7-5ecf-4ee1-bc55-0c611c2e5224"
NC_042494.1	RepeatMasker	DNA/Ginger-1	113849369	113849508	665	+	.	ID="rnd-6_family-10648";Tend="1137";Tstart="1007";shortTE="F";uid="21996611-e655-4ca6-b206-919873bb26f9"
NC_042494.1	RepeatMasker	RC/Helitron	145960671	145960879	1551	+	.	ID="RND-1_FAMILY-112";Tend="1130";Tstart="933";shortTE="F";uid="cb4b8a13-1e24-4946-abdf-d6cd53e2d6cf"
NC_042494.1	RepeatMasker	DNA/hAT-Ac	60460980	60461765	3245	+	.	ID="RND-6_FAMILY-1961";Tend="1002";Tstart="191";shortTE="F";uid="6fe8e3d6-2359-4931-9948-c64f039bf6cc"
NC_042494.1	RepeatMasker	Unknown	55324403	55324703	622	+	.	ID="RND-6_FAMILY-2295";Tend="1052";Tstart="763";shortTE="F";uid="ba695996-e6d0-44cf-8bb0-8364a2dc6df7"
NC_042494.1	RepeatMasker	DNA/TcMar-Tc1	121815935	121816193	594	+	.	ID="RND-6_FAMILY-18502";Tend="903";Tstart="628";shortTE="F";uid="3e5eed11-64f7-4ddb-a3aa-01ea44887fec"
NC_042494.1	RepeatMasker	LINE/I	103242054	103242215	533	+	.	ID="RND-5_FAMILY-4291";Tend="1725";Tstart="1555";shortTE="F";uid="2bbf2d77-1f52-4551-bfa4-de5d3403d13e"
NC_042494.1	RepeatMasker	Retroposon?	97438985	97439419	3304	+	.	ID="RND-6_FAMILY-14514";Tend="1002";Tstart="588";shortTE="F";uid="9a7fafa0-d0e6-4e9a-8c1d-859f9c3b2571"
NC_042494.1	RepeatMasker	DNA/Ginger-1	12354114	12354546	3183	+	.	ID="RND-6_FAMILY-1559";Tend="1226";Tstart="803";shortTE="F";uid="51bfea53-a61b-4f05-b092-64fe0e58047f"
NC_042494.1	RepeatMasker	Unknown	98173819	98174080	631	+	.	ID="RND-6_FAMILY-19984";TEgroup="ctg_2%7CRND-6_FAMILY-19984%7C1";Tend="1190";Tstart="450";shortTE="T";uid="36249051-43d2-41c4-9ae4-4649b5a89f58"
NC_042494.1	RepeatMasker	DNA/hAT-Tip100	108569050	108569247	1467	+	.	ID="RND-6_FAMILY-11372";Tend="1213";Tstart="1008";shortTE="F";uid="4cafe47b-a103-447c-b32e-27a54059143b"
NC_042494.1	RepeatMasker	DNA/Ginger-2	93697046	93697202	474	+	.	ID="RND-6_FAMILY-366";Tend="286";Tstart="116";shortTE="F";uid="3a3ed0d6-2ff5-4c99-9cd8-df44da4ccf4a"
NC_042494.1	RepeatMasker	Unknown	167666908	167667125	638	+	.	ID="RND-5_FAMILY-542";Tend="857";Tstart="661";shortTE="F";uid="b37dd0b1-4914-450d-9cbe-4d215349708a"
NC_042494.1	RepeatMasker	DNA/TcMar-m44	65856421	65856558	525	+	.	ID="dnax-3b_ap";Tend="131";Tstart="5";shortTE="F";uid="a1239874-dc5f-4eb1-ad73-5437fb67a424"
NC_042494.1	RepeatMasker	DNA/Ginger-1	61091855	61092076	1376	+	.	ID="RND-4_FAMILY-641";Tend="1476";Tstart="1266";shortTE="F";uid="2f5e3e2f-fcd4-4d3e-a483-974b1caedfc4"
NC_042494.1	RepeatMasker	DNA	37213408	37213709	1498	+	.	ID="RND-5_FAMILY-244";Tend="1484";Tstart="1171";shortTE="F";uid="4b01c84a-89b2-4c60-960d-f5a4c239ac84"
NC_042494.1	RepeatMasker	DNA/Ginger-1	43720152	43720435	487	+	.	ID="RND-6_FAMILY-1559";Tend="2465";Tstart="2129";shortTE="F";uid="0ff4926d-e0af-4204-97b6-50fe248e0cca"
NC_042494.1	RepeatMasker	DNA/TcMar-Tigger	44122720	44122854	1191	+	.	ID="RND-6_FAMILY-1278";Tend="1050";Tstart="916";shortTE="F";uid="0a562c7c-23c1-4a36-ad71-58cc4c2028bb"
NC_042494.1	RepeatMasker	Retroposon?	105199786	105200813	646	+	.	ID="RND-6_FAMILY-14495";TEgroup="ctg_2%7CRND-6_FAMILY-14495%7C2";Tend="2364";Tstart="582";shortTE="F";uid="c0d3ada7-dcd6-405c-b7b3-5bfd7519677d"
NC_042494.1	RepeatMasker	DNA/Ginger	16730999	16731556	3085	+	.	ID="RND-6_FAMILY-5156";TEgroup="ctg_2%7CRND-6_FAMILY-5156%7C1";Tend="1727";Tstart="932";shortTE="F";uid="b1bf020b-e815-45a0-b9bf-32c7867d79db"
NC_042494.1	RepeatMasker	Retroposon?	168750789	168752242	809	+	.	ID="RND-6_FAMILY-19836";TEgroup="ctg_2%7CRND-6_FAMILY-19836%7C2";Tend="1812";Tstart="715";shortTE="F";uid="6818d0fb-3568-4499-8bee-3a4e730cc915"
NC_042494.1	RepeatMasker	DNA/Ginger-1	5782700	5783391	5189	+	.	ID="rnd-5_family-7031";Tend="1538";Tstart="881";shortTE="F";uid="f1bfee00-5096-4abe-9e18-c1b883b4d253"
NC_042494.1	RepeatMasker	DNA/hAT-Tip100	55943021	55943178	461	+	.	ID="RND-6_FAMILY-3602";TEgroup="ctg_2%7CRND-6_FAMILY-3602%7C2";Tend="1226";Tstart="954";shortTE="T";uid="3992ce8e-4871-42a8-a846-d1d04680bdc4"
NC_042494.1	RepeatMasker	DNA/Kolobok-E	133365676	133366046	2260	+	.	ID="RND-6_FAMILY-9043";Tend="1513";Tstart="1166";shortTE="F";uid="4035d6ed-e04f-41cd-940f-f9c6c2836821"
NC_042494.1	RepeatMasker	Unknown	88351277	88351436	1178	+	.	ID="RND-1_FAMILY-237";Tend="1050";Tstart="896";shortTE="F";uid="e2c7acdd-5d6d-4152-a880-22b299db1664"
NC_042494.1	RepeatMasker	DNA	35021012	35021156	884	+	.	ID="DNA3-10_AP";Tend="335";Tstart="202";shortTE="F";uid="084ccc32-30e8-47fb-8307-c04269ac094d"
NC_042494.1	RepeatMasker	Unknown	67150164	67150944	5554	+	.	ID="RND-6_FAMILY-26045";Tend="1538";Tstart="753";shortTE="F";uid="caa5f5bf-1437-4027-a29a-9ba9f2c82634"
NC_042494.1	RepeatMasker	DNA/hAT-Tip100	53717420	53717650	476	+	.	ID="RND-6_FAMILY-9071";Tend="1733";Tstart="1552";shortTE="F";uid="d60c84b3-02c5-4681-ae7b-dcb339e93c0c"
NC_042494.1	RepeatMasker	DNA/hAT-Tip100	149715417	149715517	580	+	.	ID="RND-6_FAMILY-8821";Tend="581";Tstart="481";shortTE="F";uid="f0e67e87-cec0-4170-ac12-f3729216ac9b"
NC_042494.1	RepeatMasker	DNA/hAT-Tip100	130959473	130959582	791	+	.	ID="DNA8-83_AP";Tend="107";Tstart="1";shortTE="F";uid="d7abab92-f246-4d31-affa-6d67f84e18ed"
NC_042494.1	RepeatMasker	Unknown	34461756	34462206	949	+	.	ID="RND-6_FAMILY-7884";Tend="1448";Tstart="1008";shortTE="F";uid="f786dd9d-8fb3-40e1-a2d1-b176b1093c00"
NC_042494.1	RepeatMasker	Unknown	45586248	45586804	4298	+	.	ID="RND-5_FAMILY-3217";Tend="1358";Tstart="800";shortTE="F";uid="8ff66a3b-7ab3-4f91-b422-5d3c388ef156"
NC_042494.1	RepeatMasker	DNA/hAT	103207039	103207387	2462	+	.	ID="DNA8-53B_AP";Tend="410";Tstart="70";shortTE="F";uid="216f60c1-b063-48f0-9e8e-207082f30e50"
NC_042494.1	RepeatMasker	Retroposon?	168721458	168722539	5924	+	.	ID="RND-6_FAMILY-19836";Tend="1817";Tstart="711";shortTE="F";uid="a80f2852-d98f-4500-9235-3102210c8956"
NC_042494.1	RepeatMasker	LTR/Gypsy	59308771	59308909	501	+	.	ID="RND-6_FAMILY-27000";Tend="3696";Tstart="3547";shortTE="F";uid="57457a0b-eda1-4daa-bf06-762b1d1be9d8"
NC_042494.1	RepeatMasker	LINE/CR1	156357910	156358131	886	+	.	ID="RND-5_FAMILY-7256";TEgroup="ctg_2%7CRND-5_FAMILY-7256%7C1";Tend="1364";Tstart="749";shortTE="F";uid="7fbddbad-6694-4b6c-a49a-58c5edb23150"
NC_042494.1	RepeatMasker	LINE/CR1	27194524	27194660	730	+	.	ID="RND-5_FAMILY-8734";Tend="578";Tstart="435";shortTE="F";uid="61057619-b2d0-4cca-b580-762973c57cc9"
NC_042494.1	RepeatMasker	DNA/Ginger	146621084	146621565	3279	+	.	ID="RND-6_FAMILY-2771";Tend="1251";Tstart="780";shortTE="F";uid="d0fead1b-96fb-412c-8ca7-fd47191f7d95"
NC_042494.1	RepeatMasker	Unknown	50177002	50177423	984	+	.	ID="RND-4_FAMILY-188";Tend="1079";Tstart="686";shortTE="F";uid="5a391a33-6843-4b2e-bd9d-577d60c482fe"
NC_042494.1	RepeatMasker	DNA/Ginger-1	106594912	106595807	4665	+	.	ID="rnd-6_family-9672";Tend="1656";Tstart="789";shortTE="F";uid="96fd1d99-3c00-42eb-9c37-8574d9d2eb92"
NC_042494.1	RepeatMasker	Unknown	29887900	29888128	453	+	.	ID="RND-6_FAMILY-5481";Tend="1024";Tstart="801";shortTE="F";uid="a3a3a316-9e84-456b-bc85-fc9be1040fd8"
NC_042494.1	RepeatMasker	DNA	70266523	70266736	1132	+	.	ID="RND-6_FAMILY-1640";Tend="1173";Tstart="950";shortTE="F";uid="ecad4ba8-2272-488b-b1cb-3924efa75126"
NC_042494.1	RepeatMasker	LTR/Gypsy	161622481	161624132	1790	+	.	ID="GYPSY9-I_AP";Tend="1798";Tstart="237";shortTE="F";uid="98261697-4fad-4487-a785-f428bc5f4499"
NC_042494.1	RepeatMasker	Unknown	24719744	24720147	2534	+	.	ID="RND-5_FAMILY-8401";TEgroup="ctg_2%7CRND-5_FAMILY-8401%7C1";Tend="1589";Tstart="787";shortTE="F";uid="f77a46b7-916a-4c03-a150-78ae20fceec9"
NC_042494.1	RepeatMasker	DNA/hAT-hAT19	103099647	103099778	480	+	.	ID="RND-6_FAMILY-10363";Tend="1427";Tstart="1291";shortTE="F";uid="b337fd6d-f122-4a0f-983c-0ffd02741ee6"
NC_042494.1	RepeatMasker	DNA/Sola-1	170727847	170729216	8253	+	.	ID="RND-6_FAMILY-13699";Tend="2236";Tstart="945";shortTE="F";uid="88142869-2b68-43bb-8e9a-c350fbf9d176"
NC_042494.1	RepeatMasker	DNA	129315547	129315849	1113	+	.	ID="RND-5_FAMILY-2030";Tend="513";Tstart="210";shortTE="F";uid="40d4f6f0-0685-4db0-beb7-64bbea4e84a5"
NC_042494.1	RepeatMasker	DNA/hAT-hAT19	105987351	105987463	468	+	.	ID="RND-6_FAMILY-13683";Tend="1121";Tstart="1010";shortTE="F";uid="c5073475-4ec2-4f46-9704-670746723c4e"
NC_042494.1	RepeatMasker	DNA/Ginger-1	164283696	164284176	3569	+	.	ID="RND-5_FAMILY-5803";Tend="2334";Tstart="1850";shortTE="F";uid="6ebbda51-6e5b-43c4-a9a5-7f792e15d520"
NC_042494.1	RepeatMasker	DNA/Ginger-1	128950370	128951176	6084	+	.	ID="RND-6_FAMILY-22402";Tend="2647";Tstart="1824";shortTE="F";uid="836a5bf7-3811-4255-a8de-305ed097bd45"
NC_042494.1	RepeatMasker	DNA	10261018	10261498	2521	+	.	ID="DNA8-61_AP";Tend="647";Tstart="139";shortTE="F";uid="72527ff7-25b3-4a18-b388-f3199960375f"
NC_042494.1	RepeatMasker	DNA/Ginger-1	108053474	108053878	2794	+	.	ID="RND-6_FAMILY-20286";Tend="1475";Tstart="1077";shortTE="F";uid="9f38ef46-ac72-468b-abcb-826d53e0c046"
NC_042494.1	RepeatMasker	DNA	69251572	69251922	2869	+	.	ID="RND-6_FAMILY-2929";Tend="553";Tstart="215";shortTE="F";uid="bbe35198-e9b6-4535-be2e-767ee59fc830"
NC_042494.1	RepeatMasker	DNA/Ginger-1	158128882	158129202	2630	+	.	ID="RND-5_FAMILY-7031";Tend="1308";Tstart="988";shortTE="F";uid="8cbc2a92-3ffb-4253-b7e6-d19e91a02774"
NC_042494.1	RepeatMasker	DNA	113228111	113228260	431	+	.	ID="RND-6_FAMILY-10875";Tend="1791";Tstart="1649";shortTE="F";uid="2d82d896-d407-41b8-a1ab-a5bc6dabeb92"
NC_042494.1	RepeatMasker	DNA/Ginger-1	71099623	71100023	2939	+	.	ID="RND-6_FAMILY-20286";Tend="2493";Tstart="2078";shortTE="F";uid="ccbeac7a-0803-41a3-a16c-fb9585578994"
NC_042494.1	RepeatMasker	DNA	161246669	161247053	590	+	.	ID="DNA4-3_AP";Tend="635";Tstart="257";shortTE="F";uid="100803ed-f58d-47ab-ab98-50366ea7d583"
NC_042494.1	RepeatMasker	DNA/Ginger-1	125649813	125650806	7034	+	.	ID="RND-6_FAMILY-20286";Tend="1796";Tstart="781";shortTE="F";uid="0c0bf1d6-0413-4ab4-8939-3ee9aa7f7af0"
NC_042494.1	RepeatMasker	DNA/hAT-Tip100	115217775	115218627	4468	+	.	ID="RND-1_FAMILY-278";Tend="1443";Tstart="663";shortTE="F";uid="417d1e78-0fd7-41e3-88ad-3ec816b5c539"
NC_042494.1	RepeatMasker	Unknown	144080819	144081000	859	+	.	ID="RND-1_FAMILY-519";Tend="1649";Tstart="1460";shortTE="F";uid="3ed986cb-db41-403c-9b8c-5726ab3b763d"
NC_042494.1	RepeatMasker	DNA	155867447	155867575	891	+	.	ID="DNA3-4_AP";Tend="127";Tstart="1";shortTE="F";uid="b3ccb971-c6e1-434a-8272-ac37ee9c6825"
NC_042494.1	RepeatMasker	DNA/hAT-Tip100	80405687	80405882	688	+	.	ID="RND-6_FAMILY-4265";Tend="1492";Tstart="1318";shortTE="F";uid="17fc1faa-6251-4ab0-b004-b99f66620db9"
NC_042494.1	RepeatMasker	DNA/Kolobok-E	142751683	142752126	3329	+	.	ID="RND-6_FAMILY-3437";Tend="1006";Tstart="559";shortTE="F";uid="6acdfe10-50a9-498f-9d7b-7474ce255716"
NC_042494.1	RepeatMasker	DNA	76815303	76815533	1613	+	.	ID="TTAA6_AP";Tend="225";Tstart="1";shortTE="F";uid="03d16fc7-b0ec-4031-a55b-d64bb47ecfca"
NC_042494.1	RepeatMasker	DNA/Kolobok-E	115189323	115189527	453	+	.	ID="RND-6_FAMILY-9044";Tend="1668";Tstart="1463";shortTE="F";uid="0ef44aad-60c0-40ec-8b01-571c403adda1"
NC_042494.1	RepeatMasker	DNA/hAT-Charlie	70237470	70237678	635	+	.	ID="RND-6_FAMILY-545";Tend="1977";Tstart="1756";shortTE="F";uid="18297de7-0e16-4344-b425-8c6852b4eee9"
NC_042494.1	RepeatMasker	DNA/hAT-Tip100	79617159	79618306	8501	+	.	ID="RND-6_FAMILY-12487";Tend="2214";Tstart="1077";shortTE="F";uid="72e9e20c-20a1-4344-a0ab-8e755a720dbb"
NC_042494.1	RepeatMasker	Retroposon?	19889109	19891006	11411	+	.	ID="SINE2-2_AP";Tend="1998";Tstart="1";shortTE="F";uid="ace73c98-e73b-4ed3-846e-e1b94ef6a19a"
NC_042494.1	RepeatMasker	DNA/Kolobok-E	123734147	123734580	3288	+	.	ID="RND-1_FAMILY-42";Tend="1452";Tstart="987";shortTE="F";uid="33d829cd-5e35-475d-8df3-fd4941e9102d"
NC_042494.1	RepeatMasker	DNA/MULE-MuDR	36046354	36046577	527	+	.	ID="rnd-6_family-10985";Tend="1096";Tstart="914";shortTE="F";uid="e1f591f5-4518-4917-b58f-b4730080008f"
NC_042494.1	RepeatMasker	DNA/hAT-Ac	96904502	96905432	7062	+	.	ID="RND-1_FAMILY-296";Tend="2109";Tstart="1190";shortTE="F";uid="ec5ec0c3-98c5-4001-bc86-3e9f473422b6"
NC_042494.1	RepeatMasker	Retroposon?	155345706	155346066	688	+	.	ID="RND-5_FAMILY-2567";Tend="1551";Tstart="1164";shortTE="F";uid="d2b0c356-686d-43b8-a241-094a8fb833c9"
NC_042494.1	RepeatMasker	LINE/RTE-BovB	96151258	96151552	1820	+	.	ID="RND-6_FAMILY-5376";Tend="1550";Tstart="1277";shortTE="F";uid="e1570b0c-c38b-4124-a01b-0c6969c2089d"
NC_042494.1	RepeatMasker	LINE/I-Jockey	96152559	96153380	1110	+	.	ID="VINGI-14_LMI";Tend="1890";Tstart="1001";shortTE="F";uid="6d006c82-930e-4693-81ad-39f2d66e89c8"
NC_042494.1	RepeatMasker	LINE/CR1	111926404	111926670	560	+	.	ID="RND-6_FAMILY-7755";Tend="1007";Tstart="731";shortTE="F";uid="bedf2e67-2b3a-403a-872c-7c1953a5d9b5"
NC_042494.1	RepeatMasker	LINE/CR1	133962129	133962452	484	+	.	ID="RND-6_FAMILY-7757";Tend="1161";Tstart="853";shortTE="F";uid="40ac22bd-748c-4964-b6d8-d9550025eca5"
NC_042494.1	RepeatMasker	RC/Helitron	125588190	125588393	421	+	.	ID="RND-4_FAMILY-667";Tend="1609";Tstart="1394";shortTE="F";uid="993e83c7-aa67-4fdc-94f3-3b247742dfc8"
NC_042494.1	RepeatMasker	RC/Helitron	18504540	18504728	1095	+	.	ID="RND-1_FAMILY-33";Tend="1436";Tstart="1248";shortTE="F";uid="0627e0ce-1647-4d93-a2b9-6478491fc180"
NC_042494.1	RepeatMasker	DNA/hAT-Tip100	147807234	147807339	658	+	.	ID="DNA8-100_AP";Tend="386";Tstart="282";shortTE="F";uid="b5938042-0523-4518-8f65-56d47d89b714"
NC_042494.1	RepeatMasker	Retroposon?	96272661	96274747	8921	+	.	ID="RND-6_FAMILY-29059";TEgroup="ctg_2%7CRND-6_FAMILY-29059%7C5";Tend="2562";Tstart="650";shortTE="F";uid="57cc30bc-cd79-4801-a451-e9dfdf48cef7"
NC_042494.1	RepeatMasker	LTR/Pao	120330634	120331600	7853	+	.	ID="RND-5_FAMILY-161";Tend="1454";Tstart="501";shortTE="F";uid="33d5ab2a-2f9d-40c9-895b-21817d4ebd4a"
NC_042494.1	RepeatMasker	LINE/I	146940170	146940619	487	+	.	ID="RND-5_FAMILY-4545";Tend="1887";Tstart="1449";shortTE="F";uid="680ac4a7-af9b-4802-9116-c817516cae40"
NC_042494.1	RepeatMasker	DNA/hAT	85160201	85160901	5071	+	.	ID="DNA8-112_AP";Tend="689";Tstart="1";shortTE="F";uid="4e4741b1-1a61-4fa0-b5fd-8a3dc4e862af"
NC_042494.1	RepeatMasker	Retroposon?	130965668	130966218	3656	+	.	ID="RND-6_FAMILY-7552";Tend="2596";Tstart="2059";shortTE="F";uid="21b58f70-0abe-4f59-8e4b-f17f24371d20"
NC_042494.1	RepeatMasker	LTR/Gypsy	24666800	24667426	745	+	.	ID="GYPSY2-I_AP";Tend="3431";Tstart="2804";shortTE="F";uid="68003322-7302-4d51-a186-9b2cfac84a0a"
NC_042494.1	RepeatMasker	DNA	137675660	137676270	3519	+	.	ID="RND-5_FAMILY-1529";Tend="1013";Tstart="396";shortTE="F";uid="1951fb19-3dbf-45f9-b74e-6d895eeca5f9"
NC_042494.1	RepeatMasker	DNA/hAT-Tip100	31282086	31282256	1133	+	.	ID="DNA8-65_AP";Tend="168";Tstart="1";shortTE="F";uid="466d5357-8088-4511-bb73-b95150617634"
NC_042494.1	RepeatMasker	DNA/Ginger-1	56610184	56610298	458	+	.	ID="RND-6_FAMILY-954";Tend="1008";Tstart="898";shortTE="F";uid="e35cc64f-cf0c-4db9-8fd3-50e1c7c1166c"
NC_042494.1	RepeatMasker	Unknown	12005721	12006021	1484	+	.	ID="RND-5_FAMILY-7267";Tend="1882";Tstart="1550";shortTE="F";uid="307cf6a4-2f78-4da9-9a15-636c0862f273"
NC_042494.1	RepeatMasker	DNA	130240030	130240525	2296	+	.	ID="RND-4_FAMILY-649";Tend="1367";Tstart="863";shortTE="F";uid="a1c37632-7b6d-4cfc-b802-5f7be962db1a"
NC_042494.1	RepeatMasker	LTR/Pao	120812994	120813425	3298	+	.	ID="RND-5_FAMILY-161";Tend="1880";Tstart="1450";shortTE="F";uid="8c56bb5b-61d0-458b-aeb7-84d6d1b53424"
NC_042494.1	RepeatMasker	Unknown	14559618	14559798	861	+	.	ID="RND-1_FAMILY-54";Tend="1013";Tstart="836";shortTE="F";uid="2a29aa89-d9df-4d05-a479-32bf5013871f"
NC_042494.1	RepeatMasker	Retroposon?	160519510	160520039	1645	+	.	ID="RND-6_FAMILY-11842";TEgroup="ctg_2%7CRND-6_FAMILY-11842%7C36";Tend="2226";Tstart="1490";shortTE="F";uid="43079e78-a761-4cc2-bad7-faa872e29cd8"
NC_042494.1	RepeatMasker	DNA/hAT-Tip100	158014207	158014373	1456	+	.	ID="DNA8-16B_AP";Tend="167";Tstart="1";shortTE="F";uid="f523e364-a8fa-4f8d-bc41-b1909f7bebaf"
NC_042494.1	RepeatMasker	DNA	67452080	67452840	1054	+	.	ID="DNA4-2_AP";TEgroup="ctg_2%7CDNA4-2_AP%7C21";Tend="396";Tstart="1";shortTE="F";uid="861a4a2c-127b-4b8a-833e-02a7da2a94a9"
NC_042494.1	RepeatMasker	DNA/MULE-MuDR	114575355	114575464	534	+	.	ID="MUDR5X_AP";Tend="2680";Tstart="2569";shortTE="F";uid="e934245d-426a-4ef4-984c-b7d5a3412e97"
NC_042494.1	RepeatMasker	Unknown	156678656	156679088	1127	+	.	ID="RND-6_FAMILY-10686";Tend="949";Tstart="513";shortTE="F";uid="700eeaa4-3d0f-4095-97fa-b3fa057bac3d"
NC_042494.1	RepeatMasker	Retroposon?	4989649	4989935	6201	+	.	ID="RND-6_FAMILY-7552";Tend="2051";Tstart="836";shortTE="F";uid="c3d509e4-c1b7-4d18-8d53-a3d2239abc23"
NC_042494.1	RepeatMasker	DNA/hAT-Tip100	92047405	92047600	1259	+	.	ID="DNA8-28_AP";Tend="185";Tstart="1";shortTE="F";uid="4e0c16fa-e0ac-4464-89cf-3efc6b68b893"
NC_042494.1	RepeatMasker	Unknown	143265232	143265454	1968	+	.	ID="RND-1_FAMILY-161";Tend="1115";Tstart="893";shortTE="F";uid="94128fc7-3b0e-4c24-a9c6-e39ca4726f51"
NC_042494.1	RepeatMasker	DNA	130772519	130772987	1721	+	.	ID="RND-1_FAMILY-464";Tend="1407";Tstart="955";shortTE="F";uid="d41ec046-3e75-4b29-b568-9ccccd4f86dd"
NC_042494.1	RepeatMasker	DNA/Kolobok-E	60079317	60079470	465	+	.	ID="RND-6_FAMILY-923";Tend="1956";Tstart="1789";shortTE="F";uid="929e49e5-83db-466b-b248-bad65abe3744"
NC_042494.1	RepeatMasker	Unknown	154364824	154365220	3067	+	.	ID="RND-1_FAMILY-161";Tend="1260";Tstart="867";shortTE="F";uid="c9e226c2-be6c-4ef4-b40b-6701577e912f"
NC_042494.1	RepeatMasker	Unknown	16706255	16706798	3899	+	.	ID="RND-6_FAMILY-4393";Tend="1282";Tstart="740";shortTE="F";uid="feadd5a1-8b70-4170-acde-a8aa8d4369eb"
NC_042494.1	RepeatMasker	DNA/Ginger-1	139735944	139736492	923	+	.	ID="RND-6_FAMILY-1559";Tend="2089";Tstart="1596";shortTE="F";uid="cd3ac43c-3022-4235-a5fd-2766aeeeeb1a"
NC_042494.1	RepeatMasker	Retroposon?	83182484	83183143	2487	+	.	ID="RND-6_FAMILY-6479";TEgroup="ctg_2%7CRND-6_FAMILY-6479%7C1";Tend="1362";Tstart="787";shortTE="F";uid="086c897c-7686-4a15-b4e8-5d4ed24197c5"
NC_042494.1	RepeatMasker	LINE/R1-LOA	59500488	59500978	960	+	.	ID="RND-5_FAMILY-2367";Tend="1258";Tstart="795";shortTE="F";uid="81c9fd30-123d-4857-a80b-fb2f4ed718fd"
NC_042494.1	RepeatMasker	DNA/MULE-NOF	95200464	95200749	1814	+	.	ID="RND-1_FAMILY-111";Tend="1520";Tstart="1227";shortTE="F";uid="996991e8-2b14-4a04-a617-859db13127a3"
NC_042494.1	RepeatMasker	DNA/Ginger-1	43440830	43441730	1256	+	.	ID="RND-6_FAMILY-6258";TEgroup="ctg_2%7CRND-6_FAMILY-6258%7C3";Tend="1116";Tstart="609";shortTE="F";uid="4fbea3d2-794d-4a2e-96e6-2c63300512f6"
NC_042494.1	RepeatMasker	Unknown	35740040	35740271	1355	+	.	ID="RND-6_FAMILY-3476";Tend="1670";Tstart="1457";shortTE="F";uid="f8f5fcb9-bdea-4ba6-be2c-506fb02c1c33"
NC_042494.1	RepeatMasker	DNA	87916486	87916932	2296	+	.	ID="ttaa5_ap";Tend="631";Tstart="1";shortTE="F";uid="9546da2e-1105-4e6d-9e37-0d7b5d31414e"
NC_042494.1	RepeatMasker	Unknown	29361284	29361589	1232	+	.	ID="RND-1_FAMILY-449";Tend="478";Tstart="137";shortTE="F";uid="11c68317-690c-4770-8186-4f7fc73f38c3"
NC_042494.1	RepeatMasker	DNA/hAT-Ac	53093888	53094217	1421	+	.	ID="RND-6_FAMILY-14681";Tend="1692";Tstart="1362";shortTE="F";uid="64edc1d3-d4f8-4e0c-bee8-dd27b9704b94"
NC_042494.1	RepeatMasker	DNA/hAT-hAT19	43714537	43714813	467	+	.	ID="HAT-9_AP";Tend="987";Tstart="711";shortTE="F";uid="345954c1-d2fa-45eb-a23a-12f82d949510"
NC_042494.1	RepeatMasker	DNA	16369234	16369418	993	+	.	ID="ttaa4_ap";Tend="172";Tstart="1";shortTE="F";uid="3cfbfefe-9230-40cb-a2e5-e6cc1f5211d7"
NC_042494.1	RepeatMasker	DNA/Kolobok-E	50486750	50487157	2089	+	.	ID="RND-6_FAMILY-9043";Tend="1513";Tstart="1158";shortTE="F";uid="3e1e9a28-b311-447c-a585-e052d4861ce3"
NC_042494.1	RepeatMasker	Unknown	5981064	5981301	877	+	.	ID="RND-1_FAMILY-282";Tend="1372";Tstart="1128";shortTE="F";uid="3461a29f-31c2-47d9-9bed-7cb7093cdd31"
NC_042494.1	RepeatMasker	Unknown	151814972	151815360	2564	+	.	ID="RND-6_FAMILY-29607";Tend="544";Tstart="99";shortTE="F";uid="89e8fb7a-5ef6-4dba-8e92-616b4bec307b"
NC_042494.1	RepeatMasker	DNA/hAT	91855908	91856019	550	+	.	ID="RND-6_FAMILY-10002";Tend="1683";Tstart="1581";shortTE="F";uid="f68ac50d-3bc7-41fe-88dc-8e8eb3b77505"
NC_042494.1	RepeatMasker	DNA	106594176	106594984	3226	+	.	ID="RND-6_FAMILY-5743";Tend="1400";Tstart="648";shortTE="F";uid="643bdf02-286f-40cd-b304-1ed9ff2b1ce6"
NC_042494.1	RepeatMasker	DNA/Kolobok-E	100087291	100087502	700	+	.	ID="RND-5_FAMILY-751";Tend="708";Tstart="480";shortTE="F";uid="a70fed33-3464-4a60-b0b4-316fa8cf067a"
NC_042494.1	RepeatMasker	DNA	110741447	110741562	728	+	.	ID="ttaa2c_ap";Tend="141";Tstart="42";shortTE="F";uid="dd86659a-d7ab-45a9-a740-53393b433c5a"
NC_042494.1	RepeatMasker	Unknown	16252262	16254636	14187	+	.	ID="RND-6_FAMILY-7178";Tend="2236";Tstart="15";shortTE="F";uid="912e2f14-b4bd-45ed-b3d2-a517b79d7157"
NC_042494.1	RepeatMasker	DNA	29845397	29845816	3120	+	.	ID="DNA8-38_AP";Tend="417";Tstart="1";shortTE="F";uid="ee27b562-f889-453a-93cf-635056d36f61"
NC_042494.1	RepeatMasker	Retroposon?	4658354	4658725	998	+	.	ID="RND-5_FAMILY-836";TEgroup="ctg_2%7CRND-5_FAMILY-836%7C1";Tend="2706";Tstart="622";shortTE="F";uid="d0204cc2-6092-4526-b646-38e5f13f4f94"
NC_042494.1	RepeatMasker	LINE/I	25141992	25142259	1352	+	.	ID="RND-5_FAMILY-6255";Tend="415";Tstart="182";shortTE="F";uid="767cd9d3-1ef4-4d14-861d-c1831772ba33"
NC_042494.1	RepeatMasker	DNA/hAT?	147032194	147032591	1134	+	.	ID="RND-5_FAMILY-3458";Tend="1220";Tstart="808";shortTE="F";uid="b240d1f1-5947-4807-800a-5ebc54bcf9a7"
NC_042494.1	RepeatMasker	DNA/Ginger	10626569	10626949	1655	+	.	ID="RND-6_FAMILY-2771";Tend="1181";Tstart="782";shortTE="F";uid="9a1703d7-cc27-4f16-a5dd-901cdecd0dc7"
NC_042494.1	RepeatMasker	DNA	139285848	139286117	460	+	.	ID="TTAA2D_AP";Tend="384";Tstart="129";shortTE="F";uid="00f15584-222d-4fdb-bb7f-1aacf656834b"
NC_042494.1	RepeatMasker	DNA/Ginger-1	7815897	7816920	6094	+	.	ID="RND-6_FAMILY-9672";Tend="1867";Tstart="828";shortTE="F";uid="b1d50553-e8fc-45f5-bb2e-d3175d4805dc"
NC_042494.1	RepeatMasker	Retroposon?	68590921	68591258	927	+	.	ID="SINE2-1_AP";Tend="1463";Tstart="1129";shortTE="F";uid="ab0e948f-e4d3-43dd-b2ba-7e5b574622e4"
NC_042494.1	RepeatMasker	Unknown	146617561	146617783	1053	+	.	ID="RND-5_FAMILY-2356";Tend="1343";Tstart="1098";shortTE="F";uid="4f673af5-cb12-4ef0-bab8-1cd87a288c42"
NC_042494.1	RepeatMasker	DNA/hAT-hAT19	82311554	82311843	1858	+	.	ID="DNA8-43_AP";Tend="299";Tstart="1";shortTE="F";uid="e259f63a-f9fd-4396-84c5-1b8d2934873a"
NC_042494.1	RepeatMasker	LINE/I-Jockey	150887160	150887806	797	+	.	ID="JOCKEY-6_RPR";Tend="3428";Tstart="2775";shortTE="F";uid="c21ff954-4409-4015-b383-70fecd1da1af"
NC_042494.1	RepeatMasker	LINE/R1	13933907	13934260	1660	+	.	ID="RND-5_FAMILY-5994";Tend="1194";Tstart="846";shortTE="F";uid="acdcb968-07b4-46f2-8be1-0e9221b033e7"
NC_042494.1	RepeatMasker	Unknown	143377309	143377657	2640	+	.	ID="RND-6_FAMILY-2742";Tend="1242";Tstart="892";shortTE="F";uid="d0394b58-4ea7-45bd-9887-d9f502012d4f"
NC_042494.1	RepeatMasker	DNA	15987516	15987682	623	+	.	ID="RND-6_FAMILY-345";Tend="262";Tstart="99";shortTE="F";uid="c4e68af3-f0cd-4168-8d51-d1f2e03de4f9"
NC_042494.1	RepeatMasker	DNA/TcMar-m44	163499664	163499768	496	+	.	ID="MARINER-1_AP";Tend="2330";Tstart="2224";shortTE="F";uid="33e2f53a-bfb1-4777-b43a-cb66d71e5c2d"
NC_042494.1	RepeatMasker	DNA/Ginger-1	40198504	40198682	1020	+	.	ID="RND-6_FAMILY-32403";Tend="304";Tstart="126";shortTE="F";uid="828932e6-7370-4181-a843-d36d0bd78bd3"
NC_042494.1	RepeatMasker	DNA/Ginger-1	29673149	29673960	1292	+	.	ID="RND-6_FAMILY-20286";Tend="1904";Tstart="1085";shortTE="F";uid="0cad79e2-a2fe-4ea3-9be7-9c0aef0edf1d"
NC_042494.1	RepeatMasker	DNA/hAT	12535116	12535660	1680	+	.	ID="DNA8-74_AP";TEgroup="ctg_2%7CDNA8-74_AP%7C4";Tend="902";Tstart="1";shortTE="F";uid="563f1dbe-7382-4a6e-9e61-16c429895c8b"
NC_042494.1	RepeatMasker	Unknown	70148899	70149131	1071	+	.	ID="RND-1_FAMILY-64";Tend="1209";Tstart="978";shortTE="F";uid="32d15a63-a1b7-4af9-a18c-2ec835a4c52f"
NC_042494.1	RepeatMasker	Unknown	113447930	113448039	683	+	.	ID="RND-1_FAMILY-240";Tend="1063";Tstart="954";shortTE="F";uid="f6531359-2441-4920-8f56-628f69ef8dbf"
NC_042494.1	RepeatMasker	DNA/Ginger	31398209	31399147	1967	+	.	ID="RND-6_FAMILY-2771";Tend="2003";Tstart="1105";shortTE="F";uid="f36c3f03-b6a5-4939-b67f-af4fb98c088e"
NC_042494.1	RepeatMasker	DNA/Ginger	69326220	69326433	459	+	.	ID="RND-6_FAMILY-2771";Tend="1888";Tstart="1657";shortTE="F";uid="d6ca55a2-3112-4b88-bb1a-cdcaa88401cb"
NC_042494.1	RepeatMasker	Retroposon?	20624847	20625016	801	+	.	ID="RND-6_FAMILY-11842";Tend="954";Tstart="764";shortTE="F";uid="9af6ebe4-9262-4b35-934c-0ec2dba2462a"
NC_042494.1	RepeatMasker	DNA/MULE-NOF	160149295	160149684	2609	+	.	ID="RND-6_FAMILY-12124";Tend="1602";Tstart="1194";shortTE="F";uid="b7943c09-a2e4-4879-bb67-77efde8811fa"
NC_042494.1	RepeatMasker	DNA/Ginger-1	148610675	148610911	1521	+	.	ID="RND-6_FAMILY-22402";Tend="2650";Tstart="2407";shortTE="F";uid="d9cb4d41-c808-4454-a226-6ee17931420b"
NC_042494.1	RepeatMasker	Retroposon?	33859360	33859552	839	+	.	ID="RND-5_FAMILY-7341";Tend="1212";Tstart="1025";shortTE="F";uid="38f01021-aa81-45b5-9a14-0774c1ea66b0"
NC_042494.1	RepeatMasker	DNA/Ginger-1	59841822	59842194	811	+	.	ID="GINGER1-1_AP";Tend="4230";Tstart="3866";shortTE="F";uid="f5d514d0-5ea8-4668-a804-650b615b5a4f"
NC_042494.1	RepeatMasker	DNA/Ginger-1	40054750	40054956	1093	+	.	ID="RND-6_FAMILY-22402";Tend="2653";Tstart="2453";shortTE="F";uid="a714662f-f563-4998-84eb-76cff392c24c"
NC_042494.1	RepeatMasker	LTR/Gypsy	153186466	153187436	2264	+	.	ID="GYPSY3-I_AP";Tend="4694";Tstart="3728";shortTE="F";uid="e0c11f19-c42b-496d-a8fd-e8201aa81822"
NC_042494.1	RepeatMasker	RC/Helitron	50660838	50661215	1964	+	.	ID="RND-4_FAMILY-667";Tend="1494";Tstart="1093";shortTE="F";uid="0c895999-9f9f-4c87-b6e5-ab798e7c2f5d"
NC_042494.1	RepeatMasker	Unknown	71688217	71688358	829	+	.	ID="RND-6_FAMILY-150";Tend="541";Tstart="404";shortTE="F";uid="9c92adf4-93b0-4a5c-8c2a-af91ccba0c0f"
NC_042494.1	RepeatMasker	DNA/hAT-Tip100	18502589	18502701	885	+	.	ID="DNA8-65_AP";Tend="114";Tstart="1";shortTE="F";uid="e1b164bc-d5ad-41fc-95ac-e4a5ec418ce3"
NC_042494.1	RepeatMasker	Retroposon?	6014082	6014234	684	+	.	ID="RND-6_FAMILY-7552";Tend="819";Tstart="387";shortTE="F";uid="a15cf6b8-4ec1-4fe5-8589-33d5de67ff87"
NC_042494.1	RepeatMasker	DNA	33645399	33645516	648	+	.	ID="DNA4-1_AP";Tend="823";Tstart="718";shortTE="F";uid="a58ef135-8023-4dcb-b242-482d72392d4c"
NC_042494.1	RepeatMasker	DNA/MULE-MuDR	31224204	31224322	438	+	.	ID="RND-6_FAMILY-35159";Tend="1655";Tstart="1541";shortTE="F";uid="9273abf3-abea-47bb-91c4-ca98427cc35a"
NC_042494.1	RepeatMasker	Unknown	92307224	92307345	779	+	.	ID="RND-6_FAMILY-1741";Tend="1266";Tstart="1148";shortTE="F";uid="3a70e8ca-a7d9-4e3f-b395-24d6defeedd9"
NC_042494.1	RepeatMasker	DNA/hAT-Tip100	168548940	168549094	1191	+	.	ID="DNA8-16B_AP";Tend="165";Tstart="1";shortTE="F";uid="a4941cd0-c8ce-4961-8fd0-0ae2e2301e2c"
NC_042494.1	RepeatMasker	DNA/Kolobok-E	125646642	125647226	2579	+	.	ID="RND-6_FAMILY-15442";Tend="2217";Tstart="1595";shortTE="F";uid="7126399c-6372-4113-8a80-bf9893ddab2c"
NC_042494.1	RepeatMasker	DNA/Ginger-1	118526389	118526882	3719	+	.	ID="RND-6_FAMILY-1559";Tend="1304";Tstart="806";shortTE="F";uid="6fbda5f4-4071-4e88-9c2e-336d790cd90f"
NC_042494.1	RepeatMasker	DNA	169355458	169355864	2255	+	.	ID="DNAX-2_AP";Tend="396";Tstart="1";shortTE="F";uid="0ae12a7e-9edd-4521-8fc0-78bfcfbb7e6d"
NC_042494.1	RepeatMasker	DNA/Ginger-1	49165781	49166091	1271	+	.	ID="RND-6_FAMILY-954";Tend="1122";Tstart="793";shortTE="F";uid="fac344d3-2ee5-4741-8f8e-1df3960ff244"
NC_042494.1	RepeatMasker	DNA/Kolobok-E	133691390	133692786	7923	+	.	ID="RND-5_FAMILY-751";Tend="1892";Tstart="463";shortTE="F";uid="4b2dca4c-2de0-4a96-994d-af46a4e6dde8"
NC_042494.1	RepeatMasker	DNA	110026413	110026679	2082	+	.	ID="RND-5_FAMILY-597";Tend="1755";Tstart="1486";shortTE="F";uid="219316e4-adf5-4135-b1e3-e8bc4b48d478"
NC_042494.1	RepeatMasker	DNA	24303389	24303629	1204	+	.	ID="RND-1_FAMILY-226";Tend="968";Tstart="725";shortTE="F";uid="cb8958fb-3d5f-40d9-bb91-6e76f77200aa"
NC_042494.1	RepeatMasker	DNA/MULE-MuDR	794360	794570	1670	+	.	ID="DNA8-110_AP";Tend="210";Tstart="1";shortTE="F";uid="e7232d01-4138-496e-90cb-5f0335db3e95"
NC_042494.1	RepeatMasker	DNA/Kolobok-E	114678473	114678921	2700	+	.	ID="RND-5_FAMILY-751";Tend="889";Tstart="441";shortTE="F";uid="07c396da-e062-487d-b897-da77e6a4b7a3"
NC_042494.1	RepeatMasker	DNA	153565969	153566137	713	+	.	ID="TTAA2C_AP";Tend="423";Tstart="249";shortTE="F";uid="a8cfe672-07ba-4789-bc9a-11c88c39de7b"
NC_042494.1	RepeatMasker	Unknown	147380735	147380835	651	+	.	ID="RND-6_FAMILY-1638";Tend="1867";Tstart="1769";shortTE="F";uid="c8079732-19ac-4135-a386-a17da482f72b"
NC_042494.1	RepeatMasker	DNA/hAT-Ac	75553326	75553548	1798	+	.	ID="RND-5_FAMILY-5844";Tend="954";Tstart="732";shortTE="F";uid="812491db-e9c0-4060-bc02-30fc7a8e2321"
NC_042494.1	RepeatMasker	DNA/Kolobok-E	159513563	159513847	1040	+	.	ID="RND-6_FAMILY-15442";Tend="2358";Tstart="2074";shortTE="F";uid="cd05414d-852e-4693-ab35-3a5cd3372e95"
NC_042494.1	RepeatMasker	DNA/hAT-Tip100	112638653	112638872	1646	+	.	ID="DNA8-106_AP";Tend="228";Tstart="1";shortTE="F";uid="e10ef372-c2fb-4982-a0d2-d2df1a6280e7"
NC_042494.1	RepeatMasker	DNA	23703338	23703487	699	+	.	ID="ttaa3b_ap";Tend="279";Tstart="124";shortTE="F";uid="1ccfe55a-e438-423a-b628-a2d731502cdd"
NC_042494.1	RepeatMasker	Retroposon?	83484851	83485313	3543	+	.	ID="RND-6_FAMILY-6183";Tend="992";Tstart="512";shortTE="F";uid="2f2fc0f9-ef67-49fc-b5c1-65a0b79a0e2b"
NC_042494.1	RepeatMasker	DNA/hAT-Tip100	71291416	71291679	1808	+	.	ID="RND-1_FAMILY-208";Tend="1125";Tstart="851";shortTE="F";uid="5a3ec6b9-bb71-4a4c-a3b6-34a751d98881"
NC_042494.1	RepeatMasker	DNA/hAT-Tip100	73096387	73096627	1772	+	.	ID="RND-6_FAMILY-5623";Tend="1139";Tstart="910";shortTE="F";uid="e37d0ef2-7e89-4522-b8a8-2010f7643b7a"
NC_042494.1	RepeatMasker	Retroposon	137008411	137008569	431	+	.	ID="RND-6_FAMILY-1357";TEgroup="ctg_2%7CRND-6_FAMILY-1357%7C1";Tend="1516";Tstart="1342";shortTE="F";uid="dd86e21e-7a9d-4d92-9d9b-de1ce97dcecb"
NC_042494.1	RepeatMasker	DNA	11324216	11324365	415	+	.	ID="RND-6_FAMILY-8931";Tend="1045";Tstart="897";shortTE="F";uid="a08e82e8-a456-41e5-b33a-eeba7c2dd38f"
NC_042494.1	RepeatMasker	DNA/Ginger-1	18083838	18084007	1406	+	.	ID="RND-6_FAMILY-22402";Tend="2631";Tstart="2461";shortTE="F";uid="904b5242-a3ea-4d43-ab28-f6ef81200777"
NC_042494.1	RepeatMasker	Unknown	37255718	37255833	894	+	.	ID="RND-5_FAMILY-5347";Tend="1121";Tstart="1006";shortTE="F";uid="a5ab49dc-4dd7-4f7c-a4e3-9399c5b2e079"
NC_042494.1	RepeatMasker	DNA/Ginger-1	102200517	102200669	634	+	.	ID="RND-6_FAMILY-32403";Tend="296";Tstart="145";shortTE="F";uid="2b1acd33-3ba3-4a10-869c-9d663bfe49cc"
NC_042494.1	RepeatMasker	DNA/hAT-Tip100	61609222	61609418	1702	+	.	ID="RND-5_FAMILY-3311";Tend="1247";Tstart="1051";shortTE="F";uid="c9fa4175-f675-4fd8-a85a-f6fad2df694e"
NC_042494.1	RepeatMasker	DNA/MULE-MuDR	47586345	47586927	3163	+	.	ID="RND-6_FAMILY-17960";Tend="1302";Tstart="774";shortTE="F";uid="7b05c1f2-cfa0-4627-9c9e-b46032233ab1"
NC_042494.1	RepeatMasker	DNA	89197480	89197909	3518	+	.	ID="RND-1_FAMILY-542";Tend="1393";Tstart="958";shortTE="F";uid="8268da37-f058-44f0-8570-8dc5a209f292"
NC_042494.1	RepeatMasker	DNA/Kolobok-E	39739589	39739801	744	+	.	ID="RND-1_FAMILY-300";Tend="915";Tstart="705";shortTE="F";uid="ac5293f0-eec8-4f2a-8440-77c557005daf"
NC_042494.1	RepeatMasker	DNA/Ginger-1	31410034	31410232	1168	+	.	ID="RND-6_FAMILY-14973";Tend="1114";Tstart="919";shortTE="F";uid="15895f54-7da0-49c3-8748-b66742a714f5"
NC_042494.1	RepeatMasker	DNA/hAT	129006574	129006748	1246	+	.	ID="RND-6_FAMILY-21055";Tend="1526";Tstart="1354";shortTE="F";uid="a26a08a9-09a1-4344-8280-e8374198c926"
NC_042494.1	RepeatMasker	Retroposon?	107050710	107050880	1103	+	.	ID="RND-6_FAMILY-7552";Tend="2563";Tstart="2393";shortTE="F";uid="6e886153-3e29-4a94-8e57-84f81859ee77"
NC_042494.1	RepeatMasker	DNA/hAT-Tip100	79436306	79436600	967	+	.	ID="RND-6_FAMILY-343";Tend="2209";Tstart="1935";shortTE="F";uid="2dbb088d-799c-4ae1-bce5-c82e113e07a4"
NC_042494.1	RepeatMasker	DNA/Ginger-1	29602101	29602508	1757	+	.	ID="RND-6_FAMILY-954";Tend="1242";Tstart="813";shortTE="F";uid="b2e7a020-cb16-4b4a-9553-77c04f4a867c"
NC_042494.1	RepeatMasker	Retroposon?	78554229	78554419	710	+	.	ID="RND-6_FAMILY-945";Tend="381";Tstart="177";shortTE="F";uid="67c4a8dd-2f71-4cff-bfa9-e457d1b137df"
NC_042494.1	RepeatMasker	DNA/hAT-Tip100	14168653	14169750	7600	+	.	ID="RND-1_FAMILY-153";Tend="1919";Tstart="819";shortTE="F";uid="46c19fb9-659b-41f7-9be6-71699f934844"
NC_042494.1	RepeatMasker	Retroposon?	52603650	52603774	460	+	.	ID="RND-6_FAMILY-728";Tend="777";Tstart="645";shortTE="F";uid="c2b53a66-df13-49a7-b984-0335e9203894"
NC_042494.1	RepeatMasker	DNA/Kolobok-E	148632955	148633431	10557	+	.	ID="RND-5_FAMILY-1619";Tend="688";Tstart="30";shortTE="F";uid="48a7f241-5dcc-4bd5-b6bd-756eff45b030"
NC_042494.1	RepeatMasker	DNA/TcMar-m44	61257112	61257325	878	+	.	ID="RND-6_FAMILY-8617";Tend="1117";Tstart="893";shortTE="F";uid="0d912e50-01fe-44f4-bd39-ad822fd0a874"
NC_042494.1	RepeatMasker	DNA/Ginger-1	31365853	31365997	619	+	.	ID="RND-5_FAMILY-5803";Tend="2587";Tstart="2452";shortTE="F";uid="f9cdf3a3-73f0-4382-9893-50261cffc0e7"
NC_042494.1	RepeatMasker	Unknown	34389718	34390364	4219	+	.	ID="RND-4_FAMILY-1882";Tend="1603";Tstart="972";shortTE="F";uid="209814a1-5793-40ea-ada8-918fdc0451da"
NC_042494.1	RepeatMasker	Unknown	2675045	2675256	1197	+	.	ID="RND-1_FAMILY-64";Tend="1184";Tstart="981";shortTE="F";uid="a3a9a35a-ce80-43d2-b623-aada009e31ad"
NC_042494.1	RepeatMasker	Retroposon?	14835070	14835358	3966	+	.	ID="RND-6_FAMILY-7552";Tend="1688";Tstart="868";shortTE="F";uid="5797ca43-3ea5-4c29-98a2-e3088cd08f92"
NC_042494.1	RepeatMasker	DNA	33384334	33384458	566	+	.	ID="TTAAC_AP";Tend="117";Tstart="1";shortTE="F";uid="f09d134f-3564-4644-ba0e-c57cef39ebf9"
NC_042494.1	RepeatMasker	Unknown	139360279	139360481	431	+	.	ID="RND-3_FAMILY-73";Tend="1080";Tstart="890";shortTE="F";uid="12129134-0566-4118-825e-1c26fe8a114f"
NC_042494.1	RepeatMasker	Retroposon?	3020697	3020815	437	+	.	ID="RND-5_FAMILY-14760";TEgroup="ctg_2%7CRND-5_FAMILY-14760%7C1";Tend="959";Tstart="777";shortTE="F";uid="74623268-dad4-41b1-9313-d13e31a381ea"
NC_042494.1	RepeatMasker	DNA/hAT-Tip100	134240858	134240969	641	+	.	ID="RND-6_FAMILY-5259";Tend="1746";Tstart="1639";shortTE="F";uid="e6343c79-648a-42f2-986d-c9f6875bf978"
NC_042494.1	RepeatMasker	Unknown	85089526	85089937	3380	+	.	ID="RND-1_FAMILY-324";Tend="897";Tstart="489";shortTE="F";uid="e94921f5-305f-43e0-8d84-d8bebc16c626"
NC_042494.1	RepeatMasker	Retroposon?	122563069	122563796	5541	+	.	ID="RND-6_FAMILY-7552";Tend="2563";Tstart="1865";shortTE="F";uid="07ec172f-6874-4daf-84a1-bf5b3ffc8529"
NC_042494.1	RepeatMasker	Unknown	31328534	31329383	5932	+	.	ID="RND-5_FAMILY-793";Tend="1766";Tstart="951";shortTE="F";uid="b26fe194-eea5-4bdd-ac40-568398089b8f"
NC_042494.1	RepeatMasker	Unknown	64347825	64347982	762	+	.	ID="RND-6_FAMILY-26675";Tend="1361";Tstart="1207";shortTE="F";uid="b7f67685-0568-426b-908d-6fb914ec2694"
NC_042494.1	RepeatMasker	Retroposon?	23108650	23108863	1021	+	.	ID="RND-5_FAMILY-7341";Tend="1228";Tstart="1020";shortTE="F";uid="660f3e8f-0032-494d-96d7-14421a5c254b"
NC_042494.1	RepeatMasker	Unknown	11203586	11203718	617	+	.	ID="RND-6_FAMILY-270";Tend="710";Tstart="579";shortTE="F";uid="586f4624-f5eb-4ad5-b61f-fe3ffc4b02b9"
NC_042494.1	RepeatMasker	RC/Helitron	83232642	83232751	598	+	.	ID="RND-4_FAMILY-831";Tend="1079";Tstart="969";shortTE="F";uid="63d7dabe-eba3-4e55-80b3-c07aae8c6ffd"
NC_042494.1	RepeatMasker	DNA/TcMar-Mariner	162501392	162501498	873	+	.	ID="RND-6_FAMILY-16850";Tend="1427";Tstart="1321";shortTE="F";uid="c05261a5-4a5c-4622-a6cc-e486b10ffa5d"
NC_042494.1	RepeatMasker	DNA	67992884	67993060	1306	+	.	ID="RND-6_FAMILY-14385";Tend="1077";Tstart="898";shortTE="F";uid="fed7b0f2-2e9d-460b-aef7-77fa535d4958"
NC_042494.1	RepeatMasker	RC/Helitron	78194447	78194564	1098	+	.	ID="RND-6_FAMILY-32908";Tend="411";Tstart="62";shortTE="F";uid="a0a9a00a-ba01-45f2-99b5-4036129fe55b"
NC_042494.1	RepeatMasker	DNA/hAT-Charlie	57379155	57379390	535	+	.	ID="RND-6_FAMILY-545";Tend="2363";Tstart="2145";shortTE="F";uid="faa1e112-4354-40cd-9d1c-a2da8036b2e9"
NC_042494.1	RepeatMasker	Retroposon?	34774351	34774766	2752	+	.	ID="RND-6_FAMILY-57";Tend="1748";Tstart="1319";shortTE="F";uid="4fa3fbfc-2650-42fd-883a-7004a515b401"
NC_042494.1	RepeatMasker	DNA	147011449	147011805	491	+	.	ID="RND-6_FAMILY-5383";Tend="1035";Tstart="635";shortTE="F";uid="65751b53-7287-4719-9aca-9adccd2bca70"
NC_042494.1	RepeatMasker	DNA/Kolobok-E	150925144	150925317	460	+	.	ID="RND-6_FAMILY-18296";Tend="1158";Tstart="992";shortTE="F";uid="90049244-8f52-4655-bf6e-1ccdb4e60368"
NC_042494.1	RepeatMasker	DNA/hAT-Ac	8004105	8004537	1229	+	.	ID="RND-5_FAMILY-220";Tend="1747";Tstart="1374";shortTE="F";uid="5b0ef077-b82f-498d-94ab-afa8ef041c23"
NC_042494.1	RepeatMasker	DNA/hAT	119761496	119761706	1087	+	.	ID="RND-6_FAMILY-19150";Tend="1033";Tstart="835";shortTE="F";uid="bb928de6-22c4-4813-95d6-47ad928f427c"
NC_042494.1	RepeatMasker	DNA/Kolobok-E	27278373	27278561	407	+	.	ID="RND-5_FAMILY-6218";Tend="1156";Tstart="954";shortTE="F";uid="9ae731c6-bc49-455d-b0a0-0d6e76942582"
NC_042494.1	RepeatMasker	RC/Helitron	62888039	62888163	515	+	.	ID="RND-4_FAMILY-831";Tend="1543";Tstart="1419";shortTE="F";uid="6d10b8a1-ba3a-4d9a-9511-103b4dab26e3"
NC_042494.1	RepeatMasker	DNA/Ginger-1	127822944	127823448	1261	+	.	ID="RND-6_FAMILY-20286";TEgroup="ctg_2%7CRND-6_FAMILY-20286%7C22";Tend="2531";Tstart="1884";shortTE="F";uid="3928ef0b-8798-45fe-b149-c8371c891851"
NC_042494.1	RepeatMasker	DNA	33645869	33646112	1673	+	.	ID="DNA8-2_AP";Tend="236";Tstart="1";shortTE="F";uid="e88a79e4-f959-47da-8473-f904146c3c88"
NC_042494.1	RepeatMasker	Retroposon?	157982475	157983777	2659	+	.	ID="RND-6_FAMILY-57";Tend="1998";Tstart="780";shortTE="F";uid="9d244c7a-146f-47b4-a5b5-27890a0de9c6"
NC_042494.1	RepeatMasker	DNA/Ginger-1	33282063	33282595	1614	+	.	ID="RND-6_FAMILY-1559";Tend="1679";Tstart="1101";shortTE="F";uid="b813ceb9-93bc-4c8e-b6c6-295a9e4adc68"
NC_042494.1	RepeatMasker	Unknown	5099340	5099644	1563	+	.	ID="RND-1_FAMILY-54";Tend="1247";Tstart="936";shortTE="F";uid="33911196-c059-4e2d-9583-c2b4a7e16701"
NC_042494.1	RepeatMasker	RC/Helitron	156206444	156206648	871	+	.	ID="RND-6_FAMILY-43";Tend="1357";Tstart="1176";shortTE="F";uid="8afb1d6e-e85c-4999-ac9e-ff91ba4e5fb6"
NC_042494.1	RepeatMasker	DNA	65791904	65792117	1663	+	.	ID="TTAA19_AP";Tend="528";Tstart="311";shortTE="F";uid="2f1f8d9f-ea0c-4994-b188-48d42159f7be"
NC_042494.1	RepeatMasker	DNA/Ginger-1	108038605	108038705	469	+	.	ID="rnd-6_family-20286";Tend="2588";Tstart="2464";shortTE="F";uid="b9a867dd-d82b-414d-86e4-a408ecfec490"
NC_042494.1	RepeatMasker	DNA/hAT-Tip100	37230760	37231236	1192	+	.	ID="RND-1_FAMILY-139";Tend="1329";Tstart="836";shortTE="F";uid="4a93b9e4-df18-4636-aee1-2eb3499ebde0"
NC_042494.1	RepeatMasker	Unknown	53204700	53204883	587	+	.	ID="RND-6_FAMILY-5603";Tend="301";Tstart="179";shortTE="F";uid="0e6b5d6f-6bcb-4101-9eeb-9b3e0f1243de"
NC_042494.1	RepeatMasker	DNA/hAT	111842790	111843033	2031	+	.	ID="DNA8-35_AP";Tend="237";Tstart="1";shortTE="F";uid="5747ab05-2f2e-4bbd-89d8-e1967b1ca5f0"
NC_042494.1	RepeatMasker	DNA/hAT-hAT19	77439931	77440782	4545	+	.	ID="RND-6_FAMILY-9201";Tend="1578";Tstart="788";shortTE="F";uid="65dbe5a2-e3d3-4c46-8e29-59fcb11efb15"
NC_042494.1	RepeatMasker	Unknown	160613472	160613777	1295	+	.	ID="RND-5_FAMILY-12330";Tend="1343";Tstart="1093";shortTE="F";uid="e386024c-9a5a-4aae-a1c6-aa887636293b"
NC_042494.1	RepeatMasker	DNA/Ginger-1	127335537	127336018	469	+	.	ID="RND-5_FAMILY-7031";Tend="2196";Tstart="1732";shortTE="F";uid="74143c78-1bd2-4b4f-935f-74dfa75d0f40"
NC_042494.1	RepeatMasker	Unknown	4334740	4335026	1686	+	.	ID="RND-1_FAMILY-2";Tend="1187";Tstart="920";shortTE="F";uid="69d3c489-fab9-4c31-bc23-7b3f3610407f"
NC_042494.1	RepeatMasker	DNA/Kolobok-E	107313684	107314230	1011	+	.	ID="RND-1_FAMILY-42";Tend="1457";Tstart="894";shortTE="F";uid="b99e9ac8-7c08-4e81-8ceb-15401d61c2f3"
NC_042494.1	RepeatMasker	DNA/hAT-Ac	89749539	89749754	489	+	.	ID="RND-6_FAMILY-18241";Tend="1067";Tstart="855";shortTE="F";uid="d42de715-4c10-42e8-813d-13754d2b3a3d"
NC_042494.1	RepeatMasker	DNA/hAT?	152886557	152886671	404	+	.	ID="RND-5_FAMILY-2860";Tend="1685";Tstart="1570";shortTE="F";uid="920f50c1-0234-415c-953c-1bb4e9b20fd9"
NC_042494.1	RepeatMasker	DNA/hAT-Tip100	25706927	25707111	1109	+	.	ID="dna8-19_ap";Tend="168";Tstart="1";shortTE="F";uid="11c318fd-9c6c-489c-9a96-ec9dc1b08505"
NC_042494.1	RepeatMasker	DNA/MULE-MuDR	153165346	153165449	499	+	.	ID="DNA8-110_AP";Tend="104";Tstart="1";shortTE="F";uid="ca4a8857-bede-4cf4-be3d-f520f75cf8cd"
NC_042494.1	RepeatMasker	Retroposon?	99840757	99841002	2007	+	.	ID="RND-5_FAMILY-2863";Tend="1188";Tstart="948";shortTE="F";uid="6c4fe8ff-bac5-46a6-a09a-3fe6cffb332c"
NC_042494.1	RepeatMasker	DNA	119449669	119449977	2383	+	.	ID="RND-6_FAMILY-847";Tend="872";Tstart="563";shortTE="F";uid="ccdeafc4-81cb-4fa5-8c48-f69a15eb6fb4"
NC_042494.1	RepeatMasker	DNA/Kolobok-E	71545789	71545970	561	+	.	ID="RND-5_FAMILY-870";Tend="888";Tstart="712";shortTE="F";uid="ee914db6-fcb9-4d27-af40-07ef1e23e2ba"
NC_042494.1	RepeatMasker	Unknown	16774222	16774402	1155	+	.	ID="RND-1_FAMILY-519";Tend="1876";Tstart="1695";shortTE="F";uid="3e9e997c-c43f-495f-ad0b-13112c177925"
NC_042494.1	RepeatMasker	DNA	164422232	164422638	2775	+	.	ID="TTAA5_AP";Tend="407";Tstart="1";shortTE="F";uid="4c818d5c-482b-4b4b-a667-12d54ef468b0"
NC_042494.1	RepeatMasker	DNA/hAT-Ac	21751645	21751788	639	+	.	ID="RND-6_FAMILY-5056";Tend="178";Tstart="57";shortTE="F";uid="45bb5f33-81e7-490b-81ca-0e6b537e0ae6"
NC_042494.1	RepeatMasker	Unknown	73744594	73745351	5876	+	.	ID="RND-1_FAMILY-568";Tend="1393";Tstart="653";shortTE="F";uid="8b37a10e-424e-4bd6-922b-dccbcba02de8"
NC_042494.1	RepeatMasker	Unknown	69965988	69966228	515	+	.	ID="RND-1_FAMILY-67";Tend="1446";Tstart="1211";shortTE="F";uid="66027631-52e7-4c8c-b38d-55100f1ae7de"
NC_042494.1	RepeatMasker	Retroposon?	52721060	52721795	5238	+	.	ID="RND-6_FAMILY-20975";Tend="1473";Tstart="694";shortTE="F";uid="a92e9e67-d142-4577-955e-633158800bb4"
NC_042494.1	RepeatMasker	DNA	58395962	58396172	1761	+	.	ID="DNA8-59_AP";Tend="217";Tstart="7";shortTE="F";uid="252226c5-3245-4017-839a-1dc7fde74b35"
NC_042494.1	RepeatMasker	DNA	153383165	153383935	2666	+	.	ID="DNA4-2_AP";Tend="769";Tstart="8";shortTE="F";uid="988cb677-5474-4f84-9bab-f246c4489e07"
NC_042494.1	RepeatMasker	Retroposon?	149393224	149393420	1203	+	.	ID="RND-6_FAMILY-37847";Tend="918";Tstart="730";shortTE="F";uid="2133de25-fadc-4da4-940f-08a6f54707ff"
NC_042494.1	RepeatMasker	DNA/Kolobok-E	117775083	117775401	648	+	.	ID="RND-6_FAMILY-829";Tend="1130";Tstart="815";shortTE="F";uid="c18acf76-9513-4d22-ba31-0dd9b8abe9d0"
NC_042494.1	RepeatMasker	LINE/I-Jockey	80474626	80475990	853	+	.	ID="JOCKEY-3_RPR";Tend="4454";Tstart="3096";shortTE="F";uid="832c5ab9-3b1f-44b4-992b-f7a20461deec"
NC_042494.1	RepeatMasker	Unknown	88212767	88212986	1175	+	.	ID="RND-6_FAMILY-11173";Tend="729";Tstart="495";shortTE="F";uid="4c27ce2c-337c-4556-97c0-63d473504614"
NC_042494.1	RepeatMasker	DNA/MULE-MuDR	7367884	7368137	656	+	.	ID="RND-6_FAMILY-6851";Tend="1069";Tstart="868";shortTE="F";uid="3d08df8c-39a1-45ef-a7dd-9833547662a0"
NC_042494.1	RepeatMasker	LINE/CR1	134305769	134305879	621	+	.	ID="RND-6_FAMILY-9083";Tend="1532";Tstart="1412";shortTE="F";uid="70da3cd0-dc44-40cc-b183-6dc098615346"
NC_042494.1	RepeatMasker	DNA/Ginger-1	61607525	61609226	13271	+	.	ID="RND-5_FAMILY-7031";Tend="2602";Tstart="911";shortTE="F";uid="af44a929-4ef7-4cd9-b21d-c27631377c2e"
NC_042494.1	RepeatMasker	DNA/hAT-Tip100	116470484	116471247	2960	+	.	ID="RND-5_FAMILY-2199";TEgroup="ctg_2%7CRND-5_FAMILY-2199%7C6";Tend="2037";Tstart="507";shortTE="F";uid="6acc9a6a-1c8d-4a8c-90ce-3bfbd47aeced"
NC_042494.1	RepeatMasker	Unknown	106459702	106459837	693	+	.	ID="RND-6_FAMILY-7008";Tend="1003";Tstart="862";shortTE="F";uid="78bb84a3-2abe-471c-bd67-e614b4a19b57"
NC_042494.1	RepeatMasker	Unknown	108463819	108463937	604	+	.	ID="RND-6_FAMILY-3812";Tend="566";Tstart="460";shortTE="F";uid="180843be-e0d2-4f64-afc1-770dad15fe4a"
NC_042494.1	RepeatMasker	DNA	133597332	133597737	2997	+	.	ID="RND-5_FAMILY-597";Tend="1779";Tstart="1371";shortTE="F";uid="7518ae24-dbe5-4325-b49b-3a57f65077ea"
NC_042494.1	RepeatMasker	DNA/hAT-Charlie	100233908	100234049	694	+	.	ID="RND-5_FAMILY-955";Tend="1412";Tstart="1283";shortTE="F";uid="d3348277-a8c8-456f-9df7-8fcdc8e9cb98"
NC_042494.1	RepeatMasker	Unknown	166547001	166547526	2218	+	.	ID="RND-1_FAMILY-2";Tend="1347";Tstart="854";shortTE="F";uid="1d03e128-e121-4821-9ad7-e0154e12b4ff"
NC_042494.1	RepeatMasker	DNA/Kolobok-E	70587557	70588499	6154	+	.	ID="RND-1_FAMILY-320";Tend="1766";Tstart="929";shortTE="F";uid="a3accd6e-9063-486d-aa62-f3d3bdcf4281"
NC_042494.1	RepeatMasker	Retroposon?	133400715	133401631	6809	+	.	ID="RND-6_FAMILY-7552";Tend="1730";Tstart="796";shortTE="F";uid="6edfb2e9-6f27-4939-9722-eb1a1aaeba8a"
NC_042494.1	RepeatMasker	DNA/Ginger-1	114778152	114778930	6119	+	.	ID="RND-5_FAMILY-5803";Tend="2298";Tstart="1520";shortTE="F";uid="12e2e663-a705-4370-bcf6-697a2fdf109a"
NC_042494.1	RepeatMasker	Retroposon?	161888647	161888909	1183	+	.	ID="RND-6_FAMILY-14514";Tend="998";Tstart="765";shortTE="F";uid="fb589dc5-ae51-4ba3-811b-fc4fa8ebebf0"
NC_042494.1	RepeatMasker	DNA	3089467	3089863	1349	+	.	ID="RND-6_FAMILY-8931";Tend="1327";Tstart="926";shortTE="F";uid="95def0f9-68dc-486d-99fc-78adf6a64abf"
NC_042494.1	RepeatMasker	DNA/hAT-hAT19	10495160	10496067	6424	+	.	ID="DNA8-49_AP";Tend="864";Tstart="1";shortTE="F";uid="94fa308e-f402-4b9b-855c-7abd65920842"
NC_042494.1	RepeatMasker	LINE/I-Jockey	35991278	35991911	5130	+	.	ID="RND-6_FAMILY-1353";Tend="1588";Tstart="949";shortTE="F";uid="26807881-03cb-46e9-811b-ea4bced28010"
NC_042494.1	RepeatMasker	DNA	52914915	52915337	724	+	.	ID="DNAX-2_AP";Tend="463";Tstart="2";shortTE="F";uid="8aa853a2-b532-4123-ae11-887afd9f973e"
NC_042494.1	RepeatMasker	DNA/hAT-Ac	55201329	55201863	3875	+	.	ID="RND-5_FAMILY-173";Tend="1639";Tstart="1132";shortTE="F";uid="9678c5dd-4cb1-4213-83bd-ae51ccefee1b"
NC_042494.1	RepeatMasker	DNA/Sola-1	134364353	134365702	3286	+	.	ID="SOLA1-7_AP";TEgroup="ctg_2%7CSOLA1-7_AP%7C3";Tend="4912";Tstart="1";shortTE="F";uid="9f036697-dbb8-41b4-9680-8761a1de30ec"
NC_042494.1	RepeatMasker	Unknown	102793427	102793679	755	+	.	ID="RND-5_FAMILY-6947";Tend="1208";Tstart="957";shortTE="F";uid="a966248a-f1ad-404f-8039-386937d42682"
NC_042494.1	RepeatMasker	DNA/Kolobok-E	106065470	106065757	1906	+	.	ID="RND-6_FAMILY-829";Tend="862";Tstart="577";shortTE="F";uid="030d949e-02b3-41d0-a419-97bc45012aff"
NC_042494.1	RepeatMasker	Retroposon?	152290564	152290752	453	+	.	ID="RND-6_FAMILY-15129";Tend="1415";Tstart="1244";shortTE="F";uid="af87c3d9-3f1e-4756-a932-18c322251d8d"
NC_042494.1	RepeatMasker	Unknown	112731682	112732339	4508	+	.	ID="RND-5_FAMILY-2437";Tend="885";Tstart="257";shortTE="F";uid="45e7fc85-6b3b-4752-bf33-fe446774eb09"
NC_042494.1	RepeatMasker	DNA/Kolobok-T2	24509202	24509539	1533	+	.	ID="RND-5_FAMILY-786";Tend="1204";Tstart="861";shortTE="F";uid="d86e1021-22d8-4828-ac4e-e394bbcd46c6"
NC_042494.1	RepeatMasker	DNA/Ginger-1	87288316	87288599	2261	+	.	ID="RND-6_FAMILY-22402";Tend="2625";Tstart="2347";shortTE="F";uid="2a93074a-6139-4404-8b88-f2870096059e"
NC_042494.1	RepeatMasker	DNA/Kolobok-E	7953125	7953334	790	+	.	ID="RND-6_FAMILY-829";Tend="295";Tstart="91";shortTE="F";uid="cbf38292-1f10-4f7d-b661-638b9c198df2"
NC_042494.1	RepeatMasker	DNA	154479307	154479875	4796	+	.	ID="TTAA16_AP";Tend="569";Tstart="1";shortTE="F";uid="15978ebd-0bf2-4069-af9a-08bdde878dd6"
NC_042494.1	RepeatMasker	DNA/Kolobok-E	40981181	40981393	1042	+	.	ID="RND-6_FAMILY-6865";Tend="722";Tstart="518";shortTE="F";uid="04aee600-d0af-4d3f-9091-d15df280500f"
NC_042494.1	RepeatMasker	DNA/Kolobok-E	82283725	82285186	9385	+	.	ID="RND-6_FAMILY-15442";Tend="2221";Tstart="755";shortTE="F";uid="c7f3ad17-34fe-4362-8e39-943ca4820204"
NC_042494.1	RepeatMasker	DNA/Ginger-1	73695144	73695415	3179	+	.	ID="rnd-6_family-8793";Tend="936";Tstart="242";shortTE="F";uid="f2625fe9-c0bc-426c-8f7b-fba41d3f6c3a"
NC_042494.1	RepeatMasker	DNA	39216707	39216873	1237	+	.	ID="ttaa2_ap";Tend="151";Tstart="1";shortTE="F";uid="b07753d0-f288-474b-8a5b-f2883bd0a6e9"
NC_042494.1	RepeatMasker	DNA/hAT-Tip100	1633170	1633836	4022	+	.	ID="RND-6_FAMILY-2383";Tend="1694";Tstart="968";shortTE="F";uid="ff8bfc04-999d-4a8a-bd7d-5a0c897f6088"
NC_042494.1	RepeatMasker	DNA/hAT-Tip100	142294014	142294189	975	+	.	ID="RND-6_FAMILY-8821";Tend="1607";Tstart="1432";shortTE="F";uid="12e36354-d3af-43e6-a501-ae8746fb7981"
NC_042494.1	RepeatMasker	LINE/I-Jockey	131512615	131513363	1009	+	.	ID="RND-6_FAMILY-13349";Tend="1511";Tstart="830";shortTE="F";uid="c35d8a87-b0a7-4617-b228-29ff0b1c111a"
NC_042494.1	RepeatMasker	Retroposon?	2190406	2190524	413	+	.	ID="RND-6_FAMILY-18690";Tend="1923";Tstart="1799";shortTE="F";uid="f7f0af8c-e0b8-43ac-b659-8592b1439137"
NC_042494.1	RepeatMasker	DNA/hAT-Blackjack	28306619	28308315	10075	+	.	ID="rnd-6_family-974";Tend="1591";Tstart="57";shortTE="F";uid="8d7e4b70-c736-4d77-a4b8-f2d9013029d7"
NC_042494.1	RepeatMasker	DNA/hAT-Tip100	97764860	97765189	2261	+	.	ID="RND-5_FAMILY-2286";Tend="1220";Tstart="890";shortTE="F";uid="eb6cfc83-7c28-46c5-91af-2a76145be19c"
NC_042494.1	RepeatMasker	DNA/Kolobok-E	12430233	12430711	1415	+	.	ID="RND-6_FAMILY-829";Tend="1401";Tstart="923";shortTE="F";uid="bcadafce-9282-4b3c-990f-8e98b4d41ab5"
NC_042494.1	RepeatMasker	LINE/I-Jockey	77702780	77704348	6765	+	.	ID="RND-6_FAMILY-13349";Tend="1650";Tstart="391";shortTE="F";uid="709f0bb8-302c-4496-9e8c-c70a0e1eb199"
NC_042494.1	RepeatMasker	Unknown	138887305	138887926	3645	+	.	ID="RND-1_FAMILY-258";Tend="1613";Tstart="994";shortTE="F";uid="6b406676-71da-4b04-9ad2-072094550570"
NC_042494.1	RepeatMasker	DNA	154447875	154448219	1904	+	.	ID="ttaa4_ap";Tend="433";Tstart="73";shortTE="F";uid="be999eb3-c11d-48db-8113-cf87b16a65d0"
NC_042494.1	RepeatMasker	DNA/Kolobok-E	10047343	10047657	1296	+	.	ID="RND-6_FAMILY-829";Tend="1095";Tstart="749";shortTE="F";uid="0dbc3407-6752-4a42-a77f-cefb5896f789"
NC_042494.1	RepeatMasker	DNA	152989698	152990137	1995	+	.	ID="ttaa3_ap";Tend="414";Tstart="1";shortTE="F";uid="c84266d9-0937-4598-b2b0-f9ba2506c68e"
NC_042494.1	RepeatMasker	Retroposon?	102903026	102903388	2337	+	.	ID="RND-6_FAMILY-11842";Tend="1158";Tstart="763";shortTE="F";uid="35e77465-85de-409c-8712-09eef3281f41"
NC_042494.1	RepeatMasker	Unknown	110825758	110826176	1092	+	.	ID="RND-1_FAMILY-161";Tend="1258";Tstart="898";shortTE="F";uid="ab97bbc2-02c8-41d7-87b0-d0f244cf275f"
NC_042494.1	RepeatMasker	LINE/R1-LOA	109423489	109424109	4662	+	.	ID="RND-6_FAMILY-581";Tend="1277";Tstart="597";shortTE="F";uid="3fede8bc-b32c-4b11-bee6-5d904f4ccd4a"
NC_042494.1	RepeatMasker	DNA	165104441	165105042	1015	+	.	ID="DNA4-3_AP";Tend="635";Tstart="14";shortTE="F";uid="3a92df70-f461-4011-8003-99228c793be9"
NC_042494.1	RepeatMasker	DNA/hAT-hAT19	117632181	117632828	4563	+	.	ID="DNA8-98_AP";Tend="638";Tstart="1";shortTE="F";uid="f9fb9bba-22d6-408a-8206-134d740592b3"
NC_042494.1	RepeatMasker	DNA/Kolobok-E	116502954	116503132	491	+	.	ID="RND-6_FAMILY-9044";Tend="1796";Tstart="1628";shortTE="F";uid="19548f53-62a0-42a5-be9c-07566874ae43"
NC_042494.1	RepeatMasker	Unknown	5599414	5600230	3702	+	.	ID="RND-1_FAMILY-190";Tend="1884";Tstart="970";shortTE="F";uid="037b431c-0c34-4471-8f9d-e92ec1a9383d"
NC_042494.1	RepeatMasker	DNA/hAT-hAT19	145322816	145323520	5325	+	.	ID="DNA8-52_AP";Tend="827";Tstart="120";shortTE="F";uid="2a673b1e-7e71-413f-9d66-d7516fddfc7a"
NC_042494.1	RepeatMasker	Unknown	131331619	131331747	430	+	.	ID="RND-1_FAMILY-425";Tend="764";Tstart="643";shortTE="F";uid="ec9896dd-134b-43df-8cd5-20f24941aa0a"
NC_042494.1	RepeatMasker	DNA/Ginger-1	76594995	76595168	536	+	.	ID="RND-6_FAMILY-1559";Tend="2409";Tstart="2239";shortTE="F";uid="208130f1-437d-48dc-a5c7-6b0b3e1e301b"
NC_042494.1	RepeatMasker	Unknown	22656079	22656312	1285	+	.	ID="RND-6_FAMILY-36865";Tend="1299";Tstart="1059";shortTE="F";uid="20404137-3d05-4986-bcd6-591a3062a133"
NC_042494.1	RepeatMasker	Unknown	25927504	25927721	826	+	.	ID="RND-6_FAMILY-3013";Tend="1646";Tstart="1331";shortTE="F";uid="af24b609-f802-42cd-8683-04c932ea4cf1"
NC_042494.1	RepeatMasker	Unknown	35695184	35695725	3021	+	.	ID="RND-1_FAMILY-329";Tend="1422";Tstart="873";shortTE="F";uid="b36d8439-af75-4a8c-9ac0-eecf917e9589"
NC_042494.1	RepeatMasker	DNA	35345025	35345163	485	+	.	ID="TTAA22_AP";Tend="133";Tstart="2";shortTE="F";uid="60b10799-2725-4691-95b6-a6792aad7fe7"
NC_042494.1	RepeatMasker	Retroposon?	97645941	97647250	9031	+	.	ID="RND-6_FAMILY-15185";Tend="1451";Tstart="221";shortTE="F";uid="c83819f3-3097-4043-a0c0-8778db67bb86"
NC_042494.1	RepeatMasker	RC/Helitron	128515299	128515412	519	+	.	ID="RND-4_FAMILY-831";Tend="1103";Tstart="992";shortTE="F";uid="15ad95c1-7e3c-48a6-bfda-d379e7bb38b2"
NC_042494.1	RepeatMasker	DNA	64016624	64016768	1140	+	.	ID="TTAA7_AP";Tend="146";Tstart="2";shortTE="F";uid="5f394353-33d1-410c-9e0d-64bcb07c4a18"
NC_042494.1	RepeatMasker	DNA/hAT-Tip100	33783409	33784995	10770	+	.	ID="RND-1_FAMILY-202";Tend="2433";Tstart="849";shortTE="F";uid="204342af-f6cb-443a-879a-05abd891edf6"
NC_042494.1	RepeatMasker	DNA/Ginger-1	78354398	78354875	2729	+	.	ID="RND-6_FAMILY-14973";Tend="1488";Tstart="956";shortTE="F";uid="f1adb61a-f20d-4a81-89b8-9fd923ffb717"
NC_042494.1	RepeatMasker	DNA/Ginger-1	148259119	148259252	927	+	.	ID="RND-6_FAMILY-14973";Tend="1492";Tstart="1358";shortTE="F";uid="5cca11e6-5843-487e-bd49-0c18f44a7b6d"
NC_042494.1	RepeatMasker	DNA/hAT-hAT19	148814680	148815171	777	+	.	ID="HAT-4_LMI";Tend="1476";Tstart="984";shortTE="F";uid="21923b58-9ab9-4814-bd51-9f5fc63ec805"
NC_042494.1	RepeatMasker	Unknown	117392414	117393110	3343	+	.	ID="RND-6_FAMILY-11179";Tend="1455";Tstart="771";shortTE="F";uid="155c7544-1ff2-4773-9ddb-14e6efc5caa6"
NC_042494.1	RepeatMasker	DNA	94828487	94828894	2310	+	.	ID="RND-4_FAMILY-649";Tend="1369";Tstart="961";shortTE="F";uid="227ecc37-a3b3-4a57-8d84-8584daada357"
NC_042494.1	RepeatMasker	Unknown	109180668	109181304	1197	+	.	ID="RND-4_FAMILY-1585";Tend="1543";Tstart="1001";shortTE="F";uid="29b9d496-7105-44f0-a9cf-a941bbcd2e58"
NC_042494.1	RepeatMasker	DNA	91100901	91101101	1413	+	.	ID="TTAA4B_AP";Tend="202";Tstart="1";shortTE="F";uid="c3f90843-4a87-4c72-a92c-e5d4d8974bc2"
NC_042494.1	RepeatMasker	DNA/hAT-Charlie	81743243	81743432	434	+	.	ID="DNA8-86_AP";Tend="466";Tstart="303";shortTE="F";uid="eb2baae4-b19f-4258-931e-9d008afabf20"
NC_042494.1	RepeatMasker	DNA/Kolobok-E	142377400	142377784	2265	+	.	ID="RND-6_FAMILY-9043";Tend="1513";Tstart="1166";shortTE="F";uid="bc2f25f3-3610-45b4-a4f2-0bbb231c5aaa"
NC_042494.1	RepeatMasker	DNA/P	160881292	160882656	10450	+	.	ID="RND-6_FAMILY-14251";Tend="1770";Tstart="416";shortTE="F";uid="1029702b-6329-45fb-bd52-88a774417209"
NC_042494.1	RepeatMasker	Retroposon?	58454125	58454328	459	+	.	ID="RND-5_FAMILY-3709";TEgroup="ctg_2%7CRND-5_FAMILY-3709%7C33";Tend="2139";Tstart="811";shortTE="F";uid="0adcbeb3-30ae-4a3d-9cbc-cf721b9a6cfe"
NC_042494.1	RepeatMasker	DNA	96402802	96403360	2876	+	.	ID="TTAA12_AP";Tend="587";Tstart="1";shortTE="F";uid="f737f66b-f815-4532-8ac7-67f31c4cc345"
NC_042494.1	RepeatMasker	DNA	23981075	23981319	1101	+	.	ID="DNA8-15_AP";Tend="241";Tstart="1";shortTE="F";uid="7459f6c4-1157-43ae-860f-716c21346054"
NC_042494.1	RepeatMasker	Unknown	152363133	152363288	1354	+	.	ID="RND-1_FAMILY-237";Tend="1052";Tstart="897";shortTE="F";uid="e1a13650-bbfb-4ec6-b6b7-5843a21d445f"
NC_042494.1	RepeatMasker	Unknown	96455692	96456527	5747	+	.	ID="RND-6_FAMILY-3812";Tend="981";Tstart="197";shortTE="F";uid="fbb74eee-da4c-489e-93ef-02863c978fc3"
NC_042494.1	RepeatMasker	Retroposon?	68565823	68566099	1688	+	.	ID="RND-6_FAMILY-11842";Tend="2219";Tstart="1949";shortTE="F";uid="dd59d323-be5f-4e11-bf93-2d5ba27c5c9e"
NC_042494.1	RepeatMasker	DNA/Kolobok-E	89750322	89750578	1139	+	.	ID="RND-6_FAMILY-829";Tend="1223";Tstart="953";shortTE="F";uid="cf014e20-fa13-4a5e-bd2a-41cd6220493b"
NC_042494.1	RepeatMasker	DNA/Ginger	97649936	97650090	852	+	.	ID="RND-6_FAMILY-2771";Tend="913";Tstart="760";shortTE="F";uid="25545d7c-c4f7-46c6-828e-079c70fc9f8a"
NC_042494.1	RepeatMasker	DNA/Ginger-1	68124974	68125294	696	+	.	ID="rnd-6_family-6101";Tend="1993";Tstart="1661";shortTE="F";uid="232a139c-ed9f-4cfc-8622-bbd08c10b8b9"
NC_042494.1	RepeatMasker	DNA/hAT-Tip100	5995883	5996222	732	+	.	ID="RND-6_FAMILY-2272";TEgroup="ctg_2%7CRND-6_FAMILY-2272%7C1";Tend="1339";Tstart="1070";shortTE="F";uid="9eef3244-5660-4106-90c4-4d089d4d3d6d"
NC_042494.1	RepeatMasker	DNA/hAT-Ac	95440284	95440575	1305	+	.	ID="DNA8-11B_AP";Tend="483";Tstart="196";shortTE="F";uid="fcc2933c-b7e7-4cc1-8be7-1758075e7120"
NC_042494.1	RepeatMasker	DNA/hAT-Tip100	168613230	168613360	943	+	.	ID="DNA8-6_AP";Tend="172";Tstart="44";shortTE="F";uid="d04461ad-b32e-4b84-a576-acde22ea8177"
NC_042494.1	RepeatMasker	DNA/Ginger-1	36788528	36789204	4396	+	.	ID="RND-6_FAMILY-1559";Tend="2546";Tstart="1808";shortTE="F";uid="927d0860-5ca6-4b12-bf50-5f7cf9f033df"
NC_042494.1	RepeatMasker	RC/Helitron	99355448	99355719	1458	+	.	ID="HELITRON-1_RPR";Tend="2874";Tstart="2587";shortTE="F";uid="469fa9a6-c676-42bf-ae38-d18925db5129"
NC_042494.1	RepeatMasker	DNA	159155207	159155598	1526	+	.	ID="ttaa2c_ap";Tend="422";Tstart="70";shortTE="F";uid="72304465-3367-4f59-a3fd-6d1f513a5b7f"
NC_042494.1	RepeatMasker	DNA/Kolobok-E	145129150	145129665	1426	+	.	ID="KOLOBOKE-4_AP";Tend="4679";Tstart="4111";shortTE="F";uid="5beefef7-1b17-4f52-9fc6-ff924b644f75"
NC_042494.1	RepeatMasker	DNA/hAT-Tip100	50581338	50581491	892	+	.	ID="RND-5_FAMILY-16506";Tend="1073";Tstart="929";shortTE="F";uid="d8435d7a-110d-4d04-b3d1-edc81d950e07"
NC_042494.1	RepeatMasker	DNA/TcMar-Tigger	120715859	120716087	1376	+	.	ID="DNA2-8_AP";Tend="237";Tstart="1";shortTE="F";uid="3c8551a6-b83c-4035-adab-a5b8f8f7943c"
NC_042494.1	RepeatMasker	Retroposon?	135706479	135706650	888	+	.	ID="RND-6_FAMILY-8413";Tend="1569";Tstart="1399";shortTE="F";uid="28afd996-a09b-4684-ab91-6b633056dcc2"
NC_042494.1	RepeatMasker	DNA	167942183	167942558	2013	+	.	ID="DNA4-3_AP";Tend="635";Tstart="258";shortTE="F";uid="8d38acd3-3b48-44a5-bea3-c1b58fb73ec2"
NC_042494.1	RepeatMasker	DNA	78861645	78862083	3637	+	.	ID="RND-1_FAMILY-464";Tend="1401";Tstart="962";shortTE="F";uid="fba7e27a-ae04-4378-9e5f-4ec4ba0e5b21"
NC_042494.1	RepeatMasker	Unknown	134219339	134219579	465	+	.	ID="RND-6_FAMILY-15741";Tend="752";Tstart="518";shortTE="F";uid="d309ffaf-fb79-4f7e-8204-f6fc9f18adba"
NC_042494.1	RepeatMasker	DNA/hAT-Ac	145282047	145282215	694	+	.	ID="RND-6_FAMILY-12898";Tend="1524";Tstart="1356";shortTE="F";uid="b3fd3994-3298-4487-9b76-d2ccdc595591"
NC_042494.1	RepeatMasker	Unknown	4250406	4251155	6651	+	.	ID="RND-1_FAMILY-50";Tend="1278";Tstart="530";shortTE="F";uid="beffca76-71fb-4198-9f16-6cdf23755341"
NC_042494.1	RepeatMasker	DNA/Kolobok-E	132992999	132993387	2294	+	.	ID="RND-6_FAMILY-9043";Tend="1513";Tstart="1162";shortTE="F";uid="52244cfa-f709-4d6b-9d7b-b5c7e515c462"
NC_042494.1	RepeatMasker	DNA	46029489	46029668	563	+	.	ID="RND-1_FAMILY-464";Tend="1161";Tstart="961";shortTE="F";uid="4bd30bea-6bc3-4f0f-92ff-4f16e412f70d"
NC_042494.1	RepeatMasker	LINE/L2	12593119	12593668	3736	+	.	ID="RND-6_FAMILY-2421";Tend="1528";Tstart="987";shortTE="F";uid="221757fa-c38a-479d-b50e-c05d4cf3698f"
NC_042494.1	RepeatMasker	DNA/hAT-Tip100	125495196	125495473	886	+	.	ID="RND-5_FAMILY-3150";Tend="1372";Tstart="1083";shortTE="F";uid="d300551e-6eb3-458e-a639-2f37e1ca99b6"
NC_042494.1	RepeatMasker	Retroposon?	121639213	121639444	534	+	.	ID="RND-5_FAMILY-14760";Tend="1067";Tstart="840";shortTE="F";uid="3b6aad89-44a4-4de9-9adf-81f5021edf27"
NC_042494.1	RepeatMasker	DNA/Ginger-1	111300110	111301010	4588	+	.	ID="rnd-5_family-5803";Tend="2602";Tstart="970";shortTE="F";uid="f71997bf-63ae-4545-88e9-2b7b32e86217"
NC_042494.1	RepeatMasker	DNA/hAT-Tip100	91909954	91910065	547	+	.	ID="rnd-6_family-7551";Tend="1158";Tstart="1062";shortTE="F";uid="8e32e7a8-1f37-4a9e-ba60-cf215b2ee171"
NC_042494.1	RepeatMasker	DNA/Kolobok-E	59642822	59642953	634	+	.	ID="RND-6_FAMILY-15442";Tend="1942";Tstart="1814";shortTE="F";uid="99f560fe-360b-4315-91c2-6e75b94408ea"
NC_042494.1	RepeatMasker	Unknown	124481848	124482373	3084	+	.	ID="RND-1_FAMILY-2";Tend="1379";Tstart="825";shortTE="F";uid="ddb336bb-9748-4793-be58-3836da7f635e"
NC_042494.1	RepeatMasker	Unknown	114891466	114891724	1796	+	.	ID="RND-5_FAMILY-8025";Tend="1186";Tstart="937";shortTE="F";uid="f9847aa0-eb62-4bcf-b537-4de2e836a090"
NC_042494.1	RepeatMasker	Retroposon?	58922645	58924111	9332	+	.	ID="RND-6_FAMILY-11842";Tend="2244";Tstart="767";shortTE="F";uid="d86ac1e3-4f24-414b-9870-6a6111fe186e"
NC_042494.1	RepeatMasker	Retroposon?	93796956	93797963	6959	+	.	ID="RND-6_FAMILY-7552";Tend="2574";Tstart="1515";shortTE="F";uid="4de5a305-cfbb-48c3-adf9-b38a1a9ab144"
NC_042494.1	RepeatMasker	RC/Helitron	112217659	112218240	5118	+	.	ID="RND-6_FAMILY-1898";Tend="944";Tstart="359";shortTE="F";uid="bdda0547-0605-4e41-b6c5-778101907e7b"
NC_042494.1	RepeatMasker	Retroposon?	51749534	51750034	2513	+	.	ID="RND-6_FAMILY-26542";Tend="1351";Tstart="874";shortTE="F";uid="575dbde0-aaf5-4785-a746-35a575d8bb82"
NC_042494.1	RepeatMasker	DNA/hAT	70938251	70938750	1719	+	.	ID="DNA8-105_AP";TEgroup="ctg_2%7CDNA8-105_AP%7C40";Tend="650";Tstart="1";shortTE="F";uid="741c882a-2e81-4a26-a822-1b9aa70142a6"
NC_042494.1	RepeatMasker	DNA/hAT-Tip100	95905502	95905847	2302	+	.	ID="DNA8-83_AP";Tend="320";Tstart="1";shortTE="F";uid="c27fdaef-ba7e-40b9-908e-1a60ddbf9cd0"
NC_042494.1	RepeatMasker	Unknown	134166661	134166939	531	+	.	ID="RND-5_FAMILY-199";Tend="1006";Tstart="729";shortTE="F";uid="653b4329-3172-4326-b876-73b8d08b1536"
NC_042494.1	RepeatMasker	DNA/Ginger-1	48125735	48126025	2077	+	.	ID="RND-5_FAMILY-7031";Tend="1178";Tstart="899";shortTE="F";uid="23af2460-e457-4671-b141-52f6331e6065"
NC_042494.1	RepeatMasker	RC/Helitron	82099489	82099601	509	+	.	ID="RND-6_FAMILY-2195";Tend="1119";Tstart="1001";shortTE="F";uid="d7a2eff9-b95c-41da-857d-9a662bc5b597"
NC_042494.1	RepeatMasker	Unknown	141672312	141672648	917	+	.	ID="RND-6_FAMILY-19526";Tend="1472";Tstart="1226";shortTE="F";uid="c3d612ac-f6ff-416a-9246-be7b48208c53"
NC_042494.1	RepeatMasker	Retroposon?	73533589	73534168	3008	+	.	ID="RND-6_FAMILY-11842";Tend="1382";Tstart="769";shortTE="F";uid="6fbc13b7-cf2a-4c81-9b09-2dd65ad4b5d4"
NC_042494.1	RepeatMasker	DNA/Ginger-1	118077857	118078630	5544	+	.	ID="RND-6_FAMILY-22402";Tend="1622";Tstart="876";shortTE="F";uid="237f06e2-c0f9-45e4-abf3-f3508965fca5"
NC_042494.1	RepeatMasker	DNA/Academ-1	100284300	100284555	610	+	.	ID="RND-6_FAMILY-5187";Tend="1499";Tstart="1236";shortTE="F";uid="f969421c-9ba6-470b-a422-f076da83c49b"
NC_042494.1	RepeatMasker	DNA/hAT-Tip100	51437850	51438153	1107	+	.	ID="RND-6_FAMILY-6029";Tend="1879";Tstart="1566";shortTE="F";uid="2cd42a13-1a73-4fd0-aff7-47d5ac34bb3f"
NC_042494.1	RepeatMasker	DNA/Kolobok-E	85820953	85821105	598	+	.	ID="RND-5_FAMILY-3759";Tend="780";Tstart="645";shortTE="F";uid="91eaa686-cd2e-4539-ab3e-8b04b62b46b7"
NC_042494.1	RepeatMasker	DNA/hAT	158475321	158475645	2729	+	.	ID="RND-4_FAMILY-1191";Tend="1543";Tstart="1222";shortTE="F";uid="a6c1b334-62ee-43d2-9984-3949f2f106d5"
NC_042494.1	RepeatMasker	DNA/MULE-MuDR	19358621	19358803	1373	+	.	ID="RND-6_FAMILY-16022";Tend="1110";Tstart="930";shortTE="F";uid="38487f94-a68d-4905-b9c3-14b6bc8b1cff"
NC_042494.1	RepeatMasker	DNA/Ginger-1	101143334	101145029	5144	+	.	ID="RND-6_FAMILY-4859";TEgroup="ctg_2%7CRND-6_FAMILY-4859%7C1";Tend="2482";Tstart="1";shortTE="F";uid="0134db9c-2bbc-47d2-bcfe-76a13206ee82"
NC_042494.1	RepeatMasker	Unknown	53080572	53081209	1640	+	.	ID="RND-6_FAMILY-13333";Tend="1598";Tstart="988";shortTE="F";uid="8f92e92b-8bba-4db5-93bd-dbffe60779a6"
NC_042494.1	RepeatMasker	Unknown	147704667	147705012	759	+	.	ID="RND-6_FAMILY-19397";Tend="1207";Tstart="827";shortTE="F";uid="03066046-430e-4002-a803-f22445ff9837"
NC_042494.1	RepeatMasker	DNA	37382702	37383484	2052	+	.	ID="DNA4-3_AP";TEgroup="ctg_2%7CDNA4-3_AP%7C8";Tend="637";Tstart="1";shortTE="F";uid="fd2a34b0-4952-43b0-8024-26a6e59201c2"
NC_042494.1	RepeatMasker	DNA/hAT?	146610232	146610357	787	+	.	ID="RND-5_FAMILY-2860";Tend="1541";Tstart="1403";shortTE="F";uid="e4046432-72cd-4b51-94a0-f1e8ef98c536"
NC_042494.1	RepeatMasker	Retroposon?	16712935	16713281	2577	+	.	ID="RND-6_FAMILY-14495";Tend="2732";Tstart="2401";shortTE="F";uid="0b12be78-1e1f-4136-9753-ba0b2cfeb8c5"
NC_042494.1	RepeatMasker	DNA/hAT-Charlie	9055317	9055492	1159	+	.	ID="RND-6_FAMILY-2110";Tend="1054";Tstart="873";shortTE="F";uid="fab5d175-cbd2-495a-897e-ab4cbdebb9f6"
NC_042494.1	RepeatMasker	DNA/P	80310203	80310333	460	+	.	ID="P-1_AP";Tend="3575";Tstart="3452";shortTE="F";uid="b15fbd67-b188-49e4-a63c-9e45056459ed"
NC_042494.1	RepeatMasker	DNA	33685302	33685770	2716	+	.	ID="DNA8-38_AP";Tend="486";Tstart="1";shortTE="F";uid="73cea242-3a2f-45bf-92b4-48a2c88cefb5"
NC_042494.1	RepeatMasker	DNA	14923949	14924105	720	+	.	ID="ttaa3_ap";Tend="418";Tstart="283";shortTE="F";uid="f1fa8507-e7ac-4e33-bb22-e673869a3b87"
NC_042494.1	RepeatMasker	DNA/Kolobok-E	49052276	49052544	1265	+	.	ID="RND-6_FAMILY-15442";Tend="1932";Tstart="1660";shortTE="F";uid="79c8a83a-31d7-4fd7-a0cc-b607992f4c7d"
NC_042494.1	RepeatMasker	Unknown	80208712	80208832	872	+	.	ID="RND-1_FAMILY-2";Tend="1347";Tstart="1227";shortTE="F";uid="6c2f7863-0b9a-4080-bd1a-81f2a1850a24"
NC_042494.1	RepeatMasker	DNA/Kolobok-T2	112059437	112059870	1279	+	.	ID="RND-1_FAMILY-194";Tend="1083";Tstart="739";shortTE="F";uid="a5602fee-4134-4f99-8cf3-dc9656e99410"
NC_042494.1	RepeatMasker	RC/Helitron	119332755	119332891	412	+	.	ID="HELITRON-5_NVI";Tend="2732";Tstart="2596";shortTE="F";uid="52f18fa4-ae67-4f27-898d-c74e25f43bc2"
NC_042494.1	RepeatMasker	DNA/Ginger-1	150355604	150355907	2166	+	.	ID="RND-6_FAMILY-8793";Tend="1751";Tstart="1441";shortTE="F";uid="3c0008f6-1423-4ad3-878a-9f9e726759e1"
NC_042494.1	RepeatMasker	DNA/hAT-Tip100	160284675	160285524	3591	+	.	ID="DNA8-87_AP";Tend="822";Tstart="1";shortTE="F";uid="84dc33e1-7e97-47be-b0d4-918bb5cb292f"
NC_042494.1	RepeatMasker	DNA/hAT-Charlie	98437558	98437671	543	+	.	ID="RND-5_FAMILY-3678";Tend="1813";Tstart="1696";shortTE="F";uid="f1f51817-87b0-45a2-ab01-71b19cd32a68"
NC_042494.1	RepeatMasker	Retroposon?	56951417	56951566	520	+	.	ID="RND-5_FAMILY-398";Tend="1808";Tstart="1642";shortTE="F";uid="f0479ec2-8e51-4861-843f-23a86b5a2bdb"
NC_042494.1	RepeatMasker	Retroposon?	136253505	136253732	1099	+	.	ID="RND-6_FAMILY-6254";Tend="662";Tstart="495";shortTE="F";uid="6ed53a71-cf9b-41a1-afc3-28aefdaa2f77"
NC_042494.1	RepeatMasker	Retroposon?	169254290	169254743	1373	+	.	ID="RND-6_FAMILY-13553";Tend="3184";Tstart="2711";shortTE="F";uid="da71e199-b7c6-41f1-9fbf-75d8d4e6059f"
NC_042494.1	RepeatMasker	Retroposon?	131448546	131448777	439	+	.	ID="RND-5_FAMILY-3553";Tend="399";Tstart="190";shortTE="F";uid="a1dab520-e0a4-4964-b8ac-c8ffbd2b84b3"
NC_042494.1	RepeatMasker	DNA	66404480	66404664	531	+	.	ID="dna2-2_ap";Tend="208";Tstart="13";shortTE="F";uid="158f931e-abb9-41d9-b863-bc1173f5791a"
NC_042494.1	RepeatMasker	DNA/hAT	145445719	145445948	616	+	.	ID="RND-1_FAMILY-216";Tend="1132";Tstart="871";shortTE="F";uid="69b84759-2d7f-406e-bda5-72ccd33bfbeb"
NC_042494.1	RepeatMasker	LINE/I-Jockey	134352655	134352880	458	+	.	ID="RND-6_FAMILY-5374";Tend="749";Tstart="507";shortTE="F";uid="40b14dc7-4767-4e77-ad82-53961d56c3be"
NC_042494.1	RepeatMasker	DNA	149932723	149932980	1000	+	.	ID="RND-6_FAMILY-10918";Tend="1167";Tstart="915";shortTE="F";uid="31aa25f7-64b0-4685-b8c2-9d400a3f4da4"
NC_042494.1	RepeatMasker	DNA/hAT-Tip100	77027280	77028217	6891	+	.	ID="RND-6_FAMILY-8743";Tend="1247";Tstart="329";shortTE="F";uid="3f0918ab-7f42-4d61-8067-f6f02426a0d3"
NC_042494.1	RepeatMasker	DNA/Ginger-1	57210067	57210523	3623	+	.	ID="RND-6_FAMILY-10648";Tend="1402";Tstart="936";shortTE="F";uid="6626fb08-883a-4a89-af6d-56e744a38873"
NC_042494.1	RepeatMasker	DNA/hAT-Charlie	144289472	144289833	1818	+	.	ID="RND-6_FAMILY-2110";Tend="1178";Tstart="833";shortTE="F";uid="2c9e6e6e-41ca-4c59-82f7-bda1b103210c"
NC_042494.1	RepeatMasker	RC/Helitron	17896943	17897225	571	+	.	ID="RND-4_FAMILY-831";TEgroup="ctg_2%7CRND-4_FAMILY-831%7C1";Tend="1475";Tstart="1267";shortTE="F";uid="fac2c02c-1522-4c24-b7d0-4c2e0cfbe0d1"
NC_042494.1	RepeatMasker	Retroposon?	92750495	92751010	550	+	.	ID="RND-5_FAMILY-398";Tend="1635";Tstart="1031";shortTE="F";uid="ce0147de-476e-4542-982d-598f537a20e9"
NC_042494.1	RepeatMasker	DNA	52512437	52512750	663	+	.	ID="TTAA2C_AP";Tend="423";Tstart="143";shortTE="F";uid="bffae38d-48fd-4b69-b668-47bd55f49712"
NC_042494.1	RepeatMasker	DNA	164560367	164560525	511	+	.	ID="RND-6_FAMILY-14917";Tend="1081";Tstart="912";shortTE="F";uid="dce996d4-cc82-4b6f-98c1-bb84bc061717"
NC_042494.1	RepeatMasker	DNA/Ginger-1	11241365	11241837	3329	+	.	ID="rnd-5_family-7009";Tend="1197";Tstart="681";shortTE="F";uid="58bab702-c6b4-42b4-aad9-15ed649a495e"
NC_042494.1	RepeatMasker	DNA/hAT-Tip100	163395121	163395330	1448	+	.	ID="DNA8-12_AP";Tend="206";Tstart="1";shortTE="F";uid="84ccd903-4405-45c1-a6f4-c76bfc9ac8f2"
NC_042494.1	RepeatMasker	LINE/I-Jockey	6358455	6359223	2439	+	.	ID="RND-6_FAMILY-14025";Tend="1624";Tstart="846";shortTE="F";uid="3ff75274-f103-4faa-9d03-63e0fc79b251"
NC_042494.1	RepeatMasker	Retroposon?	125335357	125335499	431	+	.	ID="RND-5_FAMILY-2567";Tend="1649";Tstart="1508";shortTE="F";uid="cd445812-bb9d-458f-a4ff-c7ffb5b48a98"
NC_042494.1	RepeatMasker	DNA/hAT-Tip100	77825207	77826059	4177	+	.	ID="RND-5_FAMILY-1554";Tend="1797";Tstart="968";shortTE="F";uid="dc942d4a-ac23-47b4-8cd3-f2bcdf956cdb"
NC_042494.1	RepeatMasker	DNA/Ginger	133195071	133195184	504	+	.	ID="RND-1_FAMILY-173";Tend="1819";Tstart="1710";shortTE="F";uid="108d087c-3b75-4f35-a940-6e6003eaa853"
NC_042494.1	RepeatMasker	Unknown	157478208	157479232	7700	+	.	ID="RND-1_FAMILY-190";Tend="1881";Tstart="829";shortTE="F";uid="7210977f-f992-469b-9d64-0c5c8e7113e2"
NC_042494.1	RepeatMasker	DNA/hAT-Tip100	12052389	12052734	1284	+	.	ID="RND-6_FAMILY-9071";Tend="1240";Tstart="922";shortTE="F";uid="c099fb2d-d870-457c-8772-464f5a191661"
NC_042494.1	RepeatMasker	Retroposon?	114139026	114139964	7130	+	.	ID="RND-5_FAMILY-3555";Tend="2064";Tstart="1094";shortTE="F";uid="c514a184-a17a-4292-91e8-291b4782de08"
NC_042494.1	RepeatMasker	DNA/Ginger-1	97902103	97903380	8455	+	.	ID="RND-6_FAMILY-1559";Tend="2563";Tstart="1289";shortTE="F";uid="0ce63fea-5990-40e6-ba00-069fa988ba11"
NC_042494.1	RepeatMasker	Retroposon?	11130924	11131482	1206	+	.	ID="RND-5_FAMILY-7341";TEgroup="ctg_2%7CRND-5_FAMILY-7341%7C4";Tend="1840";Tstart="1119";shortTE="F";uid="acee4ad2-092a-4776-b118-e1a921f87792"
NC_042494.1	RepeatMasker	DNA/hAT-Tip100	75451583	75452082	3090	+	.	ID="RND-5_FAMILY-4948";Tend="1510";Tstart="1032";shortTE="F";uid="9fedc307-16db-46da-a131-80ce45cc9884"
NC_042494.1	RepeatMasker	DNA/Ginger-1	100206062	100206332	814	+	.	ID="RND-6_FAMILY-20286";Tend="2346";Tstart="2077";shortTE="F";uid="4ab8f634-6e78-4567-a745-51eb4fecb2d3"
NC_042494.1	RepeatMasker	DNA/Kolobok-E	9201775	9201953	495	+	.	ID="RND-6_FAMILY-829";Tend="1583";Tstart="1405";shortTE="F";uid="2f553ce0-b1d6-4b29-a7f9-00edb60a22b0"
NC_042494.1	RepeatMasker	Unknown	169839105	169840150	2180	+	.	ID="RND-5_FAMILY-1868";Tend="1926";Tstart="871";shortTE="F";uid="7ea4f7ee-d7ee-4a51-a175-f2ec2ff49382"
NC_042494.1	RepeatMasker	DNA/hAT-Ac	103256591	103256821	563	+	.	ID="RND-6_FAMILY-22208";Tend="1355";Tstart="1130";shortTE="F";uid="1a3e2e13-67e6-4ec6-9096-b91a13b23a43"
NC_042494.1	RepeatMasker	DNA/hAT-Charlie	75886673	75886975	548	+	.	ID="HAT-N14_AP";Tend="302";Tstart="39";shortTE="F";uid="f13d7f94-0186-4f93-8f4e-d266d3675f93"
NC_042494.1	RepeatMasker	Retroposon?	161936129	161936345	1683	+	.	ID="RND-6_FAMILY-2390";Tend="2529";Tstart="2317";shortTE="F";uid="b5864645-c4db-454b-830b-42bf60d53e9c"
NC_042494.1	RepeatMasker	DNA/TcMar-Pogo	114468902	114469083	437	+	.	ID="RND-5_FAMILY-1128";Tend="1203";Tstart="1023";shortTE="F";uid="42509925-19c5-4381-9279-56ab3848fd49"
NC_042494.1	RepeatMasker	DNA	132629032	132629306	779	+	.	ID="DNA4-2_AP";Tend="298";Tstart="1";shortTE="F";uid="5af6623d-0fa2-4e2f-8694-ba9ef459efcf"
NC_042494.1	RepeatMasker	DNA/Ginger-1	29670624	29671100	3646	+	.	ID="RND-5_FAMILY-5803";Tend="1712";Tstart="1236";shortTE="F";uid="9598f3f7-59e3-4a42-ad66-d3575ad93a1b"
NC_042494.1	RepeatMasker	DNA/TcMar-m44	34993532	34993662	938	+	.	ID="dnax-3c_ap";Tend="144";Tstart="1";shortTE="F";uid="1f59412f-2652-4054-9a16-1bbc9c6186ca"
NC_042494.1	RepeatMasker	DNA/hAT-Ac	145739019	145739933	7205	+	.	ID="DNA8-14_AP";Tend="903";Tstart="1";shortTE="F";uid="2e26a446-cb6f-4466-919c-bed5a11ee9b2"
NC_042494.1	RepeatMasker	DNA/Ginger-1	129580882	129581396	3398	+	.	ID="RND-6_FAMILY-3871";Tend="1443";Tstart="912";shortTE="F";uid="db2fb81b-15f2-4253-860b-e4c4707b90bc"
NC_042494.1	RepeatMasker	DNA/hAT-Tip100	87520126	87520330	925	+	.	ID="RND-6_FAMILY-5623";Tend="1146";Tstart="910";shortTE="F";uid="0fa8c6d0-1939-44ca-9d63-0fa31bfe279c"
NC_042494.1	RepeatMasker	DNA/Ginger-1	132036514	132037070	4299	+	.	ID="RND-6_FAMILY-8793";Tend="1751";Tstart="1187";shortTE="F";uid="4e1ee273-aebd-4a05-bb4f-1d0af87df250"
NC_042494.1	RepeatMasker	DNA/Ginger-1	41697403	41697706	2307	+	.	ID="RND-6_FAMILY-22402";Tend="1174";Tstart="867";shortTE="F";uid="0816e4f9-856f-4047-8b8a-5a939d3c07c9"
NC_042494.1	RepeatMasker	DNA/P	160356532	160356722	1477	+	.	ID="DNA8-4B_AP";Tend="192";Tstart="1";shortTE="F";uid="0f98c8f1-b286-44c2-9f41-158ad4143301"
NC_042494.1	RepeatMasker	DNA	68377500	68377609	483	+	.	ID="DNA8-76_AP";Tend="157";Tstart="56";shortTE="F";uid="7c4a9291-e6e9-4db6-b5a9-4cbe5213116e"
NC_042494.1	RepeatMasker	DNA/Ginger-1	37371922	37372483	3530	+	.	ID="RND-6_FAMILY-9672";Tend="2284";Tstart="1717";shortTE="F";uid="c79be17b-89ca-4a18-9fd4-83b27158ec67"
NC_042494.1	RepeatMasker	Unknown	104938785	104938925	412	+	.	ID="RND-5_FAMILY-676";Tend="944";Tstart="822";shortTE="F";uid="131cc490-2be7-4c6c-ab39-6123e733b9d1"
NC_042494.1	RepeatMasker	Unknown	82145613	82145721	800	+	.	ID="RND-6_FAMILY-79";Tend="1122";Tstart="1012";shortTE="F";uid="05d8debd-d094-4588-8e1d-4f6e110f28c3"
NC_042494.1	RepeatMasker	DNA	165130256	165130533	493	+	.	ID="DNA4-3_AP";Tend="383";Tstart="125";shortTE="F";uid="4d4ac550-7032-46c9-8c20-eab7726d9262"
NC_042494.1	RepeatMasker	DNA/Kolobok-E	114577768	114577984	931	+	.	ID="RND-6_FAMILY-829";Tend="1559";Tstart="1345";shortTE="F";uid="86b8f4f2-5c7a-418b-9c37-3ea03c88747d"
NC_042494.1	RepeatMasker	DNA/hAT	131022323	131023178	5472	+	.	ID="RND-6_FAMILY-45";Tend="1775";Tstart="927";shortTE="F";uid="bb1f7fb2-94ff-46be-8e56-da82f13ba141"
NC_042494.1	RepeatMasker	DNA	143067054	143067475	2337	+	.	ID="ttaa26b_ap";Tend="573";Tstart="111";shortTE="F";uid="a7c16f11-481d-49ea-bf41-712c67e4a066"
NC_042494.1	RepeatMasker	DNA/hAT	62513749	62514103	2448	+	.	ID="RND-6_FAMILY-45";Tend="1282";Tstart="931";shortTE="F";uid="7e1c0dc8-edd3-4f5b-95f5-eea02921af25"
NC_042494.1	RepeatMasker	DNA/Ginger-1	80918416	80918664	870	+	.	ID="RND-6_FAMILY-6101";Tend="478";Tstart="234";shortTE="F";uid="64840e63-bcc3-4991-b473-a8241b1c0d43"
NC_042494.1	RepeatMasker	DNA/hAT-Tip100	120847595	120847734	401	+	.	ID="RND-6_FAMILY-9071";Tend="1720";Tstart="1594";shortTE="F";uid="82173846-c382-4769-b069-118455bfffb2"
NC_042494.1	RepeatMasker	DNA	165108954	165109159	1466	+	.	ID="DNA4-3_AP";Tend="637";Tstart="422";shortTE="F";uid="fadf8097-c8ed-415e-b717-5d433fed031a"
NC_042494.1	RepeatMasker	DNA/Kolobok-E	120269983	120270333	1994	+	.	ID="RND-6_FAMILY-15442";Tend="1975";Tstart="1613";shortTE="F";uid="fce2f7a6-437f-4c04-b438-87aed7f1db4c"
NC_042494.1	RepeatMasker	Unknown	45529801	45530218	561	+	.	ID="RND-5_FAMILY-13222";Tend="1197";Tstart="792";shortTE="F";uid="6353283a-337e-4b77-8c2a-2683d8e51d49"
NC_042494.1	RepeatMasker	DNA	1127596	1128154	2960	+	.	ID="TTAA16_AP";Tend="550";Tstart="1";shortTE="F";uid="da0bee2f-13d9-4d8c-b002-ecd082f777e0"
NC_042494.1	RepeatMasker	LINE/R1-LOA	160911324	160911788	895	+	.	ID="RND-6_FAMILY-7558";Tend="1052";Tstart="587";shortTE="F";uid="7c46ea82-4af5-4892-82b1-a670b3cd4c81"
NC_042494.1	RepeatMasker	Unknown	13047198	13047453	1107	+	.	ID="RND-6_FAMILY-13867";Tend="1182";Tstart="934";shortTE="F";uid="294f5d16-2767-433f-8507-59e3d0ae9ee4"
NC_042494.1	RepeatMasker	DNA/MULE-MuDR	156122982	156123407	3714	+	.	ID="RND-6_FAMILY-17099";Tend="1106";Tstart="682";shortTE="F";uid="0edd894c-f723-44ce-95ae-03fd93008eb4"
NC_042494.1	RepeatMasker	DNA/hAT-Tip100	41467823	41468386	3298	+	.	ID="RND-1_FAMILY-202";Tend="1387";Tstart="854";shortTE="F";uid="662e7254-f7f7-4011-8f61-81dcf456c7f1"
NC_042494.1	RepeatMasker	DNA/Kolobok-E	55575166	55575418	1409	+	.	ID="RND-6_FAMILY-15442";Tend="2219";Tstart="1967";shortTE="F";uid="38c8e30f-5ae3-4ebb-b231-9c10e6c39fcb"
NC_042494.1	RepeatMasker	DNA/hAT-Tip100	159939864	159940062	1638	+	.	ID="RND-5_FAMILY-2199";Tend="699";Tstart="501";shortTE="F";uid="7108a220-55fe-4f82-ad3e-1f17c246eb73"
NC_042494.1	RepeatMasker	Unknown	32049281	32049528	1336	+	.	ID="RND-1_FAMILY-15";Tend="1233";Tstart="981";shortTE="F";uid="dc4a4e96-268a-4d6b-abf2-f4014efdf5ff"
NC_042494.1	RepeatMasker	Unknown	53056855	53056982	467	+	.	ID="RND-5_FAMILY-4430";Tend="1304";Tstart="1175";shortTE="F";uid="74ce261b-3cfe-45f9-8f0c-d894848f3a80"
NC_042494.1	RepeatMasker	DNA	114363570	114364137	4747	+	.	ID="TTAA16_AP";Tend="569";Tstart="1";shortTE="F";uid="486141b4-c109-407f-9308-f7d327d15f69"
NC_042494.1	RepeatMasker	LTR/Pao	17574052	17574333	722	+	.	ID="RND-6_FAMILY-1548";TEgroup="ctg_2%7CRND-6_FAMILY-1548%7C1";Tend="1494";Tstart="936";shortTE="F";uid="72d3e5b8-7eb8-4b17-aeff-e23ea7b958b5"
NC_042494.1	RepeatMasker	DNA/Kolobok-E	53988721	53989087	2127	+	.	ID="RND-6_FAMILY-15442";Tend="2220";Tstart="1840";shortTE="F";uid="8b0b35c9-29bc-4ef4-a085-9686a62cee31"
NC_042494.1	RepeatMasker	Unknown	43827522	43827871	2308	+	.	ID="RND-1_FAMILY-151";Tend="1303";Tstart="953";shortTE="F";uid="99cffe9e-12a4-46fe-aa76-43585e3c4282"
NC_042494.1	RepeatMasker	Retroposon?	90752445	90752694	573	+	.	ID="RND-5_FAMILY-1426";Tend="2521";Tstart="2295";shortTE="F";uid="c5352014-38f0-42b9-acf8-a244ced0f5bd"
NC_042494.1	RepeatMasker	Unknown	106951295	106951654	2466	+	.	ID="RND-6_FAMILY-14077";Tend="1052";Tstart="713";shortTE="F";uid="21508c1c-bc9e-4059-ac86-1d4c5274a445"
NC_042494.1	RepeatMasker	DNA/hAT-hAT19	37969787	37969981	1150	+	.	ID="DNA8-80_AP";Tend="818";Tstart="631";shortTE="F";uid="9fcf95be-6ed9-48af-a216-d38313a81469"
NC_042494.1	RepeatMasker	DNA/TcMar-Pogo	106756386	106756561	1321	+	.	ID="RND-1_FAMILY-154";Tend="1193";Tstart="1001";shortTE="F";uid="b2c9a077-79aa-4ea9-b496-53ec7ed9a6a4"
NC_042494.1	RepeatMasker	DNA/TcMar-m44?	103435620	103435783	494	+	.	ID="DNA4-9C_AP";Tend="164";Tstart="1";shortTE="F";uid="64b3519d-ec4c-4366-a8ce-7ee4b17e687b"
NC_042494.1	RepeatMasker	RC/Helitron	88704132	88704454	1751	+	.	ID="RND-6_FAMILY-3340";Tend="840";Tstart="521";shortTE="F";uid="4a76f04a-eb1f-4108-b6c1-ff75160c5a22"
NC_042494.1	RepeatMasker	DNA/hAT-Tip100	142098979	142099293	454	+	.	ID="RND-5_FAMILY-1564";Tend="1595";Tstart="1251";shortTE="F";uid="695d753a-f187-48b3-ac6f-a0eb20196fd2"
NC_042494.1	RepeatMasker	DNA/hAT-Tip100	27038868	27039142	2028	+	.	ID="rnd-6_family-8916";Tend="1637";Tstart="1359";shortTE="F";uid="ee4e8ffb-5a2a-4449-a173-669f24052c79"
NC_042494.1	RepeatMasker	DNA	14500239	14500489	607	+	.	ID="DNA4-3_AP";Tend="365";Tstart="116";shortTE="F";uid="d410ed1a-e6ea-4746-a65c-44d8ff96cc4d"
NC_042494.1	RepeatMasker	DNA/Kolobok-E	47288977	47289581	4456	+	.	ID="RND-5_FAMILY-854";Tend="1607";Tstart="964";shortTE="F";uid="fe912818-6914-478f-a176-7b81be2f8739"
NC_042494.1	RepeatMasker	RC/Helitron	15692320	15692537	654	+	.	ID="RND-4_FAMILY-831";Tend="1470";Tstart="1230";shortTE="F";uid="89ed1e54-d034-486f-85b5-c90ba8cb7682"
NC_042494.1	RepeatMasker	LINE/R1	82501881	82502162	1059	+	.	ID="RND-5_FAMILY-1003";Tend="1182";Tstart="908";shortTE="F";uid="ad4c1bfb-44ab-491f-8f48-6d8ec9b81766"
NC_042494.1	RepeatMasker	Retroposon?	82381346	82381714	2742	+	.	ID="RND-6_FAMILY-2390";Tend="2542";Tstart="2139";shortTE="F";uid="3f945125-b0ad-4bf4-91d8-22eb69f72782"
NC_042494.1	RepeatMasker	DNA/Ginger-1	89581878	89582471	3967	+	.	ID="rnd-6_family-1559";Tend="1387";Tstart="804";shortTE="F";uid="0e65fa61-81e3-43b5-8976-b454dd83fd8e"
NC_042494.1	RepeatMasker	Retroposon?	77195360	77196254	1368	+	.	ID="RND-6_FAMILY-22235";Tend="1557";Tstart="3";shortTE="F";uid="9cc90784-47a5-4a1c-ab37-b89cdd72e74d"
NC_042494.1	RepeatMasker	DNA/hAT	25230797	25231145	2021	+	.	ID="DNA8-94_AP";Tend="419";Tstart="68";shortTE="F";uid="92e43f91-62ae-4fc2-8335-7adf568a1958"
NC_042494.1	RepeatMasker	DNA	69494092	69494411	1151	+	.	ID="DNA3-8_AP";Tend="350";Tstart="28";shortTE="F";uid="5289cc8d-4148-4d99-9a70-4ce681f7d505"
NC_042494.1	RepeatMasker	DNA/TcMar-Tc4	39425246	39426540	5931	+	.	ID="RND-6_FAMILY-2166";Tend="1511";Tstart="233";shortTE="F";uid="5fd651b0-cd59-41c7-af7d-d2b861bbe974"
NC_042494.1	RepeatMasker	DNA/Ginger-1	39589590	39589823	517	+	.	ID="RND-6_FAMILY-21700";Tend="1418";Tstart="1195";shortTE="F";uid="8a7dd319-5a8c-4cc3-a6d6-bc7c173c8fc2"
NC_042494.1	RepeatMasker	Unknown	123812625	123812764	651	+	.	ID="RND-1_FAMILY-78";Tend="1068";Tstart="932";shortTE="F";uid="26e122af-2039-4db1-9be0-5d66e6453fc6"
NC_042494.1	RepeatMasker	DNA/hAT-Tip100	22280375	22280776	2692	+	.	ID="RND-1_FAMILY-202";Tend="2444";Tstart="2051";shortTE="F";uid="0ef83e94-b5d1-4d02-8d0f-273a8435018b"
NC_042494.1	RepeatMasker	DNA/hAT-hAT19	126373100	126373352	506	+	.	ID="RND-6_FAMILY-17058";Tend="585";Tstart="344";shortTE="F";uid="6c8e6f5f-3640-43ec-af13-964455923655"
NC_042494.1	RepeatMasker	DNA	112561004	112561261	426	+	.	ID="RND-6_FAMILY-1030";Tend="1170";Tstart="946";shortTE="F";uid="38ddb249-d673-495f-bfa6-3e276a7b0bb6"
NC_042494.1	RepeatMasker	Retroposon?	26820404	26820590	978	+	.	ID="RND-6_FAMILY-29059";Tend="2355";Tstart="2179";shortTE="F";uid="d123e288-d3c3-4913-ac4e-421b6f92ba65"
NC_042494.1	RepeatMasker	DNA	18218767	18218985	424	+	.	ID="RND-5_FAMILY-13528";Tend="1087";Tstart="888";shortTE="F";uid="9fea9398-3ec8-44a3-810a-bcef8e30230c"
NC_042494.1	RepeatMasker	RC/Helitron	95586442	95587035	2831	+	.	ID="RND-1_FAMILY-5";Tend="1413";Tstart="882";shortTE="F";uid="9b9474f5-34d0-4ddb-a93d-af6fe56b4c7e"
NC_042494.1	RepeatMasker	DNA/Sola-1	79627959	79628184	1103	+	.	ID="DNA4-8_AP";Tend="234";Tstart="12";shortTE="F";uid="96c144d6-51f8-40ce-b070-7a1d845bf0e8"
NC_042494.1	RepeatMasker	DNA/hAT-Tip100	20694893	20695954	4664	+	.	ID="RND-6_FAMILY-2383";Tend="1694";Tstart="741";shortTE="F";uid="6e34c0ad-fd32-418b-be22-5a0826a4337e"
NC_042494.1	RepeatMasker	DNA/Ginger-1	82292341	82292854	3308	+	.	ID="RND-4_FAMILY-641";Tend="1484";Tstart="968";shortTE="F";uid="f7aeab5d-55f2-4833-9128-070a445687b9"
NC_042494.1	RepeatMasker	DNA/Ginger-1	152189598	152190040	2948	+	.	ID="rnd-6_family-20286";Tend="1188";Tstart="776";shortTE="F";uid="8b1c7ce5-3e4e-4f48-b9e8-cd3783e3f7d0"
NC_042494.1	RepeatMasker	DNA/Kolobok-E	158527484	158527716	1299	+	.	ID="RND-5_FAMILY-2568";Tend="1096";Tstart="854";shortTE="F";uid="4b1de04a-dd22-4497-a8c1-c60bae70ae4c"
NC_042494.1	RepeatMasker	Unknown	166207327	166207615	1775	+	.	ID="RND-1_FAMILY-185";Tend="1255";Tstart="958";shortTE="F";uid="cd6eec3c-bfd8-49c1-ae68-95e3e5ab6071"
NC_042494.1	RepeatMasker	RC/Helitron	13832659	13833033	874	+	.	ID="RND-1_FAMILY-5";Tend="1502";Tstart="1168";shortTE="F";uid="a103672c-9bda-4e55-a6bb-2480cd23d13e"
NC_042494.1	RepeatMasker	DNA/Kolobok-E	146368052	146368303	487	+	.	ID="KOLOBOKE-4_AP";Tend="2681";Tstart="2412";shortTE="F";uid="e556a386-c74b-43bb-b1b7-73259f519a2a"
NC_042494.1	RepeatMasker	DNA	165518395	165518637	1587	+	.	ID="RND-6_FAMILY-8931";Tend="1342";Tstart="1091";shortTE="F";uid="1c7d76ea-1ba2-4552-a59d-0c6356377767"
NC_042494.1	RepeatMasker	DNA/Kolobok-T2	100992613	100993013	3159	+	.	ID="KOLOBOK-2_AP";Tend="398";Tstart="1";shortTE="F";uid="cde25507-5fe0-48f7-9998-34666cbc50ca"
NC_042494.1	RepeatMasker	DNA/Ginger-1	39160359	39160583	501	+	.	ID="RND-6_FAMILY-22402";Tend="2064";Tstart="1831";shortTE="F";uid="96373b1d-e780-4c55-964b-f13531d769b1"
NC_042494.1	RepeatMasker	DNA/hAT	21675970	21676203	720	+	.	ID="RND-6_FAMILY-10002";Tend="2116";Tstart="1872";shortTE="F";uid="1b967e77-5f97-470b-89ba-f938432004e4"
NC_042494.1	RepeatMasker	DNA/Ginger-1	152251592	152251776	899	+	.	ID="RND-6_FAMILY-32403";Tend="293";Tstart="105";shortTE="F";uid="83355250-6512-4d93-ad01-2900a4006904"
NC_042494.1	RepeatMasker	DNA/hAT-Ac	105072268	105073175	3812	+	.	ID="RND-5_FAMILY-5446";TEgroup="ctg_2%7CRND-5_FAMILY-5446%7C3";Tend="1410";Tstart="600";shortTE="F";uid="86cfe3c3-dcc5-41c1-89b5-8c4c62380f75"
NC_042494.1	RepeatMasker	DNA/Ginger-1	89982524	89982780	791	+	.	ID="RND-6_FAMILY-9672";Tend="2141";Tstart="1885";shortTE="F";uid="2b5ca8e5-070e-42ac-8fea-3af4c8683232"
NC_042494.1	RepeatMasker	DNA	95601186	95601391	1039	+	.	ID="TTAA13B_AP";Tend="593";Tstart="380";shortTE="F";uid="c7b95946-e631-4934-abe0-5df74b65ec42"
NC_042494.1	RepeatMasker	Unknown	21090632	21090908	1556	+	.	ID="RND-5_FAMILY-14501";Tend="1132";Tstart="877";shortTE="F";uid="2a5147a5-cead-41f1-99e4-f5b398900a95"
NC_042494.1	RepeatMasker	DNA	100018268	100018395	915	+	.	ID="DNA3-4_AP";Tend="127";Tstart="1";shortTE="F";uid="a1b4b32b-876c-499b-96be-12e52ca621d9"
NC_042494.1	RepeatMasker	DNA/Ginger-1	76088358	76090068	12342	+	.	ID="RND-6_FAMILY-22402";Tend="2620";Tstart="878";shortTE="F";uid="cb9b7805-4123-4b30-b159-825ec5027d3e"
NC_042494.1	RepeatMasker	RC/Helitron	95530764	95531138	1993	+	.	ID="RND-1_FAMILY-10";Tend="1489";Tstart="1128";shortTE="F";uid="55630ccd-94ff-4e87-a634-c9f0336b2d19"
NC_042494.1	RepeatMasker	DNA/Ginger-1	169325112	169326132	6634	+	.	ID="RND-6_FAMILY-20286";TEgroup="ctg_2%7CRND-6_FAMILY-20286%7C32";Tend="2519";Tstart="1584";shortTE="F";uid="3125ddff-72cc-4151-965f-ac1d50c6596f"
NC_042494.1	RepeatMasker	DNA/hAT-Tip100	35991075	35991233	1048	+	.	ID="DNA8-63_AP";Tend="168";Tstart="1";shortTE="F";uid="3640d94c-04ef-4a82-b35c-ca6815f6f6e0"
NC_042494.1	RepeatMasker	Retroposon?	141793901	141794001	809	+	.	ID="RND-5_FAMILY-1426";Tend="2496";Tstart="2194";shortTE="F";uid="21636526-8ae4-4a74-a53f-28a71a60fdd8"
NC_042494.1	RepeatMasker	LINE/R1-LOA	52288477	52288712	1215	+	.	ID="RND-5_FAMILY-2367";Tend="1562";Tstart="1304";shortTE="F";uid="6bff39ca-dc1c-496c-a2b1-9f1a50750580"
NC_042494.1	RepeatMasker	DNA/hAT-Tip100	70879562	70879922	2979	+	.	ID="RND-5_FAMILY-5579";Tend="1269";Tstart="911";shortTE="F";uid="69433f0c-bc48-4d0c-be49-dc46cf18d251"
NC_042494.1	RepeatMasker	DNA	149084010	149084466	768	+	.	ID="TTAA3_AP";Tend="421";Tstart="1";shortTE="F";uid="3c638628-f056-4a09-bd1e-a61580dec88b"
NC_042494.1	RepeatMasker	Retroposon?	41361965	41362323	2800	+	.	ID="RND-6_FAMILY-2390";Tend="2562";Tstart="2201";shortTE="F";uid="164b5dd4-afe8-425c-83ef-728ede77ae13"
NC_042494.1	RepeatMasker	DNA/hAT-Tip100	127628932	127629220	2168	+	.	ID="RND-5_FAMILY-11892";Tend="1342";Tstart="1047";shortTE="F";uid="24081bb3-24e5-496e-9e7a-c21e139b8958"
NC_042494.1	RepeatMasker	DNA/MULE-MuDR	92894625	92895898	898	+	.	ID="RND-6_FAMILY-4552";Tend="1742";Tstart="508";shortTE="F";uid="f487466c-5228-4fd7-99b7-0c67c01fa73b"
NC_042494.1	RepeatMasker	DNA/Kolobok-E	7766590	7767185	905	+	.	ID="RND-6_FAMILY-10575";TEgroup="ctg_2%7CRND-6_FAMILY-10575%7C1";Tend="941";Tstart="325";shortTE="F";uid="e51c0e48-94f8-4086-a5ee-775f39da69d2"
NC_042494.1	RepeatMasker	DNA	130843311	130843802	1233	+	.	ID="DNA4-2_AP";Tend="769";Tstart="281";shortTE="F";uid="168bd49f-02da-4e0a-a06c-7fda23866859"
NC_042494.1	RepeatMasker	DNA/Kolobok-E	22125611	22125819	884	+	.	ID="RND-6_FAMILY-829";Tend="1431";Tstart="1204";shortTE="F";uid="7a5651f6-d36b-47c1-84b4-54a85b3c355e"
NC_042494.1	RepeatMasker	DNA/MULE-MuDR	165111800	165111926	465	+	.	ID="MUDR10X_AP";Tend="2128";Tstart="2004";shortTE="F";uid="987613f7-66f7-44ff-a7af-503fa7d51c15"
NC_042494.1	RepeatMasker	DNA/hAT-Ac	128693176	128694227	5236	+	.	ID="RND-5_FAMILY-4136";Tend="1250";Tstart="222";shortTE="F";uid="82c77dd4-fd0f-415b-bd29-a80ec1d7d93e"
NC_042494.1	RepeatMasker	Retroposon?	65168918	65169070	488	+	.	ID="RND-5_FAMILY-398";Tend="1808";Tstart="1641";shortTE="F";uid="c04022fd-44e7-4faf-81ff-26701999042d"
NC_042494.1	RepeatMasker	Unknown	114540745	114541099	1924	+	.	ID="RND-6_FAMILY-6823";Tend="1421";Tstart="1084";shortTE="F";uid="76ba67a9-89b2-434d-a324-55f20e6db941"
NC_042494.1	RepeatMasker	DNA	132944181	132944388	438	+	.	ID="RND-6_FAMILY-24204";Tend="1107";Tstart="912";shortTE="F";uid="ca9e56ab-9c65-4f16-bb36-9483353255bd"
NC_042494.1	RepeatMasker	DNA/hAT?	43726596	43727109	1122	+	.	ID="RND-5_FAMILY-3458";Tend="1129";Tstart="577";shortTE="F";uid="9767e898-f6ff-499e-9be2-3814137bba1f"
NC_042494.1	RepeatMasker	DNA/hAT-Tip100	127944890	127945683	5639	+	.	ID="RND-1_FAMILY-153";Tend="1914";Tstart="1114";shortTE="F";uid="3e8d93cc-cf16-4bc0-bc51-37dfdb5044ae"
NC_042494.1	RepeatMasker	DNA/Kolobok-E	55670756	55671854	3745	+	.	ID="KOLOBOKE-2_AP";Tend="2205";Tstart="1114";shortTE="F";uid="6edf2568-e3d3-4c99-9463-7669790fd5c1"
NC_042494.1	RepeatMasker	Retroposon?	122884921	122885071	677	+	.	ID="RND-5_FAMILY-398";Tend="1804";Tstart="1632";shortTE="F";uid="6eb031e9-a88a-4a51-95a0-d7322a6da871"
NC_042494.1	RepeatMasker	Retroposon?	109482505	109482860	2551	+	.	ID="RND-6_FAMILY-3042";Tend="1234";Tstart="889";shortTE="F";uid="23edcc35-080a-464d-a364-f226216c0d67"
NC_042494.1	RepeatMasker	DNA/hAT?	92698542	92699447	7021	+	.	ID="RND-6_FAMILY-11704";Tend="1811";Tstart="905";shortTE="F";uid="c5509a91-7a5b-4a32-a222-10a3dffba4cc"
NC_042494.1	RepeatMasker	Retroposon?	79863544	79863706	860	+	.	ID="RND-6_FAMILY-11842";Tend="1365";Tstart="1206";shortTE="F";uid="da050308-dba6-4454-a039-c62c30ecfcc3"
NC_042494.1	RepeatMasker	DNA	157078413	157078753	441	+	.	ID="DNA4-2_AP";Tend="442";Tstart="141";shortTE="F";uid="11cdf49c-6916-4c35-80bf-28d618fcccc2"
NC_042494.1	RepeatMasker	Unknown	21576413	21576556	524	+	.	ID="RND-1_FAMILY-151";Tend="1294";Tstart="1149";shortTE="F";uid="784ce95d-9568-4fc8-8809-24c4a56032a8"
NC_042494.1	RepeatMasker	DNA/Ginger-1	84121865	84122500	4539	+	.	ID="RND-6_FAMILY-20286";Tend="1420";Tstart="780";shortTE="F";uid="cef06647-a9de-415e-8879-eece93147c15"
NC_042494.1	RepeatMasker	DNA/hAT-Tip100	62624178	62625008	3051	+	.	ID="RND-1_FAMILY-133";Tend="2012";Tstart="1126";shortTE="F";uid="5b02d9a4-5417-4a7c-876a-b69f9e00d695"
NC_042494.1	RepeatMasker	DNA	167815472	167816099	3416	+	.	ID="DNA4-3_AP";Tend="635";Tstart="5";shortTE="F";uid="d1d720cc-6ca3-4e65-ba03-17e354d684bf"
NC_042494.1	RepeatMasker	DNA/hAT	76015602	76016197	4406	+	.	ID="RND-5_FAMILY-8723";Tend="1793";Tstart="1173";shortTE="F";uid="62cd0846-e24b-4512-b94c-f6936ed59a2f"
NC_042494.1	RepeatMasker	DNA/hAT-Tip100	45638129	45638255	807	+	.	ID="DNA8-65_AP";Tend="136";Tstart="1";shortTE="F";uid="e8aafb5c-e767-4d97-9937-662596f7da0e"
NC_042494.1	RepeatMasker	DNA/hAT-Tip100	133958656	133959224	4310	+	.	ID="RND-1_FAMILY-187";Tend="1331";Tstart="765";shortTE="F";uid="3ded42c9-f3e3-4a53-8062-3f934876f0e6"
NC_042494.1	RepeatMasker	LINE/I-Jockey	84109268	84109846	553	+	.	ID="JOCKEY-2_RPR";Tend="3394";Tstart="2892";shortTE="F";uid="c1bdee73-f060-43ad-97e6-f36a57bb7477"
NC_042494.1	RepeatMasker	DNA/hAT	29930014	29930457	1247	+	.	ID="DNA8-105_AP";TEgroup="ctg_2%7CDNA8-105_AP%7C20";Tend="649";Tstart="1";shortTE="F";uid="7bdc5ce6-c7a9-45f2-bfb1-b3ba3373249f"
NC_042494.1	RepeatMasker	Unknown	165514841	165514948	799	+	.	ID="RND-1_FAMILY-580";Tend="949";Tstart="844";shortTE="F";uid="c7db25c9-9280-4b98-8a8d-5f128b802436"
NC_042494.1	RepeatMasker	Unknown	165155688	165156022	450	+	.	ID="RND-6_FAMILY-13333";Tend="1292";Tstart="962";shortTE="F";uid="c40c9e47-95f5-48d0-9344-afcef54038b5"
NC_042494.1	RepeatMasker	DNA	56007018	56007523	2609	+	.	ID="TTAA25_AP";Tend="512";Tstart="1";shortTE="F";uid="d71401d7-206a-4dcb-9bcd-9ccfeda05df6"
NC_042494.1	RepeatMasker	DNA	85467331	85467729	2721	+	.	ID="RND-6_FAMILY-8931";Tend="1348";Tstart="950";shortTE="F";uid="d7ed04d3-a982-4fc0-8f33-147647581e0e"
NC_042494.1	RepeatMasker	DNA	11676692	11676868	530	+	.	ID="DNA4-2_AP";Tend="357";Tstart="179";shortTE="F";uid="392c28c7-5108-414f-9fa7-d8083d3e5b77"
NC_042494.1	RepeatMasker	Retroposon?	73171999	73172138	620	+	.	ID="RND-5_FAMILY-2721";Tend="1238";Tstart="1097";shortTE="F";uid="033e96fe-a3ac-4a0e-8570-fd623c57fe20"
NC_042494.1	RepeatMasker	LTR/Gypsy	139672258	139672912	1912	+	.	ID="RND-5_FAMILY-44";TEgroup="ctg_2%7CRND-5_FAMILY-44%7C5";Tend="1221";Tstart="284";shortTE="F";uid="b653fd5b-97ac-4c16-97fb-1486abb294e4"
NC_042494.1	RepeatMasker	Retroposon?	78838888	78839185	1608	+	.	ID="RND-6_FAMILY-11842";Tend="2222";Tstart="1957";shortTE="F";uid="d517960b-d468-40f7-975d-6a2c16521ee7"
NC_042494.1	RepeatMasker	Unknown	114407100	114407350	627	+	.	ID="RND-5_FAMILY-1659";Tend="4499";Tstart="4226";shortTE="F";uid="3d6aab19-ab3d-4efc-8e6b-639a80afcf86"
NC_042494.1	RepeatMasker	Unknown	132850167	132850375	829	+	.	ID="RND-6_FAMILY-5309";Tend="630";Tstart="436";shortTE="F";uid="bbbbde43-410e-4ee4-bc03-0de1091cb624"
NC_042494.1	RepeatMasker	DNA/Ginger-1	51334357	51334559	870	+	.	ID="RND-6_FAMILY-20286";Tend="2259";Tstart="2048";shortTE="F";uid="09d73850-8f3b-41e4-84ca-8537f32ad1ce"
NC_042494.1	RepeatMasker	DNA/Kolobok-E	105720409	105720640	557	+	.	ID="RND-5_FAMILY-870";Tend="861";Tstart="621";shortTE="F";uid="4d69131e-a859-4381-9b8b-e064e34c41b6"
NC_042494.1	RepeatMasker	DNA/hAT-hAT19	148538849	148539330	1992	+	.	ID="RND-6_FAMILY-11103";Tend="1856";Tstart="1367";shortTE="F";uid="ca6a20a3-a933-424d-b7e6-79616b59040a"
NC_042494.1	RepeatMasker	DNA/Kolobok-E	11829951	11830144	786	+	.	ID="RND-5_FAMILY-2568";Tend="1037";Tstart="854";shortTE="F";uid="f08fee9a-fc73-4f2a-b569-22b8333e91e0"
NC_042494.1	RepeatMasker	Unknown	138390637	138390912	2411	+	.	ID="RND-6_FAMILY-8007";Tend="1200";Tstart="925";shortTE="F";uid="7e57fd7d-0be3-4dcf-911f-e05f7d814686"
NC_042494.1	RepeatMasker	DNA/Ginger-1	163936978	163938088	5267	+	.	ID="rnd-6_family-20286";Tend="2520";Tstart="780";shortTE="F";uid="f70cc7a4-6c13-40de-bd56-0f22dc7c0e80"
NC_042494.1	RepeatMasker	DNA/Kolobok-E	141228673	141228853	827	+	.	ID="RND-1_FAMILY-434";Tend="1862";Tstart="1703";shortTE="F";uid="f9afd1a9-fdf9-45dc-985b-edf989e3db26"
NC_042494.1	RepeatMasker	Unknown	57966686	57967005	1847	+	.	ID="RND-5_FAMILY-7294";Tend="1687";Tstart="1295";shortTE="F";uid="25f1d7ad-98ae-4f49-b807-6eb9eb4f2ebb"
NC_042494.1	RepeatMasker	Unknown	27826324	27826697	2577	+	.	ID="RND-4_FAMILY-1882";Tend="1349";Tstart="972";shortTE="F";uid="250c352f-965f-42e2-ac87-f5461447b511"
NC_042494.1	RepeatMasker	DNA/Kolobok-E	28913945	28914758	1705	+	.	ID="RND-6_FAMILY-3006";Tend="1601";Tstart="783";shortTE="F";uid="bd57621c-2626-4273-9fdb-abe299006f97"
NC_042494.1	RepeatMasker	DNA/hAT-Ac	148350828	148351295	1135	+	.	ID="RND-1_FAMILY-285";TEgroup="ctg_2%7CRND-1_FAMILY-285%7C10";Tend="2101";Tstart="1030";shortTE="F";uid="8e45b9e7-c8c5-4d0b-8044-f2672b96eaff"
NC_042494.1	RepeatMasker	DNA	20344422	20344909	2813	+	.	ID="RND-6_FAMILY-8931";Tend="1387";Tstart="899";shortTE="F";uid="2f21f765-cf6f-4145-b18f-7c8b8577f969"
NC_042494.1	RepeatMasker	DNA/Sola-1	139355683	139356017	569	+	.	ID="RND-6_FAMILY-21979";Tend="1563";Tstart="1198";shortTE="F";uid="c5bf8bf8-ad93-49f7-9b99-d16e0afd4775"
NC_042494.1	RepeatMasker	DNA/hAT-Ac	77760975	77761108	475	+	.	ID="RND-5_FAMILY-9150";Tend="1012";Tstart="891";shortTE="F";uid="ed2664cf-fd48-48b8-b300-7ae8c6db8048"
NC_042494.1	RepeatMasker	RC/Helitron	165360840	165361166	919	+	.	ID="RND-5_FAMILY-8701";Tend="895";Tstart="541";shortTE="F";uid="5cbedf9b-ebaa-4da8-be01-3ef918b35237"
NC_042494.1	RepeatMasker	DNA/hAT-Charlie	14671759	14672456	3156	+	.	ID="RND-6_FAMILY-7428";Tend="1661";Tstart="956";shortTE="F";uid="c19abda1-1999-4187-8e2e-664a7590827a"
NC_042494.1	RepeatMasker	RC/Helitron	149387095	149387759	3076	+	.	ID="RND-1_FAMILY-527";Tend="1762";Tstart="611";shortTE="F";uid="8bce57f2-53eb-4276-8066-3ea8de5c405a"
NC_042494.1	RepeatMasker	DNA/TcMar-Tigger	59605073	59605484	2103	+	.	ID="RND-6_FAMILY-3922";TEgroup="ctg_2%7CRND-6_FAMILY-3922%7C1";Tend="1329";Tstart="745";shortTE="F";uid="eff9b25b-0ea5-46a6-b18f-b1c26d25d825"
NC_042494.1	RepeatMasker	DNA/Ginger-1	160981857	160983239	10749	+	.	ID="RND-6_FAMILY-15152";Tend="1585";Tstart="199";shortTE="F";uid="77efef38-ca42-4574-94c8-920c3b3e6d82"
NC_042494.1	RepeatMasker	DNA/hAT-hAT19	125434188	125434302	483	+	.	ID="RND-1_FAMILY-566";Tend="353";Tstart="240";shortTE="F";uid="559fa10b-768c-4e3a-97cd-6c83977f3260"
NC_042494.1	RepeatMasker	Unknown	160709834	160710009	1470	+	.	ID="RND-6_FAMILY-234";Tend="1447";Tstart="1272";shortTE="F";uid="c6c6b914-688a-40e7-91f8-67bd8a953fb3"
NC_042494.1	RepeatMasker	Retroposon?	56874856	56875073	811	+	.	ID="RND-5_FAMILY-2721";Tend="1403";Tstart="1186";shortTE="F";uid="32c774ce-c6f8-4eb7-bee5-4bea2e3af83f"
NC_042494.1	RepeatMasker	DNA	68352300	68352703	415	+	.	ID="DNA4-3_AP";Tend="484";Tstart="103";shortTE="F";uid="3715c4d0-1588-463e-af02-f35d57791488"
NC_042494.1	RepeatMasker	DNA/hAT-Charlie	2328077	2328276	748	+	.	ID="RND-6_FAMILY-15965";Tend="731";Tstart="540";shortTE="F";uid="449f74e2-33ae-4c51-bf31-917037d34a60"
NC_042494.1	RepeatMasker	DNA/hAT-Tip100	65240535	65241227	5231	+	.	ID="DNA8-106_AP";Tend="690";Tstart="1";shortTE="F";uid="592ba2e8-2a66-48bf-b362-f8b213b3ab15"
NC_042494.1	RepeatMasker	RC/Helitron	25493934	25494673	5989	+	.	ID="RND-1_FAMILY-6";Tend="1669";Tstart="940";shortTE="F";uid="5a70c454-50ca-4a50-88a8-fefad86c22cf"
NC_042494.1	RepeatMasker	Retroposon?	131333388	131333751	2649	+	.	ID="RND-5_FAMILY-3709";Tend="2124";Tstart="1769";shortTE="F";uid="ad7047e3-5380-439d-9c16-4f47bcfe5377"
NC_042494.1	RepeatMasker	DNA	24824724	24825015	1848	+	.	ID="TTAA5_AP";Tend="442";Tstart="148";shortTE="F";uid="5b02efa9-c8b5-45f1-9b3f-42f29577d3ed"
NC_042494.1	RepeatMasker	DNA/Kolobok-E	2207632	2207849	967	+	.	ID="RND-6_FAMILY-15442";Tend="1803";Tstart="1585";shortTE="F";uid="620c22e8-0aee-4612-8b74-92317f4ad1d4"
NC_042494.1	RepeatMasker	DNA/Ginger-1	3935546	3935741	616	+	.	ID="RND-6_FAMILY-20286";Tend="928";Tstart="743";shortTE="F";uid="c474a942-e8ba-4995-8b6f-6445b113c9dc"
NC_042494.1	RepeatMasker	DNA	160516603	160516781	703	+	.	ID="TTAA3_AP";Tend="429";Tstart="207";shortTE="F";uid="f79e2fa3-1e79-40fb-bf0f-bae4df94f6be"
NC_042494.1	RepeatMasker	LINE/I-Jockey	139064034	139066723	14208	+	.	ID="RND-6_FAMILY-13737";TEgroup="ctg_2%7CRND-6_FAMILY-13737%7C2";Tend="2064";Tstart="130";shortTE="F";uid="0245568a-e7b8-4785-af86-e1f18d86c131"
NC_042494.1	RepeatMasker	RC/Helitron	29028208	29028395	473	+	.	ID="RND-4_FAMILY-667";Tend="1602";Tstart="1405";shortTE="F";uid="51add422-7ee1-4f35-8889-d09f7e94e393"
NC_042494.1	RepeatMasker	DNA/TcMar-Tc4	105757	106130	1645	+	.	ID="RND-6_FAMILY-11344";Tend="1921";Tstart="1549";shortTE="F";uid="32f67d94-2595-4f91-a3a3-3711a7d91167"
NC_042494.1	RepeatMasker	Unknown	11984554	11984726	916	+	.	ID="RND-6_FAMILY-21026";Tend="1408";Tstart="1247";shortTE="F";uid="317a6168-9da9-46ac-b514-9f1e022163e2"
NC_042494.1	RepeatMasker	DNA	85455088	85455488	2465	+	.	ID="TTAA7_AP";Tend="433";Tstart="1";shortTE="F";uid="e11684f8-aeb5-4101-a78c-2382819190c6"
NC_042494.1	RepeatMasker	DNA	78452192	78452511	612	+	.	ID="dna-ttaa-1_ap";Tend="400";Tstart="85";shortTE="F";uid="49d16af2-fb13-4a6e-abb8-4bf82eeeb4a3"
NC_042494.1	RepeatMasker	LINE/I	118000399	118000903	1063	+	.	ID="RND-5_FAMILY-6255";Tend="1171";Tstart="668";shortTE="F";uid="34bd6f02-f191-492b-b875-900605c9db7c"
NC_042494.1	RepeatMasker	DNA	40663956	40664490	3782	+	.	ID="RND-5_FAMILY-5530";Tend="1510";Tstart="976";shortTE="F";uid="f657bed9-3809-49b3-9f1e-d5d72db9fd70"
NC_042494.1	RepeatMasker	Retroposon?	170166570	170166809	1942	+	.	ID="SINE2-2_AP";Tend="1998";Tstart="1752";shortTE="F";uid="cabdd3f9-70f3-4d07-a571-01ba503be757"
NC_042494.1	RepeatMasker	DNA	17828062	17828212	1063	+	.	ID="DNA8-59_AP";Tend="212";Tstart="73";shortTE="F";uid="eeaa8bf5-e6ab-482a-9248-44bba33d84d7"
NC_042494.1	RepeatMasker	DNA	121706050	121706177	472	+	.	ID="RND-5_FAMILY-996";Tend="700";Tstart="573";shortTE="F";uid="e4a51c22-47f5-4f04-9143-004a031f7ee4"
NC_042494.1	RepeatMasker	DNA/Ginger-1	22987734	22988028	1846	+	.	ID="RND-6_FAMILY-20286";Tend="2339";Tstart="2045";shortTE="F";uid="21559fd0-dc46-4d54-998d-e5b3befe5f9f"
NC_042494.1	RepeatMasker	DNA/PIF-Harbinger	77240634	77240838	1468	+	.	ID="RND-6_FAMILY-27715";Tend="1211";Tstart="1009";shortTE="F";uid="eff21ce0-b901-48df-a268-2f49db12f53b"
NC_042494.1	RepeatMasker	DNA/hAT	142358284	142358465	1306	+	.	ID="DNA8-108_AP";Tend="192";Tstart="1";shortTE="F";uid="60fe8db3-3170-4190-86ac-49602810768d"
NC_042494.1	RepeatMasker	LINE/I-Jockey	118473875	118474480	748	+	.	ID="RND-6_FAMILY-5374";Tend="1452";Tstart="895";shortTE="F";uid="ef356ed1-5411-4948-928e-f8ed92b65c33"
NC_042494.1	RepeatMasker	DNA/Ginger-1	104445412	104445968	3161	+	.	ID="rnd-6_family-3871";Tend="1445";Tstart="931";shortTE="F";uid="b087a3e9-146c-4c0b-a54a-cbb87b3823b2"
NC_042494.1	RepeatMasker	Unknown	10269102	10269528	2083	+	.	ID="RND-6_FAMILY-6939";Tend="1403";Tstart="1007";shortTE="F";uid="5fd5f146-1a83-4221-a9b9-4059a2d86eea"
NC_042494.1	RepeatMasker	DNA/TcMar-m44	75523468	75523605	826	+	.	ID="dnax-3b_ap";Tend="138";Tstart="1";shortTE="F";uid="100bab8e-3960-4d2e-9348-22379e8fa0a8"
NC_042494.1	RepeatMasker	Retroposon?	141947030	141947179	666	+	.	ID="RND-5_FAMILY-398";Tend="1808";Tstart="1644";shortTE="F";uid="4b76f203-847b-4d74-b422-e8aef282ecf2"
NC_042494.1	RepeatMasker	Unknown	159932573	159932702	474	+	.	ID="RND-6_FAMILY-3972";Tend="1214";Tstart="1083";shortTE="F";uid="da4750a2-8150-438d-bc92-e8e4e2337a11"
NC_042494.1	RepeatMasker	DNA/Kolobok-E	134210639	134211381	3285	+	.	ID="RND-6_FAMILY-829";Tend="1162";Tstart="430";shortTE="F";uid="201494fc-3340-4d47-be21-38cbad5aaf4d"
NC_042494.1	RepeatMasker	Unknown	39937278	39937633	2431	+	.	ID="RND-5_FAMILY-2475";Tend="1289";Tstart="939";shortTE="F";uid="78bcad53-26fa-4901-bd7d-0d5f62170201"
NC_042494.1	RepeatMasker	DNA/Kolobok-E	33146833	33147028	969	+	.	ID="RND-6_FAMILY-829";Tend="1018";Tstart="829";shortTE="F";uid="ed069bcd-7244-448f-9cdf-932df491fc11"
NC_042494.1	RepeatMasker	Retroposon?	60142988	60143096	579	+	.	ID="RND-6_FAMILY-728";Tend="603";Tstart="502";shortTE="F";uid="38c4ad32-79d0-4f73-a394-6721665fc779"
NC_042494.1	RepeatMasker	DNA/Kolobok-E	18196688	18196879	1048	+	.	ID="rnd-6_family-829";Tend="255";Tstart="90";shortTE="F";uid="59db182e-5916-41b9-b5ea-6519703c543a"
NC_042494.1	RepeatMasker	DNA/Ginger-1	129801414	129801701	560	+	.	ID="RND-6_FAMILY-1559";Tend="2410";Tstart="2111";shortTE="F";uid="859496f6-bcb1-4fd6-a3f0-c9371f1c2723"
NC_042494.1	RepeatMasker	DNA	51395406	51395522	468	+	.	ID="RND-6_FAMILY-4713";Tend="1135";Tstart="1020";shortTE="F";uid="f3b9e737-6388-409e-b8a0-690a5fa36564"
NC_042494.1	RepeatMasker	DNA/Sola-1	72507472	72509845	17422	+	.	ID="RND-1_FAMILY-271";Tend="2611";Tstart="149";shortTE="F";uid="931d0945-318d-4a7f-af68-108b99033ad5"
NC_042494.1	RepeatMasker	Retroposon?	89496368	89496488	628	+	.	ID="RND-5_FAMILY-836";Tend="2580";Tstart="2471";shortTE="F";uid="8ca6d729-9301-4e2f-8504-1f2f4ba3296d"
NC_042494.1	RepeatMasker	Unknown	95356819	95357283	765	+	.	ID="RND-6_FAMILY-16421";Tend="1724";Tstart="1205";shortTE="F";uid="679c126c-164d-45cb-bea8-f2ab2dbc8df4"
NC_042494.1	RepeatMasker	Retroposon?	97747368	97747552	1039	+	.	ID="RND-5_FAMILY-836";Tend="767";Tstart="582";shortTE="F";uid="be0ad01f-83c0-4106-9b20-0dbd0c709894"
NC_042494.1	RepeatMasker	Retroposon?	120259390	120259602	1429	+	.	ID="RND-6_FAMILY-2390";Tend="2564";Tstart="2353";shortTE="F";uid="daa71b27-cbd0-4477-9244-7eac28b5cf64"
NC_042494.1	RepeatMasker	DNA	118144657	118144781	558	+	.	ID="dna4-2_ap";Tend="755";Tstart="626";shortTE="F";uid="b638f878-430f-49f0-961d-002b2022c3e8"
NC_042494.1	RepeatMasker	Unknown	103780255	103780383	793	+	.	ID="RND-1_FAMILY-12";Tend="1157";Tstart="1024";shortTE="F";uid="2bf039c9-765e-441b-b820-e9f5b16ecd90"
NC_042494.1	RepeatMasker	DNA/Kolobok-E	67117585	67118204	953	+	.	ID="RND-6_FAMILY-15442";Tend="2217";Tstart="1570";shortTE="F";uid="da69090e-60dd-43b6-871f-46a16d6ce6cb"
NC_042494.1	RepeatMasker	Retroposon?	96338956	96339138	555	+	.	ID="RND-6_FAMILY-15129";Tend="1430";Tstart="1255";shortTE="F";uid="c5b24fb2-5c3f-4b0f-8398-42b004a83969"
NC_042494.1	RepeatMasker	Retroposon?	156382308	156382450	509	+	.	ID="RND-6_FAMILY-7552";Tend="1897";Tstart="1757";shortTE="F";uid="ef8331c4-9e59-466a-a7b3-5117c5a77a37"
NC_042494.1	RepeatMasker	Unknown	24775429	24776186	5468	+	.	ID="RND-6_FAMILY-4862";Tend="1499";Tstart="755";shortTE="F";uid="88a11d25-131a-4692-be39-e0f13db05aa2"
NC_042494.1	RepeatMasker	Retroposon?	169615291	169615418	625	+	.	ID="RND-6_FAMILY-945";Tend="432";Tstart="343";shortTE="F";uid="04405d4f-2adb-4115-980c-0572114d910c"
NC_042494.1	RepeatMasker	Unknown	86328320	86328420	594	+	.	ID="RND-4_FAMILY-188";Tend="760";Tstart="652";shortTE="F";uid="cb4066e1-5212-4524-995d-ede7037b9c3f"
NC_042494.1	RepeatMasker	DNA/Kolobok-E	5016646	5017076	2036	+	.	ID="KOLOBOKE-3_AP";Tend="2154";Tstart="1729";shortTE="F";uid="1965fc4d-f4c1-4f69-915c-6bdb5bb2168b"
NC_042494.1	RepeatMasker	DNA/MULE-MuDR	40079788	40080398	562	+	.	ID="mudr4x_ap";Tend="1575";Tstart="991";shortTE="F";uid="97a83e6a-4c78-4591-a8a8-5f74ecdd4abc"
NC_042494.1	RepeatMasker	DNA/MULE-MuDR	17536305	17536443	1054	+	.	ID="RND-6_FAMILY-19671";Tend="1006";Tstart="867";shortTE="F";uid="b8a176d6-293e-4935-9cb6-ed00f0c15746"
NC_042494.1	RepeatMasker	DNA/TcMar-m44	37650897	37651119	607	+	.	ID="DNAX-7_AP";Tend="311";Tstart="1";shortTE="F";uid="5cb0b18b-0437-4c11-a3b9-cbc7ae417765"
NC_042494.1	RepeatMasker	DNA/Ginger-1	137823003	137823485	2267	+	.	ID="rnd-6_family-3871";Tend="1446";Tstart="980";shortTE="F";uid="32b95ad0-ef8a-4653-b43d-26f3f98ed103"
NC_042494.1	RepeatMasker	Unknown	119686112	119686519	2184	+	.	ID="RND-6_FAMILY-4472";Tend="1381";Tstart="924";shortTE="F";uid="4a1594a7-8cdb-4dad-9014-d133d349b636"
NC_042494.1	RepeatMasker	DNA/hAT-Ac	145150794	145151100	1841	+	.	ID="RND-5_FAMILY-4136";Tend="1251";Tstart="953";shortTE="F";uid="a9367418-9bcb-4ae2-a3bd-7ab08ba28939"
NC_042494.1	RepeatMasker	DNA/hAT-Ac	130239085	130239318	772	+	.	ID="rnd-5_family-9150";Tend="1054";Tstart="895";shortTE="F";uid="4050a920-47c0-44ac-80b5-3d17677405ce"
NC_042494.1	RepeatMasker	DNA	1363938	1364258	1456	+	.	ID="DNA8-61_AP";Tend="647";Tstart="340";shortTE="F";uid="7a9b0213-6714-48b8-aebc-932500e34461"
NC_042494.1	RepeatMasker	DNA/MULE-MuDR	154695958	154696156	400	+	.	ID="RND-6_FAMILY-4552";Tend="456";Tstart="221";shortTE="F";uid="57cab670-0c36-430e-aad2-4b8e7692e041"
NC_042494.1	RepeatMasker	DNA/hAT-Tip100	29622878	29623038	968	+	.	ID="DNA8-65_AP";Tend="168";Tstart="1";shortTE="F";uid="998aa637-8244-41d8-a34c-150315424d06"
NC_042494.1	RepeatMasker	DNA/Kolobok-T2	61251722	61251882	1377	+	.	ID="RND-1_FAMILY-194";Tend="1083";Tstart="922";shortTE="F";uid="9bbb529f-ee54-4a68-9404-f39b3420d69c"
NC_042494.1	RepeatMasker	LTR/Gypsy	111292569	111292899	856	+	.	ID="GYPSY-24_DEL-I";Tend="2818";Tstart="2574";shortTE="F";uid="ffaa95ba-61e2-4c55-90ca-04ca04a0e30c"
NC_042494.1	RepeatMasker	Unknown	124012528	124013084	3183	+	.	ID="RND-5_FAMILY-1947";Tend="1342";Tstart="800";shortTE="F";uid="b15c543e-aa1a-42eb-a35d-91c46a123794"
NC_042494.1	RepeatMasker	Retroposon?	157328657	157329634	565	+	.	ID="RND-6_FAMILY-15964";TEgroup="ctg_2%7CRND-6_FAMILY-15964%7C1";Tend="1743";Tstart="997";shortTE="F";uid="3057b629-8ed8-4d4d-b8f2-46513ef85578"
NC_042494.1	RepeatMasker	DNA	107740363	107740691	1127	+	.	ID="DNA4-3_AP";Tend="625";Tstart="306";shortTE="F";uid="e62d9dff-f80a-439b-ae27-7296e0069e75"
NC_042494.1	RepeatMasker	DNA	137121358	137121612	1768	+	.	ID="TTAA2C_AP";Tend="254";Tstart="1";shortTE="F";uid="9707d21d-3069-4466-a177-4cb7fb958f2a"
NC_042494.1	RepeatMasker	Unknown	164607033	164607287	1054	+	.	ID="RND-5_FAMILY-5778";Tend="1148";Tstart="894";shortTE="F";uid="9bc320cc-ad77-4e5f-b92e-5a46ff62079b"
NC_042494.1	RepeatMasker	DNA/Kolobok-E	112680486	112681207	1063	+	.	ID="rnd-6_family-9044";Tend="2049";Tstart="1181";shortTE="F";uid="4014d8b3-f7ca-4976-9890-88ea0d3a1b3a"
NC_042494.1	RepeatMasker	DNA/Kolobok-E	71225031	71225851	5231	+	.	ID="RND-5_FAMILY-6218";Tend="1835";Tstart="962";shortTE="F";uid="4da03d11-18df-402a-94e9-1cfdb67453ee"
NC_042494.1	RepeatMasker	DNA/Kolobok-E	45187940	45188186	964	+	.	ID="KOLOBOKE-3_AP";Tend="2210";Tstart="1983";shortTE="F";uid="37c7befe-356c-4c5a-b6bc-40642422aedf"
NC_042494.1	RepeatMasker	LINE/I-Jockey	39682570	39684300	6975	+	.	ID="RND-6_FAMILY-726";Tend="2102";Tstart="483";shortTE="F";uid="fcdf5e5d-2438-4176-a4b6-73cc34d82370"
NC_042494.1	RepeatMasker	DNA	135238342	135239165	761	+	.	ID="DNA4-2_AP";Tend="769";Tstart="1";shortTE="F";uid="5dec9011-283e-4533-ade6-4c03903685c3"
NC_042494.1	RepeatMasker	LINE/R1-LOA	33059155	33059736	5163	+	.	ID="RND-6_FAMILY-581";Tend="1603";Tstart="1022";shortTE="F";uid="ce2c43f2-0b40-45f1-a4c0-acf46311da5e"
NC_042494.1	RepeatMasker	Retroposon?	167687591	167688044	693	+	.	ID="SINE2-1_AP";Tend="1477";Tstart="1031";shortTE="F";uid="a720e81f-b090-4fa5-934b-a65c8fd4014f"
NC_042494.1	RepeatMasker	RC/Helitron	25897959	25898687	1857	+	.	ID="RND-6_FAMILY-32908";Tend="1303";Tstart="580";shortTE="F";uid="f2699c7d-cd8c-4a74-9aa4-d1e73789371e"
NC_042494.1	RepeatMasker	DNA	21459631	21460234	478	+	.	ID="DNA4-3_AP";Tend="583";Tstart="5";shortTE="F";uid="0c4d5ee6-3b14-432a-95a0-b7de754783ce"
NC_042494.1	RepeatMasker	DNA	126763170	126763629	3345	+	.	ID="RND-1_FAMILY-464";Tend="1414";Tstart="961";shortTE="F";uid="cbd7ee69-618e-40ad-b3cf-c8cb6e4a064f"
NC_042494.1	RepeatMasker	DNA/Ginger	164665818	164666122	1250	+	.	ID="RND-6_FAMILY-2771";Tend="1956";Tstart="1625";shortTE="F";uid="5161e8f5-d659-414f-887b-3e2bafed6318"
NC_042494.1	RepeatMasker	Unknown	318198	318367	409	+	.	ID="RND-5_FAMILY-3850";Tend="1369";Tstart="1190";shortTE="F";uid="1c0ce36e-8809-4a0e-a765-0e74db3bd572"
NC_042494.1	RepeatMasker	RC/Helitron	60149318	60149967	3732	+	.	ID="RND-1_FAMILY-527";Tend="1249";Tstart="570";shortTE="F";uid="16a64dcb-4e00-40d5-91e9-f047a7c5aeb9"
NC_042494.1	RepeatMasker	Unknown	101024689	101024812	924	+	.	ID="RND-6_FAMILY-4814";Tend="1145";Tstart="1017";shortTE="F";uid="8bc30bb0-bdd8-4b27-8afb-5949f029b275"
NC_042494.1	RepeatMasker	DNA	55786294	55786429	1049	+	.	ID="TTAA2C_AP";Tend="137";Tstart="1";shortTE="F";uid="5ceb4118-c455-4545-a474-0b2c7d0bddc3"
NC_042494.1	RepeatMasker	Retroposon?	145747414	145747837	3355	+	.	ID="RND-5_FAMILY-3709";Tend="2117";Tstart="1703";shortTE="F";uid="c0283515-12e1-40c9-a382-69c11eff578f"
NC_042494.1	RepeatMasker	Unknown	92248337	92248440	493	+	.	ID="RND-1_FAMILY-240";Tend="1071";Tstart="957";shortTE="F";uid="363a025c-8e00-4018-ad8c-9ab0d2afbac8"
NC_042494.1	RepeatMasker	DNA	81657617	81658054	896	+	.	ID="RND-6_FAMILY-20642";Tend="1520";Tstart="1080";shortTE="F";uid="a060fa33-bf88-436c-9f51-883f9a4c832a"
NC_042494.1	RepeatMasker	Retroposon?	150010496	150010718	1484	+	.	ID="RND-6_FAMILY-22235";Tend="794";Tstart="274";shortTE="F";uid="c972ed05-9475-4b2d-9a23-bb2a240ef288"
NC_042494.1	RepeatMasker	DNA/Maverick	88210278	88210434	1145	+	.	ID="RND-6_FAMILY-6888";Tend="907";Tstart="755";shortTE="F";uid="7569598d-ec68-44ab-ad7f-182e1ada01cd"
NC_042494.1	RepeatMasker	DNA	150226445	150226724	1995	+	.	ID="DNA8-9_AP";Tend="346";Tstart="1";shortTE="F";uid="1bc677f5-4ff1-4d28-a454-b0b1588783a3"
NC_042494.1	RepeatMasker	DNA/Ginger-1	23631118	23631545	2099	+	.	ID="RND-6_FAMILY-20286";Tend="1922";Tstart="1472";shortTE="F";uid="4dadc9b9-9f43-43a9-b551-ac9cf4ad3a81"
NC_042494.1	RepeatMasker	LINE/I-Jockey	72730719	72731260	1531	+	.	ID="RND-5_FAMILY-651";Tend="1298";Tstart="743";shortTE="F";uid="a6910f1a-34ec-457c-a124-3c932926a86d"
NC_042494.1	RepeatMasker	DNA/Ginger	170288613	170288769	430	+	.	ID="RND-6_FAMILY-5156";Tend="1894";Tstart="1727";shortTE="F";uid="59709c0f-1909-4eab-9ff8-fd635d1b37ce"
NC_042494.1	RepeatMasker	DNA	72339853	72340088	2069	+	.	ID="DNA8-2_AP";Tend="236";Tstart="1";shortTE="F";uid="3c1eeec6-1d08-4a53-aec7-fc0e16c7f2b9"
NC_042494.1	RepeatMasker	RC/Helitron	94706652	94707450	6011	+	.	ID="RND-1_FAMILY-6";Tend="1684";Tstart="107";shortTE="F";uid="d5b0ae72-f09b-471f-8f78-7c2b284fa70e"
NC_042494.1	RepeatMasker	DNA/hAT-Ac	89896387	89896820	739	+	.	ID="DNA8-99_AP";TEgroup="ctg_2%7CDNA8-99_AP%7C2";Tend="758";Tstart="64";shortTE="F";uid="d11b5b4b-e7f5-4acc-9fb0-60e0b9fa703b"
NC_042494.1	RepeatMasker	DNA/hAT-Tip100	29687087	29687884	5857	+	.	ID="RND-6_FAMILY-1180";TEgroup="ctg_2%7CRND-6_FAMILY-1180%7C1";Tend="1896";Tstart="933";shortTE="F";uid="37d49f3c-0976-4807-87ba-9211e327ab59"
NC_042494.1	RepeatMasker	Retroposon?	120244550	120245065	4309	+	.	ID="RND-6_FAMILY-7552";Tend="1323";Tstart="808";shortTE="F";uid="586763bc-ae5c-4cdf-bcfa-ed3cdb2894cd"
NC_042494.1	RepeatMasker	Unknown	96490549	96490682	553	+	.	ID="RND-5_FAMILY-6187";Tend="1072";Tstart="935";shortTE="F";uid="fb7f6e3c-3ab7-4e70-8a15-97ac83a8e52e"
NC_042494.1	RepeatMasker	Unknown	89349637	89349771	476	+	.	ID="RND-1_FAMILY-240";Tend="1100";Tstart="938";shortTE="F";uid="b023140e-ef2e-4372-aaa9-ecfb91dd477d"
NC_042494.1	RepeatMasker	DNA/hAT-hAT19	146008747	146009585	6411	+	.	ID="DNA8-52_AP";Tend="827";Tstart="3";shortTE="F";uid="84f2dbdd-485c-47f2-8445-332758851d0f"
NC_042494.1	RepeatMasker	Unknown	86721274	86721395	819	+	.	ID="RND-6_FAMILY-21026";Tend="965";Tstart="834";shortTE="F";uid="4e84ddc1-20fa-4e78-b357-eb11d72a2c74"
NC_042494.1	RepeatMasker	Retroposon?	137829031	137829354	819	+	.	ID="RND-6_FAMILY-29059";Tend="2068";Tstart="1748";shortTE="F";uid="4bd4e1d0-b025-4ad0-b3e1-f9f8ff0586bb"
NC_042494.1	RepeatMasker	DNA	168822956	168823142	719	+	.	ID="RND-6_FAMILY-41655";Tend="610";Tstart="428";shortTE="F";uid="98807baf-71f3-40bb-961a-5824ab4b96f3"
NC_042494.1	RepeatMasker	DNA/Kolobok-E	18299201	18299391	997	+	.	ID="rnd-6_family-829";Tend="255";Tstart="90";shortTE="F";uid="85d824e4-34eb-4633-9c6b-3871a3bb8ca7"
NC_042494.1	RepeatMasker	DNA/hAT?	5100623	5100813	464	+	.	ID="RND-5_FAMILY-3458";Tend="1214";Tstart="1005";shortTE="F";uid="18fd068a-9b31-450a-a7e9-aad88ec47845"
NC_042494.1	RepeatMasker	DNA/Ginger-1	75239969	75240262	882	+	.	ID="RND-6_FAMILY-954";Tend="1283";Tstart="998";shortTE="F";uid="ef618538-80a2-4ee3-bd8b-735a264e809e"
NC_042494.1	RepeatMasker	Retroposon?	58170086	58170297	1764	+	.	ID="RND-6_FAMILY-2390";Tend="2525";Tstart="2313";shortTE="F";uid="fdfbd6c4-c51c-4b44-aa58-4e22b7c239d4"
NC_042494.1	RepeatMasker	Retroposon?	48916486	48917140	750	+	.	ID="RND-6_FAMILY-57";Tend="1469";Tstart="790";shortTE="F";uid="628799bf-8bd9-463d-87e8-c2843b8c606f"
NC_042494.1	RepeatMasker	DNA/hAT-Tip100	23537691	23538454	4337	+	.	ID="RND-5_FAMILY-2286";Tend="1659";Tstart="878";shortTE="F";uid="be4bebbc-d107-4177-9f2a-b3b29d804db1"
NC_042494.1	RepeatMasker	DNA	100808832	100808952	596	+	.	ID="rnd-6_family-795";Tend="1452";Tstart="1348";shortTE="F";uid="b4b1e380-32ac-42c6-b531-fe1206b5689b"
NC_042494.1	RepeatMasker	DNA/hAT-hAT19	27636725	27637308	2177	+	.	ID="RND-6_FAMILY-10363";TEgroup="ctg_2%7CRND-6_FAMILY-10363%7C1";Tend="1426";Tstart="675";shortTE="F";uid="45acb1d7-a92b-4001-b185-7f9b41af9a42"
NC_042494.1	RepeatMasker	DNA/TcMar-m44	40203300	40203437	1121	+	.	ID="dnax-3b_ap";Tend="138";Tstart="1";shortTE="F";uid="83ea15b9-8db2-4cc8-a004-35fe947a4691"
NC_042494.1	RepeatMasker	RC/Helitron	147252201	147252543	2944	+	.	ID="RND-1_FAMILY-220";Tend="1070";Tstart="731";shortTE="F";uid="b79fc692-2bb3-4a75-8107-05eb9db23ea9"
NC_042494.1	RepeatMasker	Retroposon?	108727641	108727769	433	+	.	ID="RND-6_FAMILY-3218";Tend="1337";Tstart="1223";shortTE="F";uid="ee01d2f3-eca5-4bf7-bcd3-11e9363da776"
NC_042494.1	RepeatMasker	Unknown	80654574	80654773	988	+	.	ID="RND-6_FAMILY-17601";Tend="223";Tstart="7";shortTE="F";uid="4a4a4813-bbd7-4233-9c29-4fab818e736e"
NC_042494.1	RepeatMasker	DNA	120216566	120216737	714	+	.	ID="RND-1_FAMILY-575";Tend="1029";Tstart="894";shortTE="F";uid="63e29e03-3eb7-4cd9-9bbe-1a7050c226fc"
NC_042494.1	RepeatMasker	Unknown	88063278	88063431	518	+	.	ID="RND-4_FAMILY-188";Tend="976";Tstart="828";shortTE="F";uid="1a161753-59f5-47eb-a992-4d0fb7269b76"
NC_042494.1	RepeatMasker	Unknown	31346666	31347012	3136	+	.	ID="RND-1_FAMILY-161";Tend="1234";Tstart="888";shortTE="F";uid="fdb760d1-9610-4f44-a5b0-8d304faab380"
NC_042494.1	RepeatMasker	DNA/hAT	34559409	34559677	2239	+	.	ID="RND-1_FAMILY-165";Tend="1242";Tstart="962";shortTE="F";uid="fe38433f-52a7-48ff-8d0a-08a321eb90d9"
NC_042494.1	RepeatMasker	RC/Helitron	56942068	56942336	2087	+	.	ID="RND-1_FAMILY-112";Tend="1206";Tstart="932";shortTE="F";uid="adacc200-63cb-4ac0-8ce8-ca562b2bc465"
NC_042494.1	RepeatMasker	DNA/Kolobok-E	43443462	43443957	2209	+	.	ID="RND-5_FAMILY-2568";Tend="1567";Tstart="1069";shortTE="F";uid="3f29ef52-8d36-4a2f-8b61-989d3e437f34"
NC_042494.1	RepeatMasker	DNA/TcMar-Mariner	13340670	13340794	405	+	.	ID="MARINER-N13_HSAL";Tend="494";Tstart="366";shortTE="F";uid="74b2f296-a139-4d50-9b40-20a4c731fe67"
NC_042494.1	RepeatMasker	Unknown	86000137	86000881	4295	+	.	ID="RND-1_FAMILY-370";Tend="1611";Tstart="943";shortTE="F";uid="7cdb55e2-5095-4305-a931-f52289f1e38f"
NC_042494.1	RepeatMasker	DNA/Kolobok-E	101645586	101645763	507	+	.	ID="RND-6_FAMILY-18296";Tend="1158";Tstart="984";shortTE="F";uid="4c9da2ee-adc4-4672-9ad9-6db6f7598f95"
NC_042494.1	RepeatMasker	DNA/hAT-Charlie	4263155	4263386	873	+	.	ID="RND-6_FAMILY-6469";Tend="937";Tstart="696";shortTE="F";uid="6aab5239-d242-40f4-87bb-1db7741a4307"
NC_042494.1	RepeatMasker	DNA/hAT-Tip100	2868409	2868785	2331	+	.	ID="DNA8-89_AP";Tend="375";Tstart="1";shortTE="F";uid="aecfd2ec-bd20-43ea-92c8-83d170e635c7"
NC_042494.1	RepeatMasker	DNA	155642210	155642661	2164	+	.	ID="RND-6_FAMILY-9356";Tend="1291";Tstart="819";shortTE="F";uid="7c2fc1e1-0a2c-42bb-a59a-e5ec7a56eda0"
NC_042494.1	RepeatMasker	RC/Helitron	132306175	132306382	632	+	.	ID="RND-6_FAMILY-2195";Tend="906";Tstart="676";shortTE="F";uid="3a855080-f72c-4e76-932b-d2f475f33b12"
NC_042494.1	RepeatMasker	Unknown	33272245	33272391	776	+	.	ID="RND-6_FAMILY-20104";Tend="774";Tstart="625";shortTE="F";uid="07778c0e-1930-4d04-9380-101d555d7472"
NC_042494.1	RepeatMasker	DNA/Ginger-1	105638968	105639077	497	+	.	ID="RND-5_FAMILY-1668";Tend="1049";Tstart="941";shortTE="F";uid="14432afc-8518-47a2-95fd-722b230eae2b"
NC_042494.1	RepeatMasker	DNA/hAT	7327673	7327885	776	+	.	ID="rnd-5_family-4737";Tend="481";Tstart="336";shortTE="F";uid="8df4fd10-f6f1-4134-ab80-123a530aa508"
NC_042494.1	RepeatMasker	DNA/hAT?	10092670	10092804	480	+	.	ID="RND-5_FAMILY-3458";Tend="1220";Tstart="1092";shortTE="F";uid="502503d7-0b3c-4906-9448-3b1d3861b5db"
NC_042494.1	RepeatMasker	DNA/Ginger-1	64785516	64785929	1087	+	.	ID="rnd-6_family-51198";Tend="1528";Tstart="758";shortTE="F";uid="410801ce-be0e-467c-a9ab-181514abbf3b"
NC_042494.1	RepeatMasker	Retroposon?	52749415	52749785	2249	+	.	ID="SINE2-1_AP";Tend="1668";Tstart="1302";shortTE="F";uid="0e8c6135-73c0-4436-ab85-7942587a7381"
NC_042494.1	RepeatMasker	Unknown	79322881	79323191	843	+	.	ID="RND-3_FAMILY-73";Tend="1175";Tstart="840";shortTE="F";uid="d19bd4c1-5358-4800-9793-fc06f732f94c"
NC_042494.1	RepeatMasker	DNA/Ginger-1	170138084	170138427	528	+	.	ID="RND-4_FAMILY-641";Tend="1203";Tstart="865";shortTE="F";uid="3b530f6f-8c62-4304-bae2-8a4a0557dc80"
NC_042494.1	RepeatMasker	Unknown	48561040	48561301	1668	+	.	ID="RND-6_FAMILY-8203";Tend="774";Tstart="513";shortTE="F";uid="52784417-fe5e-4a71-abd3-a20a86d51f4e"
NC_042494.1	RepeatMasker	DNA/TcMar-Tc1	43310594	43311011	2921	+	.	ID="RND-6_FAMILY-20744";Tend="1862";Tstart="1460";shortTE="F";uid="5fc6b2fa-c413-44ee-aebe-b965d1427fee"
NC_042494.1	RepeatMasker	Retroposon?	32179222	32179339	404	+	.	ID="RND-1_FAMILY-571";Tend="1459";Tstart="1338";shortTE="F";uid="14c37085-3eb7-4eca-8ee4-c7672663c8ad"
NC_042494.1	RepeatMasker	DNA/hAT-Ac	59778310	59778563	1629	+	.	ID="RND-5_FAMILY-5446";Tend="1416";Tstart="1155";shortTE="F";uid="e2a0f586-1274-4383-838a-32f1259993d5"
NC_042494.1	RepeatMasker	DNA	169698771	169699109	1538	+	.	ID="DNA4-2_AP";Tend="769";Tstart="427";shortTE="F";uid="7740184e-1adb-41b4-b5cd-14438a7af0ee"
NC_042494.1	RepeatMasker	Unknown	153192393	153192622	981	+	.	ID="RND-5_FAMILY-18481";Tend="1058";Tstart="872";shortTE="F";uid="0016de3e-ffec-4408-95d2-6237260d1093"
NC_042494.1	RepeatMasker	DNA/Ginger-1	10778291	10778638	1904	+	.	ID="RND-6_FAMILY-9672";Tend="1152";Tstart="826";shortTE="F";uid="0c52eb5b-c2ba-4542-8b03-e6841a5b3263"
NC_042494.1	RepeatMasker	DNA	35062309	35062568	500	+	.	ID="RND-5_FAMILY-1529";Tend="914";Tstart="634";shortTE="F";uid="58ecd029-459d-4921-8079-4cc2bf8c9b68"
NC_042494.1	RepeatMasker	LINE/L2	51230510	51230626	649	+	.	ID="RND-6_FAMILY-27179";Tend="1276";Tstart="1168";shortTE="F";uid="9ff36833-d3ed-4de0-9b71-e09c79272db0"
NC_042494.1	RepeatMasker	DNA	32703106	32703289	437	+	.	ID="TTAA2D_AP";Tend="206";Tstart="44";shortTE="F";uid="bd8349d6-9a01-425f-a525-a20ad646fa5e"
NC_042494.1	RepeatMasker	DNA/hAT-hAT19	4291841	4291999	582	+	.	ID="DNA8-84_AP";Tend="158";Tstart="2";shortTE="F";uid="afa9eebb-5f3e-4076-9637-a71d2531840e"
NC_042494.1	RepeatMasker	DNA	101581010	101581790	3843	+	.	ID="DNA8-75_AP";TEgroup="ctg_2%7CDNA8-75_AP%7C11";Tend="667";Tstart="1";shortTE="F";uid="6bb4cdef-c6a8-43c2-8cd8-7c6d55263100"
NC_042494.1	RepeatMasker	DNA/hAT-Tip100	70781963	70782264	2442	+	.	ID="RND-6_FAMILY-12487";Tend="1169";Tstart="870";shortTE="F";uid="fda3abbb-3d4a-4454-a762-d851d03e2756"
NC_042494.1	RepeatMasker	Retroposon?	168801952	168802089	416	+	.	ID="RND-6_FAMILY-19836";Tend="902";Tstart="749";shortTE="F";uid="a9c29f59-b12e-4cad-82d3-5bd5760a2ea3"
NC_042494.1	RepeatMasker	Unknown	162278635	162278836	1463	+	.	ID="RND-5_FAMILY-499";Tend="872";Tstart="668";shortTE="F";uid="de361f29-62d1-4ca4-89e3-054ea8632033"
NC_042494.1	RepeatMasker	DNA/hAT-Tip100	93248648	93248860	1712	+	.	ID="RND-5_FAMILY-9086";Tend="1170";Tstart="962";shortTE="F";uid="2dcd4898-92ee-4d3e-81ca-f2aff11c860e"
NC_042494.1	RepeatMasker	Unknown	70585040	70585772	3935	+	.	ID="RND-6_FAMILY-16472";Tend="1016";Tstart="321";shortTE="F";uid="7c61d8ba-ef3a-4a98-bd89-d7ef377374a6"
NC_042494.1	RepeatMasker	LTR/Pao	139506512	139507030	628	+	.	ID="BEL2-I_AP";Tend="2828";Tstart="2489";shortTE="F";uid="9f35dbbc-446e-4fe7-b006-e1c9948a5718"
NC_042494.1	RepeatMasker	Unknown	35660711	35661159	2004	+	.	ID="RND-1_FAMILY-50";Tend="1025";Tstart="540";shortTE="F";uid="7aca275f-4be6-404a-ac1d-a2d40e110d37"
NC_042494.1	RepeatMasker	DNA/hAT-hATm	106785690	106786029	2104	+	.	ID="HAT-6_AP";Tend="340";Tstart="1";shortTE="F";uid="142008bb-6b49-42ed-a6cd-f8580e91b913"
NC_042494.1	RepeatMasker	DNA	44786655	44788288	12443	+	.	ID="RND-1_FAMILY-238";Tend="1789";Tstart="172";shortTE="F";uid="a6150dd6-9e3b-489c-8e39-e496f7a2d375"
NC_042494.1	RepeatMasker	RC/Helitron	74677868	74678453	1297	+	.	ID="RND-6_FAMILY-32908";TEgroup="ctg_2%7CRND-6_FAMILY-32908%7C14";Tend="1329";Tstart="64";shortTE="F";uid="2f682005-56f8-462a-9d48-c51a4364b3f3"
NC_042494.1	RepeatMasker	LINE/CR1	111496481	111496964	609	+	.	ID="RND-6_FAMILY-20127";Tend="1273";Tstart="808";shortTE="F";uid="2f10df3f-ffac-4b72-8617-dc3de0e6590c"
NC_042494.1	RepeatMasker	DNA/hAT-Tip100	85518231	85519173	5408	+	.	ID="RND-1_FAMILY-255";Tend="1716";Tstart="678";shortTE="F";uid="6e8d3a74-7924-4835-8455-39df6fba1e6a"
NC_042494.1	RepeatMasker	Unknown	45265129	45265599	2972	+	.	ID="RND-6_FAMILY-6027";Tend="1451";Tstart="975";shortTE="F";uid="291a51f9-771c-4af9-8b8b-a86dd30b6f01"
NC_042494.1	RepeatMasker	DNA	6628241	6628654	1657	+	.	ID="DNA4-2_AP";Tend="769";Tstart="364";shortTE="F";uid="408dbfac-4cb2-4dc3-ab9e-5476e3799ec6"
NC_042494.1	RepeatMasker	Unknown	31998519	31998669	449	+	.	ID="RND-1_FAMILY-81";Tend="1239";Tstart="1086";shortTE="F";uid="6f2df2c9-8c19-4efa-9d44-55ba0f5425d1"
NC_042494.1	RepeatMasker	Retroposon?	41944307	41945018	1823	+	.	ID="RND-5_FAMILY-1426";Tend="2162";Tstart="1417";shortTE="F";uid="c1425351-d53f-4748-b81b-629117de540e"
NC_042494.1	RepeatMasker	DNA/Ginger-1	70180992	70181339	1752	+	.	ID="RND-6_FAMILY-6258";Tend="990";Tstart="608";shortTE="F";uid="d5244381-a6e9-4266-99cd-96e76210b913"
NC_042494.1	RepeatMasker	DNA	131595037	131595371	937	+	.	ID="RND-6_FAMILY-4876";Tend="1440";Tstart="1083";shortTE="F";uid="c49ceb36-8199-45ae-86d9-a4793093d61e"
NC_042494.1	RepeatMasker	Unknown	61217901	61218837	1523	+	.	ID="RND-5_FAMILY-9968";Tend="1903";Tstart="983";shortTE="F";uid="8af2c30d-99ec-43d6-96fe-f5f1378e0d30"
NC_042494.1	RepeatMasker	DNA	96366077	96366801	2253	+	.	ID="DNA4-2_AP";Tend="769";Tstart="90";shortTE="F";uid="e1e90f0d-397c-43ca-aefd-8db36e641c41"
NC_042494.1	RepeatMasker	DNA	101170571	101170693	881	+	.	ID="DNA3-4_AP";Tend="126";Tstart="2";shortTE="F";uid="196e1168-f319-4ea6-9e8d-616a9c8b9fe8"
NC_042494.1	RepeatMasker	DNA	26776603	26777038	2941	+	.	ID="TTAA5_AP";Tend="442";Tstart="1";shortTE="F";uid="601010c5-891b-47b4-93d7-816a9bfb108a"
NC_042494.1	RepeatMasker	DNA	107471147	107471355	503	+	.	ID="RND-6_FAMILY-23028";Tend="1928";Tstart="1702";shortTE="F";uid="2bdbb98a-3f05-4594-88b7-c53174e77f38"
NC_042494.1	RepeatMasker	DNA/hAT-Tip100	12837390	12838073	3956	+	.	ID="RND-5_FAMILY-4689";Tend="1437";Tstart="792";shortTE="F";uid="87fd0ab2-60f5-46f4-bb01-c8ab819a96ef"
NC_042494.1	RepeatMasker	DNA/hAT-Tip100	107961864	107962277	3091	+	.	ID="DNA8-18B_AP";Tend="433";Tstart="1";shortTE="F";uid="652fb2a0-8b5a-4651-b6ca-1eb08f1916cb"
NC_042494.1	RepeatMasker	DNA/hAT-Tip100	84807016	84807345	2181	+	.	ID="RND-6_FAMILY-3698";Tend="2210";Tstart="1888";shortTE="F";uid="b3ce241a-899e-4f32-a556-3487bb17c0a8"
NC_042494.1	RepeatMasker	DNA	5903365	5903947	4583	+	.	ID="RND-5_FAMILY-4566";Tend="1386";Tstart="799";shortTE="F";uid="2111fbd9-96bc-42cb-bf92-8eae62d20285"
NC_042494.1	RepeatMasker	DNA/hAT-Tip100	78992283	78992643	1897	+	.	ID="DNA8-89_AP";Tend="375";Tstart="1";shortTE="F";uid="93cd0175-320b-4ae9-9734-0a2b78361038"
NC_042494.1	RepeatMasker	DNA/hAT-Tip100	152657535	152657714	937	+	.	ID="RND-5_FAMILY-3568";Tend="1327";Tstart="1154";shortTE="F";uid="c19ba75e-1446-453e-b2e0-df38185a3177"
NC_042494.1	RepeatMasker	DNA/Kolobok-E	76509895	76510018	411	+	.	ID="RND-5_FAMILY-751";Tend="1845";Tstart="1720";shortTE="F";uid="8ead4f09-e363-4b69-acc1-68f83e16bc76"
NC_042494.1	RepeatMasker	DNA	40807488	40808144	3353	+	.	ID="RND-1_FAMILY-96";Tend="2020";Tstart="1367";shortTE="F";uid="d03cc738-944e-467d-bc73-d26ec9e47b55"
NC_042494.1	RepeatMasker	DNA/Kolobok-E	20715674	20716233	3495	+	.	ID="RND-1_FAMILY-320";TEgroup="ctg_2%7CRND-1_FAMILY-320%7C2";Tend="1730";Tstart="1263";shortTE="F";uid="8008a9ee-b827-433a-be28-93fb85f5af6b"
NC_042494.1	RepeatMasker	DNA/hAT-Blackjack	94637716	94637866	498	+	.	ID="HAT-4_PBA";Tend="807";Tstart="649";shortTE="F";uid="7e406fe7-0455-402b-89d6-779f1b882d55"
NC_042494.1	RepeatMasker	Retroposon?	138096810	138097332	4451	+	.	ID="SINE2-2_AP";Tend="1998";Tstart="1476";shortTE="F";uid="f6e543ca-4381-40fe-853d-72907c1fbf7f"
NC_042494.1	RepeatMasker	Retroposon?	152029962	152030147	411	+	.	ID="RND-5_FAMILY-836";Tend="2166";Tstart="1998";shortTE="F";uid="fedc42c1-cdc3-480f-8382-9ec92e711679"
NC_042494.1	RepeatMasker	RC/Helitron	125310818	125311278	822	+	.	ID="RND-6_FAMILY-2195";Tend="1101";Tstart="710";shortTE="F";uid="0f778471-c75e-4e0b-a9ef-b44361aca78b"
NC_042494.1	RepeatMasker	Unknown	1235729	1236087	2552	+	.	ID="RND-5_FAMILY-3974";Tend="1012";Tstart="666";shortTE="F";uid="75fb22cd-db8e-409b-8192-d81584b34ef9"
NC_042494.1	RepeatMasker	Unknown	33721001	33721351	2514	+	.	ID="RND-5_FAMILY-1296";Tend="1371";Tstart="1041";shortTE="F";uid="f6ea078e-5a70-490d-b671-109de62feff3"
NC_042494.1	RepeatMasker	Retroposon?	832849	833014	530	+	.	ID="RND-5_FAMILY-14760";Tend="1291";Tstart="1140";shortTE="F";uid="8d7372fe-bd2e-423a-b303-2777b9cd8462"
NC_042494.1	RepeatMasker	DNA	149517125	149517633	879	+	.	ID="DNA4-3_AP";Tend="635";Tstart="59";shortTE="F";uid="8192f4fe-893c-4693-a9ec-d0195c0c9521"
NC_042494.1	RepeatMasker	DNA/hAT-Ac	5155948	5156569	4026	+	.	ID="DNA8-39_AP";Tend="832";Tstart="191";shortTE="F";uid="7f8d1106-d05c-4b78-a232-dd10ed777b03"
NC_042494.1	RepeatMasker	DNA/hAT-Charlie	25584526	25586383	8094	+	.	ID="RND-1_FAMILY-394";Tend="2252";Tstart="448";shortTE="F";uid="7ec0915c-dfb7-4ec0-94c3-95d90819be6c"
NC_042494.1	RepeatMasker	DNA/Ginger-1	58022752	58022891	699	+	.	ID="RND-6_FAMILY-954";Tend="996";Tstart="876";shortTE="F";uid="bb75acdd-d1e6-4098-a1db-e50035a873d7"
NC_042494.1	RepeatMasker	DNA/Kolobok-E	169568448	169569000	2927	+	.	ID="RND-6_FAMILY-15442";Tend="2216";Tstart="1661";shortTE="F";uid="ff75b335-05f4-4d3c-b139-70262d8de9fd"
NC_042494.1	RepeatMasker	DNA/Ginger-1	77195034	77195226	1962	+	.	ID="RND-5_FAMILY-1668";Tend="1858";Tstart="966";shortTE="F";uid="adbe4524-cb03-470c-8b45-ddbc2474f1e5"
NC_042494.1	RepeatMasker	DNA/Ginger-1	86549347	86549688	1115	+	.	ID="RND-6_FAMILY-6258";Tend="1107";Tstart="818";shortTE="F";uid="cc6d4ed6-d919-4795-b9ad-62da363d801e"
NC_042494.1	RepeatMasker	RC/Helitron	889958	890268	961	+	.	ID="RND-1_FAMILY-527";Tend="1222";Tstart="974";shortTE="F";uid="2fc0a19c-1b1f-4e7b-a8d1-9db0e1fe9110"
NC_042494.1	RepeatMasker	Unknown	73529170	73529695	4218	+	.	ID="RND-1_FAMILY-463";Tend="598";Tstart="67";shortTE="F";uid="d5c79a5f-6066-4239-b200-4e8960ecca0f"
NC_042494.1	RepeatMasker	DNA/hAT?	63357821	63358189	2149	+	.	ID="DNA8-60_AP";Tend="745";Tstart="375";shortTE="F";uid="162828a1-317c-493f-a04c-4543b4287bff"
NC_042494.1	RepeatMasker	Unknown	129449430	129449658	1603	+	.	ID="RND-1_FAMILY-281";Tend="1059";Tstart="838";shortTE="F";uid="4f07e8a1-a59e-4ffe-adbd-c1b743ddbd39"
NC_042494.1	RepeatMasker	DNA	109529179	109529628	733	+	.	ID="TTAA2C_AP";Tend="403";Tstart="1";shortTE="F";uid="8d2aa852-82ac-48a0-9d6c-a57383e9ca95"
NC_042494.1	RepeatMasker	DNA	27027224	27027442	481	+	.	ID="DNA4-3_AP";Tend="381";Tstart="155";shortTE="F";uid="2473adb3-8cf0-4c78-8d26-9f9a7d474f73"
NC_042494.1	RepeatMasker	DNA/TcMar-m44?	61910015	61910184	920	+	.	ID="dnax-4b_ap";Tend="172";Tstart="1";shortTE="F";uid="ebaa4312-53ee-41f9-8e77-9622a240874d"
NC_042494.1	RepeatMasker	DNA/Kolobok-E	23675921	23676170	1009	+	.	ID="RND-6_FAMILY-829";Tend="1321";Tstart="1091";shortTE="F";uid="98da8d17-5c14-4fb6-9f7e-537b65da6699"
NC_042494.1	RepeatMasker	RC/Helitron	137991712	137991868	683	+	.	ID="HELITRON-1_DIUL";Tend="263";Tstart="100";shortTE="F";uid="c207657f-f3c9-4f00-8c44-8e5aca7cfde0"
NC_042494.1	RepeatMasker	DNA	2051770	2052169	771	+	.	ID="DNA4-3_AP";Tend="541";Tstart="101";shortTE="F";uid="51b05434-4ec1-4e9a-bbce-7a7a7b4d27a0"
NC_042494.1	RepeatMasker	DNA	139174470	139174793	1015	+	.	ID="TTAA28_AP";Tend="316";Tstart="1";shortTE="F";uid="040a4f30-feb2-424f-bf64-d2f1c5680d40"
NC_042494.1	RepeatMasker	DNA/hAT-hAT19	146606059	146606229	429	+	.	ID="HAT-N7_AP";Tend="230";Tstart="44";shortTE="F";uid="f4390f1a-2461-49fe-8c42-c87c441dbad5"
NC_042494.1	RepeatMasker	DNA/Ginger-1	23510083	23510654	4206	+	.	ID="rnd-6_family-3871";Tend="2046";Tstart="931";shortTE="F";uid="e4162715-4a24-4c5a-b375-c4e52fa38a71"
NC_042494.1	RepeatMasker	DNA/Ginger	82902680	82903062	1072	+	.	ID="RND-6_FAMILY-2771";Tend="1950";Tstart="1584";shortTE="F";uid="fdef0548-b229-47fd-903c-b468d6d66a73"
NC_042494.1	RepeatMasker	DNA/hAT	53884096	53884655	2837	+	.	ID="RND-5_FAMILY-12011";Tend="1442";Tstart="890";shortTE="F";uid="4cddbf68-efbd-457d-bc32-bd44e9b0761f"
NC_042494.1	RepeatMasker	LINE/RTE-BovB	70686854	70687230	408	+	.	ID="RND-5_FAMILY-2268";Tend="1346";Tstart="969";shortTE="F";uid="b7ee3363-7a8e-40ab-8081-c3abc67ebe96"
NC_042494.1	RepeatMasker	DNA/Ginger-1	125136824	125137034	1360	+	.	ID="RND-6_FAMILY-22402";Tend="1091";Tstart="876";shortTE="F";uid="23f14716-143f-4c4b-a0c1-bde830961600"
NC_042494.1	RepeatMasker	RC/Helitron	16318976	16319125	520	+	.	ID="RND-1_FAMILY-335";Tend="1579";Tstart="1431";shortTE="F";uid="973a0e82-b6af-417f-9d76-8e0227177ab4"
NC_042494.1	RepeatMasker	DNA/Ginger	89805348	89805522	788	+	.	ID="RND-6_FAMILY-2771";Tend="1643";Tstart="1480";shortTE="F";uid="8aa4f6c0-9663-4f83-843c-a6bf9d732228"
NC_042494.1	RepeatMasker	DNA/Kolobok-E	25626666	25627325	2888	+	.	ID="rnd-6_family-829";Tend="1303";Tstart="580";shortTE="F";uid="1fc78506-b56e-459e-ba93-5aba90067a5a"
NC_042494.1	RepeatMasker	Unknown	64736938	64737092	1242	+	.	ID="RND-6_FAMILY-27642";Tend="1172";Tstart="999";shortTE="F";uid="9d6ef25a-327e-4cae-b96b-1ae4e4714309"
NC_042494.1	RepeatMasker	DNA/MULE-NOF	139357833	139358575	1280	+	.	ID="RND-5_FAMILY-603";Tend="681";Tstart="45";shortTE="F";uid="1cf9fa89-3005-4e82-b039-51305bdeb7dc"
NC_042494.1	RepeatMasker	DNA/MULE-MuDR	74833996	74834965	6269	+	.	ID="RND-6_FAMILY-10625";Tend="1589";Tstart="629";shortTE="F";uid="de252c5d-595f-4830-a606-894d096cd7a0"
NC_042494.1	RepeatMasker	Retroposon	159361481	159361813	852	+	.	ID="RND-5_FAMILY-434";Tend="1361";Tstart="1017";shortTE="F";uid="47ffa64e-6b20-409d-a88b-fbefbd0b663f"
NC_042494.1	RepeatMasker	RC/Helitron	35707495	35709030	2254	+	.	ID="RND-1_FAMILY-5";TEgroup="ctg_2%7CRND-1_FAMILY-5%7C1";Tend="1668";Tstart="884";shortTE="F";uid="361ebfca-7279-4c3a-8966-4d26c1bd0b43"
NC_042494.1	RepeatMasker	DNA/Kolobok-E	159749356	159750241	2453	+	.	ID="RND-5_FAMILY-3924";Tend="2762";Tstart="1958";shortTE="F";uid="9ba5621a-5ecc-44e9-b099-d82df54ee3d6"
NC_042494.1	RepeatMasker	DNA/MULE-MuDR	19796382	19797691	9540	+	.	ID="RND-6_FAMILY-13822";Tend="2072";Tstart="778";shortTE="F";uid="1fd9ea15-6622-419e-a5ea-0027672190c2"
NC_042494.1	RepeatMasker	Unknown	54741558	54741913	946	+	.	ID="RND-5_FAMILY-5386";Tend="1372";Tstart="1015";shortTE="F";uid="10b9c12b-8101-4861-b905-aca40cbee3a2"
NC_042494.1	RepeatMasker	DNA/Kolobok-E	49192712	49192921	639	+	.	ID="RND-6_FAMILY-9044";Tend="1791";Tstart="1589";shortTE="F";uid="3b2759c8-20cc-4141-a4cd-f9138ea9bc6c"
NC_042494.1	RepeatMasker	Unknown	109968921	109969123	1582	+	.	ID="RND-6_FAMILY-79";Tend="1744";Tstart="1542";shortTE="F";uid="6e338d92-618e-4995-b980-f91874f17dba"
NC_042494.1	RepeatMasker	DNA/Kolobok-E	48763408	48763769	1504	+	.	ID="RND-6_FAMILY-829";Tend="1100";Tstart="720";shortTE="F";uid="d8b7efbf-b09d-481e-9f5f-504fd062e393"
NC_042494.1	RepeatMasker	DNA	106905959	106906167	573	+	.	ID="DNA4-3_AP";Tend="518";Tstart="308";shortTE="F";uid="a851dd89-29b3-4141-bd4b-48edb13da7e0"
NC_042494.1	RepeatMasker	DNA/Ginger-1	69316239	69316417	687	+	.	ID="RND-6_FAMILY-6101";Tend="473";Tstart="286";shortTE="F";uid="f7336f2f-ca04-46d8-b352-179f52db34b6"
NC_042494.1	RepeatMasker	Retroposon?	142381329	142382263	5149	+	.	ID="RND-6_FAMILY-11842";Tend="1722";Tstart="759";shortTE="F";uid="59ad1bb3-f726-407d-b73b-342be96b686a"
NC_042494.1	RepeatMasker	DNA/Ginger-1	41789147	41789399	544	+	.	ID="RND-6_FAMILY-15152";Tend="1462";Tstart="1213";shortTE="F";uid="70bc677d-020c-469b-a462-b228071fb367"
NC_042494.1	RepeatMasker	Unknown	170187383	170187527	908	+	.	ID="RND-1_FAMILY-2";Tend="1375";Tstart="1218";shortTE="F";uid="f501c2dc-ca23-4461-883d-16960d626880"
NC_042494.1	RepeatMasker	Retroposon?	91148876	91149056	437	+	.	ID="RND-6_FAMILY-19157";Tend="315";Tstart="141";shortTE="F";uid="29e23f5a-8ad1-494c-a2c5-33e8718d2a62"
NC_042494.1	RepeatMasker	Retroposon?	114902986	114903385	1502	+	.	ID="RND-6_FAMILY-14514";Tend="1002";Tstart="637";shortTE="F";uid="7aec527f-6ccb-4542-9cc0-b1c3b63bbe6a"
NC_042494.1	RepeatMasker	DNA/P	123188752	123188975	1897	+	.	ID="DNA8-4_AP";Tend="224";Tstart="1";shortTE="F";uid="07ed1d69-d53a-4126-a3f1-0c90004bc38f"
NC_042494.1	RepeatMasker	DNA/hAT-Tip100	162507089	162507310	924	+	.	ID="RND-1_FAMILY-89";Tend="592";Tstart="367";shortTE="F";uid="74cf13f2-bd60-4057-8c9b-77fcd155aa58"
NC_042494.1	RepeatMasker	DNA/hAT-Charlie	98136952	98137283	2449	+	.	ID="HAT-N19_AP";Tend="349";Tstart="1";shortTE="F";uid="32a708e0-8156-485f-82b2-1207c3dfe7c9"
NC_042494.1	RepeatMasker	Unknown	79847952	79848366	3168	+	.	ID="RND-1_FAMILY-298";Tend="988";Tstart="565";shortTE="F";uid="0510ec44-c412-4b4c-8cf9-dbf72c83c6f1"
NC_042494.1	RepeatMasker	DNA/Ginger-1	64017334	64017787	3174	+	.	ID="RND-6_FAMILY-22402";Tend="1946";Tstart="1491";shortTE="F";uid="b5e0de2b-5036-461d-8e86-f01661bd7771"
NC_042494.1	RepeatMasker	RC/Helitron	115334647	115335077	2520	+	.	ID="RND-1_FAMILY-527";Tend="1239";Tstart="806";shortTE="F";uid="efb64a95-0925-4ac8-a887-6435f8426425"
NC_042494.1	RepeatMasker	DNA/Kolobok-E	124479962	124480158	1585	+	.	ID="RND-6_FAMILY-26970";Tend="1502";Tstart="1300";shortTE="F";uid="8ea26369-17b9-44c3-b528-286e9d0615c2"
NC_042494.1	RepeatMasker	DNA	104680867	104680970	625	+	.	ID="RND-6_FAMILY-5201";Tend="491";Tstart="391";shortTE="F";uid="43d2085c-8ef6-4d8a-a4fc-b26fd18e2a4f"
NC_042494.1	RepeatMasker	RC/Helitron	14884117	14885072	7111	+	.	ID="RND-6_FAMILY-216";Tend="1353";Tstart="343";shortTE="F";uid="3e04fd51-7a86-43dd-87d4-201adfde0126"
NC_042494.1	RepeatMasker	DNA/hAT-Tip100	73809819	73809925	697	+	.	ID="DNA8-28_AP";Tend="436";Tstart="330";shortTE="F";uid="e9e2ba64-0198-4824-92fe-3e56377d4cc5"
NC_042494.1	RepeatMasker	DNA	151093857	151094024	613	+	.	ID="dna4-2_ap";Tend="163";Tstart="1";shortTE="F";uid="86751c42-2fb7-4b5d-9b9b-d6c1847c07f5"
NC_042494.1	RepeatMasker	LINE/I-Jockey	135523576	135523705	428	+	.	ID="RND-6_FAMILY-5374";Tend="1455";Tstart="1334";shortTE="F";uid="72a6cabf-f927-4449-8d6d-a6775a57360b"
NC_042494.1	RepeatMasker	Retroposon?	82422950	82423215	430	+	.	ID="RND-6_FAMILY-23610";Tend="1144";Tstart="896";shortTE="F";uid="f5ab762c-1c92-4295-9596-63f0fc7d986f"
NC_042494.1	RepeatMasker	Retroposon?	3587459	3587829	2209	+	.	ID="RND-5_FAMILY-4209";Tend="1330";Tstart="926";shortTE="F";uid="aad0eb4a-4cc3-4c00-9109-26f0faf3b015"
NC_042494.1	RepeatMasker	DNA/hAT-Charlie	25126101	25126288	1211	+	.	ID="DNA8-34_AP";Tend="194";Tstart="1";shortTE="F";uid="7bc89436-212e-4a6a-bdad-6cc6a040af61"
NC_042494.1	RepeatMasker	DNA/Ginger-1	84676655	84676844	1074	+	.	ID="rnd-6_family-14973";Tend="1129";Tstart="808";shortTE="F";uid="942c9ed8-2bd1-4a16-8978-5003788983a5"
NC_042494.1	RepeatMasker	DNA/Maverick	115476834	115476972	688	+	.	ID="RND-1_FAMILY-119";Tend="1988";Tstart="1850";shortTE="F";uid="b81f5278-a2b4-44b7-80d0-706449b07c1d"
NC_042494.1	RepeatMasker	DNA/Ginger-1	70493065	70493556	3551	+	.	ID="rnd-5_family-7031";Tend="2608";Tstart="2145";shortTE="F";uid="441836f6-e4a2-4195-a5ec-1cef92cf3c6f"
NC_042494.1	RepeatMasker	DNA/hAT-hAT19	145069866	145069995	608	+	.	ID="DNA8-64_AP";Tend="133";Tstart="1";shortTE="F";uid="01400509-0ef3-4836-a6f1-8e0fe5bffafb"
NC_042494.1	RepeatMasker	DNA	44755168	44755353	865	+	.	ID="RND-4_FAMILY-649";Tend="1039";Tstart="850";shortTE="F";uid="09d147ec-e2d3-4d04-8f01-b18dd8342649"
NC_042494.1	RepeatMasker	DNA/Ginger	51870354	51870806	1470	+	.	ID="RND-6_FAMILY-2771";Tend="2101";Tstart="1647";shortTE="F";uid="363db2e5-2d38-4f78-999d-bb7498097ea1"
NC_042494.1	RepeatMasker	Unknown	105260039	105260174	800	+	.	ID="RND-6_FAMILY-9066";Tend="1408";Tstart="1261";shortTE="F";uid="62e47ada-645b-4552-bb8c-06b0b54b0d57"
NC_042494.1	RepeatMasker	Retroposon?	110490834	110491106	808	+	.	ID="RND-6_FAMILY-14953";Tend="1200";Tstart="911";shortTE="F";uid="6e193395-3b89-48de-b0d8-e99d8f511239"
NC_042494.1	RepeatMasker	DNA/MULE-MuDR	95521736	95521880	1090	+	.	ID="RND-5_FAMILY-5335";Tend="1010";Tstart="865";shortTE="F";uid="7e73941e-2fad-4d27-920d-c96ada5915a3"
NC_042494.1	RepeatMasker	DNA	7062766	7062875	732	+	.	ID="ttaa26b_ap";Tend="107";Tstart="1";shortTE="F";uid="870d0561-89e8-4ca3-8ab3-985542da9b4d"
NC_042494.1	RepeatMasker	LINE/L2	74427295	74427722	402	+	.	ID="RND-6_FAMILY-911";Tend="658";Tstart="226";shortTE="F";uid="0ace5e5b-c6a3-4b64-ac18-0f6ff06bdb39"
NC_042494.1	RepeatMasker	LINE/CR1	78087926	78088476	529	+	.	ID="RND-5_FAMILY-8734";Tend="1237";Tstart="691";shortTE="F";uid="880ad3be-6e37-45e8-8a9c-a4037102fdd8"
NC_042494.1	RepeatMasker	DNA/TcMar-Tc1	147754193	147754583	1885	+	.	ID="RND-6_FAMILY-18502";TEgroup="ctg_2%7CRND-6_FAMILY-18502%7C6";Tend="1840";Tstart="718";shortTE="F";uid="1c271a30-4cba-4d82-9493-0cec5e04620c"
NC_042494.1	RepeatMasker	DNA/Kolobok-E	117585444	117585784	455	+	.	ID="RND-6_FAMILY-829";Tend="1559";Tstart="988";shortTE="F";uid="5f600f0c-076a-44f7-9059-19c05bc6c03f"
NC_042494.1	RepeatMasker	DNA/hAT-hAT19	122285625	122285976	1277	+	.	ID="HAT-N6B_AP";Tend="341";Tstart="1";shortTE="F";uid="afadd9b5-a381-478e-a89c-33523974debc"
NC_042494.1	RepeatMasker	DNA/Ginger-1	104883066	104883621	3788	+	.	ID="RND-6_FAMILY-20286";Tend="2453";Tstart="1898";shortTE="F";uid="7a7d639f-e1a4-4a30-8160-9c28292887e3"
NC_042494.1	RepeatMasker	Unknown	134590425	134591029	4832	+	.	ID="RND-1_FAMILY-345";Tend="1497";Tstart="900";shortTE="F";uid="4f3a3337-67a2-44d2-9b27-1d59b5915d34"
NC_042494.1	RepeatMasker	Unknown	151475680	151475973	2381	+	.	ID="RND-6_FAMILY-20450";Tend="1274";Tstart="984";shortTE="F";uid="9d96cd38-65c2-4ae2-9b7e-ec412428897b"
NC_042494.1	RepeatMasker	DNA/hAT-Tip100	145385541	145385706	1273	+	.	ID="DNA8-16B_AP";Tend="166";Tstart="5";shortTE="F";uid="ed3a7ff2-44a9-4343-8827-07cb77f711a5"
NC_042494.1	RepeatMasker	DNA/Ginger-1	124036612	124036760	753	+	.	ID="RND-6_FAMILY-14973";Tend="1136";Tstart="964";shortTE="F";uid="e773d973-a7f5-40d0-9d6e-75b7183c44e5"
NC_042494.1	RepeatMasker	Unknown	78505615	78505944	1607	+	.	ID="RND-1_FAMILY-15";Tend="1273";Tstart="948";shortTE="F";uid="64e2c2e1-4f54-4f39-967d-c9c1bc79e8ab"
NC_042494.1	RepeatMasker	DNA/Kolobok-E	154256071	154256348	1303	+	.	ID="RND-5_FAMILY-751";Tend="735";Tstart="460";shortTE="F";uid="6fe32520-1c17-4274-be3d-78d5ce12a220"
NC_042494.1	RepeatMasker	DNA/hAT-hAT19	86613179	86613306	611	+	.	ID="RND-6_FAMILY-606";Tend="1512";Tstart="1384";shortTE="F";uid="5a5f278a-409f-422a-a442-827b06e689a6"
NC_042494.1	RepeatMasker	DNA/hAT?	151513995	151514435	1886	+	.	ID="RND-5_FAMILY-1226";Tend="1437";Tstart="949";shortTE="F";uid="317df96c-7519-40f3-920e-8535521ded51"
NC_042494.1	RepeatMasker	DNA/Kolobok-E	55834488	55835091	3562	+	.	ID="RND-6_FAMILY-829";Tend="1334";Tstart="723";shortTE="F";uid="8ea5fa6a-067f-41b5-ae92-963dcfe68c00"
NC_042494.1	RepeatMasker	DNA/Kolobok-E	10059042	10059501	1550	+	.	ID="KOLOBOKE-2_AP";Tend="452";Tstart="2";shortTE="F";uid="30914d9d-3a53-40f2-bb91-e7ff66a82dd1"
NC_042494.1	RepeatMasker	Retroposon?	89083585	89083820	710	+	.	ID="RND-6_FAMILY-17746";Tend="1189";Tstart="918";shortTE="F";uid="385b8b20-bc47-4655-979c-44592e5a588d"
NC_042494.1	RepeatMasker	Unknown	141674822	141675630	1836	+	.	ID="RND-5_FAMILY-9968";Tend="1877";Tstart="1081";shortTE="F";uid="f565fca3-2955-4778-a53e-5a242327eb35"
NC_042494.1	RepeatMasker	Unknown	64155603	64155943	2657	+	.	ID="RND-1_FAMILY-393";Tend="1301";Tstart="955";shortTE="F";uid="83af3b2e-7ac9-4075-8ccf-783ea5c37fcd"
NC_042494.1	RepeatMasker	DNA/hAT?	136709071	136709361	471	+	.	ID="RND-1_FAMILY-4";Tend="1793";Tstart="1511";shortTE="F";uid="72bfb70b-390b-4079-8766-7ddbc1d8fd8c"
NC_042494.1	RepeatMasker	DNA/Ginger-1	122648973	122649236	3697	+	.	ID="rnd-6_family-22402";Tend="2620";Tstart="859";shortTE="F";uid="2fd99e35-f3cb-4bf1-aafc-a18b1846643c"
NC_042494.1	RepeatMasker	DNA/hAT	3884610	3885019	2563	+	.	ID="DNA8-40_AP";Tend="623";Tstart="184";shortTE="F";uid="0874a168-962a-44e6-b902-8bbb8babe586"
NC_042494.1	RepeatMasker	Unknown	47298512	47298825	2361	+	.	ID="RND-5_FAMILY-10119";Tend="1239";Tstart="945";shortTE="F";uid="20835238-21d3-4a10-8f4b-ebf1dbbb5387"
NC_042494.1	RepeatMasker	Unknown	98334200	98334480	769	+	.	ID="RND-1_FAMILY-15";Tend="1277";Tstart="988";shortTE="F";uid="06d9b03c-a207-434b-8851-0ac46bef83a3"
NC_042494.1	RepeatMasker	DNA/hAT	124375895	124376099	1216	+	.	ID="RND-4_FAMILY-170";Tend="1133";Tstart="923";shortTE="F";uid="fb36f703-75e4-47f3-b1ed-6a74ef41dba7"
NC_042494.1	RepeatMasker	DNA/hAT-Tip100	167178055	167178328	2178	+	.	ID="RND-1_FAMILY-480";Tend="1194";Tstart="928";shortTE="F";uid="caa9682b-964f-4b48-8ea7-10fc3fe66337"
NC_042494.1	RepeatMasker	Retroposon?	141678790	141678892	447	+	.	ID="RND-6_FAMILY-728";Tend="774";Tstart="675";shortTE="F";uid="c918c0dd-6a5a-46d1-8a50-5a514b0470d8"
NC_042494.1	RepeatMasker	Retroposon?	141483038	141483249	522	+	.	ID="RND-6_FAMILY-2390";Tend="2557";Tstart="2372";shortTE="F";uid="0a810e03-d07c-4517-a34c-0c237dd465a4"
NC_042494.1	RepeatMasker	DNA/MULE-MuDR	93254165	93254348	457	+	.	ID="RND-6_FAMILY-4020";Tend="1436";Tstart="1249";shortTE="F";uid="afbedd1c-f2f5-4b86-8fba-b0fd30df1996"
NC_042494.1	RepeatMasker	DNA/Ginger-1	142611483	142611593	429	+	.	ID="RND-6_FAMILY-6101";Tend="1995";Tstart="1882";shortTE="F";uid="ba0d5bd8-ac9f-4d95-bcd7-fb4798bdd4d4"
NC_042494.1	RepeatMasker	LINE/R1-LOA	87708781	87708929	1194	+	.	ID="RND-6_FAMILY-7558";Tend="1338";Tstart="1188";shortTE="F";uid="411bc18a-7a51-40a8-9137-bcf52623593c"
NC_042494.1	RepeatMasker	DNA/hAT-Ac	131032924	131033096	795	+	.	ID="RND-6_FAMILY-1685";Tend="622";Tstart="451";shortTE="F";uid="9fa791ac-0616-4f48-847a-9191c9c3683c"
NC_042494.1	RepeatMasker	Unknown	145465844	145466854	7685	+	.	ID="RND-1_FAMILY-298";Tend="1583";Tstart="559";shortTE="F";uid="895a36d4-9cdd-4765-9328-62cf1958c319"
NC_042494.1	RepeatMasker	DNA/hAT-Tip100	156693344	156693871	3478	+	.	ID="RND-1_FAMILY-278";Tend="1781";Tstart="1262";shortTE="F";uid="50183fc7-019e-4a1e-8ef3-b8971b4b8a9e"
NC_042494.1	RepeatMasker	RC/Helitron	8283281	8283556	2237	+	.	ID="RND-1_FAMILY-112";Tend="1197";Tstart="926";shortTE="F";uid="449f0aaa-1971-44ac-a767-4517f2ab3325"
NC_042494.1	RepeatMasker	DNA/Kolobok-E	131766981	131767131	640	+	.	ID="RND-5_FAMILY-870";Tend="858";Tstart="711";shortTE="F";uid="06c35cda-56df-4c47-95e5-599f62d90191"
NC_042494.1	RepeatMasker	DNA/hAT-Tip100	10133440	10133741	1021	+	.	ID="RND-5_FAMILY-166";Tend="1329";Tstart="1052";shortTE="F";uid="95528372-2d52-40f1-a9f6-720df69e5eef"
NC_042494.1	RepeatMasker	Retroposon?	37226463	37226943	695	+	.	ID="SINE2-2_AP";Tend="1820";Tstart="1415";shortTE="F";uid="8939367f-5e27-40cd-bb44-bb8b99dd03d4"
NC_042494.1	RepeatMasker	Unknown	21328857	21329273	2024	+	.	ID="RND-1_FAMILY-151";Tend="1302";Tstart="892";shortTE="F";uid="7635d4ea-127a-44f7-8352-6a7f332bf66d"
NC_042494.1	RepeatMasker	DNA/hAT-Tip100	268587	268928	1823	+	.	ID="DNA8-19_AP";Tend="373";Tstart="2";shortTE="F";uid="db6dea8e-69b5-47cd-8c02-d07733457898"
NC_042494.1	RepeatMasker	Unknown	119117742	119117986	2044	+	.	ID="RND-1_FAMILY-314";Tend="1169";Tstart="924";shortTE="F";uid="8ae83cb5-4d3e-4cfc-b717-26a2d633e7c4"
NC_042494.1	RepeatMasker	Retroposon?	146878326	146878658	793	+	.	ID="RND-6_FAMILY-14959";Tend="1581";Tstart="1219";shortTE="F";uid="bf642f18-1ad7-495d-82eb-ebd883f3037a"
NC_042494.1	RepeatMasker	Retroposon?	110779864	110780496	1075	+	.	ID="RND-5_FAMILY-1426";Tend="1923";Tstart="1260";shortTE="F";uid="47c80da9-ebcc-4027-91c6-cd2fdba74c51"
NC_042494.1	RepeatMasker	LINE/I-Jockey	129947060	129947220	436	+	.	ID="AG-JOCK-1";Tend="1453";Tstart="1293";shortTE="F";uid="d6849fa7-5af4-435d-9e35-609236c489dc"
NC_042494.1	RepeatMasker	Unknown	49072544	49072654	548	+	.	ID="RND-5_FAMILY-13127";Tend="1000";Tstart="889";shortTE="F";uid="ff351af7-872d-4e66-8d82-cd3bad9780d0"
NC_042494.1	RepeatMasker	DNA/hAT-hAT19	88290048	88290232	602	+	.	ID="RND-6_FAMILY-10363";Tend="887";Tstart="673";shortTE="F";uid="96efe2e9-4b33-4bc6-9cf4-d37765cb73bd"
NC_042494.1	RepeatMasker	DNA/Ginger	86269516	86269684	1059	+	.	ID="RND-6_FAMILY-2771";Tend="2498";Tstart="2331";shortTE="F";uid="253d3b40-b446-49cd-b121-b9a94a84032e"
NC_042494.1	RepeatMasker	DNA	115081903	115082027	990	+	.	ID="TTAA3_AP";Tend="130";Tstart="1";shortTE="F";uid="2ce4d7ad-d6d8-4350-bb28-5efdf388af4f"
NC_042494.1	RepeatMasker	DNA	170719872	170721121	2455	+	.	ID="RND-6_FAMILY-2911";Tend="1171";Tstart="42";shortTE="F";uid="96b28fac-a524-4103-ba79-bef4a1406bc4"
NC_042494.1	RepeatMasker	DNA/Kolobok-E	71561603	71561740	557	+	.	ID="RND-6_FAMILY-5494";Tend="941";Tstart="821";shortTE="F";uid="34f94210-f831-46a0-ad57-8474f42d338b"
NC_042494.1	RepeatMasker	Unknown	25805319	25805697	3189	+	.	ID="RND-5_FAMILY-13222";Tend="1155";Tstart="777";shortTE="F";uid="23dea52b-cef4-4cb0-abc3-d84d894d0e5b"
NC_042494.1	RepeatMasker	RC/Helitron	127341892	127342227	709	+	.	ID="RND-4_FAMILY-831";Tend="1368";Tstart="1063";shortTE="F";uid="deabd677-8faa-4979-8b84-02a0f6eaddda"
NC_042494.1	RepeatMasker	Retroposon?	77777973	77779320	4010	+	.	ID="SINE2-2_AP";Tend="1262";Tstart="1";shortTE="F";uid="8bb0da50-866b-4306-9316-5b288e25edff"
NC_042494.1	RepeatMasker	Unknown	41250490	41250763	1644	+	.	ID="RND-1_FAMILY-54";Tend="1379";Tstart="1112";shortTE="F";uid="4249351c-1e84-4852-988f-a47b95bac979"
NC_042494.1	RepeatMasker	DNA/Ginger	106573000	106573264	1338	+	.	ID="RND-6_FAMILY-2771";Tend="1891";Tstart="1621";shortTE="F";uid="6724cf46-3e75-4b8d-ba61-989470652b4e"
NC_042494.1	RepeatMasker	DNA/hAT-Tip100	152179869	152180511	3734	+	.	ID="RND-6_FAMILY-9112";Tend="1437";Tstart="886";shortTE="F";uid="36025b24-1eb0-4824-99dd-f1552c6c295f"
NC_042494.1	RepeatMasker	RC/Helitron	8990436	8991151	6270	+	.	ID="RND-1_FAMILY-0";Tend="1416";Tstart="696";shortTE="F";uid="483dfc0a-d1e4-433c-ae6d-c9a40f9273c2"
NC_042494.1	RepeatMasker	DNA	139811453	139811653	594	+	.	ID="RND-5_FAMILY-10883";Tend="1092";Tstart="905";shortTE="F";uid="8671e60c-d6fc-40c8-be8e-fbdaf2db04dd"
NC_042494.1	RepeatMasker	DNA/hAT-Tip100	29513214	29513384	1004	+	.	ID="DNA8-63_AP";Tend="168";Tstart="1";shortTE="F";uid="ec5c5920-4e77-4715-858e-538d1f4a9649"
NC_042494.1	RepeatMasker	DNA/Kolobok-E	40408337	40408569	1659	+	.	ID="RND-1_FAMILY-42";Tend="1118";Tstart="894";shortTE="F";uid="9cc88c2b-bac5-44e7-a11d-103b8b288662"
NC_042494.1	RepeatMasker	DNA/Kolobok-E	137087812	137088114	707	+	.	ID="RND-5_FAMILY-5933";Tend="1426";Tstart="1131";shortTE="F";uid="dab4907e-e577-4980-86e9-3a4e8fa524fc"
NC_042494.1	RepeatMasker	Unknown	55043388	55044008	4026	+	.	ID="RND-6_FAMILY-4924";Tend="1558";Tstart="940";shortTE="F";uid="3bd43b57-a3dc-4e08-b733-26e9be3a14d8"
NC_042494.1	RepeatMasker	Unknown	148143083	148143513	2388	+	.	ID="RND-1_FAMILY-2";Tend="1377";Tstart="818";shortTE="F";uid="913f8104-bacc-435d-8a13-be2492f9c168"
NC_042494.1	RepeatMasker	DNA/Ginger-1	133461420	133461552	409	+	.	ID="RND-5_FAMILY-7031";Tend="997";Tstart="880";shortTE="F";uid="ab3a19de-d18a-429b-bc89-63ac57e59dc5"
NC_042494.1	RepeatMasker	DNA	85869646	85870114	3309	+	.	ID="RND-6_FAMILY-795";Tend="1459";Tstart="1003";shortTE="F";uid="9c8476e6-062f-4715-9956-34910d9a56db"
NC_042494.1	RepeatMasker	DNA/Kolobok-E	28455534	28456069	2311	+	.	ID="RND-6_FAMILY-829";Tend="1264";Tstart="661";shortTE="F";uid="eaa63428-fc80-4ede-8d4b-b8df9c57bb47"
NC_042494.1	RepeatMasker	Retroposon?	46506346	46507489	8142	+	.	ID="SINE2-1_AP";Tend="1770";Tstart="626";shortTE="F";uid="61e9c8da-7832-4169-8cb5-dafd9e5d63ce"
NC_042494.1	RepeatMasker	DNA/Ginger-1	110923705	110924181	3624	+	.	ID="RND-4_FAMILY-641";Tend="1470";Tstart="995";shortTE="F";uid="6b01253c-a53f-4970-90a5-510e7f0d5a53"
NC_042494.1	RepeatMasker	DNA	115294002	115294277	1645	+	.	ID="TTAA4B_AP";Tend="430";Tstart="157";shortTE="F";uid="5da6d6cc-5aec-4a59-9776-f80d570956aa"
NC_042494.1	RepeatMasker	DNA/hAT-Tip100	157522618	157522927	427	+	.	ID="RND-6_FAMILY-8878";Tend="729";Tstart="411";shortTE="F";uid="6e905a7b-a15b-4afe-9e6b-48afb8b15932"
NC_042494.1	RepeatMasker	DNA	35975391	35975660	2102	+	.	ID="RND-6_FAMILY-4895";Tend="1288";Tstart="1013";shortTE="F";uid="fb5013ed-1e54-4459-9e5d-7c51ac6d001a"
NC_042494.1	RepeatMasker	RC/Helitron	16319274	16319534	969	+	.	ID="RND-5_FAMILY-8701";Tend="1740";Tstart="1479";shortTE="F";uid="8d1754a1-393c-41c2-8410-649552e4255b"
NC_042494.1	RepeatMasker	DNA/hAT-Tip100	53682957	53683128	976	+	.	ID="RND-1_FAMILY-255";Tend="1555";Tstart="1384";shortTE="F";uid="7ee7894d-d0ce-4f92-b0d3-06291680ff7d"
NC_042494.1	RepeatMasker	Unknown	56334969	56335438	3423	+	.	ID="RND-1_FAMILY-2";Tend="1377";Tstart="904";shortTE="F";uid="ec40eab6-cfb9-48cb-8cf5-c8ba6c2f846b"
NC_042494.1	RepeatMasker	DNA/Kolobok-E	14203421	14203693	1327	+	.	ID="RND-6_FAMILY-26970";Tend="1160";Tstart="904";shortTE="F";uid="4a194e1d-ac8f-4d80-ae70-d4b97d56a137"
NC_042494.1	RepeatMasker	DNA/MULE-MuDR	34522665	34523397	3827	+	.	ID="RND-6_FAMILY-2802";Tend="1511";Tstart="723";shortTE="F";uid="aca53c2f-2ed4-451c-b4a1-ae3bb365e831"
NC_042494.1	RepeatMasker	DNA/hAT-Tip100	145467964	145468689	2213	+	.	ID="RND-6_FAMILY-1170";Tend="1550";Tstart="874";shortTE="F";uid="d9eac798-2571-41f2-83ff-06513c48a0e6"
NC_042494.1	RepeatMasker	DNA/Kolobok-E	26346717	26347209	1445	+	.	ID="RND-6_FAMILY-4225";Tend="2638";Tstart="2146";shortTE="F";uid="0cfcae49-72f6-4045-87c9-b6631c2f7bcd"
NC_042494.1	RepeatMasker	RC/Helitron	85713714	85714430	5842	+	.	ID="RND-1_FAMILY-6";Tend="1669";Tstart="939";shortTE="F";uid="518c74e0-e47a-43f6-bd00-686f21062426"
NC_042494.1	RepeatMasker	DNA	51358631	51358833	471	+	.	ID="RND-6_FAMILY-8931";Tend="1095";Tstart="899";shortTE="F";uid="69ceb923-b3f4-43ca-9c11-29a7e1b5a8e6"
NC_042494.1	RepeatMasker	DNA/Ginger	160439570	160439841	681	+	.	ID="RND-6_FAMILY-2771";Tend="977";Tstart="714";shortTE="F";uid="0c1ca563-13e2-4f5e-bdb2-f1ec2895e34f"
NC_042494.1	RepeatMasker	DNA/hAT-Tip100	95220600	95220718	459	+	.	ID="HAT-N16_AP";Tend="126";Tstart="2";shortTE="F";uid="1f62caf9-76d3-4a72-9abd-b3050bc11666"
NC_042494.1	RepeatMasker	DNA/hAT-Tip100	118278192	118278360	1342	+	.	ID="DNA8-63_AP";Tend="168";Tstart="1";shortTE="F";uid="63de5431-8f2b-4b4f-aca6-c5c16fc914d1"
NC_042494.1	RepeatMasker	DNA/hAT-Charlie	85910693	85911292	2332	+	.	ID="RND-5_FAMILY-8405";Tend="1250";Tstart="623";shortTE="F";uid="8aaa871f-2bd0-44c6-bd15-60fcbdb827b6"
NC_042494.1	RepeatMasker	DNA/hAT-Tip100	99316562	99316698	1016	+	.	ID="DNA8-106_AP";Tend="1366";Tstart="1234";shortTE="F";uid="0db3c2e7-7c5c-4296-bd5c-8c2829424950"
NC_042494.1	RepeatMasker	DNA	150340357	150340488	440	+	.	ID="RND-6_FAMILY-38477";Tend="1410";Tstart="1279";shortTE="F";uid="bed6033c-637c-4849-9439-7fc69e6698f6"
NC_042494.1	RepeatMasker	DNA/hAT	4628231	4628333	543	+	.	ID="RND-6_FAMILY-16748";Tend="1400";Tstart="1298";shortTE="F";uid="7aef5731-3010-48de-ad23-42b81d0fd61b"
NC_042494.1	RepeatMasker	RC/Helitron	8666766	8667611	5520	+	.	ID="RND-1_FAMILY-8";Tend="1559";Tstart="707";shortTE="F";uid="61a32538-0a68-42a8-bd11-5c05c2697432"
NC_042494.1	RepeatMasker	LINE/L2	121497656	121497799	633	+	.	ID="RND-6_FAMILY-27179";Tend="1179";Tstart="867";shortTE="F";uid="69d67a17-1b5d-4aa1-bc5c-632fc8ebb6bf"
NC_042494.1	RepeatMasker	Unknown	6053365	6053523	948	+	.	ID="RND-6_FAMILY-19526";Tend="1446";Tstart="1285";shortTE="F";uid="18ed2431-2285-453b-8e45-cb9cf6e66027"
NC_042494.1	RepeatMasker	DNA/hAT-Tip100	68883028	68883450	1887	+	.	ID="RND-5_FAMILY-2199";TEgroup="ctg_2%7CRND-5_FAMILY-2199%7C2";Tend="1986";Tstart="507";shortTE="F";uid="a8cd4ee6-b3f4-4586-8cc5-c13780bda65f"
NC_042494.1	RepeatMasker	Retroposon?	130680235	130680826	828	+	.	ID="SINE2-2_AP";Tend="642";Tstart="1";shortTE="F";uid="ff7f248c-2447-4de7-aaf9-d2de34277d12"
NC_042494.1	RepeatMasker	DNA	170407692	170408170	2918	+	.	ID="RND-1_FAMILY-9";Tend="885";Tstart="402";shortTE="F";uid="e9059965-540e-472c-947d-9b3c5462709a"
NC_042494.1	RepeatMasker	DNA	55314695	55314970	508	+	.	ID="RND-6_FAMILY-13994";Tend="871";Tstart="644";shortTE="F";uid="c4d13673-49af-4c85-86c7-25d5e893ec1d"
NC_042494.1	RepeatMasker	Retroposon?	47666128	47666350	430	+	.	ID="RND-6_FAMILY-15129";Tend="1457";Tstart="1244";shortTE="F";uid="bf4f63e2-0030-4d2b-b198-7553a9289eba"
NC_042494.1	RepeatMasker	DNA/Maverick	170065962	170066303	561	+	.	ID="RND-6_FAMILY-5609";Tend="433";Tstart="132";shortTE="F";uid="b1563087-361c-468d-9715-e2b6bdf4caa8"
NC_042494.1	RepeatMasker	DNA	79144869	79145024	579	+	.	ID="DNA4-2_AP";Tend="572";Tstart="425";shortTE="F";uid="9946e3e5-ee2d-4a3e-b503-348865852679"
NC_042494.1	RepeatMasker	DNA/Kolobok-E	12423694	12425232	7738	+	.	ID="rnd-6_family-829";Tend="1567";Tstart="115";shortTE="F";uid="db526cab-773f-479a-a110-2656d98de46a"
NC_042494.1	RepeatMasker	Unknown	168002226	168003160	3652	+	.	ID="RND-1_FAMILY-372";Tend="1784";Tstart="881";shortTE="F";uid="62fc7e35-29d5-4050-b876-79d9e6892a69"
NC_042494.1	RepeatMasker	DNA/hAT-Ac	65068317	65068558	1799	+	.	ID="DNA8-11B_AP";Tend="397";Tstart="1";shortTE="F";uid="d5061de9-f770-473c-9e0d-0f85a2d4bbf8"
NC_042494.1	RepeatMasker	Unknown	131425466	131425847	2421	+	.	ID="RND-6_FAMILY-13195";Tend="416";Tstart="82";shortTE="F";uid="1d04b79b-a1ac-4f3e-ae83-6590d84dd685"
NC_042494.1	RepeatMasker	RC/Helitron	101296371	101296655	2121	+	.	ID="RND-1_FAMILY-112";Tend="1199";Tstart="930";shortTE="F";uid="011a0f52-542b-4b18-8304-98dc8969f565"
NC_042494.1	RepeatMasker	Retroposon?	86141819	86142294	3753	+	.	ID="RND-6_FAMILY-2390";Tend="2529";Tstart="2024";shortTE="F";uid="eb35b104-83bb-45ba-a97e-29039e46e993"
NC_042494.1	RepeatMasker	DNA/hAT	167971175	167971476	488	+	.	ID="RND-6_FAMILY-45";TEgroup="ctg_2%7CRND-6_FAMILY-45%7C24";Tend="1697";Tstart="1175";shortTE="F";uid="4d8ec48a-56c1-4f28-96d2-c5f60f7bb527"
NC_042494.1	RepeatMasker	Unknown	65385747	65387781	12771	+	.	ID="RND-5_FAMILY-1523";Tend="2068";Tstart="189";shortTE="F";uid="0fe5335f-9ff5-4e0f-83d6-15f12bd4ae11"
NC_042494.1	RepeatMasker	DNA/Ginger-1	26417327	26417517	1109	+	.	ID="RND-6_FAMILY-14973";Tend="1482";Tstart="1281";shortTE="F";uid="81734be5-7585-454b-a264-cb0f5e2a26f2"
NC_042494.1	RepeatMasker	LINE/R1	111140713	111141030	571	+	.	ID="SART-4_API";Tend="1454";Tstart="1140";shortTE="F";uid="9db15091-a27f-44bc-b929-82d229bdebde"
NC_042494.1	RepeatMasker	DNA/hAT-Tip100	45461508	45461700	1419	+	.	ID="DNA8-13_AP";Tend="305";Tstart="118";shortTE="F";uid="b2b303fd-722d-489c-a7e6-9d2bf50cb11e"
NC_042494.1	RepeatMasker	Unknown	96414173	96414420	1549	+	.	ID="RND-1_FAMILY-374";Tend="1246";Tstart="1006";shortTE="F";uid="9c481033-1f12-436e-a0fd-2865e7760baf"
NC_042494.1	RepeatMasker	Unknown	69173791	69173995	1123	+	.	ID="RND-1_FAMILY-313";Tend="1155";Tstart="935";shortTE="F";uid="0b201827-19ab-4e77-8991-094e6c8460b1"
NC_042494.1	RepeatMasker	DNA/Kolobok-E	169456065	169457003	5589	+	.	ID="RND-6_FAMILY-2592";Tend="2029";Tstart="1066";shortTE="F";uid="cb7b99f3-7141-48e9-8f13-4c064177412d"
NC_042494.1	RepeatMasker	DNA/Ginger-1	108121053	108121293	1896	+	.	ID="RND-6_FAMILY-22402";Tend="2621";Tstart="2384";shortTE="F";uid="7ef9eeea-1a13-462d-875a-e9be98b5a92f"
NC_042494.1	RepeatMasker	DNA/Kolobok-E	160586762	160586878	471	+	.	ID="RND-5_FAMILY-751";Tend="1846";Tstart="1724";shortTE="F";uid="365a6b83-9c25-4368-a36f-f438c8291cec"
NC_042494.1	RepeatMasker	DNA/Ginger-1	89675234	89676794	2918	+	.	ID="RND-6_FAMILY-1559";TEgroup="ctg_2%7CRND-6_FAMILY-1559%7C5";Tend="2560";Tstart="796";shortTE="F";uid="fcba6d38-ea2b-4024-b50a-b4ac059f5b21"
NC_042494.1	RepeatMasker	Unknown	57652613	57653029	1412	+	.	ID="RND-5_FAMILY-2462";Tend="1324";Tstart="957";shortTE="F";uid="f22118f5-d831-45fd-bc59-6ed67c53b474"
NC_042494.1	RepeatMasker	DNA/Ginger-1	116028797	116028908	558	+	.	ID="RND-6_FAMILY-954";Tend="987";Tstart="892";shortTE="F";uid="5f89c966-7d70-4e2c-b58d-06a00cb681f6"
NC_042494.1	RepeatMasker	DNA/hAT-Charlie	49188491	49189427	588	+	.	ID="AEBUSTER1";Tend="1640";Tstart="709";shortTE="F";uid="61c270be-f440-41d7-a182-6cc676abacae"
NC_042494.1	RepeatMasker	Retroposon?	138745693	138746005	687	+	.	ID="RND-6_FAMILY-14959";Tend="1595";Tstart="1250";shortTE="F";uid="1fd40944-65d5-4f4b-a908-3afe5afe87d4"
NC_042494.1	RepeatMasker	DNA	121752254	121752742	497	+	.	ID="dna4-2_ap";Tend="753";Tstart="327";shortTE="F";uid="3ed27422-bcce-4935-b899-1e83cc069d0d"
NC_042494.1	RepeatMasker	Unknown	22711552	22711726	1010	+	.	ID="RND-5_FAMILY-2362";Tend="1849";Tstart="1664";shortTE="F";uid="caaef6c1-246f-4164-8ee2-479e114dd9bc"
NC_042494.1	RepeatMasker	LINE/CR1	155059238	155060053	5847	+	.	ID="RND-6_FAMILY-3281";Tend="1568";Tstart="769";shortTE="F";uid="f4a0b4dd-42ca-4ad9-9f11-e8d139d67c6e"
NC_042494.1	RepeatMasker	Retroposon?	119741810	119742025	1099	+	.	ID="RND-6_FAMILY-2390";Tend="2582";Tstart="2372";shortTE="F";uid="4c8cac57-228b-4715-a657-65246dabddc0"
NC_042494.1	RepeatMasker	DNA	165714468	165715328	3338	+	.	ID="DNA4-2_AP";Tend="769";Tstart="2";shortTE="F";uid="dfa4955f-e109-4024-ae1c-a288e327eec9"
NC_042494.1	RepeatMasker	Retroposon?	100427112	100427264	1063	+	.	ID="RND-5_FAMILY-3709";Tend="923";Tstart="772";shortTE="F";uid="bd937d20-4e3a-4b38-8149-d89b7557d342"
NC_042494.1	RepeatMasker	DNA/Ginger-1	155285189	155285653	2705	+	.	ID="RND-6_FAMILY-20286";Tend="2522";Tstart="2024";shortTE="F";uid="ade02221-cc42-498d-b242-c2f61f52693a"
NC_042494.1	RepeatMasker	DNA	79958915	79959369	1300	+	.	ID="RND-1_FAMILY-464";Tend="1407";Tstart="954";shortTE="F";uid="7ebfbf86-c8b4-4718-8f44-d4dda1e03618"
NC_042494.1	RepeatMasker	DNA/MULE-MuDR	42732249	42732604	432	+	.	ID="RND-6_FAMILY-8178";TEgroup="ctg_2%7CRND-6_FAMILY-8178%7C1";Tend="1268";Tstart="837";shortTE="F";uid="69177d83-801f-4231-88c5-3cbd4a7cbf73"
NC_042494.1	RepeatMasker	DNA	141793577	141793758	456	+	.	ID="RND-6_FAMILY-3504";Tend="430";Tstart="245";shortTE="F";uid="8cb9a126-5d45-4564-aa3c-0256d2e3dc8d"
NC_042494.1	RepeatMasker	Unknown	166437477	166437766	1277	+	.	ID="RND-1_FAMILY-15";Tend="1281";Tstart="991";shortTE="F";uid="343c522b-6414-4fd9-9412-8ea3f6b0180a"
NC_042494.1	RepeatMasker	RC/Helitron	22254682	22254849	570	+	.	ID="HELITRON-3_RPR";Tend="168";Tstart="1";shortTE="F";uid="7487c7f4-696b-4a2b-a795-1198ab7c34c0"
NC_042494.1	RepeatMasker	DNA/hAT-Tip100	43754394	43754661	920	+	.	ID="RND-6_FAMILY-12487";Tend="1521";Tstart="1243";shortTE="F";uid="54e93296-8737-4188-9bd5-df42e358ad14"
NC_042494.1	RepeatMasker	DNA/MULE-MuDR	36188617	36189032	1076	+	.	ID="DNA8-110_AP";TEgroup="ctg_2%7CDNA8-110_AP%7C5";Tend="688";Tstart="1";shortTE="F";uid="71c611bc-6131-478c-a145-960ec83209ae"
NC_042494.1	RepeatMasker	DNA	46657294	46659377	14182	+	.	ID="RND-6_FAMILY-2966";Tend="2052";Tstart="31";shortTE="F";uid="a92a2bb9-1383-4c54-ae31-c0d4bc4c8ea2"
NC_042494.1	RepeatMasker	Retroposon?	43300277	43300406	5911	+	.	ID="RND-6_FAMILY-7552";Tend="984";Tstart="809";shortTE="F";uid="97f36c1f-9871-4bd3-9c91-b152a77e6e97"
NC_042494.1	RepeatMasker	DNA/hAT-Tip100	2792284	2792453	581	+	.	ID="DNA8-16B_AP";Tend="160";Tstart="1";shortTE="F";uid="1ba90181-bfc6-4f0a-9f72-679c65a8c260"
NC_042494.1	RepeatMasker	RC/Helitron	158580072	158580780	3828	+	.	ID="RND-1_FAMILY-6";Tend="1662";Tstart="939";shortTE="F";uid="b246f392-aacd-42dc-8f79-68f385443d5f"
NC_042494.1	RepeatMasker	DNA	117976522	117977031	2104	+	.	ID="RND-6_FAMILY-5629";Tend="1455";Tstart="982";shortTE="F";uid="1ac77408-d32f-4ee4-ae27-6d236772c0b6"
NC_042494.1	RepeatMasker	DNA	152599532	152600071	524	+	.	ID="DNA4-2_AP";Tend="530";Tstart="1";shortTE="F";uid="01b1b875-02b6-4284-9bde-0796ea8d76fb"
NC_042494.1	RepeatMasker	Unknown	139691093	139691416	1125	+	.	ID="RND-6_FAMILY-17568";Tend="1916";Tstart="1440";shortTE="F";uid="cca1762c-8b87-4930-ba6f-f07c4a74c680"
NC_042494.1	RepeatMasker	Unknown	19664215	19664511	1303	+	.	ID="RND-6_FAMILY-7785";Tend="1509";Tstart="1212";shortTE="F";uid="1b56589e-f38e-4acb-96bd-bb2d914d23ec"
NC_042494.1	RepeatMasker	LTR/Gypsy	151373274	151375422	1507	+	.	ID="GYPSY-4_SI-I";Tend="3526";Tstart="1399";shortTE="F";uid="7ca98243-b135-477f-87ec-1fb563c49092"
NC_042494.1	RepeatMasker	DNA/Ginger-1	150835938	150836220	1966	+	.	ID="RND-6_FAMILY-51198";Tend="2551";Tstart="2284";shortTE="F";uid="95b2eab0-b9b4-49e9-b1d1-a43fa4f94ad1"
NC_042494.1	RepeatMasker	Unknown	46439213	46439814	461	+	.	ID="RND-6_FAMILY-1285";Tend="1722";Tstart="1154";shortTE="F";uid="e06452aa-6eb0-41be-8e9a-03958ee49c8f"
NC_042494.1	RepeatMasker	DNA	123940631	123940922	1243	+	.	ID="TTAA3_AP";Tend="296";Tstart="1";shortTE="F";uid="727794c2-7edb-40ac-a53b-17ce56efe01b"
NC_042494.1	RepeatMasker	LTR/Gypsy	102993098	102993234	593	+	.	ID="GYPSY-24_DEL-I";Tend="2834";Tstart="2697";shortTE="F";uid="a6f345ac-4027-426a-9025-eb1366571d04"
NC_042494.1	RepeatMasker	Retroposon?	37154812	37155402	1022	+	.	ID="RND-6_FAMILY-11842";Tend="1546";Tstart="973";shortTE="F";uid="82f6a29b-36bf-4db6-bd48-7fe339b7c21a"
NC_042494.1	RepeatMasker	DNA/hAT-hAT19	9415905	9416062	874	+	.	ID="HAT-N15_AP";Tend="585";Tstart="413";shortTE="F";uid="a9215bbe-46fc-467b-9888-ec360c2dadea"
NC_042494.1	RepeatMasker	DNA/MULE-MuDR	137382036	137382161	549	+	.	ID="MUDR2X_AP";Tend="921";Tstart="807";shortTE="F";uid="7a91cc36-67b6-4072-a10b-2465c51dc366"
NC_042494.1	RepeatMasker	DNA/hAT-Tip100	62547089	62547506	1260	+	.	ID="RND-1_FAMILY-133";Tend="1514";Tstart="1069";shortTE="F";uid="37c11928-e6c5-49b5-8c1b-604b058fd9aa"
NC_042494.1	RepeatMasker	DNA/hAT	35048745	35048922	1278	+	.	ID="RND-6_FAMILY-21364";Tend="761";Tstart="584";shortTE="F";uid="3bdb608f-6f77-4f14-8e31-64132ff6a58e"
NC_042494.1	RepeatMasker	Retroposon?	61241574	61243001	5971	+	.	ID="RND-6_FAMILY-18690";Tend="1845";Tstart="400";shortTE="F";uid="a1a1d487-46ff-463c-bf7b-d3738de6e7c2"
NC_042494.1	RepeatMasker	DNA/hAT-Tip100	26448485	26449160	3989	+	.	ID="DNA8-42_AP";Tend="688";Tstart="1";shortTE="F";uid="eb1ebf59-1848-4759-a2e3-f66ff8714017"
NC_042494.1	RepeatMasker	DNA	150936227	150936379	1034	+	.	ID="DNA8-5_AP";Tend="222";Tstart="70";shortTE="F";uid="2c245a32-9016-48ab-bd74-3e091347ca5a"
NC_042494.1	RepeatMasker	DNA/Kolobok-E	111701342	111701649	775	+	.	ID="RND-6_FAMILY-3437";Tend="883";Tstart="556";shortTE="F";uid="0e53cb9e-bf60-4708-b7ab-4cdb87e464f0"
NC_042494.1	RepeatMasker	DNA/Ginger	6711676	6711787	556	+	.	ID="RND-1_FAMILY-173";Tend="1824";Tstart="1705";shortTE="F";uid="ee9a17f6-4304-44c7-9821-b6d401918d60"
NC_042494.1	RepeatMasker	DNA	125806152	125806451	944	+	.	ID="DNA4-2_AP";Tend="769";Tstart="517";shortTE="F";uid="89a6709c-794f-4e33-adae-52d87f5e3245"
NC_042494.1	RepeatMasker	DNA/MULE-MuDR	160473188	160473966	1022	+	.	ID="MUDR2X_AP";TEgroup="ctg_2%7CMUDR2X_AP%7C17";Tend="1865";Tstart="1113";shortTE="F";uid="b1ecc469-56f7-47fb-b8ea-57d7509c7404"
NC_042494.1	RepeatMasker	DNA/hAT-Tip100	137742596	137743385	4427	+	.	ID="RND-6_FAMILY-15157";Tend="1667";Tstart="918";shortTE="F";uid="158c6a6b-dcfd-4510-bcdb-4e198de5a4af"
NC_042494.1	RepeatMasker	LINE/R1	17858777	17858893	692	+	.	ID="RND-1_FAMILY-486";Tend="1083";Tstart="965";shortTE="F";uid="bc697adc-6c8d-467f-b45b-171fb4d12232"
NC_042494.1	RepeatMasker	DNA/hAT-Tip100	47823313	47823426	564	+	.	ID="DNA8-106_AP";Tend="110";Tstart="1";shortTE="F";uid="84d686b2-3a67-40e1-a5ac-f3694a0fcd0c"
NC_042494.1	RepeatMasker	DNA/TcMar-m44	129924343	129924606	942	+	.	ID="RND-6_FAMILY-37227";TEgroup="ctg_2%7CRND-6_FAMILY-37227%7C2";Tend="1212";Tstart="756";shortTE="F";uid="97054baa-8267-4cfd-abb4-02d3aeed4977"
NC_042494.1	RepeatMasker	DNA/Kolobok-E	113925921	113926171	1657	+	.	ID="RND-6_FAMILY-9044";Tend="1928";Tstart="1687";shortTE="F";uid="1970af81-bf96-4e24-b7cd-c93c92e1d435"
NC_042494.1	RepeatMasker	LINE/CR1	20820102	20820259	1113	+	.	ID="RND-6_FAMILY-19276";Tend="1372";Tstart="1215";shortTE="F";uid="6f929731-2845-4172-8be2-154af183a0b6"
NC_042494.1	RepeatMasker	DNA/hAT	114026038	114026295	1531	+	.	ID="DNA8-68_AP";Tend="252";Tstart="3";shortTE="F";uid="4f6d4213-0e1f-47c3-be1f-834f53c657e0"
NC_042494.1	RepeatMasker	DNA/Ginger	131878698	131878821	433	+	.	ID="RND-5_FAMILY-1159";Tend="1908";Tstart="1796";shortTE="F";uid="ab41c275-f13d-4573-a5f7-8c44efded8ec"
NC_042494.1	RepeatMasker	Retroposon?	88830498	88830692	627	+	.	ID="RND-5_FAMILY-836";Tend="930";Tstart="744";shortTE="F";uid="25d8658a-752c-4c25-bee2-d5858d52efbf"
NC_042494.1	RepeatMasker	LINE/RTE-BovB	102473178	102473401	612	+	.	ID="RND-5_FAMILY-2866";Tend="1624";Tstart="1408";shortTE="F";uid="b104f234-07f7-4ba3-845c-d7cb32476db7"
NC_042494.1	RepeatMasker	DNA/Ginger-1	109399308	109399689	2980	+	.	ID="RND-6_FAMILY-22402";Tend="1247";Tstart="862";shortTE="F";uid="c3c29619-3e99-4243-ae83-224ac804c3b6"
NC_042494.1	RepeatMasker	DNA/hAT-Tip100	165526299	165526656	3112	+	.	ID="RND-5_FAMILY-5579";Tend="1267";Tstart="910";shortTE="F";uid="60f1c799-a467-4eea-91dd-c9ff1165df33"
NC_042494.1	RepeatMasker	DNA/hAT-Ac	127619497	127619667	1236	+	.	ID="DNA8-54_AP";Tend="172";Tstart="1";shortTE="F";uid="82891759-39fb-484b-84e0-4b476e6d0427"
NC_042494.1	RepeatMasker	DNA/hAT-Tip100	37127741	37128123	3096	+	.	ID="RND-6_FAMILY-38004";Tend="1865";Tstart="1490";shortTE="F";uid="2183d340-343d-45e3-a4f6-256a184295b8"
NC_042494.1	RepeatMasker	DNA/hAT-Tip100	19372283	19372602	1756	+	.	ID="DNA8-83_AP";Tend="385";Tstart="84";shortTE="F";uid="451b86d5-f50c-4d8e-9a8d-15e48dc540cf"
NC_042494.1	RepeatMasker	Unknown	4986542	4986888	1690	+	.	ID="RND-1_FAMILY-151";Tend="1297";Tstart="943";shortTE="F";uid="07482c66-70d2-4f29-b011-10293eb60365"
NC_042494.1	RepeatMasker	DNA	4142389	4142506	935	+	.	ID="DNA3-4_AP";Tend="127";Tstart="10";shortTE="F";uid="b1ac7ca2-04bc-4d55-b6b7-fd150d13d1b5"
NC_042494.1	RepeatMasker	DNA/Kolobok-E	40713447	40713578	503	+	.	ID="RND-6_FAMILY-4353";Tend="387";Tstart="260";shortTE="F";uid="0aa168ef-28f5-4953-b0ce-8b2411d7941d"
NC_042494.1	RepeatMasker	DNA	11240556	11240777	1216	+	.	ID="RND-6_FAMILY-8612";Tend="1089";Tstart="871";shortTE="F";uid="9e3e5f24-8df0-4a59-bb07-df28fe4ffd29"
NC_042494.1	RepeatMasker	DNA/hAT-Ac	86507264	86507459	496	+	.	ID="RND-5_FAMILY-9150";Tend="1786";Tstart="1589";shortTE="F";uid="a41fd9f4-4216-443b-89f0-33ef45e28ddb"
NC_042494.1	RepeatMasker	DNA/hAT-Tip100	121281190	121282682	6585	+	.	ID="RND-6_FAMILY-14693";Tend="1558";Tstart="114";shortTE="F";uid="2ecc50b2-7300-4a82-8d50-194c2b261ca0"
NC_042494.1	RepeatMasker	DNA	103914437	103914606	1312	+	.	ID="TTAA19_AP";Tend="173";Tstart="4";shortTE="F";uid="c49c9d7c-b6ae-4862-8c96-31b2c78c7873"
NC_042494.1	RepeatMasker	DNA/TcMar-Mariner	167948706	167949242	3052	+	.	ID="RND-5_FAMILY-4998";Tend="602";Tstart="50";shortTE="F";uid="123a696c-e98e-4122-b13c-95b4ec80ddfc"
NC_042494.1	RepeatMasker	DNA/Ginger-1	807117	807996	5276	+	.	ID="RND-6_FAMILY-9672";Tend="2306";Tstart="1420";shortTE="F";uid="31b01041-134b-4854-b7b5-cd86d8189b02"
NC_042494.1	RepeatMasker	DNA/Ginger-2	43125615	43125765	1271	+	.	ID="RND-6_FAMILY-1721";Tend="1796";Tstart="1646";shortTE="F";uid="c963d631-ff3d-4380-b732-94963d993863"
NC_042494.1	RepeatMasker	Unknown	146505749	146507430	6803	+	.	ID="RND-5_FAMILY-2356";Tend="1784";Tstart="215";shortTE="F";uid="cb0c856d-7920-4b4c-b736-fd27f5188ae4"
NC_042494.1	RepeatMasker	Unknown	121653782	121654086	1885	+	.	ID="RND-1_FAMILY-161";Tend="1203";Tstart="897";shortTE="F";uid="08460cf5-40cc-4646-bd75-9911333eebf1"
NC_042494.1	RepeatMasker	DNA/Kolobok-E	111629788	111630235	1985	+	.	ID="RND-6_FAMILY-15442";Tend="2063";Tstart="1586";shortTE="F";uid="fae5b423-cdb3-4f3b-9462-dfa86300e173"
NC_042494.1	RepeatMasker	DNA/MULE-NOF	1616141	1616284	405	+	.	ID="RND-6_FAMILY-1228";TEgroup="ctg_2%7CRND-6_FAMILY-1228%7C1";Tend="1500";Tstart="1033";shortTE="T";uid="8010c5e5-c8a5-4bb5-a0c4-c2234f7bea4b"
NC_042494.1	RepeatMasker	Unknown	4876507	4877423	4180	+	.	ID="RND-6_FAMILY-30810";Tend="1475";Tstart="598";shortTE="F";uid="2e24d0c7-7368-4246-a004-2393b92adf3f"
NC_042494.1	RepeatMasker	Unknown	53518298	53518459	983	+	.	ID="RND-1_FAMILY-78";Tend="1090";Tstart="931";shortTE="F";uid="36dec6d3-fbc7-4db1-affd-11e6a4adc27e"
NC_042494.1	RepeatMasker	Unknown	122325552	122325723	444	+	.	ID="RND-5_FAMILY-26";Tend="1132";Tstart="916";shortTE="F";uid="4bde7693-5cfa-4258-9178-45645a897f35"
NC_042494.1	RepeatMasker	DNA/Ginger-1	24859005	24859708	5564	+	.	ID="rnd-6_family-6101";Tend="1996";Tstart="738";shortTE="F";uid="9958c110-dec2-4224-ad57-d6a2bf88265d"
NC_042494.1	RepeatMasker	LTR/Copia	150996417	150996673	1364	+	.	ID="RND-6_FAMILY-40028";Tend="875";Tstart="622";shortTE="F";uid="280219c8-9c56-46f1-955e-dd1c077c7c7b"
NC_042494.1	RepeatMasker	RC/Helitron	169318118	169318284	1309	+	.	ID="RND-1_FAMILY-33";Tend="1756";Tstart="1590";shortTE="F";uid="5c9fcfc5-d6af-4e0a-af38-31f924db05e4"
NC_042494.1	RepeatMasker	Unknown	63001814	63002023	1220	+	.	ID="RND-6_FAMILY-5893";Tend="1463";Tstart="1261";shortTE="F";uid="33737b92-3026-4fc7-a295-6740887464d5"
NC_042494.1	RepeatMasker	DNA	4359354	4359499	422	+	.	ID="RND-6_FAMILY-4078";Tend="1261";Tstart="1108";shortTE="F";uid="17bea4da-d179-40c0-87b9-9459272bd02c"
NC_042494.1	RepeatMasker	DNA/Kolobok-E	124929736	124930228	1608	+	.	ID="RND-6_FAMILY-829";Tend="768";Tstart="297";shortTE="F";uid="10fd28a9-6fe4-4837-9c6c-c0b8a6ac87dc"
NC_042494.1	RepeatMasker	DNA/hAT-hAT19	41235634	41236376	5382	+	.	ID="DNA8-49_AP";Tend="864";Tstart="127";shortTE="F";uid="3231a7d5-1014-4df2-be8c-3a570a7db7c0"
NC_042494.1	RepeatMasker	DNA/Ginger-2	32504216	32504748	468	+	.	ID="GINGER2-N1_AP";TEgroup="ctg_2%7CGINGER2-N1_AP%7C1";Tend="1530";Tstart="358";shortTE="T";uid="4abfdb32-a110-4299-af9a-71534ef9ee82"
NC_042494.1	RepeatMasker	Unknown	114610606	114610888	1705	+	.	ID="RND-5_FAMILY-8899";Tend="999";Tstart="717";shortTE="F";uid="279cd277-4ce5-4a89-923c-dbaec7fb1041"
NC_042494.1	RepeatMasker	DNA/Ginger-1	31520311	31520584	1289	+	.	ID="RND-6_FAMILY-14973";Tend="1496";Tstart="1195";shortTE="F";uid="c378953e-5c6e-4869-8f6f-ea61acf85276"
NC_042494.1	RepeatMasker	DNA	2662134	2662388	583	+	.	ID="RND-5_FAMILY-244";Tend="1350";Tstart="1089";shortTE="F";uid="c3215cc2-47df-4ffd-8b85-5a9f5c924728"
NC_042494.1	RepeatMasker	DNA	133339525	133340098	2996	+	.	ID="TTAA13B_AP";Tend="595";Tstart="1";shortTE="F";uid="5cce5b23-6c74-41e7-95f4-e39ef4f8926c"
NC_042494.1	RepeatMasker	Unknown	130831583	130831974	908	+	.	ID="RND-5_FAMILY-1523";Tend="1531";Tstart="1160";shortTE="F";uid="a6aa56d3-a1d9-4f6d-b460-dff3282ed423"
NC_042494.1	RepeatMasker	DNA/Ginger-1	45838019	45838746	4112	+	.	ID="RND-6_FAMILY-9672";Tend="1660";Tstart="917";shortTE="F";uid="da6e2346-6cc3-401e-94ee-ac2c5a7336e7"
NC_042494.1	RepeatMasker	Unknown	43098625	43098872	1825	+	.	ID="RND-5_FAMILY-8025";Tend="1185";Tstart="939";shortTE="F";uid="035819da-e517-43e7-af5e-d50a53f86987"
NC_042494.1	RepeatMasker	Unknown	57982836	57983529	4311	+	.	ID="RND-5_FAMILY-1694";Tend="1595";Tstart="907";shortTE="F";uid="47ae8f67-948e-44f4-add2-0585205a6631"
NC_042494.1	RepeatMasker	DNA/hAT	11009130	11009373	1497	+	.	ID="DNA8-105_AP";Tend="263";Tstart="1";shortTE="F";uid="44ae9e85-4752-4cef-a438-abcc78f1d69e"
NC_042494.1	RepeatMasker	DNA/Kolobok-E	73666162	73666528	6220	+	.	ID="RND-6_FAMILY-829";Tend="1538";Tstart="108";shortTE="F";uid="5a8e2789-fc9e-49ee-8193-fa25c7171286"
NC_042494.1	RepeatMasker	DNA/hAT?	17832481	17833214	4391	+	.	ID="RND-5_FAMILY-2860";TEgroup="ctg_2%7CRND-5_FAMILY-2860%7C4";Tend="1654";Tstart="915";shortTE="F";uid="eae130f0-1ee5-4511-9394-e3e2a19aa1c7"
NC_042494.1	RepeatMasker	Unknown	42743277	42743447	1211	+	.	ID="RND-1_FAMILY-237";Tend="1051";Tstart="886";shortTE="F";uid="ea3b0328-a23e-4e6f-8dca-10c18e6810c6"
NC_042494.1	RepeatMasker	DNA/hAT	117742941	117743391	1488	+	.	ID="RND-6_FAMILY-15614";TEgroup="ctg_2%7CRND-6_FAMILY-15614%7C21";Tend="1624";Tstart="757";shortTE="F";uid="a2f6dca5-73e7-4764-8a4e-b18a6f1a4132"
NC_042494.1	RepeatMasker	DNA/Kolobok-E	54336938	54337426	1132	+	.	ID="RND-1_FAMILY-434";TEgroup="ctg_2%7CRND-1_FAMILY-434%7C6";Tend="1862";Tstart="815";shortTE="F";uid="af74dd6e-11da-4483-aa35-9438fa72d6f6"
NC_042494.1	RepeatMasker	Retroposon?	158266037	158266229	457	+	.	ID="RND-6_FAMILY-5001";Tend="832";Tstart="644";shortTE="F";uid="aed5662e-7751-4222-8534-b0764bc9f121"
NC_042494.1	RepeatMasker	RC/Helitron	101717287	101718369	1553	+	.	ID="RND-6_FAMILY-15896";TEgroup="ctg_2%7CRND-6_FAMILY-15896%7C8";Tend="1521";Tstart="547";shortTE="F";uid="a8d075f3-31c1-46a6-8991-23694c44bbfa"
NC_042494.1	RepeatMasker	DNA/Ginger-1	56019746	56019850	405	+	.	ID="RND-6_FAMILY-4859";Tend="547";Tstart="448";shortTE="F";uid="27d1ddb2-b6cf-49de-9380-1dc792066abf"
NC_042494.1	RepeatMasker	Unknown	142171147	142171319	1274	+	.	ID="RND-1_FAMILY-313";Tend="1137";Tstart="964";shortTE="F";uid="fd57b4f2-68c7-4760-a5a3-5612de05ee4a"
NC_042494.1	RepeatMasker	DNA/hAT-Ac	161584715	161584875	686	+	.	ID="dna8-54_ap";Tend="230";Tstart="1";shortTE="F";uid="8595fbd7-60a0-4fde-9d34-b3387d5df795"
NC_042494.1	RepeatMasker	RC/Helitron	62006100	62006350	885	+	.	ID="HELITRON-N1_PXU";Tend="150";Tstart="17";shortTE="F";uid="334b9559-0859-4b16-8ffd-ec4ecda2eb48"
NC_042494.1	RepeatMasker	Unknown	84520828	84521712	4881	+	.	ID="RND-6_FAMILY-342";Tend="1192";Tstart="439";shortTE="F";uid="28dfcb89-abd9-4eb0-9a7d-e337696ed329"
NC_042494.1	RepeatMasker	Retroposon?	11209947	11210632	2880	+	.	ID="RND-6_FAMILY-14953";Tend="2032";Tstart="1458";shortTE="F";uid="3c6d5099-037f-436c-80db-c7d5b13c46eb"
NC_042494.1	RepeatMasker	RC/Helitron	94994664	94994803	492	+	.	ID="RND-1_FAMILY-5";Tend="1667";Tstart="1529";shortTE="F";uid="4672dc56-84e6-4acf-997d-ca0301f8cf86"
NC_042494.1	RepeatMasker	LINE/I-Jockey	115709588	115709876	668	+	.	ID="RND-6_FAMILY-14025";Tend="1168";Tstart="868";shortTE="F";uid="ede36821-3038-4ab1-b365-47d2dce340e2"
NC_042494.1	RepeatMasker	DNA/Ginger-1	106693288	106693525	1159	+	.	ID="RND-6_FAMILY-6101";Tend="1079";Tstart="837";shortTE="F";uid="9511179a-d80d-482f-985f-11d3894a67b4"
NC_042494.1	RepeatMasker	DNA	13339237	13340265	5857	+	.	ID="RND-6_FAMILY-8410";Tend="1184";Tstart="173";shortTE="F";uid="931992dc-3953-4877-a2a3-81ee3c57d111"
NC_042494.1	RepeatMasker	RC/Helitron	64681415	64682390	8273	+	.	ID="RND-1_FAMILY-11";Tend="1726";Tstart="688";shortTE="F";uid="2475a811-15a4-4a3c-9000-44918db5938d"
NC_042494.1	RepeatMasker	DNA/hAT-Ac	31410933	31411076	625	+	.	ID="RND-6_FAMILY-5979";Tend="589";Tstart="405";shortTE="F";uid="d56acf8f-83e5-4096-848b-95340ac96e8a"
NC_042494.1	RepeatMasker	Unknown	152069224	152069447	1373	+	.	ID="RND-6_FAMILY-24486";Tend="980";Tstart="747";shortTE="F";uid="6be359a5-9b8a-4bf2-b10b-621ac3e6b16d"
NC_042494.1	RepeatMasker	DNA/Kolobok-E	112862338	112862492	400	+	.	ID="RND-6_FAMILY-829";Tend="1424";Tstart="1256";shortTE="F";uid="9139dda2-20fe-43a4-a3e0-52fda3dda36c"
NC_042494.1	RepeatMasker	Unknown	146704790	146705070	1849	+	.	ID="RND-5_FAMILY-2356";Tend="1623";Tstart="1336";shortTE="F";uid="03de2e70-6a00-4d68-9386-630b38cd2881"
NC_042494.1	RepeatMasker	DNA	164666533	164666723	653	+	.	ID="RND-5_FAMILY-10883";Tend="1816";Tstart="1624";shortTE="F";uid="2b85acc8-84e4-416e-baa3-88c0c0e9b86f"
NC_042494.1	RepeatMasker	Unknown	168684628	168685012	2685	+	.	ID="RND-1_FAMILY-58";Tend="1526";Tstart="1144";shortTE="F";uid="fb066944-0524-4a05-909f-4baab6e566ab"
NC_042494.1	RepeatMasker	Retroposon?	131410460	131410572	779	+	.	ID="RND-6_FAMILY-6254";Tend="619";Tstart="507";shortTE="F";uid="fffcd479-f040-456a-a00b-5f1be52e2852"
NC_042494.1	RepeatMasker	Retroposon?	169102289	169102739	1351	+	.	ID="RND-6_FAMILY-7552";Tend="970";Tstart="575";shortTE="F";uid="b26c4d86-302d-41d6-99e4-8bc0f30d1ee8"
NC_042494.1	RepeatMasker	DNA	118879476	118879653	922	+	.	ID="TTAA7_AP";Tend="405";Tstart="220";shortTE="F";uid="73f54c7b-490d-46ce-b9a3-8a7b43fb1849"
NC_042494.1	RepeatMasker	DNA/hAT	85860204	85860444	2075	+	.	ID="DNA8-35_AP";Tend="237";Tstart="1";shortTE="F";uid="f37b745d-3f73-4d03-98d2-a361cebac637"
NC_042494.1	RepeatMasker	Unknown	150687384	150687677	609	+	.	ID="RND-5_FAMILY-2356";Tend="1346";Tstart="1052";shortTE="F";uid="5d237d80-150e-482d-b51b-6b3c56ebba71"
NC_042494.1	RepeatMasker	RC/Helitron	59923091	59923959	6294	+	.	ID="RND-6_FAMILY-7990";Tend="1652";Tstart="805";shortTE="F";uid="b1477fd8-399d-448c-8448-ac838267cf31"
NC_042494.1	RepeatMasker	DNA/Ginger-1	118644019	118644572	1919	+	.	ID="rnd-6_family-954";Tend="1333";Tstart="828";shortTE="F";uid="c52968f6-b6d6-4247-aa53-ff1bd72da3c0"
NC_042494.1	RepeatMasker	DNA/TcMar-Pogo	71221072	71221251	1427	+	.	ID="RND-6_FAMILY-12382";Tend="1018";Tstart="834";shortTE="F";uid="c6223174-0f9c-412e-851d-83413e661615"
NC_042494.1	RepeatMasker	Unknown	95174014	95174223	651	+	.	ID="RND-1_FAMILY-367";Tend="1104";Tstart="875";shortTE="F";uid="965a8413-9386-4714-b37e-c151b83945d5"
NC_042494.1	RepeatMasker	LINE/I	1045524	1046833	7668	+	.	ID="RND-5_FAMILY-1052";TEgroup="ctg_2%7CRND-5_FAMILY-1052%7C1";Tend="1572";Tstart="152";shortTE="F";uid="6cb99913-2252-442d-be30-07ff6ce9cfed"
NC_042494.1	RepeatMasker	Retroposon?	100921010	100921207	3305	+	.	ID="RND-6_FAMILY-14514";Tend="793";Tstart="86";shortTE="F";uid="bca3c5db-b430-43ec-b814-708a7129a402"
NC_042494.1	RepeatMasker	DNA/Kolobok-E	118246607	118246846	426	+	.	ID="RND-6_FAMILY-829";Tend="1560";Tstart="1325";shortTE="F";uid="31008f82-aa3a-4a1c-8f7b-88374bff58ce"
NC_042494.1	RepeatMasker	DNA	129172638	129173083	2023	+	.	ID="RND-6_FAMILY-2371";Tend="1807";Tstart="1392";shortTE="F";uid="7918b848-8a29-47e8-b27e-4dc788e445ff"
NC_042494.1	RepeatMasker	Unknown	71473838	71474192	960	+	.	ID="RND-4_FAMILY-188";Tend="1045";Tstart="650";shortTE="F";uid="1ac21752-8bc6-4eb8-a110-16e2f2081af5"
NC_042494.1	RepeatMasker	DNA/Kolobok-E	36056983	36057336	1187	+	.	ID="RND-5_FAMILY-751";Tend="832";Tstart="489";shortTE="F";uid="24476d5d-f2b5-42e0-8d89-a99bf90f3624"
NC_042494.1	RepeatMasker	DNA/Kolobok-E	64492714	64492989	1151	+	.	ID="RND-6_FAMILY-2292";Tend="1156";Tstart="864";shortTE="F";uid="1397881b-b60e-445f-ab1e-9b070dc30f20"
NC_042494.1	RepeatMasker	DNA/Academ-1	161303401	161303898	2706	+	.	ID="RND-6_FAMILY-5600";Tend="1392";Tstart="867";shortTE="F";uid="58211c66-01bd-4546-be9e-68d42fff2085"
NC_042494.1	RepeatMasker	RC/Helitron	141772598	141772814	520	+	.	ID="RND-1_FAMILY-0";Tend="1548";Tstart="1265";shortTE="F";uid="c97391ba-6d21-426a-a9cf-87f027ca7c6a"
NC_042494.1	RepeatMasker	DNA/Ginger-1	5055729	5056202	2583	+	.	ID="RND-6_FAMILY-14973";Tend="1490";Tstart="964";shortTE="F";uid="4622c64c-067b-4be1-8669-231f2dafa1ed"
NC_042494.1	RepeatMasker	Unknown	31824686	31824985	649	+	.	ID="RND-5_FAMILY-3885";Tend="1396";Tstart="1095";shortTE="F";uid="7363ebeb-01cb-4147-a87e-bdf6a24960c4"
NC_042494.1	RepeatMasker	Unknown	75308352	75308692	2138	+	.	ID="RND-6_FAMILY-10174";Tend="1352";Tstart="956";shortTE="F";uid="42d9a71a-49ae-4594-9abe-46ff1863aed6"
NC_042494.1	RepeatMasker	Unknown	137240987	137241717	5690	+	.	ID="RND-1_FAMILY-215";Tend="1451";Tstart="712";shortTE="F";uid="f539dc10-bd88-4fff-bf97-767e48970202"
NC_042494.1	RepeatMasker	DNA/hAT	75415457	75415826	2129	+	.	ID="DNA8-94_AP";Tend="400";Tstart="1";shortTE="F";uid="d7e28f37-c278-46fc-9d7d-5764783a702d"
NC_042494.1	RepeatMasker	RC/Helitron	114074423	114074568	625	+	.	ID="RND-4_FAMILY-667";Tend="1775";Tstart="1623";shortTE="F";uid="6d77d4bb-358c-4d00-9573-52b488715b0c"
NC_042494.1	RepeatMasker	DNA/Ginger-1	41477744	41477979	562	+	.	ID="RND-5_FAMILY-1668";Tend="1628";Tstart="1381";shortTE="F";uid="0fa514bd-1cfa-483a-ae47-c33f7d9f5b02"
NC_042494.1	RepeatMasker	DNA/Ginger-1	21971316	21973101	13736	+	.	ID="RND-6_FAMILY-51198";Tend="2539";Tstart="762";shortTE="F";uid="4db83bd2-ae9e-4304-89fa-88c3e217c057"
NC_042494.1	RepeatMasker	Unknown	118481044	118481148	518	+	.	ID="RND-6_FAMILY-28466";Tend="1114";Tstart="1000";shortTE="F";uid="a56acbcb-cf0e-4b4f-807e-fa4718e741c4"
NC_042494.1	RepeatMasker	RC/Helitron	116448472	116449213	3925	+	.	ID="RND-1_FAMILY-527";Tend="1748";Tstart="623";shortTE="F";uid="887581d7-f677-4711-b011-e831fac9783b"
NC_042494.1	RepeatMasker	DNA/hAT-Tip100	169284676	169285229	4153	+	.	ID="RND-5_FAMILY-11892";Tend="1120";Tstart="581";shortTE="F";uid="7d7e0a6b-e06d-498a-8021-07ea07d32936"
NC_042494.1	RepeatMasker	DNA/Ginger-1	18723743	18724169	2221	+	.	ID="RND-6_FAMILY-20286";Tend="2532";Tstart="2100";shortTE="F";uid="871e0584-5497-4b50-a018-66cd493318a2"
NC_042494.1	RepeatMasker	DNA/hAT-Tip100	104366110	104366898	1692	+	.	ID="RND-6_FAMILY-7551";TEgroup="ctg_2%7CRND-6_FAMILY-7551%7C3";Tend="1419";Tstart="503";shortTE="F";uid="83e0ad1b-eeae-4b40-be19-362deb41706e"
NC_042494.1	RepeatMasker	DNA	90055711	90055992	1024	+	.	ID="TTAA4B_AP";Tend="299";Tstart="1";shortTE="F";uid="d7171cac-4272-4b93-b0bb-9c3caaed28ca"
NC_042494.1	RepeatMasker	Unknown	65154761	65154895	665	+	.	ID="RND-6_FAMILY-10244";Tend="1128";Tstart="1001";shortTE="F";uid="0d417d9f-9a62-48f5-adab-3a0b907c823b"
NC_042494.1	RepeatMasker	DNA/hAT	1400239	1400372	938	+	.	ID="RND-1_FAMILY-91";Tend="280";Tstart="147";shortTE="F";uid="4ef3dfd6-d8d5-4d0d-b916-5a84d432b262"
NC_042494.1	RepeatMasker	DNA/hAT-Tip100	97995229	97995701	819	+	.	ID="rnd-6_family-1170";Tend="1380";Tstart="890";shortTE="F";uid="27f39c38-a1a9-4cac-80ff-f3ba1fcce7be"
NC_042494.1	RepeatMasker	DNA/hAT	93639912	93640030	439	+	.	ID="DNA8-94_AP";TEgroup="ctg_2%7CDNA8-94_AP%7C2";Tend="184";Tstart="112";shortTE="T";uid="0ec72b2c-986a-4904-8726-3f3cd7d454dc"
NC_042494.1	RepeatMasker	Retroposon?	36125170	36125690	987	+	.	ID="RND-6_FAMILY-18690";Tend="2162";Tstart="1645";shortTE="F";uid="41f88e1d-ecff-49d1-9222-c0c32ea269ab"
NC_042494.1	RepeatMasker	Retroposon?	124523574	124524084	921	+	.	ID="RND-5_FAMILY-7341";Tend="1693";Tstart="1183";shortTE="F";uid="23bca53d-1cce-4fb4-b9f2-5a2bff898cc1"
NC_042494.1	RepeatMasker	Unknown	8622027	8622347	1529	+	.	ID="RND-1_FAMILY-58";Tend="1307";Tstart="973";shortTE="F";uid="fa8fa1b2-11cf-4214-9b21-7460268d981e"
NC_042494.1	RepeatMasker	DNA/hAT-Tip100	168524970	168525175	1404	+	.	ID="DNA8-12_AP";Tend="208";Tstart="1";shortTE="F";uid="08576005-00b4-468e-93eb-3885e614b1d8"
NC_042494.1	RepeatMasker	DNA/hAT-Tip100	144158077	144158388	753	+	.	ID="RND-6_FAMILY-27614";Tend="1126";Tstart="814";shortTE="F";uid="5ee24502-34eb-4d4e-802c-92f2bcfe7398"
NC_042494.1	RepeatMasker	DNA	142683009	142683186	549	+	.	ID="RND-6_FAMILY-847";Tend="1447";Tstart="1276";shortTE="F";uid="7766c008-fc62-4804-949f-67b259f78950"
NC_042494.1	RepeatMasker	DNA	99317619	99317742	1071	+	.	ID="DNA3-1_AP";Tend="125";Tstart="1";shortTE="F";uid="c16e775a-7d02-49a9-a1dc-2e65f7bf4293"
NC_042494.1	RepeatMasker	Unknown	73305340	73305504	1408	+	.	ID="RND-6_FAMILY-33246";Tend="787";Tstart="623";shortTE="F";uid="73f23f27-5a3c-4ad5-9ec4-4900dc75a04d"
NC_042494.1	RepeatMasker	DNA/hAT-Tip100	14776807	14777022	1090	+	.	ID="DNA8-100B_AP";Tend="318";Tstart="105";shortTE="F";uid="379b0a5b-67be-4896-9289-8c32a57bd395"
NC_042494.1	RepeatMasker	Unknown	56644998	56645257	1118	+	.	ID="RND-1_FAMILY-64";Tend="1234";Tstart="984";shortTE="F";uid="3962ef85-8e1e-4a07-9985-68e8f2216071"
NC_042494.1	RepeatMasker	LTR/Gypsy	116029068	116029328	1742	+	.	ID="GYPSY7-I_AP";Tend="963";Tstart="707";shortTE="F";uid="ce4043d7-20b8-4f05-9d48-51c6e82d2f99"
NC_042494.1	RepeatMasker	DNA/Ginger-1	140451760	140452055	1599	+	.	ID="rnd-6_family-9672";Tend="1108";Tstart="827";shortTE="F";uid="be1e094d-067b-4288-8d45-0e1cf7013dd2"
NC_042494.1	RepeatMasker	DNA	25619619	25619871	1948	+	.	ID="TTAA2_AP";Tend="252";Tstart="1";shortTE="F";uid="173cd113-bf0f-4c99-980e-7464db3ebc13"
NC_042494.1	RepeatMasker	Retroposon?	97054821	97054925	424	+	.	ID="RND-5_FAMILY-509";Tend="321";Tstart="233";shortTE="F";uid="101a7b22-41bc-470a-b116-390ba32a6b1e"
NC_042494.1	RepeatMasker	DNA	67821655	67822216	1357	+	.	ID="DNA4-2_AP";Tend="550";Tstart="2";shortTE="F";uid="75623cf7-d2d1-4a36-9089-12b4cf9b38f2"
NC_042494.1	RepeatMasker	RC/Helitron	117223791	117225118	3060	+	.	ID="HELITRON-1_AP";Tend="2864";Tstart="1540";shortTE="F";uid="2d8fe075-0fbb-4810-9778-677f24fb2128"
NC_042494.1	RepeatMasker	Unknown	127903191	127903660	2477	+	.	ID="RND-6_FAMILY-12354";Tend="1423";Tstart="912";shortTE="F";uid="20ee13c9-181d-4f57-9eb2-530c469bd90b"
NC_042494.1	RepeatMasker	Retroposon?	152522534	152522744	1668	+	.	ID="RND-6_FAMILY-7552";Tend="1007";Tstart="804";shortTE="F";uid="e960f6f9-f157-4941-a5cf-1cfe17a1f5bd"
NC_042494.1	RepeatMasker	RC/Helitron	150799488	150799776	1396	+	.	ID="RND-6_FAMILY-8085";Tend="1696";Tstart="1425";shortTE="F";uid="f10f8635-f69f-4613-a8b4-2f8e83d28c67"
NC_042494.1	RepeatMasker	Retroposon?	37046783	37047603	3509	+	.	ID="RND-6_FAMILY-728";Tend="1310";Tstart="499";shortTE="F";uid="58cc2a74-42cc-40aa-8782-541ce28361b9"
NC_042494.1	RepeatMasker	Unknown	34582939	34583101	1457	+	.	ID="RND-4_FAMILY-904";Tend="278";Tstart="116";shortTE="F";uid="76663013-66df-4589-b1b1-8b62eb273c58"
NC_042494.1	RepeatMasker	DNA	163707735	163708291	1088	+	.	ID="DNA4-2_AP";Tend="769";Tstart="214";shortTE="F";uid="06711c37-1bf7-4921-adaa-a69c0d839cd6"
NC_042494.1	RepeatMasker	Unknown	158002197	158002963	4272	+	.	ID="RND-6_FAMILY-40480";Tend="1468";Tstart="661";shortTE="F";uid="5c79aceb-faa2-4e1f-945c-62ad4ae55877"
NC_042494.1	RepeatMasker	DNA	59300407	59300999	430	+	.	ID="DNA4-2_AP";Tend="525";Tstart="4";shortTE="F";uid="0c9761cc-14d3-484d-978f-537c3d5f4977"
NC_042494.1	RepeatMasker	DNA/Ginger-1	114544997	114545238	1868	+	.	ID="RND-6_FAMILY-8793";Tend="982";Tstart="741";shortTE="F";uid="27edde76-53b2-4a14-87f2-80ea0d0e65e1"
NC_042494.1	RepeatMasker	DNA/hAT-Ac	46141958	46142091	727	+	.	ID="RND-6_FAMILY-22208";Tend="2081";Tstart="1953";shortTE="F";uid="9b4468fb-cc10-47a0-8641-b9ceedf5b3aa"
NC_042494.1	RepeatMasker	DNA/hAT-Tip100	127842377	127842528	986	+	.	ID="DNA8-16_AP";Tend="177";Tstart="36";shortTE="F";uid="e6750238-82f6-4fbb-ae52-27b0dcb40af6"
NC_042494.1	RepeatMasker	Unknown	167844491	167844930	2130	+	.	ID="RND-5_FAMILY-6947";Tend="1645";Tstart="935";shortTE="F";uid="a65b5738-1ee5-4524-b43d-fcf316b142ba"
NC_042494.1	RepeatMasker	DNA/Ginger-1	44673074	44673290	497	+	.	ID="RND-6_FAMILY-32403";Tend="288";Tstart="110";shortTE="F";uid="2a9a10a8-e13c-4694-86bb-2c6413d0792d"
NC_042494.1	RepeatMasker	Unknown	157125679	157125930	737	+	.	ID="RND-5_FAMILY-542";Tend="797";Tstart="557";shortTE="F";uid="9e149952-d803-4240-8a06-0f20c0970ad8"
NC_042494.1	RepeatMasker	DNA/hAT-Tip100	150106726	150106870	748	+	.	ID="DNA8-63_AP";Tend="168";Tstart="1";shortTE="F";uid="1e44f9af-1969-4d93-9abd-a62d7c9e1117"
NC_042494.1	RepeatMasker	Retroposon?	157544594	157545031	2344	+	.	ID="RND-6_FAMILY-533";Tend="1568";Tstart="1157";shortTE="F";uid="cad53e3d-d6e8-4d17-a8ba-32381698f41e"
NC_042494.1	RepeatMasker	DNA/TcMar-m44	141436714	141436957	1966	+	.	ID="MARINERN-1_AP";Tend="244";Tstart="1";shortTE="F";uid="d9e2a45d-2d76-4406-8bb4-495f71ca4327"
NC_042494.1	RepeatMasker	DNA	17979822	17980264	1395	+	.	ID="RND-6_FAMILY-8931";Tend="1336";Tstart="925";shortTE="F";uid="118cdc16-b38d-46a5-be83-cd443efc20ca"
NC_042494.1	RepeatMasker	Unknown	80930804	80930940	537	+	.	ID="RND-5_FAMILY-5028";Tend="640";Tstart="513";shortTE="F";uid="60c89ffe-0942-475a-a987-fc98646d68a7"
NC_042494.1	RepeatMasker	DNA	67784433	67784683	410	+	.	ID="DNA4-3_AP";Tend="330";Tstart="53";shortTE="F";uid="b8707785-3e19-43a6-9676-f3f0bd13f734"
NC_042494.1	RepeatMasker	LINE/I-Jockey	109220086	109220235	600	+	.	ID="RND-6_FAMILY-10407";Tend="835";Tstart="687";shortTE="F";uid="c4176ec1-bbd0-49c2-bbb6-688d6493bc9c"
NC_042494.1	RepeatMasker	DNA/hAT-Tip100	97769317	97770052	2960	+	.	ID="DNA8-106_AP";TEgroup="ctg_2%7CDNA8-106_AP%7C55";Tend="1366";Tstart="720";shortTE="F";uid="4e4e647f-4abb-418d-b24d-c33120ea2e23"
NC_042494.1	RepeatMasker	RC/Helitron	143337903	143338270	880	+	.	ID="RND-6_FAMILY-32908";Tend="1333";Tstart="973";shortTE="F";uid="e73a9a95-d419-485a-a029-5b90e65180dc"
NC_042494.1	RepeatMasker	DNA/hAT-Charlie	64770008	64770110	811	+	.	ID="HAT-N17_AP";Tend="104";Tstart="1";shortTE="F";uid="af1a31f1-6b41-4b7a-82e8-535398b92cba"
NC_042494.1	RepeatMasker	Unknown	21731186	21731517	2683	+	.	ID="RND-1_FAMILY-393";Tend="1296";Tstart="960";shortTE="F";uid="b7629efb-b7d6-4a49-8ec3-8fce75bcb575"
NC_042494.1	RepeatMasker	DNA/Ginger-1	144572182	144572350	479	+	.	ID="RND-6_FAMILY-9672";Tend="991";Tstart="824";shortTE="F";uid="05b113f3-12e4-45c2-91a7-0081568e0400"
NC_042494.1	RepeatMasker	DNA/hAT?	31903426	31903844	1542	+	.	ID="RND-5_FAMILY-1226";Tend="1411";Tstart="924";shortTE="F";uid="295ab80a-bf68-4d8e-8a74-412caae53a35"
NC_042494.1	RepeatMasker	DNA/Ginger-1	137405469	137406131	4426	+	.	ID="rnd-6_family-22402";Tend="2702";Tstart="2054";shortTE="F";uid="8dcca78f-f76f-40a3-84ae-62399d365735"
NC_042494.1	RepeatMasker	Unknown	70000926	70001360	3326	+	.	ID="RND-6_FAMILY-3812";Tend="1479";Tstart="1074";shortTE="F";uid="ce4565b9-db48-47f5-91ec-76a082bf8d2c"
NC_042494.1	RepeatMasker	Unknown	160678378	160678797	1747	+	.	ID="RND-6_FAMILY-16910";Tend="1286";Tstart="842";shortTE="F";uid="82b7d0fe-cbfd-4ddf-a82d-372c405e7283"
NC_042494.1	RepeatMasker	DNA/hAT-Charlie	70028557	70028955	1789	+	.	ID="RND-5_FAMILY-5516";Tend="1329";Tstart="881";shortTE="F";uid="9f27789a-a0f5-4a2c-a620-4f7133988c3e"
NC_042494.1	RepeatMasker	RC/Helitron	76778923	76779613	6045	+	.	ID="RND-1_FAMILY-11";Tend="1749";Tstart="1062";shortTE="F";uid="2604a031-8667-427c-9b8f-91a88fbc5728"
NC_042494.1	RepeatMasker	Unknown	129080746	129081208	1428	+	.	ID="RND-6_FAMILY-10805";TEgroup="ctg_2%7CRND-6_FAMILY-10805%7C2";Tend="1542";Tstart="455";shortTE="F";uid="3fb1e583-4f64-48f5-8d56-8e9a0d04d964"
NC_042494.1	RepeatMasker	DNA/Merlin	107425787	107426980	1060	+	.	ID="rnd-6_family-4048";Tend="1880";Tstart="841";shortTE="F";uid="75a25915-9939-4605-8230-0104454ee188"
NC_042494.1	RepeatMasker	DNA/hAT-Tip100	157530406	157531476	5767	+	.	ID="RND-6_FAMILY-15173";Tend="1525";Tstart="551";shortTE="F";uid="39bc52a0-2b04-4841-8515-f7d7058b41b3"
NC_042494.1	RepeatMasker	DNA	112257219	112257406	1483	+	.	ID="TTAA3_AP";Tend="429";Tstart="242";shortTE="F";uid="3fc1017b-8fda-4b24-831d-16d4da736e22"
NC_042494.1	RepeatMasker	DNA/hAT-hAT19	88503009	88503187	1289	+	.	ID="DNA8-82_AP";Tend="182";Tstart="1";shortTE="F";uid="e43533e1-a745-4a52-ad4b-98ec12ca80c6"
NC_042494.1	RepeatMasker	DNA/Kolobok-E	119588460	119588585	708	+	.	ID="RND-6_FAMILY-15442";Tend="2149";Tstart="2028";shortTE="F";uid="cb5eb835-bbbd-4028-a716-bfae408362ef"
NC_042494.1	RepeatMasker	Unknown	81455739	81455955	1299	+	.	ID="RND-4_FAMILY-1951";Tend="1246";Tstart="1032";shortTE="F";uid="5d6851f7-ccea-4962-b122-a714d66739be"
NC_042494.1	RepeatMasker	DNA/hAT-Tip100	169440336	169441373	6913	+	.	ID="RND-1_FAMILY-101";Tend="1906";Tstart="875";shortTE="F";uid="66133e59-e75a-479b-bd9f-355ea31af0b1"
NC_042494.1	RepeatMasker	DNA/hAT-Tip100	64984029	64984336	2712	+	.	ID="RND-6_FAMILY-3120";Tend="1129";Tstart="822";shortTE="F";uid="dfb29d31-3d3a-4195-a5ee-d044e784000f"
NC_042494.1	RepeatMasker	Retroposon?	39281479	39282645	7154	+	.	ID="SINE2-1_AP";Tend="1770";Tstart="681";shortTE="F";uid="736cbd94-be17-4ea3-abde-f9d2c6919546"
NC_042494.1	RepeatMasker	DNA/hAT-hAT19	160895759	160896862	842	+	.	ID="hat-4_lmi";Tend="1541";Tstart="519";shortTE="F";uid="c41d57d5-f9e7-4617-afde-0be08bce9396"
NC_042494.1	RepeatMasker	DNA	106981698	106981823	795	+	.	ID="DNA8-30_AP";Tend="710";Tstart="570";shortTE="F";uid="ad62dded-d2ee-4e73-933e-5920a82024c4"
NC_042494.1	RepeatMasker	DNA/hAT-hAT19	95846806	95846926	426	+	.	ID="RND-5_FAMILY-7157";Tend="1296";Tstart="1190";shortTE="F";uid="cb397cc6-8638-4aed-ac18-9ec013a55dd1"
NC_042494.1	RepeatMasker	Unknown	169548368	169548489	717	+	.	ID="RND-1_FAMILY-185";Tend="1080";Tstart="957";shortTE="F";uid="f869f6f5-b851-4106-85fb-7821f1bfc43f"
NC_042494.1	RepeatMasker	DNA/hAT-Charlie	11238801	11239051	469	+	.	ID="hat-n11_ap";Tend="570";Tstart="107";shortTE="F";uid="febe5dff-398c-4809-9a00-ba6d1eba355d"
NC_042494.1	RepeatMasker	DNA/hAT-Tip100	79448893	79449163	998	+	.	ID="RND-1_FAMILY-293";Tend="2060";Tstart="1765";shortTE="F";uid="757c5959-7a17-4346-97ba-bf6a7fcfd2bc"
NC_042494.1	RepeatMasker	DNA/Kolobok-T2	140184292	140188119	28263	+	.	ID="KOLOBOK-1_AP";Tend="3900";Tstart="1";shortTE="F";uid="a3058379-9d77-4b97-bc6f-c7f07d48e59d"
NC_042494.1	RepeatMasker	DNA	160453264	160453609	554	+	.	ID="ttaa3b_ap";Tend="267";Tstart="23";shortTE="F";uid="d064c097-b213-41a6-9b80-d7dbd7571660"
NC_042494.1	RepeatMasker	Unknown	90970592	90970715	687	+	.	ID="RND-6_FAMILY-9638";Tend="700";Tstart="580";shortTE="F";uid="80e387b1-3c4a-4cfd-bfdc-ec71821ae459"
NC_042494.1	RepeatMasker	Unknown	82128910	82129389	3051	+	.	ID="RND-6_FAMILY-17488";Tend="1450";Tstart="994";shortTE="F";uid="726f990e-c202-4ab6-b794-1c59ceb7cf78"
NC_042494.1	RepeatMasker	DNA/Ginger-1	122751815	122753437	11101	+	.	ID="RND-6_FAMILY-22402";Tend="2627";Tstart="876";shortTE="F";uid="73ee65da-3ea1-4215-92c4-f4c3a956cc36"
NC_042494.1	RepeatMasker	LTR/Gypsy	61658608	61658761	507	+	.	ID="RND-6_FAMILY-10246";Tend="618";Tstart="463";shortTE="F";uid="593affe3-2934-4930-a031-cb1935e6b941"
NC_042494.1	RepeatMasker	LINE/R1	139651956	139652402	854	+	.	ID="RND-6_FAMILY-29065";Tend="1373";Tstart="978";shortTE="F";uid="3cb79d57-5117-4af3-acbf-eff769431750"
NC_042494.1	RepeatMasker	Retroposon?	43945813	43946404	4860	+	.	ID="RND-6_FAMILY-7552";Tend="1402";Tstart="811";shortTE="F";uid="edc3df4b-a657-4c37-9ff5-6e91413c226e"
NC_042494.1	RepeatMasker	DNA/hAT-Tip100	158080457	158080824	1494	+	.	ID="DNA8-89_AP";Tend="325";Tstart="1";shortTE="F";uid="4a2e9f14-dac3-4a88-9bb0-1d6aa85e9d49"
NC_042494.1	RepeatMasker	DNA/hAT-Tip100	152505837	152506202	2819	+	.	ID="DNA8-19_AP";Tend="373";Tstart="1";shortTE="F";uid="3bc24c1c-0044-4e87-b51d-68cf377fe483"
NC_042494.1	RepeatMasker	DNA/hAT?	91812254	91812501	603	+	.	ID="RND-5_FAMILY-1226";TEgroup="ctg_2%7CRND-5_FAMILY-1226%7C18";Tend="1429";Tstart="1190";shortTE="T";uid="34adcaab-0e29-4301-855b-5c0d40fe01e5"
NC_042494.1	RepeatMasker	Unknown	147961496	147961616	506	+	.	ID="RND-6_FAMILY-3812";Tend="566";Tstart="460";shortTE="F";uid="77ee74f4-cc15-4a5e-848f-e03f993c862a"
NC_042494.1	RepeatMasker	DNA/Kolobok-E	146569539	146569657	435	+	.	ID="RND-6_FAMILY-3437";Tend="1506";Tstart="1391";shortTE="F";uid="a248e22c-29f9-4ec0-a446-9493f15d5006"
NC_042494.1	RepeatMasker	Unknown	127278663	127278822	1467	+	.	ID="RND-1_FAMILY-161";Tend="1092";Tstart="933";shortTE="F";uid="31731f82-fb62-41b1-95d2-0ea439260680"
NC_042494.1	RepeatMasker	DNA/hAT?	56949446	56949749	1129	+	.	ID="RND-5_FAMILY-1226";Tend="1291";Tstart="985";shortTE="F";uid="2428709e-572c-4e68-a10c-c56084c6a3d3"
NC_042494.1	RepeatMasker	LTR/Gypsy	42397909	42400095	17190	+	.	ID="RND-6_FAMILY-7995";Tend="2256";Tstart="267";shortTE="F";uid="e558ea06-8c90-49f0-a0e2-b75787a26467"
NC_042494.1	RepeatMasker	DNA/hAT-Tip100	96256760	96257723	7106	+	.	ID="RND-6_FAMILY-8916";Tend="1641";Tstart="689";shortTE="F";uid="4c2919b7-04a9-49f7-982a-a233cbe48316"
NC_042494.1	RepeatMasker	Retroposon?	96147023	96147166	943	+	.	ID="RND-5_FAMILY-836";Tend="2255";Tstart="2111";shortTE="F";uid="6fbc8a71-2499-41fd-9ad6-ae98747e8a2c"
NC_042494.1	RepeatMasker	RC/Helitron	29799964	29800135	573	+	.	ID="RND-4_FAMILY-831";Tend="1430";Tstart="1254";shortTE="F";uid="d7f348b5-6545-4d51-8be2-9ebbfd8a4aa8"
NC_042494.1	RepeatMasker	DNA/Ginger-1	89704534	89704661	452	+	.	ID="RND-6_FAMILY-954";Tend="1020";Tstart="898";shortTE="F";uid="0fe5a0ef-6904-44fc-90f2-1d96eab3ad72"
NC_042494.1	RepeatMasker	DNA	25710049	25710712	3580	+	.	ID="DNA4-2_AP";Tend="673";Tstart="28";shortTE="F";uid="06217cd4-5f82-407d-b9de-681a52340de3"
NC_042494.1	RepeatMasker	DNA/Kolobok-E	164270589	164271160	1587	+	.	ID="RND-5_FAMILY-2397";Tend="1608";Tstart="1060";shortTE="F";uid="d0dae87b-674c-4ce2-a77a-3c468488de45"
NC_042494.1	RepeatMasker	DNA/hAT-Tip100	78350482	78350812	1367	+	.	ID="RND-6_FAMILY-12487";Tend="1099";Tstart="758";shortTE="F";uid="e2b1b362-58af-46fa-bde6-bdf52fcb2399"
NC_042494.1	RepeatMasker	Unknown	60230104	60230263	709	+	.	ID="RND-6_FAMILY-805";Tend="1593";Tstart="1430";shortTE="F";uid="08009740-a4dc-45de-8b25-4089787dcf3f"
NC_042494.1	RepeatMasker	DNA/Ginger-1	18903764	18904333	3900	+	.	ID="rnd-6_family-3871";Tend="1453";Tstart="927";shortTE="F";uid="8ec26432-6ed9-44c7-a015-b6835777ef94"
NC_042494.1	RepeatMasker	RC/Helitron	150799185	150799414	694	+	.	ID="RND-4_FAMILY-667";TEgroup="ctg_2%7CRND-4_FAMILY-667%7C30";Tend="1585";Tstart="1429";shortTE="T";uid="4f0dbabd-702f-42b9-8a15-b6f5d894c114"
NC_042494.1	RepeatMasker	DNA/hAT-Tip100	131219952	131220604	1792	+	.	ID="RND-5_FAMILY-3283";Tend="2219";Tstart="1599";shortTE="F";uid="6e275749-1557-45c8-8615-57ff49d9727d"
NC_042494.1	RepeatMasker	DNA	123572938	123573379	895	+	.	ID="DNA4-3_AP";Tend="612";Tstart="139";shortTE="F";uid="7c83c248-7c53-48a9-93ef-d843a92f0fa6"
NC_042494.1	RepeatMasker	Unknown	159501077	159501427	1276	+	.	ID="RND-1_FAMILY-113";Tend="1296";Tstart="926";shortTE="F";uid="5a5d728d-a179-4b1b-b752-de9926dbc6df"
NC_042494.1	RepeatMasker	DNA/Kolobok-E	27209449	27209624	583	+	.	ID="KOLOBOKE-4_AP";Tend="2596";Tstart="2449";shortTE="F";uid="b89dcf5c-4963-43e1-b924-dc8d49505300"
NC_042494.1	RepeatMasker	Unknown	60321214	60321367	1075	+	.	ID="RND-1_FAMILY-240";Tend="1096";Tstart="947";shortTE="F";uid="bc57b6d3-5ae5-4bec-912d-007acc580b88"
NC_042494.1	RepeatMasker	DNA/Ginger-2	78890182	78890953	4732	+	.	ID="RND-5_FAMILY-4746";Tend="1601";Tstart="857";shortTE="F";uid="df7b6412-5c9c-4f98-9f06-b3617c0687c9"
NC_042494.1	RepeatMasker	DNA/Ginger-1	146062915	146063588	4207	+	.	ID="RND-6_FAMILY-22402";Tend="2644";Tstart="1991";shortTE="F";uid="c9c35f42-7aea-4cd2-a7ae-d2d3873cac73"
NC_042494.1	RepeatMasker	DNA/Kolobok-E	90903777	90904432	1744	+	.	ID="RND-6_FAMILY-829";Tend="1343";Tstart="729";shortTE="F";uid="547fc31a-e94b-4eb6-867a-72b0b96898cb"
NC_042494.1	RepeatMasker	Retroposon?	22399502	22400741	3499	+	.	ID="SINE2-2_AP";TEgroup="ctg_2%7CSINE2-2_AP%7C1";Tend="687";Tstart="1";shortTE="F";uid="0aa6de15-e841-481c-a0ed-21fdbfed983e"
NC_042494.1	RepeatMasker	LINE/I-Jockey	94144333	94145582	3047	+	.	ID="RND-6_FAMILY-20965";Tend="1736";Tstart="480";shortTE="F";uid="b10e7db0-ae71-4b58-b4d0-065dd433cb82"
NC_042494.1	RepeatMasker	DNA/Ginger-1	66167377	66167922	4162	+	.	ID="RND-6_FAMILY-3871";Tend="1445";Tstart="908";shortTE="F";uid="faedfbd6-65ef-417a-ad00-09aba3df109e"
NC_042494.1	RepeatMasker	DNA/hAT-Ac	59449834	59449951	921	+	.	ID="DNA8-20_AP";Tend="454";Tstart="326";shortTE="F";uid="27852039-6581-48b3-86c5-cc4366c11a58"
NC_042494.1	RepeatMasker	DNA/hAT-Charlie	24543864	24544135	1809	+	.	ID="HAT-N17_AP";Tend="297";Tstart="1";shortTE="F";uid="184167b2-2451-4585-9564-e02d70160bb2"
NC_042494.1	RepeatMasker	Unknown	51737314	51737465	810	+	.	ID="RND-1_FAMILY-151";Tend="1030";Tstart="888";shortTE="F";uid="26e752bf-e138-4a00-a263-6602cd6ee38c"
NC_042494.1	RepeatMasker	DNA/Ginger-1	30495646	30496585	6696	+	.	ID="RND-6_FAMILY-22402";Tend="2631";Tstart="1704";shortTE="F";uid="e1e7fae7-a931-469a-9a41-8d33cbfed456"
NC_042494.1	RepeatMasker	DNA/MULE-MuDR	17862752	17862978	593	+	.	ID="RND-6_FAMILY-4020";Tend="1446";Tstart="1213";shortTE="F";uid="69ccaeeb-e9dd-4cd6-8f79-25f623b24af7"
NC_042494.1	RepeatMasker	LINE/I-Jockey	56365974	56367812	1760	+	.	ID="RND-6_FAMILY-19556";Tend="2257";Tstart="588";shortTE="F";uid="9412c63a-4d1c-4c93-8199-d1e4f213e91e"
NC_042494.1	RepeatMasker	Unknown	127000919	127002406	9789	+	.	ID="RND-6_FAMILY-7645";Tend="2223";Tstart="668";shortTE="F";uid="ed1320a9-604d-480c-91ec-762f302336dc"
NC_042494.1	RepeatMasker	Unknown	15577742	15577893	465	+	.	ID="RND-6_FAMILY-15824";Tend="1163";Tstart="1010";shortTE="F";uid="5cedae85-d80e-4299-bcd6-736284953f7b"
NC_042494.1	RepeatMasker	DNA/Ginger-1	84032770	84033056	3315	+	.	ID="RND-4_FAMILY-641";Tend="1275";Tstart="970";shortTE="F";uid="216cdee8-4f21-40db-8049-6387d483f80a"
NC_042494.1	RepeatMasker	DNA/Kolobok-E	25087121	25087317	458	+	.	ID="RND-6_FAMILY-9044";Tend="1666";Tstart="1454";shortTE="F";uid="f1e794e1-7958-412b-b78e-3f09cf574de2"
NC_042494.1	RepeatMasker	Unknown	161117648	161117883	1156	+	.	ID="RND-6_FAMILY-36865";Tend="1347";Tstart="1106";shortTE="F";uid="ea8a4afb-ab2e-47f2-af2e-dcc50acc4fa8"
NC_042494.1	RepeatMasker	Retroposon?	36529418	36529730	600	+	.	ID="RND-5_FAMILY-1426";Tend="2511";Tstart="2178";shortTE="F";uid="74927614-f4e3-4fc5-af19-65738be44d45"
NC_042494.1	RepeatMasker	LINE/L2	143417108	143417626	3723	+	.	ID="RND-5_FAMILY-3692";Tend="2051";Tstart="1535";shortTE="F";uid="6cc7f17f-fff1-48a0-9841-63850e864580"
NC_042494.1	RepeatMasker	DNA/Ginger	126965851	126966178	762	+	.	ID="RND-6_FAMILY-2771";Tend="1947";Tstart="1595";shortTE="F";uid="a281a6d5-279b-4c4e-abf2-57b4bb438e0d"
NC_042494.1	RepeatMasker	Retroposon?	78896992	78897393	951	+	.	ID="RND-5_FAMILY-1426";Tend="1654";Tstart="1259";shortTE="F";uid="8f9e89e1-3af4-43be-9e98-cc570872039b"
NC_042494.1	RepeatMasker	Unknown	126944030	126944499	3897	+	.	ID="RND-5_FAMILY-3914";Tend="1350";Tstart="882";shortTE="F";uid="9335058b-4647-4a10-b9f5-36271dfa7674"
NC_042494.1	RepeatMasker	DNA	12779341	12779591	483	+	.	ID="dna4-2b_ap";Tend="263";Tstart="26";shortTE="F";uid="673b3c79-96a6-4dd9-84fe-c3384e8af857"
NC_042494.1	RepeatMasker	Unknown	125199612	125199831	1160	+	.	ID="RND-1_FAMILY-185";Tend="1228";Tstart="986";shortTE="F";uid="74dca327-fda5-4672-ae46-a6202d7060db"
NC_042494.1	RepeatMasker	DNA/TcMar-Pogo	60478396	60478580	1609	+	.	ID="RND-1_FAMILY-154";Tend="1186";Tstart="1002";shortTE="F";uid="ace086fb-631e-4f10-b8af-53ba42110c86"
NC_042494.1	RepeatMasker	DNA/Ginger-1	130359463	130360074	1973	+	.	ID="RND-6_FAMILY-22402";Tend="1398";Tstart="778";shortTE="F";uid="f7137906-bdcd-4ac8-9644-c432d8d78438"
NC_042494.1	RepeatMasker	DNA/Kolobok-E	61271911	61272265	2336	+	.	ID="RND-6_FAMILY-9043";Tend="1513";Tstart="1167";shortTE="F";uid="0f79a982-4f0a-4f5b-875b-ee08fe1fd16e"
NC_042494.1	RepeatMasker	DNA	31239971	31240225	561	+	.	ID="TTAA2D_AP";Tend="395";Tstart="168";shortTE="F";uid="db08bb79-a87b-43d1-8063-0847383bfe69"
NC_042494.1	RepeatMasker	DNA/hAT-hAT19	151019072	151019491	680	+	.	ID="HAT-4_LMI";Tend="1309";Tstart="883";shortTE="F";uid="eaa4bddb-b0f5-4fc5-af96-cf6e8f9ee7c9"
NC_042494.1	RepeatMasker	Unknown	63473822	63475313	4738	+	.	ID="RND-5_FAMILY-1659";Tend="1934";Tstart="432";shortTE="F";uid="f7b966c7-88d6-4ebe-a9b5-d11db40cf632"
NC_042494.1	RepeatMasker	DNA/Ginger-1	158258796	158259325	2882	+	.	ID="rnd-6_family-14973";Tend="1513";Tstart="966";shortTE="F";uid="f1f4a819-36ee-4a96-a6e0-0ddda98a560f"
NC_042494.1	RepeatMasker	DNA	133513801	133514528	4176	+	.	ID="DNA4-2_AP";Tend="769";Tstart="23";shortTE="F";uid="2363cebb-02f4-4af6-9d87-5bcc0f1f20b7"
NC_042494.1	RepeatMasker	Unknown	78906622	78906773	471	+	.	ID="RND-6_FAMILY-19997";Tend="224";Tstart="82";shortTE="F";uid="08fc3f18-cfad-4dfa-a07f-ce11544d4460"
NC_042494.1	RepeatMasker	DNA/Ginger-1	117778347	117779120	5891	+	.	ID="RND-6_FAMILY-8793";Tend="1538";Tstart="767";shortTE="F";uid="218b5389-73c2-4ef4-9478-520848d5f082"
NC_042494.1	RepeatMasker	DNA	77270891	77270997	542	+	.	ID="DNA8-25_AP";Tend="107";Tstart="1";shortTE="F";uid="f1af70f6-308e-4d7e-a6a7-32f2dc94a1a2"
NC_042494.1	RepeatMasker	Unknown	164674256	164675487	8432	+	.	ID="RND-6_FAMILY-29607";Tend="1279";Tstart="99";shortTE="F";uid="452abd5a-431b-4abc-af73-a11ea4592c43"
NC_042494.1	RepeatMasker	Unknown	16281747	16283226	7465	+	.	ID="RND-6_FAMILY-7178";TEgroup="ctg_2%7CRND-6_FAMILY-7178%7C2";Tend="2214";Tstart="901";shortTE="F";uid="2dd5d6e8-a830-4c9d-b988-7a1499da3753"
NC_042494.1	RepeatMasker	DNA/Ginger-1	41111425	41111590	500	+	.	ID="RND-6_FAMILY-898";Tend="1722";Tstart="1562";shortTE="F";uid="e1c15613-4bb7-4b2d-80c4-c5b241775afd"
NC_042494.1	RepeatMasker	Retroposon?	13555541	13556113	4904	+	.	ID="SINE2-2_AP";Tend="1998";Tstart="1426";shortTE="F";uid="c5a906ce-f1af-414d-977a-0c2e51fbb442"
NC_042494.1	RepeatMasker	DNA/Kolobok-E	168806500	168806892	1833	+	.	ID="RND-1_FAMILY-417";Tend="401";Tstart="10";shortTE="F";uid="88d32e8b-23ce-43c8-9954-d830507df4bf"
NC_042494.1	RepeatMasker	RC/Helitron	159709709	159709864	792	+	.	ID="RND-4_FAMILY-831";Tend="1509";Tstart="1344";shortTE="F";uid="1afae495-869b-4431-9687-d2e1addb50ef"
NC_042494.1	RepeatMasker	Unknown	6968516	6968715	921	+	.	ID="RND-6_FAMILY-6939";Tend="1166";Tstart="950";shortTE="F";uid="f2dc27a0-d9ee-4272-aac2-07e422f16d84"
NC_042494.1	RepeatMasker	DNA/Ginger-1	18726343	18726776	2376	+	.	ID="RND-6_FAMILY-20286";Tend="2268";Tstart="1812";shortTE="F";uid="6b1a0a71-578d-4dfd-9872-16d8c73a54fd"
NC_042494.1	RepeatMasker	LTR/Copia	38852055	38852566	1445	+	.	ID="RND-5_FAMILY-1125";Tend="984";Tstart="548";shortTE="F";uid="b841e10d-3d88-41ff-a97c-c1d510eaf292"
NC_042494.1	RepeatMasker	LTR/Pao	81045411	81045659	415	+	.	ID="BEL-81_CQ-I";Tend="5860";Tstart="5612";shortTE="F";uid="fa0aee64-2897-48c4-bcb8-e97a07fc8ef6"
NC_042494.1	RepeatMasker	DNA	43541342	43541819	2614	+	.	ID="DNAX-2_AP";Tend="467";Tstart="1";shortTE="F";uid="40c5d7e1-a23a-41cb-9850-8e173d105e70"
NC_042494.1	RepeatMasker	DNA/Ginger-1	111685097	111685248	475	+	.	ID="rnd-6_family-954";Tend="1137";Tstart="881";shortTE="F";uid="6e5ffde5-fb38-4ac8-a6c6-b0652ef4007b"
NC_042494.1	RepeatMasker	DNA	142234083	142234309	918	+	.	ID="dna4-2_ap";Tend="223";Tstart="1";shortTE="F";uid="7026292d-bf5c-4cc4-b365-4644bb515494"
NC_042494.1	RepeatMasker	DNA/Kolobok-T2	48924170	48924346	1543	+	.	ID="RND-1_FAMILY-194";Tend="1082";Tstart="907";shortTE="F";uid="8abf52fb-46ef-4c86-81fd-e3fc38136625"
NC_042494.1	RepeatMasker	DNA/Ginger-1	102963566	102964284	3985	+	.	ID="RND-5_FAMILY-5803";TEgroup="ctg_2%7CRND-5_FAMILY-5803%7C10";Tend="2587";Tstart="1159";shortTE="F";uid="27e4c727-1962-407a-a457-cf22f11521de"
NC_042494.1	RepeatMasker	DNA	8414136	8414533	886	+	.	ID="DNA4-2_AP";Tend="693";Tstart="227";shortTE="F";uid="ad609580-ebee-4da1-899d-5b3c1dc5659e"
NC_042494.1	RepeatMasker	DNA/Ginger	114628329	114628959	2419	+	.	ID="RND-6_FAMILY-2771";Tend="1509";Tstart="778";shortTE="F";uid="8b438be5-77a0-4b02-aa53-36de903c0592"
NC_042494.1	RepeatMasker	Unknown	58937942	58938228	2261	+	.	ID="RND-1_FAMILY-289";Tend="1188";Tstart="907";shortTE="F";uid="fcac511d-21eb-4617-b05a-6ec0cd45ec88"
NC_042494.1	RepeatMasker	DNA	149084537	149084708	673	+	.	ID="dna4-2_ap";Tend="159";Tstart="1";shortTE="F";uid="69139bf0-18c4-4d6b-82b3-0ac97b91c2dc"
NC_042494.1	RepeatMasker	Unknown	134262208	134262362	656	+	.	ID="RND-6_FAMILY-19723";Tend="658";Tstart="508";shortTE="F";uid="93fc0ba9-c680-476c-bf0b-17d8e711dfd9"
NC_042494.1	RepeatMasker	Unknown	84579884	84581508	7654	+	.	ID="RND-1_FAMILY-20";Tend="2133";Tstart="575";shortTE="F";uid="42601536-74fe-4ce1-8dc2-6a81a8529a57"
NC_042494.1	RepeatMasker	DNA/TcMar-Tc4	68191325	68191550	649	+	.	ID="RND-6_FAMILY-11344";Tend="2724";Tstart="2490";shortTE="F";uid="168f27fe-6b1e-44f1-9991-1b45f844ae77"
NC_042494.1	RepeatMasker	DNA/Ginger-1	23347687	23347797	449	+	.	ID="RND-6_FAMILY-21700";Tend="1708";Tstart="1610";shortTE="F";uid="396c4183-8d70-489e-810c-c9a325b2b580"
NC_042494.1	RepeatMasker	DNA	65416038	65417308	5243	+	.	ID="RND-6_FAMILY-12626";Tend="1507";Tstart="40";shortTE="F";uid="ada6ddc8-5503-4060-ac23-3ab788f4f011"
NC_042494.1	RepeatMasker	DNA/Maverick	57436531	57437299	6404	+	.	ID="RND-1_FAMILY-66";Tend="1744";Tstart="984";shortTE="F";uid="44599cab-006e-47d4-85d7-1947896bcf2b"
NC_042494.1	RepeatMasker	DNA/hAT?	142658007	142658122	559	+	.	ID="RND-5_FAMILY-2860";Tend="1203";Tstart="1086";shortTE="F";uid="3d60d42c-a1a3-4198-89cf-1ca7182477b9"
NC_042494.1	RepeatMasker	Retroposon?	104199278	104199595	655	+	.	ID="RND-5_FAMILY-7341";Tend="1702";Tstart="1422";shortTE="F";uid="765b19c0-5d9e-49d6-ade3-a25a5f7748e2"
NC_042494.1	RepeatMasker	DNA/hAT-Ac	143180655	143181326	1260	+	.	ID="RND-5_FAMILY-3706";Tend="2453";Tstart="1822";shortTE="F";uid="f437b493-efb8-4e55-9375-4ae4748ac8e3"
NC_042494.1	RepeatMasker	Unknown	144910523	144911336	5313	+	.	ID="RND-6_FAMILY-258";Tend="1288";Tstart="562";shortTE="F";uid="713f94fc-c4e3-4237-a5a1-e6d50bc3b246"
NC_042494.1	RepeatMasker	DNA	56840067	56840205	422	+	.	ID="RND-6_FAMILY-4804";Tend="2018";Tstart="1878";shortTE="F";uid="0ace22d2-faab-4338-bf59-ad912743b89f"
NC_042494.1	RepeatMasker	DNA	151789245	151789790	610	+	.	ID="DNA4-3_AP";Tend="620";Tstart="147";shortTE="F";uid="84e88879-4f21-4cae-8b44-3fb9e4c86fb1"
NC_042494.1	RepeatMasker	DNA/hAT-Tip100	92067339	92067563	721	+	.	ID="DNA8-107_AP";Tend="197";Tstart="6";shortTE="F";uid="08815dd4-0b3a-43b4-9bf7-1b4daa48cd84"
NC_042494.1	RepeatMasker	Retroposon?	166064567	166064963	1120	+	.	ID="RND-5_FAMILY-7341";Tend="1538";Tstart="1098";shortTE="F";uid="df460ac3-9af0-4a97-a2e6-d670ca99f4dd"
NC_042494.1	RepeatMasker	RC/Helitron	95277086	95277412	1540	+	.	ID="RND-4_FAMILY-831";Tend="1167";Tstart="854";shortTE="F";uid="5fe72ff6-3a5a-4b3e-b899-c1ad05f30b4f"
NC_042494.1	RepeatMasker	DNA/TcMar-Tc4	168372285	168372712	1448	+	.	ID="RND-4_FAMILY-104";Tend="2634";Tstart="2207";shortTE="F";uid="440fea4e-99ce-484a-8c38-fef2a8af7f0d"
NC_042494.1	RepeatMasker	Retroposon?	51609007	51609277	3418	+	.	ID="RND-6_FAMILY-2390";Tend="2524";Tstart="2240";shortTE="F";uid="ff4a4caa-4dba-45e5-9a55-a27450adad43"
NC_042494.1	RepeatMasker	DNA/Kolobok-E	12881162	12881405	1495	+	.	ID="KOLOBOKE-4_AP";Tend="4934";Tstart="4699";shortTE="F";uid="c69301ff-e44a-4692-b96f-74b12d4990ad"
NC_042494.1	RepeatMasker	DNA/Kolobok-E	166140134	166140617	622	+	.	ID="rnd-6_family-9044";Tend="1828";Tstart="1464";shortTE="F";uid="39f95f01-7e2b-4055-86d8-347397c16654"
NC_042494.1	RepeatMasker	Retroposon?	117496654	117497194	3843	+	.	ID="RND-6_FAMILY-11842";Tend="1298";Tstart="761";shortTE="F";uid="7a302bcd-67bf-421d-b4cf-4ee19f7b2709"
NC_042494.1	RepeatMasker	Unknown	42738389	42738690	2398	+	.	ID="RND-6_FAMILY-41273";Tend="1630";Tstart="1329";shortTE="F";uid="b15e550a-e1c8-4098-bc6c-ead6c91fb571"
NC_042494.1	RepeatMasker	DNA	126049970	126050130	1238	+	.	ID="TTAA7_AP";Tend="163";Tstart="2";shortTE="F";uid="65b008b6-fc21-416c-aa59-5644c4cc51a1"
NC_042494.1	RepeatMasker	DNA	66342613	66342852	423	+	.	ID="TTAA2C_AP";Tend="233";Tstart="12";shortTE="F";uid="7b4fbdca-4d5c-42e0-ae0b-78f9a109129a"
NC_042494.1	RepeatMasker	Unknown	161504051	161504239	510	+	.	ID="RND-6_FAMILY-3812";Tend="566";Tstart="399";shortTE="F";uid="0fcbb12a-a131-494a-af7a-74259eb0e455"
NC_042494.1	RepeatMasker	DNA	70855054	70855474	2604	+	.	ID="TTAA3_AP";Tend="428";Tstart="1";shortTE="F";uid="1cd0c91f-6f40-4d35-90c2-5464b031cc72"
NC_042494.1	RepeatMasker	DNA/hAT?	63357485	63357622	646	+	.	ID="RND-5_FAMILY-1226";Tend="931";Tstart="788";shortTE="F";uid="e0398a4e-5759-4dff-ba6c-ab5599b0985e"
NC_042494.1	RepeatMasker	DNA/hAT-Charlie	118008240	118008451	1359	+	.	ID="DNA8-32_AP";Tend="187";Tstart="1";shortTE="F";uid="233842ec-4a5f-48a1-a2af-cb90f4aadb69"
NC_042494.1	RepeatMasker	DNA/Ginger	143006824	143007035	792	+	.	ID="RND-6_FAMILY-5156";Tend="1724";Tstart="1556";shortTE="F";uid="08c78f18-0628-4556-9bb7-888ac78fa2b9"
NC_042494.1	RepeatMasker	DNA/Ginger	130432515	130432831	402	+	.	ID="RND-6_FAMILY-2771";Tend="1911";Tstart="1623";shortTE="F";uid="59068845-f64e-4a57-900a-8c1cd664c060"
NC_042494.1	RepeatMasker	DNA	167605975	167606145	543	+	.	ID="dna4-2_ap";TEgroup="ctg_2%7Cdna4-2_ap%7C47";Tend="707";Tstart="68";shortTE="F";uid="7870a578-d17c-4336-b232-147fbd1805d6"
NC_042494.1	RepeatMasker	DNA/Ginger-1	88767609	88768703	7267	+	.	ID="RND-6_FAMILY-22402";Tend="1969";Tstart="875";shortTE="F";uid="1e0b3c70-3905-424f-95eb-307f4d23db0c"
NC_042494.1	RepeatMasker	Unknown	17746372	17747043	4207	+	.	ID="RND-5_FAMILY-6167";Tend="1504";Tstart="827";shortTE="F";uid="e2c5dca1-4363-4e3c-806b-4863d079498a"
NC_042494.1	RepeatMasker	Unknown	20980053	20980160	612	+	.	ID="RND-5_FAMILY-7294";Tend="1684";Tstart="1580";shortTE="F";uid="e2d2b88c-28db-48ad-b0be-147127d8ee98"
NC_042494.1	RepeatMasker	DNA/Ginger-1	146905431	146905933	2767	+	.	ID="RND-4_FAMILY-641";Tend="1483";Tstart="970";shortTE="F";uid="cf37e082-d165-4c65-84cc-dcb001bf0200"
NC_042494.1	RepeatMasker	DNA/P	11147701	11148404	4855	+	.	ID="RND-6_FAMILY-10195";Tend="1379";Tstart="687";shortTE="F";uid="c66bc72d-da04-4692-8769-bf33899c510c"
NC_042494.1	RepeatMasker	Unknown	80843115	80843667	3801	+	.	ID="RND-6_FAMILY-23283";Tend="1522";Tstart="970";shortTE="F";uid="d28bd74d-9903-4548-878b-8ff43cfb246a"
NC_042494.1	RepeatMasker	DNA	77308395	77308607	1829	+	.	ID="RND-5_FAMILY-2030";Tend="792";Tstart="581";shortTE="F";uid="f9f4e0b3-a37e-4fc6-ad40-e6b52e03bee4"
NC_042494.1	RepeatMasker	Unknown	68951365	68951553	1101	+	.	ID="RND-5_FAMILY-1902";Tend="1084";Tstart="898";shortTE="F";uid="d010de69-d398-4ff9-bfc2-4e0817ce73c6"
NC_042494.1	RepeatMasker	DNA/Ginger-1	155688616	155689543	6699	+	.	ID="RND-5_FAMILY-3362";Tend="1727";Tstart="792";shortTE="F";uid="625fabe2-7f96-481e-b533-fa7f5d1e384d"
NC_042494.1	RepeatMasker	DNA	37619074	37619368	1175	+	.	ID="dna4-2_ap";Tend="314";Tstart="23";shortTE="F";uid="27ff161b-4594-47ac-9ec5-a36a6b87123b"
NC_042494.1	RepeatMasker	DNA/hAT-Tip100	166030306	166031628	9287	+	.	ID="RND-5_FAMILY-5552";Tend="1776";Tstart="500";shortTE="F";uid="41770772-b5ba-4fad-a189-a1f067cca638"
NC_042494.1	RepeatMasker	Unknown	8400821	8401391	3365	+	.	ID="RND-6_FAMILY-295";Tend="1258";Tstart="709";shortTE="F";uid="99e56d65-ffe9-4f50-8409-3f56e00ad6ec"
NC_042494.1	RepeatMasker	DNA/hAT-Ac	58035882	58036041	748	+	.	ID="dna8-91_ap";Tend="680";Tstart="515";shortTE="F";uid="64f68137-3daa-44d1-aa21-6ed89495ab42"
NC_042494.1	RepeatMasker	DNA	139813181	139813464	1424	+	.	ID="RND-4_FAMILY-649";Tend="1166";Tstart="850";shortTE="F";uid="8b051ae4-3a2b-4590-a8e2-087a3b3e4e57"
NC_042494.1	RepeatMasker	LINE/CR1	5579569	5580105	501	+	.	ID="RND-6_FAMILY-17112";Tend="936";Tstart="386";shortTE="F";uid="5fe55025-d850-4d18-adc2-f6c6e71de3fb"
NC_042494.1	RepeatMasker	DNA/hAT	90582072	90582638	1537	+	.	ID="RND-6_FAMILY-45";TEgroup="ctg_2%7CRND-6_FAMILY-45%7C13";Tend="1768";Tstart="931";shortTE="F";uid="4c3b9b73-45e4-4a7e-8d66-c48539624be3"
NC_042494.1	RepeatMasker	DNA/hAT-Ac	37597460	37598323	5507	+	.	ID="RND-6_FAMILY-17662";Tend="1595";Tstart="799";shortTE="F";uid="d05c670f-edd6-452c-8ce4-76ba32d4b966"
NC_042494.1	RepeatMasker	DNA/Kolobok-E	149729847	149730463	4380	+	.	ID="RND-6_FAMILY-9043";Tend="1465";Tstart="867";shortTE="F";uid="c3d9f1cc-1707-4b0d-9c14-18be320418ad"
NC_042494.1	RepeatMasker	DNA/Kolobok-E	90182350	90182503	439	+	.	ID="RND-6_FAMILY-49075";Tend="859";Tstart="697";shortTE="F";uid="04885a11-d7d4-4fa8-9e7b-0dcae28e9de8"
NC_042494.1	RepeatMasker	Unknown	40110182	40110298	894	+	.	ID="RND-1_FAMILY-349";Tend="1112";Tstart="999";shortTE="F";uid="cbdbd895-eaa4-411c-9c23-8f1f4b0b482d"
NC_042494.1	RepeatMasker	DNA/hAT-Tip100	65307142	65307248	760	+	.	ID="DNA8-28_AP";Tend="436";Tstart="330";shortTE="F";uid="1d3745ae-6d64-4882-91be-d118cca27cd3"
NC_042494.1	RepeatMasker	LINE/R1	23694569	23697134	4686	+	.	ID="SART-9_API";Tend="3670";Tstart="1024";shortTE="F";uid="fc436e4a-98a5-4603-bf4e-425f63f28708"
NC_042494.1	RepeatMasker	Unknown	139499259	139499839	3417	+	.	ID="RND-6_FAMILY-22289";Tend="1284";Tstart="668";shortTE="F";uid="61cd5656-a70f-4e64-8ed9-e3a5e066cea1"
NC_042494.1	RepeatMasker	DNA/hAT	126615937	126616343	3325	+	.	ID="DNA8-37_AP";Tend="404";Tstart="1";shortTE="F";uid="af8a0f84-c574-45f0-ab99-4026d2d54c98"
NC_042494.1	RepeatMasker	DNA/TcMar-Tigger	110622179	110622295	662	+	.	ID="DNA2-8_AP";Tend="765";Tstart="642";shortTE="F";uid="473607ad-3d13-49c3-9ee4-7197be0d471d"
NC_042494.1	RepeatMasker	RC/Helitron	111797120	111797247	429	+	.	ID="HELITRON-N1_PBA";Tend="684";Tstart="558";shortTE="F";uid="279dbbff-3c62-4197-bfaf-320439316483"
NC_042494.1	RepeatMasker	DNA/hAT	168065199	168065398	824	+	.	ID="DNA8-101_AP";Tend="567";Tstart="292";shortTE="F";uid="15e5cb25-e918-4ff2-9dc1-3a973944f23e"
NC_042494.1	RepeatMasker	DNA/hAT-Ac	80730493	80730734	894	+	.	ID="RND-5_FAMILY-932";Tend="1250";Tstart="1000";shortTE="F";uid="62bab087-bc93-4708-ae8d-2ba5fe2a21bf"
NC_042494.1	RepeatMasker	DNA/Ginger-1	33507884	33508375	2516	+	.	ID="RND-6_FAMILY-14973";Tend="1489";Tstart="964";shortTE="F";uid="f49cb393-aca7-414d-a891-ef6e7a7ff527"
NC_042494.1	RepeatMasker	DNA/MULE-MuDR	108493216	108493386	1286	+	.	ID="RND-6_FAMILY-1450";Tend="1071";Tstart="895";shortTE="F";uid="d414f12f-d431-4812-a8f7-10fd25a81874"
NC_042494.1	RepeatMasker	DNA/TcMar-m44	158286858	158287003	808	+	.	ID="RND-4_FAMILY-1899";Tend="1115";Tstart="956";shortTE="F";uid="dff3b439-af51-4d56-917f-011cecc0c1c3"
NC_042494.1	RepeatMasker	DNA/Kolobok-E	3419306	3419838	599	+	.	ID="rnd-6_family-9044";Tend="1977";Tstart="1446";shortTE="F";uid="29169f18-8d29-4011-a291-e4a670f45e3b"
NC_042494.1	RepeatMasker	Retroposon?	19411619	19412817	7593	+	.	ID="SINE2-1_AP";Tend="1454";Tstart="82";shortTE="F";uid="740e82f6-6744-45b2-b556-7aaa2da7b0df"
NC_042494.1	RepeatMasker	Unknown	149312505	149312926	3175	+	.	ID="RND-5_FAMILY-8401";Tend="1589";Tstart="1112";shortTE="F";uid="e604e2c2-05e9-4e7c-b5d4-aab4e0798f8c"
NC_042494.1	RepeatMasker	Retroposon?	84525928	84527613	9415	+	.	ID="RND-5_FAMILY-306";Tend="1531";Tstart="1";shortTE="F";uid="5d20b47b-04ed-4c32-800c-695825ebd1a1"
NC_042494.1	RepeatMasker	Unknown	68629661	68629903	592	+	.	ID="HALYOMORPHA_HALYS-5_FAMILY-2731";Tend="294";Tstart="61";shortTE="F";uid="436b0904-ce48-45dc-9169-b4bc1f5aa0ec"
NC_042494.1	RepeatMasker	DNA/hAT-Charlie	116443047	116443451	2468	+	.	ID="RND-6_FAMILY-7428";Tend="1389";Tstart="984";shortTE="F";uid="1004370b-5b95-4ac1-81b1-43a8a2fd2be7"
NC_042494.1	RepeatMasker	DNA/Ginger-1	97127204	97128533	9519	+	.	ID="RND-6_FAMILY-22402";Tend="2620";Tstart="1275";shortTE="F";uid="a343c405-02ba-4ac3-9a63-2070d33edb79"
NC_042494.1	RepeatMasker	Unknown	117142517	117142981	1387	+	.	ID="RND-1_FAMILY-15";Tend="1271";Tstart="808";shortTE="F";uid="f5e66caf-2589-4fb3-a698-18c81855d908"
NC_042494.1	RepeatMasker	LINE/I-Jockey	117748703	117749208	3821	+	.	ID="RND-6_FAMILY-8065";Tend="1580";Tstart="1068";shortTE="F";uid="c31e14e0-3e1c-4716-9bfe-32d819d62c58"
NC_042494.1	RepeatMasker	DNA	127884989	127885342	640	+	.	ID="rnd-1_family-464";Tend="1476";Tstart="937";shortTE="F";uid="6724d1bf-53c5-4cc0-8cfd-4e5fe52a866a"
NC_042494.1	RepeatMasker	DNA/MULE-NOF	72284768	72285647	3749	+	.	ID="RND-1_FAMILY-111";TEgroup="ctg_2%7CRND-1_FAMILY-111%7C1";Tend="1527";Tstart="559";shortTE="F";uid="b80f86e5-4953-412c-9479-07c1bd07e34c"
NC_042494.1	RepeatMasker	DNA/Sola-1	81743808	81744052	490	+	.	ID="DNA4-4_AP";Tend="239";Tstart="9";shortTE="F";uid="5f3289c9-21e5-4e02-b404-e08fd1bc4216"
NC_042494.1	RepeatMasker	Retroposon?	34521899	34522086	1080	+	.	ID="RND-6_FAMILY-2390";Tend="2563";Tstart="2371";shortTE="F";uid="426afb61-51cd-4912-95cc-104559c5fb6e"
NC_042494.1	RepeatMasker	Unknown	87311527	87311759	1545	+	.	ID="RND-1_FAMILY-281";Tend="1063";Tstart="830";shortTE="F";uid="cdaadf44-b586-4de5-8466-8ed497220982"
NC_042494.1	RepeatMasker	DNA/hAT-Charlie	10246939	10247363	2184	+	.	ID="DNA8-72_AP";Tend="413";Tstart="2";shortTE="F";uid="426a952e-75a1-46f6-a645-185a91ce0c16"
NC_042494.1	RepeatMasker	DNA/hAT	23393092	23393262	451	+	.	ID="RND-6_FAMILY-103";Tend="1756";Tstart="1595";shortTE="F";uid="09b93713-a7ce-4140-b681-5ca5aacae1cd"
NC_042494.1	RepeatMasker	DNA/Ginger-1	22421129	22421877	3013	+	.	ID="RND-6_FAMILY-8793";Tend="907";Tstart="134";shortTE="F";uid="927737cd-e9c1-46cb-8091-12e6f9f22207"
NC_042494.1	RepeatMasker	RC/Helitron	55800928	55801203	2215	+	.	ID="RND-1_FAMILY-112";Tend="1199";Tstart="932";shortTE="F";uid="2c8a95a2-c35f-4235-8978-6d28770a5da7"
NC_042494.1	RepeatMasker	Unknown	122203186	122203442	1099	+	.	ID="RND-1_FAMILY-15";Tend="1235";Tstart="876";shortTE="F";uid="dcf5354f-2bb5-456a-8ef3-75510e754611"
NC_042494.1	RepeatMasker	DNA/Ginger-1	169114610	169114744	578	+	.	ID="RND-6_FAMILY-954";Tend="991";Tstart="856";shortTE="F";uid="a3a04728-34ad-4aab-8024-1d44ec8327a5"
NC_042494.1	RepeatMasker	Unknown	113490768	113490920	613	+	.	ID="RND-6_FAMILY-1697";Tend="973";Tstart="835";shortTE="F";uid="500d12de-b0bf-4c3b-bbf8-a62e4fad1611"
NC_042494.1	RepeatMasker	Retroposon?	50802165	50802584	1013	+	.	ID="RND-6_FAMILY-11842";Tend="2164";Tstart="1741";shortTE="F";uid="dddad306-6f5d-4124-bf10-cf1e7b15891c"
NC_042494.1	RepeatMasker	DNA/Ginger-1	78089640	78090155	587	+	.	ID="GINGER1-1_AP";Tend="4354";Tstart="3837";shortTE="F";uid="493617d1-7554-4e1f-80f8-1040b08ef7d1"
NC_042494.1	RepeatMasker	Unknown	51897355	51897617	1833	+	.	ID="RND-6_FAMILY-4367";Tend="1082";Tstart="817";shortTE="F";uid="0fe7bc18-37bb-4072-bf49-274d038b7018"
NC_042494.1	RepeatMasker	Retroposon?	129440416	129440885	1780	+	.	ID="RND-5_FAMILY-3709";Tend="1406";Tstart="903";shortTE="F";uid="90a1ce2e-d581-43a5-9903-8d3ab32e9c82"
NC_042494.1	RepeatMasker	RC/Helitron	42734558	42734988	1259	+	.	ID="RND-6_FAMILY-8085";Tend="1723";Tstart="890";shortTE="F";uid="c0c045c4-9035-4ac9-aeca-8392c96c6b7e"
NC_042494.1	RepeatMasker	LINE/RTE-BovB	158047510	158049256	898	+	.	ID="RTE-34_LMI";Tend="3035";Tstart="950";shortTE="F";uid="151ccd0d-007d-472f-a518-ed62418cf15c"
NC_042494.1	RepeatMasker	DNA	21666606	21666728	556	+	.	ID="RND-5_FAMILY-3376";Tend="1031";Tstart="914";shortTE="F";uid="840eff0f-8c38-42ef-8340-8c59f0ccd44e"
NC_042494.1	RepeatMasker	DNA	143155237	143155731	1628	+	.	ID="rnd-6_family-5629";Tend="1631";Tstart="1278";shortTE="F";uid="156e9f2a-fbef-4c1f-a536-bf1200b57a0c"
NC_042494.1	RepeatMasker	Retroposon?	72447560	72449368	11561	+	.	ID="RND-6_FAMILY-7552";Tend="2580";Tstart="823";shortTE="F";uid="0998be28-3c4d-4652-acd4-1ebaa47deb74"
NC_042494.1	RepeatMasker	Unknown	119363287	119363515	718	+	.	ID="RND-6_FAMILY-7855";Tend="1621";Tstart="1393";shortTE="F";uid="674857c8-c5fe-4f7e-9e8b-5584a4b6cbdf"
NC_042494.1	RepeatMasker	Unknown	151766754	151767287	3107	+	.	ID="RND-6_FAMILY-524";TEgroup="ctg_2%7CRND-6_FAMILY-524%7C4";Tend="1330";Tstart="478";shortTE="F";uid="f7f3892b-483f-4f93-ba50-3d67fb0299b3"
NC_042494.1	RepeatMasker	DNA/hAT?	61485385	61485577	865	+	.	ID="RND-5_FAMILY-1226";Tend="1459";Tstart="1269";shortTE="F";uid="b091743e-4655-4b0d-a901-db081f8c7ebc"
NC_042494.1	RepeatMasker	Unknown	53346622	53346822	1400	+	.	ID="RND-1_FAMILY-568";Tend="1009";Tstart="813";shortTE="F";uid="f70040ca-cc1a-4c39-b073-a8e5313ddf16"
NC_042494.1	RepeatMasker	Unknown	4162745	4162916	769	+	.	ID="RND-1_FAMILY-12";Tend="1222";Tstart="980";shortTE="F";uid="dc70d52e-eaaf-4518-9e3d-b8af76eed4a5"
NC_042494.1	RepeatMasker	DNA	157382657	157383475	677	+	.	ID="RND-5_FAMILY-11413";TEgroup="ctg_2%7CRND-5_FAMILY-11413%7C1";Tend="2253";Tstart="1704";shortTE="F";uid="decd9174-672a-4cc2-8bc8-bbcf0ec2f7cb"
NC_042494.1	RepeatMasker	DNA/Ginger-1	160134215	160134519	2153	+	.	ID="RND-6_FAMILY-3871";Tend="1453";Tstart="1143";shortTE="F";uid="5192f9b1-840a-4b15-9a4d-81454fc0ca6e"
NC_042494.1	RepeatMasker	DNA/Ginger-1	137851918	137852533	3663	+	.	ID="RND-5_FAMILY-7031";Tend="1483";Tstart="880";shortTE="F";uid="c2457aa0-ce68-4bb8-bcb3-a53b9dd2a48a"
NC_042494.1	RepeatMasker	Unknown	49490376	49490545	685	+	.	ID="RND-3_FAMILY-73";Tend="1109";Tstart="935";shortTE="F";uid="bcf913d3-0c68-471b-8b34-5be4cf3a6383"
NC_042494.1	RepeatMasker	DNA/Kolobok-E	6992154	6992804	2715	+	.	ID="RND-6_FAMILY-829";Tend="767";Tstart="33";shortTE="F";uid="3b3ab67a-9882-4d3c-9962-9307c4b20f3c"
NC_042494.1	RepeatMasker	DNA	135687604	135687867	431	+	.	ID="DNA4-3_AP";Tend="635";Tstart="374";shortTE="F";uid="7da2b5e1-fef9-4d76-837e-c71caaf752cd"
NC_042494.1	RepeatMasker	Retroposon?	54654689	54654878	479	+	.	ID="RND-6_FAMILY-7552";Tend="957";Tstart="772";shortTE="F";uid="4d2f6d09-2210-4da0-93fb-e5d0f281754d"
NC_042494.1	RepeatMasker	Unknown	23530154	23530443	1820	+	.	ID="RND-3_FAMILY-73";Tend="1182";Tstart="899";shortTE="F";uid="b2e19c72-05fa-44a3-934a-b662ce843bb9"
NC_042494.1	RepeatMasker	Retroposon?	155681312	155681570	1245	+	.	ID="RND-6_FAMILY-26542";Tend="1178";Tstart="937";shortTE="F";uid="3f777bca-afb8-4a2a-ab99-1b657c2049b5"
NC_042494.1	RepeatMasker	DNA	158255411	158255620	706	+	.	ID="RND-6_FAMILY-345";Tend="279";Tstart="46";shortTE="F";uid="9905b55e-cc94-48c0-a33c-0a95a6370915"
NC_042494.1	RepeatMasker	Retroposon?	164698649	164700255	10825	+	.	ID="SINE2-1_AP";Tend="1770";Tstart="115";shortTE="F";uid="36b01c28-e610-458a-bb70-0445706f87b7"
NC_042494.1	RepeatMasker	Unknown	167642020	167642892	5554	+	.	ID="RND-5_FAMILY-199";Tend="1520";Tstart="673";shortTE="F";uid="ebd6c7c8-5633-4db9-8697-4c2650cb526b"
NC_042494.1	RepeatMasker	Retroposon?	126320094	126320223	463	+	.	ID="RND-5_FAMILY-3506";Tend="427";Tstart="304";shortTE="F";uid="37ece070-5bbc-48b7-996d-b2dc0745562e"
NC_042494.1	RepeatMasker	DNA/hAT-Ac	150351384	150351496	414	+	.	ID="RND-5_FAMILY-932";Tend="1136";Tstart="1031";shortTE="F";uid="e6d09abd-0863-4015-a226-e261482dc821"
NC_042494.1	RepeatMasker	DNA/Kolobok-E	153245653	153246307	2640	+	.	ID="RND-6_FAMILY-15442";Tend="1494";Tstart="768";shortTE="F";uid="dc6f8be7-1a1f-416a-b34a-2cd9b1998d0c"
NC_042494.1	RepeatMasker	DNA/hAT-Tip100	11026729	11026877	575	+	.	ID="DNA8-16B_AP";Tend="167";Tstart="2";shortTE="F";uid="95058fb4-410d-4288-8e58-a9aff3622fa6"
NC_042494.1	RepeatMasker	DNA/Ginger-1	105533973	105534089	1785	+	.	ID="RND-6_FAMILY-22402";Tend="1415";Tstart="757";shortTE="F";uid="5320754c-0660-49fa-a79d-e4d7caaf4896"
NC_042494.1	RepeatMasker	DNA/hAT	131199569	131199835	475	+	.	ID="RND-5_FAMILY-8744";Tend="1348";Tstart="1080";shortTE="F";uid="be1308d7-ae6c-47a7-af87-8fa6b1c93354"
NC_042494.1	RepeatMasker	DNA	157416019	157416669	1587	+	.	ID="RND-5_FAMILY-11413";Tend="2182";Tstart="1489";shortTE="F";uid="6ef8c940-52af-4532-83eb-026e036620ae"
NC_042494.1	RepeatMasker	DNA	113475737	113476195	2889	+	.	ID="TTAA24_AP";Tend="535";Tstart="46";shortTE="F";uid="6cdda00f-81e1-4715-8d9d-3391d3dbb405"
NC_042494.1	RepeatMasker	DNA/Ginger-1	138612911	138613026	964	+	.	ID="RND-6_FAMILY-6101";Tend="2127";Tstart="1847";shortTE="F";uid="e178f075-f2c8-4662-b236-7a81bdcbf311"
NC_042494.1	RepeatMasker	Unknown	134163395	134163838	1288	+	.	ID="RND-4_FAMILY-1314";Tend="1489";Tstart="1007";shortTE="F";uid="553fcd03-8554-4bc2-bae8-d5845abfadf4"
NC_042494.1	RepeatMasker	DNA/hAT-hAT19	125950489	125950821	772	+	.	ID="RND-6_FAMILY-10363";Tend="1017";Tstart="616";shortTE="F";uid="9076244c-4b90-4b66-bd1b-657e30393e9f"
NC_042494.1	RepeatMasker	Unknown	63846610	63846856	643	+	.	ID="RND-5_FAMILY-1868";Tend="1114";Tstart="875";shortTE="F";uid="4bf97cf5-2b4f-42e0-8670-128a102898a7"
NC_042494.1	RepeatMasker	DNA/hAT?	162204700	162204819	658	+	.	ID="RND-6_FAMILY-11704";Tend="1593";Tstart="1471";shortTE="F";uid="3c327b55-ca9b-437c-9572-3df330bd74a0"
NC_042494.1	RepeatMasker	DNA/Ginger-1	56960991	56961473	3326	+	.	ID="RND-4_FAMILY-641";Tend="1484";Tstart="967";shortTE="F";uid="6d75d053-855e-4e98-ba9a-7e274c0bb16f"
NC_042494.1	RepeatMasker	Unknown	141879191	141879351	404	+	.	ID="RND-6_FAMILY-4288";Tend="564";Tstart="394";shortTE="F";uid="d2b87e48-28af-4907-926f-83855d186a34"
NC_042494.1	RepeatMasker	RC/Helitron	125569875	125570103	739	+	.	ID="RND-4_FAMILY-667";Tend="1713";Tstart="1513";shortTE="F";uid="7209aa29-81fd-42f5-bfc1-abababf0a4b8"
NC_042494.1	RepeatMasker	DNA/hAT-Tip100	162902907	162903113	647	+	.	ID="RND-1_FAMILY-547";Tend="493";Tstart="268";shortTE="F";uid="506dd7cc-cd0c-4fd4-9d67-69d26f0911c3"
NC_042494.1	RepeatMasker	DNA/hAT	79320234	79320361	716	+	.	ID="DNA8-40_AP";Tend="634";Tstart="509";shortTE="F";uid="f252632a-9e7a-415f-8968-e6437df23536"
NC_042494.1	RepeatMasker	DNA	149386668	149386775	424	+	.	ID="dna4-2_ap";Tend="769";Tstart="671";shortTE="F";uid="31247d2b-40cc-439d-9275-19237af5f3b8"
NC_042494.1	RepeatMasker	DNA/hAT	14523630	14524112	3608	+	.	ID="RND-1_FAMILY-534";Tend="1122";Tstart="642";shortTE="F";uid="bc1d5305-b93d-4794-9efa-424e696cd6bd"
NC_042494.1	RepeatMasker	DNA/Kolobok-E	149095197	149095830	3078	+	.	ID="RND-6_FAMILY-15442";Tend="1423";Tstart="762";shortTE="F";uid="a1a2465c-82ee-483e-9d28-a0b2220c9b3b"
NC_042494.1	RepeatMasker	DNA/Ginger-1	137777746	137777846	630	+	.	ID="RND-6_FAMILY-9672";Tend="2140";Tstart="2039";shortTE="F";uid="f657f684-5e3d-445d-8c71-3b73ab4dc157"
NC_042494.1	RepeatMasker	DNA/hAT-Tip100	69015488	69015634	556	+	.	ID="DNA8-6_AP";Tend="172";Tstart="1";shortTE="F";uid="06be82ef-6a8a-4c93-9e14-26eab7fe0999"
NC_042494.1	RepeatMasker	Unknown	100091216	100091365	626	+	.	ID="RND-6_FAMILY-15383";Tend="1027";Tstart="843";shortTE="F";uid="3fee2720-895d-4eea-b400-71b61a88dd43"
NC_042494.1	RepeatMasker	DNA	36047802	36047960	1073	+	.	ID="TTAA2C_AP";Tend="188";Tstart="1";shortTE="F";uid="0e186b70-9140-4ed7-941c-c21e29f72794"
NC_042494.1	RepeatMasker	DNA	81351447	81352143	1041	+	.	ID="DNA4-2_AP";Tend="753";Tstart="2";shortTE="F";uid="660b0bfe-cab1-4f64-99b0-6db9951f7f5a"
NC_042494.1	RepeatMasker	DNA/Ginger-1	63045861	63046098	873	+	.	ID="rnd-6_family-1559";Tend="1109";Tstart="735";shortTE="F";uid="d8950580-f9d5-4aba-944c-221df1debfca"
NC_042494.1	RepeatMasker	Unknown	13356360	13356657	591	+	.	ID="RND-6_FAMILY-12767";Tend="1242";Tstart="977";shortTE="F";uid="495dad91-48b2-4c1e-86e2-59a677dacebf"
NC_042494.1	RepeatMasker	RC/Helitron	129316428	129316531	580	+	.	ID="RND-6_FAMILY-7990";Tend="372";Tstart="270";shortTE="F";uid="1eb5bf09-7594-4ca7-999f-7ec1e84c90de"
NC_042494.1	RepeatMasker	DNA/Kolobok-E	80425013	80425752	5267	+	.	ID="RND-6_FAMILY-15442";Tend="2217";Tstart="1476";shortTE="F";uid="5d4f3253-7024-4703-a8c2-7b51212165c7"
NC_042494.1	RepeatMasker	DNA/hAT-Ac	64675840	64675945	427	+	.	ID="RND-6_FAMILY-1961";Tend="222";Tstart="118";shortTE="F";uid="04ba80f8-f6ec-4b06-b2f0-25f008f8e3a8"
NC_042494.1	RepeatMasker	DNA/Ginger-1	84076216	84076789	4262	+	.	ID="RND-5_FAMILY-5803";Tend="2592";Tstart="2024";shortTE="F";uid="233968d6-06a8-4db2-80f6-ce58d187ba7a"
NC_042494.1	RepeatMasker	DNA/Kolobok-E	143282310	143282765	2019	+	.	ID="RND-4_FAMILY-542";Tend="1449";Tstart="979";shortTE="F";uid="045e5f14-f26a-44c1-8250-367376be7209"
NC_042494.1	RepeatMasker	RC/Helitron	35167965	35168355	785	+	.	ID="RND-6_FAMILY-23021";Tend="1820";Tstart="1493";shortTE="F";uid="19783a30-b4cd-48a7-906e-289be4a18232"
NC_042494.1	RepeatMasker	DNA/Ginger-1	170011978	170012327	1486	+	.	ID="RND-6_FAMILY-954";Tend="1169";Tstart="851";shortTE="F";uid="d6a7a7d5-3dc8-4730-9701-68636d22b33e"
NC_042494.1	RepeatMasker	DNA	2290574	2291129	4307	+	.	ID="RND-4_FAMILY-649";Tend="1370";Tstart="818";shortTE="F";uid="9535082b-a84e-45f0-af2a-75d3e08c2e8e"
NC_042494.1	RepeatMasker	DNA	59359121	59359254	827	+	.	ID="TTAA11_AP";Tend="374";Tstart="234";shortTE="F";uid="d56574a5-beef-4ac3-a367-e68943e79ed0"
NC_042494.1	RepeatMasker	DNA/Kolobok-E	32587505	32587817	441	+	.	ID="RND-6_FAMILY-15442";Tend="2038";Tstart="1771";shortTE="F";uid="b7cf0eef-89af-4d44-8208-44c956a3ef67"
NC_042494.1	RepeatMasker	Unknown	64198583	64198705	450	+	.	ID="RND-6_FAMILY-42790";Tend="1241";Tstart="1123";shortTE="F";uid="36c5dd52-2494-4ff9-819d-845385aaa7b4"
NC_042494.1	RepeatMasker	DNA/Ginger-1	19459485	19460036	2874	+	.	ID="rnd-6_family-1559";Tend="1261";Tstart="677";shortTE="F";uid="bf93646e-f143-4b21-bfd4-de89321c63f6"
NC_042494.1	RepeatMasker	DNA/hAT	30197157	30197334	576	+	.	ID="RND-5_FAMILY-12011";Tend="1201";Tstart="997";shortTE="F";uid="76802c74-9828-4201-93fb-23b7b52925af"
NC_042494.1	RepeatMasker	Unknown	42953075	42953594	3729	+	.	ID="RND-5_FAMILY-9968";Tend="2166";Tstart="1675";shortTE="F";uid="b9e47cb2-7280-47ff-ad99-f12e6079f9f5"
NC_042494.1	RepeatMasker	Retroposon?	61285798	61285957	1068	+	.	ID="RND-5_FAMILY-19";Tend="611";Tstart="450";shortTE="F";uid="11ad4ed5-7b1b-41ba-bae0-974a107971bd"
NC_042494.1	RepeatMasker	DNA/Ginger-1	48867747	48868269	3286	+	.	ID="RND-4_FAMILY-641";Tend="1492";Tstart="966";shortTE="F";uid="fe59c22a-72b9-459b-8160-815acac19e4d"
NC_042494.1	RepeatMasker	DNA/Ginger-1	127494943	127495169	1079	+	.	ID="RND-6_FAMILY-9672";Tend="971";Tstart="746";shortTE="F";uid="f7ea924f-6211-402c-b1bc-663ba9d32de5"
NC_042494.1	RepeatMasker	DNA/Kolobok-E	134451996	134452203	674	+	.	ID="RND-6_FAMILY-9044";Tend="1668";Tstart="1456";shortTE="F";uid="6d3f466c-6b11-4960-ba6f-f02072e63fe4"
NC_042494.1	RepeatMasker	Unknown	18741	19009	1548	+	.	ID="RND-6_FAMILY-24933";Tend="1067";Tstart="826";shortTE="F";uid="5ccfe2c0-6520-4463-a923-159ccedb23e7"
NC_042494.1	RepeatMasker	DNA	82687034	82687421	583	+	.	ID="DNA4-2_AP";Tend="768";Tstart="351";shortTE="F";uid="a9f81c53-01ea-44e3-b5fa-060d30a93120"
NC_042494.1	RepeatMasker	DNA/Ginger-1	103444999	103445149	560	+	.	ID="RND-6_FAMILY-14973";Tend="1028";Tstart="880";shortTE="F";uid="5441e910-6cef-4a9d-885e-d79ae4ec4183"
NC_042494.1	RepeatMasker	Retroposon?	134771253	134771526	698	+	.	ID="RND-1_FAMILY-495";Tend="1507";Tstart="1232";shortTE="F";uid="ab08548d-1850-41cf-984a-5c67d314431b"
NC_042494.1	RepeatMasker	DNA/Kolobok-E	12656099	12656434	1160	+	.	ID="RND-6_FAMILY-2243";Tend="1117";Tstart="823";shortTE="F";uid="d04e622b-4712-4416-b6fb-3a41b5a6792b"
NC_042494.1	RepeatMasker	DNA/hAT-Ac	99711789	99712239	1900	+	.	ID="RND-6_FAMILY-17662";Tend="1597";Tstart="1163";shortTE="F";uid="641ea7bb-e00b-42f8-9890-cf793d3f1a2f"
NC_042494.1	RepeatMasker	Retroposon?	126250927	126251353	740	+	.	ID="RND-6_FAMILY-26542";Tend="1908";Tstart="1498";shortTE="F";uid="4844b606-1d91-475d-9d4c-e5937bffc2a8"
NC_042494.1	RepeatMasker	DNA/hAT?	104042563	104042711	832	+	.	ID="RND-5_FAMILY-1226";Tend="1433";Tstart="1276";shortTE="F";uid="dbb57cb5-76a8-4846-ac6b-8cd625860ecd"
NC_042494.1	RepeatMasker	DNA/hAT	8632659	8632858	884	+	.	ID="RND-5_FAMILY-3661";Tend="1419";Tstart="1228";shortTE="F";uid="13b40315-3b4b-4349-bd68-4479a49524c3"
NC_042494.1	RepeatMasker	DNA/Kolobok-E	150608994	150609171	436	+	.	ID="RND-6_FAMILY-1999";Tend="889";Tstart="701";shortTE="F";uid="fac411d5-1ce2-4047-a08c-0c3db6ce970b"
NC_042494.1	RepeatMasker	Unknown	122015609	122015906	2385	+	.	ID="RND-5_FAMILY-37";Tend="1265";Tstart="975";shortTE="F";uid="0de8d8f0-e720-404a-ab3f-345a2b1007f8"
NC_042494.1	RepeatMasker	DNA	146108231	146109238	6826	+	.	ID="RND-6_FAMILY-5201";Tend="1206";Tstart="186";shortTE="F";uid="a9983616-2886-408c-8880-d6d8eb00b783"
NC_042494.1	RepeatMasker	DNA/Ginger-1	72794541	72794710	685	+	.	ID="RND-6_FAMILY-6101";Tend="1998";Tstart="1827";shortTE="F";uid="4587294f-79f9-47e3-a544-11dedf00a3a0"
NC_042494.1	RepeatMasker	DNA/hAT-Tip100	119049088	119049312	760	+	.	ID="RND-6_FAMILY-9071";Tend="1070";Tstart="855";shortTE="F";uid="f8b79827-aa28-4b13-99f2-7a45d7d585d9"
NC_042494.1	RepeatMasker	Unknown	26773738	26774163	2448	+	.	ID="RND-5_FAMILY-847";Tend="1325";Tstart="785";shortTE="F";uid="ffe771f3-07ea-43a8-8c05-8c1ec556bbdb"
NC_042494.1	RepeatMasker	DNA/hAT-Tip100	28505310	28505423	552	+	.	ID="RND-6_FAMILY-6296";Tend="1710";Tstart="1589";shortTE="F";uid="30aeb94e-157b-480b-9ba2-9d359f95e1b1"
NC_042494.1	RepeatMasker	Unknown	104738755	104739191	493	+	.	ID="RND-6_FAMILY-5603";TEgroup="ctg_2%7CRND-6_FAMILY-5603%7C3";Tend="301";Tstart="31";shortTE="F";uid="a1c0a9b9-cf63-42e7-ab24-62354ff773bc"
NC_042494.1	RepeatMasker	LTR/Copia	150860830	150861007	600	+	.	ID="RND-6_FAMILY-40028";Tend="1669";Tstart="1439";shortTE="F";uid="6784f75b-8feb-4424-a195-6c153f87b4fd"
NC_042494.1	RepeatMasker	DNA/hAT-Tip100	94595286	94595874	4153	+	.	ID="RND-5_FAMILY-3283";Tend="2451";Tstart="1861";shortTE="F";uid="ce0a83a4-8e89-4d6b-bad3-f1efdb37ff4a"
NC_042494.1	RepeatMasker	Retroposon?	58880986	58881244	1502	+	.	ID="RND-5_FAMILY-836";Tend="2475";Tstart="2149";shortTE="F";uid="7dc2be8b-bbae-4508-81a0-715dd8037bf2"
NC_042494.1	RepeatMasker	DNA/Kolobok-E	4554798	4554922	1317	+	.	ID="KOLOBOKE-3_AP";Tend="7776";Tstart="7348";shortTE="F";uid="21676e5b-a981-429e-86b6-97fe25eeddf6"
NC_042494.1	RepeatMasker	DNA	140960799	140961439	1522	+	.	ID="DNA4-1_AP";TEgroup="ctg_2%7CDNA4-1_AP%7C14";Tend="823";Tstart="1";shortTE="F";uid="d5291575-7747-40a3-9b05-8b9a16074365"
NC_042494.1	RepeatMasker	Unknown	150315522	150315743	1483	+	.	ID="RND-6_FAMILY-19548";Tend="1227";Tstart="989";shortTE="F";uid="6c10a507-6986-4dfb-97dd-4071843c00db"
NC_042494.1	RepeatMasker	DNA	130839261	130839386	484	+	.	ID="RND-6_FAMILY-2966";Tend="255";Tstart="136";shortTE="F";uid="9ccef539-e45f-45cc-b105-df86fb29d26c"
NC_042494.1	RepeatMasker	DNA	112811451	112811882	2681	+	.	ID="TTAA4B_AP";Tend="430";Tstart="1";shortTE="F";uid="201b9a94-57c8-4ed0-b13e-49f8f4b5ae96"
NC_042494.1	RepeatMasker	Retroposon?	20856801	20857116	482	+	.	ID="RND-5_FAMILY-2659";Tend="2137";Tstart="1840";shortTE="F";uid="c84c4365-b4da-40e2-be13-688da18026fa"
NC_042494.1	RepeatMasker	DNA/Ginger	130841847	130842051	423	+	.	ID="RND-5_FAMILY-1159";Tend="1163";Tstart="958";shortTE="F";uid="3ed2e1e4-41fc-4588-9ffd-1d93765e219e"
NC_042494.1	RepeatMasker	LINE/I-Jockey	62064999	62065148	487	+	.	ID="RND-1_FAMILY-267";Tend="765";Tstart="616";shortTE="F";uid="1d087d0b-47eb-4eb7-8e8f-fa95c51ad7cd"
NC_042494.1	RepeatMasker	DNA	4355948	4356254	785	+	.	ID="RND-5_FAMILY-2030";Tend="525";Tstart="217";shortTE="F";uid="02eac816-210f-4edd-b9c0-34d7ddf20f99"
NC_042494.1	RepeatMasker	DNA/Kolobok-E	8390093	8390527	726	+	.	ID="RND-6_FAMILY-829";Tend="1110";Tstart="657";shortTE="F";uid="2c8c9f1b-dfa3-4ba1-9f3c-0aa68019abd8"
NC_042494.1	RepeatMasker	DNA/Ginger-1	116580939	116581133	404	+	.	ID="GINGER1-1_AP";Tend="3720";Tstart="3504";shortTE="F";uid="ce72e4d3-a651-4450-b11d-25438dcfee31"
NC_042494.1	RepeatMasker	Unknown	25449586	25449804	1387	+	.	ID="RND-1_FAMILY-212";Tend="1570";Tstart="1356";shortTE="F";uid="d6e91eda-43a2-4d25-a806-18d09d7eaf1d"
NC_042494.1	RepeatMasker	Unknown	116392903	116393151	867	+	.	ID="RND-6_FAMILY-594";Tend="1401";Tstart="1137";shortTE="F";uid="9ae280fb-5d80-4400-9295-433d482157d9"
NC_042494.1	RepeatMasker	Retroposon?	99799085	99799928	2848	+	.	ID="RND-6_FAMILY-7552";Tend="815";Tstart="1";shortTE="F";uid="27c54a30-d04e-49aa-9c25-35848500d623"
NC_042494.1	RepeatMasker	DNA/Kolobok-E	32468646	32468847	980	+	.	ID="RND-6_FAMILY-829";Tend="287";Tstart="88";shortTE="F";uid="7911ee4d-f2b0-43c3-9e30-c39f4cc826c9"
NC_042494.1	RepeatMasker	DNA/hAT-Ac	169521331	169521619	1627	+	.	ID="RND-6_FAMILY-20129";Tend="750";Tstart="501";shortTE="F";uid="e3579f82-6696-4dc9-bad1-b07496039de9"
NC_042494.1	RepeatMasker	DNA	77238897	77239118	1988	+	.	ID="DNAX-10_AP";Tend="222";Tstart="1";shortTE="F";uid="99fec54c-26d0-44f5-8a84-9426404e777a"
NC_042494.1	RepeatMasker	DNA/hAT	34400934	34401111	506	+	.	ID="DNA8-74_AP";Tend="172";Tstart="2";shortTE="F";uid="4e4e7c65-fd59-4900-8898-05a959db68f2"
NC_042494.1	RepeatMasker	Unknown	8325562	8325731	1054	+	.	ID="RND-3_FAMILY-73";Tend="1105";Tstart="932";shortTE="F";uid="2dfa1f5c-4ffb-4695-9d86-8ee8b0cc3aa0"
NC_042494.1	RepeatMasker	DNA	41859689	41859901	1741	+	.	ID="DNA8-22_AP";Tend="213";Tstart="2";shortTE="F";uid="b6d67493-bf1e-445b-a6b1-4c1f70feed3a"
NC_042494.1	RepeatMasker	DNA	49146229	49146593	1160	+	.	ID="TTAA3C_AP";Tend="357";Tstart="1";shortTE="F";uid="ddfd6d80-f9d4-47d4-943a-401fe0620da1"
NC_042494.1	RepeatMasker	Unknown	156217765	156217984	1470	+	.	ID="RND-6_FAMILY-6271";Tend="1149";Tstart="935";shortTE="F";uid="540b1e9d-56be-45c8-80e9-b50161eef9c4"
NC_042494.1	RepeatMasker	DNA/Ginger-1	57338182	57338367	1001	+	.	ID="RND-6_FAMILY-9672";Tend="1015";Tstart="826";shortTE="F";uid="a3378f2e-200a-42d7-9dec-f4f254090afc"
NC_042494.1	RepeatMasker	Unknown	152956214	152957191	1160	+	.	ID="RND-6_FAMILY-892";TEgroup="ctg_2%7CRND-6_FAMILY-892%7C1";Tend="1083";Tstart="12";shortTE="F";uid="11cee5f3-a8ba-498c-a6ae-fd00b46591a8"
NC_042494.1	RepeatMasker	DNA/hAT-Ac	74620232	74620376	890	+	.	ID="RND-6_FAMILY-18241";Tend="1365";Tstart="1240";shortTE="F";uid="476f8876-8bb2-4ffa-8d71-5a46f3a8658c"
NC_042494.1	RepeatMasker	DNA/Kolobok-E	99675024	99675277	1333	+	.	ID="RND-5_FAMILY-751";Tend="691";Tstart="423";shortTE="F";uid="06d57e09-2daf-4ad2-9ade-9edd3c48ec93"
NC_042494.1	RepeatMasker	DNA	153567438	153567565	770	+	.	ID="TTAA19_AP";Tend="528";Tstart="401";shortTE="F";uid="e1b8af7e-3eac-4ae4-91c0-594cae59ed11"
NC_042494.1	RepeatMasker	Retroposon?	154549076	154549280	426	+	.	ID="RND-6_FAMILY-11842";Tend="910";Tstart="722";shortTE="F";uid="56f0700d-392b-4c01-ae00-4eed9a7729dd"
NC_042494.1	RepeatMasker	LINE/R2	47763925	47764606	4779	+	.	ID="RND-6_FAMILY-145";Tend="877";Tstart="239";shortTE="F";uid="74497a7b-c823-47f0-9343-3c90da651fd6"
NC_042494.1	RepeatMasker	Retroposon?	44057677	44058239	1381	+	.	ID="RND-6_FAMILY-57";Tend="1281";Tstart="703";shortTE="F";uid="c515c116-d882-46d3-944f-71a9d9cb6f0b"
NC_042494.1	RepeatMasker	Unknown	169738589	169738689	567	+	.	ID="RND-5_FAMILY-2828";Tend="1457";Tstart="1358";shortTE="F";uid="e3217cb3-4200-4741-ab35-8584f7e9ccc5"
NC_042494.1	RepeatMasker	DNA/hAT-Tip100	136919066	136919231	1328	+	.	ID="DNA8-63_AP";Tend="168";Tstart="1";shortTE="F";uid="a0c0c76f-32c1-47cd-a476-8eeb3406dc6b"
NC_042494.1	RepeatMasker	LTR/Gypsy	88209083	88209224	574	+	.	ID="RND-6_FAMILY-6538";Tend="974";Tstart="849";shortTE="F";uid="855d30c7-be00-4b4a-874b-9a1c09cba24a"
NC_042494.1	RepeatMasker	Unknown	97715382	97715625	770	+	.	ID="RND-6_FAMILY-6822";Tend="558";Tstart="353";shortTE="F";uid="af3474b0-862e-48ae-a1e5-360444744dd5"
NC_042494.1	RepeatMasker	Unknown	133097816	133098036	986	+	.	ID="RND-3_FAMILY-73";Tend="1180";Tstart="931";shortTE="F";uid="01c5f684-f0bc-4dca-b363-8c985dc6c1c1"
NC_042494.1	RepeatMasker	DNA	138132404	138132639	1111	+	.	ID="RND-6_FAMILY-795";Tend="1333";Tstart="1098";shortTE="F";uid="a083b0fd-f86c-4430-bb56-2f5dfc888829"
NC_042494.1	RepeatMasker	RC/Helitron	34699352	34699597	1861	+	.	ID="RND-6_FAMILY-7990";Tend="537";Tstart="293";shortTE="F";uid="46d20aa6-2dff-45a6-8878-3cde3587641a"
NC_042494.1	RepeatMasker	DNA/hAT-Ac	137506356	137506819	3364	+	.	ID="DNA8-93_AP";Tend="478";Tstart="1";shortTE="F";uid="3aa81036-80b1-4557-b5bc-606f34f776e3"
NC_042494.1	RepeatMasker	LINE/I-Jockey	169552100	169553064	639	+	.	ID="RND-6_FAMILY-15742";TEgroup="ctg_2%7CRND-6_FAMILY-15742%7C1";Tend="1248";Tstart="110";shortTE="F";uid="2d28c95f-bc1d-41b5-b74c-0a810b9a120e"
NC_042494.1	RepeatMasker	DNA/hAT-Tip100	20205694	20206263	4394	+	.	ID="RND-1_FAMILY-187";Tend="1339";Tstart="770";shortTE="F";uid="43b2cfbf-5f37-4691-a8c4-f45baf0d415b"
NC_042494.1	RepeatMasker	RC/Helitron	166532725	166532830	423	+	.	ID="HELITRON-N1_PBA";Tend="717";Tstart="612";shortTE="F";uid="3337b702-afcd-473a-b89c-189f870fad75"
NC_042494.1	RepeatMasker	DNA	57865818	57866281	1416	+	.	ID="RND-6_FAMILY-8931";Tend="1340";Tstart="899";shortTE="F";uid="bf986c67-43ab-400e-9e20-bd461d6ce502"
NC_042494.1	RepeatMasker	DNA/Kolobok-E	167069937	167070170	1230	+	.	ID="RND-4_FAMILY-542";Tend="1302";Tstart="1075";shortTE="F";uid="3bde1bd8-a37a-484b-8e8c-ba67e35c1070"
NC_042494.1	RepeatMasker	DNA	17537347	17537487	531	+	.	ID="TTAA16_AP";Tend="331";Tstart="196";shortTE="F";uid="c66bf314-e46a-4617-9d72-2e305674429d"
NC_042494.1	RepeatMasker	DNA/Kolobok-E	129600348	129600555	548	+	.	ID="RND-6_FAMILY-9044";Tend="1770";Tstart="1578";shortTE="F";uid="c9f17ca1-53f2-4fba-ad0e-f6e38b839357"
NC_042494.1	RepeatMasker	DNA	107459494	107459985	997	+	.	ID="DNA4-3_AP";TEgroup="ctg_2%7CDNA4-3_AP%7C20";Tend="637";Tstart="2";shortTE="F";uid="d1561ae6-e2de-4c4f-9cbc-cfe8f46b8d5d"
NC_042494.1	RepeatMasker	RC/Helitron	144615198	144615353	927	+	.	ID="HELITRON-6_DIUL";Tend="247";Tstart="87";shortTE="F";uid="3d408ac7-4f6c-45c3-bd64-d7737c3792a2"
NC_042494.1	RepeatMasker	DNA	137251222	137251400	1423	+	.	ID="RND-6_FAMILY-13851";Tend="1492";Tstart="1314";shortTE="F";uid="005b92f7-c34a-4011-9302-91587253b651"
NC_042494.1	RepeatMasker	LINE/I-Jockey	157029612	157029730	598	+	.	ID="RND-5_FAMILY-77";Tend="1471";Tstart="1354";shortTE="F";uid="985c712a-0adc-423e-b3e8-4a7e75226467"
NC_042494.1	RepeatMasker	Unknown	85756339	85756444	892	+	.	ID="RND-1_FAMILY-350";Tend="1038";Tstart="933";shortTE="F";uid="fa53841f-b55a-4c8b-b3c2-f13d8db29182"
NC_042494.1	RepeatMasker	Unknown	169780798	169780942	800	+	.	ID="RND-4_FAMILY-1951";Tend="1063";Tstart="923";shortTE="F";uid="657a2f6c-f581-42c1-9160-65a96a85c74e"
NC_042494.1	RepeatMasker	Unknown	96957475	96958023	2390	+	.	ID="RND-5_FAMILY-6167";Tend="1504";Tstart="896";shortTE="F";uid="269ce21f-289d-49da-815b-75d840e1799b"
NC_042494.1	RepeatMasker	DNA/Ginger-1	70589034	70589404	2760	+	.	ID="RND-6_FAMILY-8793";Tend="1751";Tstart="1396";shortTE="F";uid="a0b96691-4ff0-40f4-a60e-b1ee29ce15ae"
NC_042494.1	RepeatMasker	DNA/hAT-Tip100	43902551	43902761	412	+	.	ID="RND-6_FAMILY-3217";Tend="1863";Tstart="1665";shortTE="F";uid="b6feba28-e6f3-468d-ad7e-a3061e02845d"
NC_042494.1	RepeatMasker	Retroposon?	138463681	138464328	5788	+	.	ID="RND-6_FAMILY-7552";Tend="3182";Tstart="1404";shortTE="F";uid="6643c9f6-59ef-4b48-a00c-bee765ba256d"
NC_042494.1	RepeatMasker	Unknown	168967785	168968074	2052	+	.	ID="RND-1_FAMILY-399";Tend="1200";Tstart="913";shortTE="F";uid="73f81df0-a639-4488-956f-3a4aef226fa5"
NC_042494.1	RepeatMasker	DNA/Kolobok-E	109107113	109108392	8890	+	.	ID="rnd-5_family-751";Tend="1851";Tstart="461";shortTE="F";uid="4cee87ae-633b-4be0-9d72-47b4c5d00afc"
NC_042494.1	RepeatMasker	Retroposon?	42206971	42207255	699	+	.	ID="RND-5_FAMILY-1426";Tend="1698";Tstart="1406";shortTE="F";uid="487c98cd-bbe1-4835-b936-1db7fb4f627b"
NC_042494.1	RepeatMasker	DNA/Ginger-1	61977492	61977829	1784	+	.	ID="rnd-6_family-1559";Tend="1072";Tstart="735";shortTE="F";uid="0560096e-7233-48db-89e1-d4ae18277604"
NC_042494.1	RepeatMasker	DNA/Kolobok-E	139753164	139753416	793	+	.	ID="RND-6_FAMILY-15442";Tend="1000";Tstart="730";shortTE="F";uid="3cee0b31-1f0f-412e-a2c7-646daabea883"
NC_042494.1	RepeatMasker	Unknown	37996861	37997080	1719	+	.	ID="RND-1_FAMILY-12";Tend="1222";Tstart="1002";shortTE="F";uid="5d7d873e-6ed3-4dad-ae7c-a5e5b0b69940"
NC_042494.1	RepeatMasker	LTR/Gypsy	94886706	94886925	580	+	.	ID="GYPSY5-I_AP";Tend="1188";Tstart="965";shortTE="F";uid="70bd3f69-ae79-4afe-9d9a-1ea2ad295744"
NC_042494.1	RepeatMasker	RC/Helitron	137624602	137624931	1357	+	.	ID="RND-5_FAMILY-1328";Tend="1906";Tstart="1578";shortTE="F";uid="d6d45d59-09dd-4de3-8e17-823709e075d7"
NC_042494.1	RepeatMasker	DNA	168674786	168675055	1336	+	.	ID="TTAA3_AP";Tend="320";Tstart="42";shortTE="F";uid="e2d63e48-c3e3-4d87-92d7-070d4cca0449"
NC_042494.1	RepeatMasker	Unknown	148525006	148525227	1512	+	.	ID="RND-6_FAMILY-36865";Tend="1335";Tstart="1112";shortTE="F";uid="118b0e40-260b-4c30-bacd-c3ba0689b543"
NC_042494.1	RepeatMasker	RC/Helitron	122770298	122771038	6131	+	.	ID="RND-1_FAMILY-6";Tend="1680";Tstart="939";shortTE="F";uid="7c51cbde-625b-4115-888e-9d0f17965639"
NC_042494.1	RepeatMasker	Unknown	138249357	138249717	2005	+	.	ID="RND-1_FAMILY-161";Tend="1241";Tstart="896";shortTE="F";uid="8c4d8402-76db-4840-bfe0-bd785173c6a3"
NC_042494.1	RepeatMasker	DNA	105063412	105063709	896	+	.	ID="RND-6_FAMILY-14385";Tend="1328";Tstart="968";shortTE="F";uid="c160177d-0761-4d11-b34c-583814c66979"
NC_042494.1	RepeatMasker	DNA	114365802	114366053	784	+	.	ID="dna4-2_ap";Tend="265";Tstart="7";shortTE="F";uid="e0944560-2fb6-4f67-bfc2-09785296a8a5"
NC_042494.1	RepeatMasker	DNA/Kolobok-E	142643278	142643791	2219	+	.	ID="RND-1_FAMILY-42";Tend="1489";Tstart="874";shortTE="F";uid="2143e075-a7cf-4eef-9d78-b3e169d27060"
NC_042494.1	RepeatMasker	RC/Helitron	116749197	116749660	2723	+	.	ID="RND-6_FAMILY-216";Tend="798";Tstart="350";shortTE="F";uid="77c9724f-c3d7-4f29-a90c-7efe2b97c4e3"
NC_042494.1	RepeatMasker	DNA/hAT	59556745	59556949	1351	+	.	ID="RND-5_FAMILY-2044";Tend="1252";Tstart="1048";shortTE="F";uid="9915f35a-1e5d-4ff3-991a-20837f690b42"
NC_042494.1	RepeatMasker	DNA/TcMar-m44	160248196	160248340	457	+	.	ID="MARINERN-2_AP";Tend="452";Tstart="306";shortTE="F";uid="709542e7-8b2e-4a0e-b5ea-9d1c65504d33"
NC_042494.1	RepeatMasker	DNA/hAT-Charlie	147604951	147605499	2330	+	.	ID="DNA8-86_AP";Tend="466";Tstart="1";shortTE="F";uid="b3f60d19-7e62-4b9b-a9a8-b4c446f6639b"
NC_042494.1	RepeatMasker	Unknown	107238928	107239127	881	+	.	ID="RND-6_FAMILY-36865";Tend="1279";Tstart="1059";shortTE="F";uid="00458898-454d-468f-9c0a-621e638e6eef"
NC_042494.1	RepeatMasker	DNA/hAT-Tip100	47978181	47978379	1287	+	.	ID="dna8-63_ap";Tend="168";Tstart="1";shortTE="F";uid="66b089ad-8b7d-4dd2-a5ba-4ca68442115b"
NC_042494.1	RepeatMasker	LINE/I	52873209	52873358	856	+	.	ID="RND-6_FAMILY-6807";Tend="1378";Tstart="1233";shortTE="F";uid="74804e92-8e4c-4d97-a5cc-b72e2c558c97"
NC_042494.1	RepeatMasker	Retroposon?	162130996	162132526	7812	+	.	ID="RND-6_FAMILY-11842";Tend="2222";Tstart="3";shortTE="F";uid="b8e8703c-ec99-4e08-b59c-8d2f7411d88d"
NC_042494.1	RepeatMasker	DNA/hAT	30561506	30561930	2942	+	.	ID="DNA8-53B_AP";Tend="410";Tstart="1";shortTE="F";uid="6485e201-2a46-4fce-8765-273232bd8906"
NC_042494.1	RepeatMasker	DNA/Kolobok-E	103483238	103483389	479	+	.	ID="RND-5_FAMILY-3406";Tend="1022";Tstart="866";shortTE="F";uid="506d8870-98f8-4858-923c-aa2a44d2e297"
NC_042494.1	RepeatMasker	DNA	52188428	52188917	1054	+	.	ID="DNA4-2_AP";Tend="640";Tstart="147";shortTE="F";uid="a5d70895-c240-4a4c-8fbc-49cb4405f3b5"
NC_042494.1	RepeatMasker	RC/Helitron	14237517	14237929	3061	+	.	ID="RND-6_FAMILY-4513";Tend="1090";Tstart="698";shortTE="F";uid="5ccd9d65-9e0d-4213-bf64-81888fd9337a"
NC_042494.1	RepeatMasker	Retroposon?	27295513	27295880	1991	+	.	ID="RND-6_FAMILY-728";Tend="1321";Tstart="979";shortTE="F";uid="4fe69d52-a1d8-4c32-95e0-d71295694b33"
NC_042494.1	RepeatMasker	DNA/hAT-Ac	73288765	73288974	1139	+	.	ID="DNA8-67_AP";Tend="382";Tstart="155";shortTE="F";uid="c7de252f-7d1b-4160-bb58-929c6cb3ae00"
NC_042494.1	RepeatMasker	Unknown	146702525	146702986	878	+	.	ID="RND-5_FAMILY-2356";Tend="724";Tstart="428";shortTE="F";uid="48b30928-7632-41eb-87df-8d0bcc07cb19"
NC_042494.1	RepeatMasker	DNA/hAT-Tip100	108390528	108390710	765	+	.	ID="RND-5_FAMILY-166";Tend="1085";Tstart="891";shortTE="F";uid="5d6501c5-7f05-446a-bbcf-19ecaf85b547"
NC_042494.1	RepeatMasker	LINE/I	38948532	38948803	787	+	.	ID="RND-6_FAMILY-8350";Tend="979";Tstart="705";shortTE="F";uid="1aee4ac1-b343-40f8-b4b0-3996124ea40f"
NC_042494.1	RepeatMasker	LINE/I-Jockey	100580961	100581123	767	+	.	ID="RND-6_FAMILY-3752";Tend="1532";Tstart="1372";shortTE="F";uid="b909d0f4-5397-45ca-90b1-42c7525e102a"
NC_042494.1	RepeatMasker	LINE/I-Jockey	96152147	96152504	2921	+	.	ID="RND-1_FAMILY-502";Tend="1509";Tstart="1152";shortTE="F";uid="ab4942b0-8393-4284-93a5-9c451cc75674"
NC_042494.1	RepeatMasker	Unknown	37250439	37250597	640	+	.	ID="RND-1_FAMILY-240";Tend="1110";Tstart="943";shortTE="F";uid="2ef2070c-1d09-469e-b131-04dda2b0aa69"
NC_042494.1	RepeatMasker	DNA/hAT-Tip100	44087991	44088744	1738	+	.	ID="RND-1_FAMILY-468";Tend="2112";Tstart="1512";shortTE="F";uid="45abf921-9055-4a83-a5f4-b3479deb11fc"
NC_042494.1	RepeatMasker	DNA	121495817	121496109	1903	+	.	ID="RND-6_FAMILY-14385";Tend="1359";Tstart="1087";shortTE="F";uid="5586f167-2ac7-4d2d-b557-bf8cb3b4764d"
NC_042494.1	RepeatMasker	DNA/hAT-Tip100	141029806	141029977	1226	+	.	ID="DNA8-16_AP";Tend="177";Tstart="1";shortTE="F";uid="7bc508a6-c00d-4a1b-bdce-539f11ada073"
NC_042494.1	RepeatMasker	DNA	106409647	106410405	3190	+	.	ID="DNA4-2_AP";Tend="769";Tstart="1";shortTE="F";uid="8ec588d8-435e-4fb0-aaaf-e69b202a5860"
NC_042494.1	RepeatMasker	DNA	52722604	52723172	3802	+	.	ID="TTAA13B_AP";Tend="595";Tstart="1";shortTE="F";uid="29544b55-4c1c-4b57-80f1-03a3cc9ba550"
NC_042494.1	RepeatMasker	DNA/hAT-Charlie	139530226	139530345	441	+	.	ID="RND-6_FAMILY-11334";Tend="1225";Tstart="1104";shortTE="F";uid="eecde31e-ba80-45eb-9ee0-b197de1f572f"
NC_042494.1	RepeatMasker	DNA	93128704	93129123	3258	+	.	ID="RND-5_FAMILY-729";Tend="1010";Tstart="590";shortTE="F";uid="eefbedb2-36ac-4fb4-8fe1-247c32a48f59"
NC_042494.1	RepeatMasker	LINE/I-Jockey	17818180	17818943	2409	+	.	ID="RND-6_FAMILY-14025";Tend="1624";Tstart="853";shortTE="F";uid="2b68120e-e08d-4473-84f8-58e7cfc35ff5"
NC_042494.1	RepeatMasker	Retroposon?	132212379	132213062	2773	+	.	ID="RND-6_FAMILY-11842";Tend="2216";Tstart="1516";shortTE="F";uid="76610d6c-67a9-425e-9937-b3b3aad0f2c3"
NC_042494.1	RepeatMasker	DNA/hAT-hAT19	41680954	41681436	4037	+	.	ID="HAT-N8_AP";Tend="639";Tstart="157";shortTE="F";uid="e948bc20-a159-48df-8b0f-beb243c0d78c"
NC_042494.1	RepeatMasker	Retroposon?	146838532	146838730	478	+	.	ID="RND-6_FAMILY-29059";Tend="1363";Tstart="1172";shortTE="F";uid="6a0dd06f-91f7-4619-9dc0-0aa5d6b225cf"
NC_042494.1	RepeatMasker	DNA/hAT-Ac	49368500	49368968	3539	+	.	ID="DNA8-56_AP";Tend="457";Tstart="1";shortTE="F";uid="5f2f2112-79e0-4552-bbbe-3c017af2e958"
NC_042494.1	RepeatMasker	Retroposon?	90346397	90346500	640	+	.	ID="RND-6_FAMILY-16845";Tend="1709";Tstart="1609";shortTE="F";uid="9d50fb3b-2fd0-43f3-b99b-f37186202b3a"
NC_042494.1	RepeatMasker	DNA	33633080	33633560	1800	+	.	ID="DNAX-2_AP";Tend="467";Tstart="1";shortTE="F";uid="06bda1d4-64c2-4fd8-abf7-dc63f0168586"
NC_042494.1	RepeatMasker	Unknown	21189341	21189709	782	+	.	ID="RND-6_FAMILY-19327";Tend="2209";Tstart="1854";shortTE="F";uid="4898c3af-685e-4249-8fcf-f28a716d5cec"
NC_042494.1	RepeatMasker	Unknown	144672215	144672858	5129	+	.	ID="RND-6_FAMILY-11461";Tend="1053";Tstart="424";shortTE="F";uid="f5069d9a-d6e2-4d1d-ab5f-3a28d9146cc5"
NC_042494.1	RepeatMasker	DNA/Ginger-1	37468685	37469041	2996	+	.	ID="RND-5_FAMILY-7031";Tend="2614";Tstart="2258";shortTE="F";uid="a307383f-b91b-4093-8fca-396acd3be80b"
NC_042494.1	RepeatMasker	RC/Helitron	142298582	142298995	3056	+	.	ID="RND-6_FAMILY-7990";Tend="1636";Tstart="1225";shortTE="F";uid="47bbbec5-ba7f-4034-a0e6-ba359052e9c3"
NC_042494.1	RepeatMasker	Unknown	26007623	26007940	1024	+	.	ID="RND-6_FAMILY-14326";Tend="757";Tstart="432";shortTE="F";uid="56a13cf7-5020-43b1-a5cb-2c66d67e7ec2"
NC_042494.1	RepeatMasker	DNA	83239204	83239545	734	+	.	ID="TTAA2C_AP";Tend="422";Tstart="109";shortTE="F";uid="3d831607-ddd5-4fb0-9eb3-7eaf20ddd2c7"
NC_042494.1	RepeatMasker	DNA	87669629	87670090	2351	+	.	ID="RND-1_FAMILY-464";Tend="1407";Tstart="960";shortTE="F";uid="ee073ed0-38c0-439f-8ce0-7681dae072ca"
NC_042494.1	RepeatMasker	DNA/hAT-hAT19	145333740	145334075	2044	+	.	ID="DNA8-96_AP";Tend="348";Tstart="1";shortTE="F";uid="54e12a41-6262-49ed-800c-81c0d21a20c6"
NC_042494.1	RepeatMasker	DNA/hAT-Tip100	91174702	91175791	9194	+	.	ID="RND-4_FAMILY-2225";Tend="1701";Tstart="610";shortTE="F";uid="d27bee95-8a71-45c2-886f-8b0cd7501e3d"
NC_042494.1	RepeatMasker	Unknown	161318806	161318993	1188	+	.	ID="RND-1_FAMILY-281";Tend="1068";Tstart="862";shortTE="F";uid="b7c50fc4-369c-4dc3-8979-2b6d06b717b5"
NC_042494.1	RepeatMasker	Retroposon?	152558536	152559392	3908	+	.	ID="RND-6_FAMILY-14514";Tend="993";Tstart="86";shortTE="F";uid="60a857e8-54b7-4189-b116-c947c16479fa"
NC_042494.1	RepeatMasker	Unknown	57223805	57224063	1993	+	.	ID="RND-1_FAMILY-369";Tend="1210";Tstart="955";shortTE="F";uid="2775e16b-67e2-4d5f-a242-03fed42b7195"
NC_042494.1	RepeatMasker	DNA/Ginger-1	50393109	50393651	4287	+	.	ID="RND-1_FAMILY-242";Tend="1265";Tstart="706";shortTE="F";uid="6c617569-6b1b-48b9-b39d-5d4242982e26"
NC_042494.1	RepeatMasker	Unknown	139384317	139384544	885	+	.	ID="RND-5_FAMILY-2356";Tend="1222";Tstart="991";shortTE="F";uid="a1f231b1-567c-4243-91d8-838ebaa777dd"
NC_042494.1	RepeatMasker	DNA	128479700	128479962	1648	+	.	ID="RND-1_FAMILY-9";Tend="947";Tstart="702";shortTE="F";uid="14c135ed-3180-4ae2-a792-46f0b9cfc2fe"
NC_042494.1	RepeatMasker	DNA/TcMar-Pogo	72435366	72435709	2072	+	.	ID="RND-6_FAMILY-12382";Tend="1187";Tstart="824";shortTE="F";uid="65f49a21-6d33-46c5-8392-230ec4e40ba3"
NC_042494.1	RepeatMasker	DNA	20413170	20413581	1278	+	.	ID="DNAX-2_AP";Tend="467";Tstart="1";shortTE="F";uid="feffa5c3-2a1e-4177-a6d2-e7842ff9bfad"
NC_042494.1	RepeatMasker	DNA	28645887	28646527	1737	+	.	ID="DNA4-2_AP";Tend="669";Tstart="1";shortTE="F";uid="d3ed36f3-be80-49eb-b191-33845a2538ac"
NC_042494.1	RepeatMasker	Unknown	141902311	141902491	488	+	.	ID="RND-5_FAMILY-676";Tend="948";Tstart="797";shortTE="F";uid="9306b2c4-fe7e-464c-869d-3556e9e772f5"
NC_042494.1	RepeatMasker	Retroposon?	70121636	70122306	4497	+	.	ID="SINE2-1_AP";Tend="1770";Tstart="1094";shortTE="F";uid="5510f82e-169b-4bc2-8ac8-2da13ccf38f3"
NC_042494.1	RepeatMasker	DNA/hAT-Ac	18644935	18645070	637	+	.	ID="RND-6_FAMILY-6188";Tend="902";Tstart="774";shortTE="F";uid="9164914c-bdbd-456c-8aa7-1531aef928c9"
NC_042494.1	RepeatMasker	LINE/L2	70975512	70975895	795	+	.	ID="RND-5_FAMILY-4428";Tend="1336";Tstart="977";shortTE="F";uid="0185ed9a-db5a-4b38-b6f0-3d7a5e5ec5e3"
NC_042494.1	RepeatMasker	DNA	157107465	157108176	832	+	.	ID="dna4-2_ap";Tend="718";Tstart="7";shortTE="F";uid="4c6b3c67-5532-410a-831c-5d36349c69d6"
NC_042494.1	RepeatMasker	LINE/I-Jockey	72442265	72442483	850	+	.	ID="RND-6_FAMILY-11101";Tend="1138";Tstart="938";shortTE="F";uid="eb751c8d-00e3-42ca-a120-8772ffc18ca7"
NC_042494.1	RepeatMasker	RC/Helitron	17139009	17140230	8929	+	.	ID="RND-6_FAMILY-806";Tend="1280";Tstart="81";shortTE="F";uid="63844e19-4f6e-4744-be5a-331e6f009a4a"
NC_042494.1	RepeatMasker	DNA/Ginger-1	124464350	124464760	1544	+	.	ID="RND-6_FAMILY-2433";Tend="1193";Tstart="828";shortTE="F";uid="f20369a0-3732-45d6-ac76-ab093e262786"
NC_042494.1	RepeatMasker	LINE/Penelope	36572979	36573208	442	+	.	ID="PENELOPE-N1_PH";Tend="239";Tstart="8";shortTE="F";uid="b7db9882-9654-47f1-b841-0b6776877246"
NC_042494.1	RepeatMasker	DNA/TcMar-m44?	93957360	93957537	1094	+	.	ID="dnax-4b_ap";Tend="173";Tstart="1";shortTE="F";uid="7361dca6-14be-4b23-a506-b49ef88a60e3"
NC_042494.1	RepeatMasker	DNA/Ginger-1	47791276	47792137	6234	+	.	ID="RND-5_FAMILY-5803";Tend="1700";Tstart="824";shortTE="F";uid="212737da-177d-46fb-8dce-28e757edf485"
NC_042494.1	RepeatMasker	DNA/hAT-Tip100	105550881	105550984	452	+	.	ID="DNA8-6_AP";Tend="124";Tstart="1";shortTE="F";uid="ec88bcfe-02e4-4f34-a302-8df08bc7cb47"
NC_042494.1	RepeatMasker	DNA/Ginger-1	6276413	6277089	3531	+	.	ID="rnd-6_family-3871";Tend="1447";Tstart="727";shortTE="F";uid="9d89785c-3c9c-4885-8b97-d37a88dceb3e"
NC_042494.1	RepeatMasker	LINE/I-Jockey	26806274	26806775	884	+	.	ID="RND-5_FAMILY-77";Tend="1584";Tstart="1046";shortTE="F";uid="3a58a5dc-15de-4c4a-85ac-8fb9a0a26df1"
NC_042494.1	RepeatMasker	Unknown	157352923	157353561	4697	+	.	ID="RND-6_FAMILY-10998";Tend="1754";Tstart="572";shortTE="F";uid="ded24e4b-8f58-4642-ac53-8df3cff7782a"
NC_042494.1	RepeatMasker	DNA/hAT-Ac	21309136	21309657	1999	+	.	ID="DNA8-99_AP";TEgroup="ctg_2%7CDNA8-99_AP%7C1";Tend="711";Tstart="71";shortTE="F";uid="c3be2f6c-5f3a-4592-b4c5-8cac6d9a34b8"
NC_042494.1	RepeatMasker	DNA/hAT-Tip100	170697789	170699842	10898	+	.	ID="rnd-6_family-22753";Tend="2419";Tstart="189";shortTE="F";uid="7016a74e-4959-4baa-a611-3bf4288dd294"
NC_042494.1	RepeatMasker	Unknown	11274079	11274517	1129	+	.	ID="RND-5_FAMILY-2344";Tend="1215";Tstart="729";shortTE="F";uid="ac1e8531-e3c5-4447-85bf-e16b311ab502"
NC_042494.1	RepeatMasker	DNA	68660441	68660624	1002	+	.	ID="RND-5_FAMILY-4566";Tend="1351";Tstart="1167";shortTE="F";uid="0cb9663a-11fc-4d21-ae02-071cd1c77f98"
NC_042494.1	RepeatMasker	Retroposon?	106100616	106100727	407	+	.	ID="RND-5_FAMILY-2724";Tend="157";Tstart="29";shortTE="F";uid="3e2777fb-2b0e-4511-a863-c9de96e1065e"
NC_042494.1	RepeatMasker	DNA/Ginger-1	120627997	120628304	1058	+	.	ID="RND-6_FAMILY-954";Tend="1310";Tstart="1008";shortTE="F";uid="584913c7-c17e-4c3c-9e37-b713e3b2639e"
NC_042494.1	RepeatMasker	DNA/MULE-MuDR	166811617	166812494	7366	+	.	ID="RND-6_FAMILY-50045";Tend="1811";Tstart="947";shortTE="F";uid="5da8e495-fbca-4ca8-ae71-fd2732f0e58b"
NC_042494.1	RepeatMasker	DNA/hAT-Tip100	1605223	1605780	3574	+	.	ID="HAT-N16_AP";Tend="615";Tstart="1";shortTE="F";uid="94a4ec5a-2960-4c60-871f-004733567036"
NC_042494.1	RepeatMasker	DNA/Kolobok-E	64763134	64763363	491	+	.	ID="RND-1_FAMILY-434";TEgroup="ctg_2%7CRND-1_FAMILY-434%7C7";Tend="1862";Tstart="877";shortTE="F";uid="805ab9de-0bcc-4b89-8ef2-e2c87badb134"
NC_042494.1	RepeatMasker	LINE/R1	137821624	137822512	2285	+	.	ID="RND-6_FAMILY-29065";Tend="2093";Tstart="1291";shortTE="F";uid="cfe50dbe-fe07-4f63-a5b1-aa9f1fe6593e"
NC_042494.1	RepeatMasker	DNA/hAT	106779337	106779794	837	+	.	ID="RND-6_FAMILY-973";Tend="1587";Tstart="1108";shortTE="F";uid="db3d8cc6-88cd-4b9c-881a-1dc93d247fad"
NC_042494.1	RepeatMasker	DNA/Ginger-1	128298585	128298736	404	+	.	ID="RND-6_FAMILY-954";Tend="1027";Tstart="887";shortTE="F";uid="329b0482-9d97-41b4-986a-facad6faedcb"
NC_042494.1	RepeatMasker	DNA	169287616	169287925	1422	+	.	ID="RND-6_FAMILY-2371";Tend="1147";Tstart="793";shortTE="F";uid="fd1e57b2-55ff-4dda-8ddd-6068c08e7328"
NC_042494.1	RepeatMasker	DNA/Ginger-2	128402623	128402781	521	+	.	ID="RND-6_FAMILY-8818";Tend="1455";Tstart="1283";shortTE="F";uid="d88eacb0-0450-44e5-aeb7-64f3db5f2612"
NC_042494.1	RepeatMasker	DNA/MULE-MuDR	28922703	28923330	446	+	.	ID="MUDR7X_AP";Tend="1512";Tstart="882";shortTE="F";uid="2d5c729c-4a07-49a7-919c-de1beb933490"
NC_042494.1	RepeatMasker	LINE/CR1	151363577	151363853	2261	+	.	ID="RND-6_FAMILY-9384";Tend="1376";Tstart="1100";shortTE="F";uid="0ace0a8f-3a8f-4776-bbd5-a171c34cc987"
NC_042494.1	RepeatMasker	DNA/hAT-Ac	161467442	161467579	609	+	.	ID="RND-6_FAMILY-18241";Tend="1365";Tstart="1239";shortTE="F";uid="af002297-d76a-4167-9a05-a5248b1b145f"
NC_042494.1	RepeatMasker	Unknown	125683859	125684068	733	+	.	ID="RND-6_FAMILY-9585";Tend="2296";Tstart="2113";shortTE="F";uid="d513ed23-c4e0-40ba-b2bc-9358ec713221"
NC_042494.1	RepeatMasker	Retroposon	163656450	163656745	628	+	.	ID="RND-5_FAMILY-434";Tend="1361";Tstart="1031";shortTE="F";uid="cfb6d7db-a2cf-454e-8497-755967212154"
NC_042494.1	RepeatMasker	LINE/R1	82193480	82194178	681	+	.	ID="SART-5_API";Tend="2652";Tstart="1931";shortTE="F";uid="e1bf0d4e-4386-4b76-ab12-b39a2b6b73a5"
NC_042494.1	RepeatMasker	DNA/Ginger-1	35635746	35636033	1580	+	.	ID="RND-6_FAMILY-9672";Tend="2282";Tstart="1995";shortTE="F";uid="cd9d392d-871a-438b-b01f-2658df68c4b1"
NC_042494.1	RepeatMasker	DNA/Kolobok-E	14834863	14835069	771	+	.	ID="RND-5_FAMILY-504";Tend="2225";Tstart="2013";shortTE="F";uid="02a4f3c1-4983-4d1e-974e-a4f619ec4303"
NC_042494.1	RepeatMasker	DNA/Ginger	29760656	29760765	524	+	.	ID="RND-6_FAMILY-5156";Tend="1847";Tstart="1734";shortTE="F";uid="ee15b78f-b459-476b-91dc-c5b7beddd298"
NC_042494.1	RepeatMasker	DNA	150127629	150127876	1323	+	.	ID="ttaa3_ap";Tend="211";Tstart="1";shortTE="F";uid="df40e801-5cd8-49da-a2bd-70a82334d3e8"
NC_042494.1	RepeatMasker	DNA/hAT-hAT19	169101939	169102089	449	+	.	ID="RND-6_FAMILY-10363";Tend="816";Tstart="678";shortTE="F";uid="a7f43641-577c-4d9f-be36-2b025aa9df8c"
NC_042494.1	RepeatMasker	Unknown	123539293	123539525	707	+	.	ID="RND-1_FAMILY-212";Tend="1548";Tstart="1311";shortTE="F";uid="583fa6eb-9c5b-451c-8036-4f2fc5127fb9"
NC_042494.1	RepeatMasker	DNA	135603641	135603778	633	+	.	ID="DNA4-2_AP";Tend="419";Tstart="2";shortTE="F";uid="9c26b5d7-31a5-4540-a219-da2ff4901df0"
NC_042494.1	RepeatMasker	DNA	120552993	120553401	3065	+	.	ID="TTAA2_AP";Tend="426";Tstart="1";shortTE="F";uid="b791201f-22f2-4f6b-9897-17db6e007b85"
NC_042494.1	RepeatMasker	DNA/hAT-hAT19	168678239	168678451	1613	+	.	ID="DNA8-71B_AP";Tend="211";Tstart="1";shortTE="F";uid="c79d90ab-3c1a-4444-ae42-906876c23c64"
NC_042494.1	RepeatMasker	DNA/Kolobok-E	159820729	159820944	1212	+	.	ID="KOLOBOKE-3_AP";Tend="5288";Tstart="4788";shortTE="F";uid="8ba16fcb-2f0f-4090-bc78-d176af501337"
NC_042494.1	RepeatMasker	DNA	39487525	39488136	4917	+	.	ID="RND-6_FAMILY-12626";Tend="1509";Tstart="903";shortTE="F";uid="c7f4609b-4994-492b-988e-1d842ec0d614"
NC_042494.1	RepeatMasker	RC/Helitron	40256133	40256610	3464	+	.	ID="RND-6_FAMILY-4513";Tend="1300";Tstart="827";shortTE="F";uid="c90aff0e-1fe0-4e14-b737-264fc3c261f0"
NC_042494.1	RepeatMasker	Unknown	17090532	17090834	1367	+	.	ID="RND-1_FAMILY-15";Tend="1277";Tstart="971";shortTE="F";uid="a6070793-ffc6-471a-8718-260d187a702f"
NC_042494.1	RepeatMasker	Unknown	14489242	14489774	3116	+	.	ID="RND-1_FAMILY-2";Tend="1412";Tstart="935";shortTE="F";uid="d643bb65-85db-49e6-92c6-5bbf7b8897e7"
NC_042494.1	RepeatMasker	DNA/TcMar-Tc1	16976291	16976691	1587	+	.	ID="RND-6_FAMILY-10280";Tend="1664";Tstart="1236";shortTE="F";uid="e7e0fe24-83d7-44c6-8dfb-c733d26864be"
NC_042494.1	RepeatMasker	Unknown	116487795	116488202	650	+	.	ID="RND-5_FAMILY-3466";Tend="2195";Tstart="1742";shortTE="F";uid="d730ecef-d020-4b46-8fe3-c82572886db9"
NC_042494.1	RepeatMasker	DNA/Ginger-1	89295173	89295520	1325	+	.	ID="RND-6_FAMILY-17043";Tend="1037";Tstart="740";shortTE="F";uid="f907ba31-1239-41dd-9da4-6821e5a64d98"
NC_042494.1	RepeatMasker	RC/Helitron	141762119	141762402	1539	+	.	ID="RND-6_FAMILY-23021";Tend="1783";Tstart="1508";shortTE="F";uid="40f6e6b4-bf4f-45ad-a11f-3ee9227e8ff5"
NC_042494.1	RepeatMasker	DNA/Kolobok-E	35819488	35819690	813	+	.	ID="RND-6_FAMILY-829";Tend="255";Tstart="49";shortTE="F";uid="565b9f63-05d2-46a1-9169-e4b98fed4b0f"
NC_042494.1	RepeatMasker	DNA	66094272	66094878	835	+	.	ID="DNA4-3_AP";Tend="635";Tstart="1";shortTE="F";uid="84b01755-acb4-4079-81bb-76cb67191ef2"
NC_042494.1	RepeatMasker	DNA/hAT-Tip100	99526078	99526216	581	+	.	ID="RND-6_FAMILY-1170";Tend="1734";Tstart="1284";shortTE="F";uid="a3daf05c-ba0d-40a9-a94e-344949393d29"
NC_042494.1	RepeatMasker	DNA/hAT?	154585588	154585698	429	+	.	ID="RND-5_FAMILY-3458";Tend="1091";Tstart="973";shortTE="F";uid="da956142-01f1-4195-800e-0b5c5bc4fe11"
NC_042494.1	RepeatMasker	DNA/Ginger-1	31096940	31097128	941	+	.	ID="rnd-6_family-14973";Tend="1133";Tstart="976";shortTE="F";uid="140c5d72-f614-4f4b-8649-76656bbae921"
NC_042494.1	RepeatMasker	DNA/hAT-Tip100	168815942	168816585	4457	+	.	ID="RND-6_FAMILY-2272";TEgroup="ctg_2%7CRND-6_FAMILY-2272%7C12";Tend="1339";Tstart="777";shortTE="F";uid="a41ab87f-41cc-4bd1-b6a6-5892a1a84110"
NC_042494.1	RepeatMasker	RC/Helitron	89659760	89660461	5860	+	.	ID="RND-6_FAMILY-3340";Tend="1769";Tstart="1078";shortTE="F";uid="4db059b6-c05f-4f3b-9640-78f2bdf21b88"
NC_042494.1	RepeatMasker	LINE/L2	39219342	39219755	906	+	.	ID="RND-6_FAMILY-3021";Tend="1292";Tstart="932";shortTE="F";uid="b8c1fb07-5093-44d1-8afa-7d0257e48e25"
NC_042494.1	RepeatMasker	DNA/Ginger-1	79348151	79348370	1184	+	.	ID="RND-6_FAMILY-14973";Tend="1148";Tstart="914";shortTE="F";uid="2144565c-c002-47c3-b26e-411d020c60fd"
NC_042494.1	RepeatMasker	DNA/Ginger-1	12289178	12289605	3238	+	.	ID="RND-6_FAMILY-1559";Tend="1226";Tstart="800";shortTE="F";uid="b965a71d-246b-4d69-8a09-860c7eaa1079"
NC_042494.1	RepeatMasker	DNA	85091988	85092496	2448	+	.	ID="RND-6_FAMILY-5201";Tend="1521";Tstart="1098";shortTE="F";uid="4b42af79-0c75-4671-966e-2f0271d0e85b"
NC_042494.1	RepeatMasker	LINE/I	67574162	67574560	3261	+	.	ID="RND-6_FAMILY-148";Tend="1520";Tstart="1123";shortTE="F";uid="96f1a465-a4fa-46f8-87fc-068baea5eb3c"
NC_042494.1	RepeatMasker	DNA/TcMar-Tigger	73929045	73929398	2503	+	.	ID="RND-6_FAMILY-11022";Tend="1255";Tstart="897";shortTE="F";uid="8c01e391-6832-4d11-a53a-0f8fa24416db"
NC_042494.1	RepeatMasker	RC/Helitron	170694886	170695053	550	+	.	ID="RND-6_FAMILY-32908";Tend="1325";Tstart="1168";shortTE="F";uid="bf492b4c-89a7-4934-a67d-7ac6f8cd3466"
NC_042494.1	RepeatMasker	DNA	32547548	32548067	2737	+	.	ID="RND-4_FAMILY-649";Tend="1385";Tstart="863";shortTE="F";uid="9b1cfcfd-afff-45fd-9e94-783b5ceedc42"
NC_042494.1	RepeatMasker	DNA	131415625	131415845	1565	+	.	ID="DNA8-57_AP";Tend="220";Tstart="1";shortTE="F";uid="632ed6a4-5793-49ad-8bf5-47d00c4b7262"
NC_042494.1	RepeatMasker	DNA/hAT-Ac	27707955	27708107	724	+	.	ID="DNA8-67_AP";Tend="382";Tstart="219";shortTE="F";uid="faee88c5-68e6-4686-8952-9297d2004ba8"
NC_042494.1	RepeatMasker	LTR/Gypsy	162405851	162407038	536	+	.	ID="GYPSY-7_CFL-I";TEgroup="ctg_2%7CGYPSY-7_CFL-I%7C1";Tend="4134";Tstart="2674";shortTE="F";uid="692c023d-8a6b-4f59-994c-13fc8a990a53"
NC_042494.1	RepeatMasker	DNA/Ginger	72844969	72845533	835	+	.	ID="RND-6_FAMILY-2771";Tend="1352";Tstart="779";shortTE="F";uid="72e53d1d-7379-4a71-9e07-a46f1d698281"
NC_042494.1	RepeatMasker	RC/Helitron	12684944	12685292	1019	+	.	ID="RND-6_FAMILY-2195";Tend="1281";Tstart="723";shortTE="F";uid="5c24eb37-de3d-4571-9e6a-5032526097f2"
NC_042494.1	RepeatMasker	DNA/hAT-Charlie	7427669	7427865	1277	+	.	ID="DNA8-34_AP";Tend="194";Tstart="1";shortTE="F";uid="7da27eae-2910-448f-ad30-ede924f33e77"
NC_042494.1	RepeatMasker	DNA/hAT	157220422	157221595	8809	+	.	ID="RND-6_FAMILY-1976";Tend="1898";Tstart="736";shortTE="F";uid="f63b2e68-b5fd-4515-8e01-df5e6198bfbc"
NC_042494.1	RepeatMasker	Unknown	51010280	51010778	3158	+	.	ID="RND-6_FAMILY-6874";Tend="1505";Tstart="1033";shortTE="F";uid="06312c42-c2b8-40e3-8022-05a07fa266de"
NC_042494.1	RepeatMasker	DNA/hAT-hAT19	18217786	18217987	1321	+	.	ID="DNA8-78_AP";Tend="624";Tstart="423";shortTE="F";uid="8843c30a-fd1c-4c53-843b-db422d709af5"
NC_042494.1	RepeatMasker	DNA/hAT-Tip100	137140277	137140504	884	+	.	ID="RND-6_FAMILY-2383";TEgroup="ctg_2%7CRND-6_FAMILY-2383%7C11";Tend="1036";Tstart="648";shortTE="F";uid="1ebcebe5-774c-4b8a-a6a2-603a9019b8a2"
NC_042494.1	RepeatMasker	Unknown	47775015	47775371	2543	+	.	ID="RND-6_FAMILY-19526";Tend="1302";Tstart="946";shortTE="F";uid="c5d3879d-d73f-4dc2-80b6-5e653a2a1949"
NC_042494.1	RepeatMasker	DNA/hAT	101583174	101583281	457	+	.	ID="RND-6_FAMILY-3592";Tend="1575";Tstart="1457";shortTE="F";uid="331275d6-e25c-4bcb-a240-2ba526520b5c"
NC_042494.1	RepeatMasker	RC/Helitron	167139416	167139590	817	+	.	ID="RND-6_FAMILY-2195";Tend="1410";Tstart="1123";shortTE="F";uid="d29e363a-f6ab-40c0-8921-33b2a0847f21"
NC_042494.1	RepeatMasker	DNA	2870780	2871214	2632	+	.	ID="TTAA3B_AP";Tend="436";Tstart="2";shortTE="F";uid="9447d411-b2a6-4a11-be13-600b2d35dfc7"
NC_042494.1	RepeatMasker	RC/Helitron	5216820	5217499	4302	+	.	ID="RND-6_FAMILY-43";Tend="1617";Tstart="913";shortTE="F";uid="b14d3860-e415-4450-9973-3d9256fe184f"
NC_042494.1	RepeatMasker	RC/Helitron	146768834	146769014	789	+	.	ID="RND-6_FAMILY-2195";Tend="906";Tstart="710";shortTE="F";uid="26013778-f50a-4096-a0ab-ee4c5043aafd"
NC_042494.1	RepeatMasker	DNA/hAT-hAT19	99200642	99201301	1209	+	.	ID="DNA8-64B_AP";Tend="616";Tstart="1";shortTE="F";uid="208ead7c-c72d-48c4-90a7-561533365138"
NC_042494.1	RepeatMasker	DNA/Kolobok-E	44581086	44581194	491	+	.	ID="RND-1_FAMILY-217";Tend="2408";Tstart="2305";shortTE="F";uid="18751c59-5abb-4c29-8145-37896bb8a0e5"
NC_042494.1	RepeatMasker	Retroposon?	170306927	170307431	1273	+	.	ID="RND-6_FAMILY-14953";Tend="2095";Tstart="1653";shortTE="F";uid="368ffd4b-3439-4098-99f7-5df1041a12f5"
NC_042494.1	RepeatMasker	LINE/I	21480747	21482002	1138	+	.	ID="RND-5_FAMILY-4291";TEgroup="ctg_2%7CRND-5_FAMILY-4291%7C2";Tend="1790";Tstart="68";shortTE="F";uid="c58fabde-d3b3-404b-ace1-e072774b321c"
NC_042494.1	RepeatMasker	Unknown	60222017	60223011	2274	+	.	ID="RND-6_FAMILY-17568";TEgroup="ctg_2%7CRND-6_FAMILY-17568%7C11";Tend="1866";Tstart="983";shortTE="F";uid="f9ddae1c-1cc4-4622-bb15-30ca1f9a32ef"
NC_042494.1	RepeatMasker	DNA/Kolobok-E	165223387	165223797	762	+	.	ID="RND-5_FAMILY-3924";Tend="2804";Tstart="2433";shortTE="F";uid="be22b831-2f54-4abd-b891-b6abbb48ab63"
NC_042494.1	RepeatMasker	DNA/hAT-hAT19	103102875	103102999	1025	+	.	ID="DNA8-45_AP";Tend="126";Tstart="1";shortTE="F";uid="3302994c-d4c0-42b3-ac8e-b8b39cbfd999"
NC_042494.1	RepeatMasker	DNA/Kolobok-E	9675477	9675615	845	+	.	ID="RND-5_FAMILY-854";Tend="1621";Tstart="1484";shortTE="F";uid="d3b849a4-ae31-4286-9b45-193207e0c5c7"
NC_042494.1	RepeatMasker	LINE/I-Jockey	72672484	72672896	729	+	.	ID="RND-6_FAMILY-6000";Tend="2001";Tstart="1590";shortTE="F";uid="b585077c-c7aa-4ba4-9b98-d4a91ffd0235"
NC_042494.1	RepeatMasker	LINE/I-Jockey	71090564	71091561	5587	+	.	ID="RND-6_FAMILY-15742";Tend="1444";Tstart="407";shortTE="F";uid="e292dad8-b421-4310-a58e-25e2b557ee1b"
NC_042494.1	RepeatMasker	RC/Helitron	81070709	81070945	1972	+	.	ID="RND-6_FAMILY-2021";Tend="1140";Tstart="904";shortTE="F";uid="b0d5b6f9-40ba-4264-8983-4a21be0f5ad0"
NC_042494.1	RepeatMasker	Retroposon?	23013	24034	8323	+	.	ID="SINE2-2_AP";Tend="1998";Tstart="973";shortTE="F";uid="1c5d1e1e-5234-4566-b2e8-493da6ac2e7f"
NC_042494.1	RepeatMasker	DNA	6170914	6171216	822	+	.	ID="DNA4-2_AP";Tend="305";Tstart="1";shortTE="F";uid="ffeab999-7534-4111-bd3f-761f5fae757b"
NC_042494.1	RepeatMasker	DNA/hAT-Tip100	91324138	91324307	1352	+	.	ID="DNA8-63_AP";Tend="168";Tstart="1";shortTE="F";uid="e6309045-7d2d-4e33-a40f-01302c2b5e03"
NC_042494.1	RepeatMasker	DNA/hAT-Tip100	2852535	2852645	533	+	.	ID="dna8-106_ap";Tend="425";Tstart="341";shortTE="F";uid="13f47712-9f4b-4831-aa97-599fb4d0c306"
NC_042494.1	RepeatMasker	DNA/Ginger-1	86028198	86028685	3297	+	.	ID="RND-6_FAMILY-51198";Tend="2452";Tstart="1918";shortTE="F";uid="fba52ade-1432-4c5c-9b13-9e5b9fd73797"
NC_042494.1	RepeatMasker	DNA/TcMar-m44	98076043	98076217	619	+	.	ID="DNAX-3_AP";Tend="150";Tstart="1";shortTE="F";uid="97948bdb-7884-414f-a722-ee43bb5607d2"
NC_042494.1	RepeatMasker	RC/Helitron	62981233	62981403	1249	+	.	ID="RND-5_FAMILY-6725";Tend="1213";Tstart="1042";shortTE="F";uid="cb1969c9-6464-45db-a5d8-e6fe1953d306"
NC_042494.1	RepeatMasker	DNA	150924263	150924472	1435	+	.	ID="TTAA2B_AP";Tend="426";Tstart="219";shortTE="F";uid="75e0078b-b21c-46f7-afe3-85f85f7ac2ad"
NC_042494.1	RepeatMasker	LTR/Pao	99801844	99802151	2237	+	.	ID="RND-5_FAMILY-290";Tend="1198";Tstart="891";shortTE="F";uid="e01e6719-c370-48fe-b62b-2146df5572fe"
NC_042494.1	RepeatMasker	Retroposon?	127925635	127925951	2237	+	.	ID="RND-6_FAMILY-15185";Tend="296";Tstart="6";shortTE="F";uid="2023265c-e083-4551-8aa1-fd900194dec1"
NC_042494.1	RepeatMasker	Unknown	4898555	4898794	430	+	.	ID="RND-6_FAMILY-30810";Tend="279";Tstart="35";shortTE="F";uid="b7b96dc5-861c-432a-9199-675e1e953404"
NC_042494.1	RepeatMasker	DNA	139079523	139079649	541	+	.	ID="dna4-1_ap";Tend="708";Tstart="578";shortTE="F";uid="e8e67ca3-5371-4ecf-82cc-35b448c7894f"
NC_042494.1	RepeatMasker	DNA	39668462	39668615	641	+	.	ID="TTAAC_AP";Tend="181";Tstart="2";shortTE="F";uid="03def9ba-c70f-4088-896a-45a597cf8bbc"
NC_042494.1	RepeatMasker	Retroposon?	21306686	21307299	4022	+	.	ID="RND-6_FAMILY-11842";Tend="2222";Tstart="1577";shortTE="F";uid="e4b3509f-1d9c-4c0f-8b53-3b7116972260"
NC_042494.1	RepeatMasker	DNA/hAT-Tip100	23464334	23464936	2013	+	.	ID="dna8-19_ap";Tend="1120";Tstart="1";shortTE="F";uid="2231d75c-3922-4987-bd63-42401e3dbf70"
NC_042494.1	RepeatMasker	DNA/hAT-Tip100	27880059	27880732	5151	+	.	ID="RND-5_FAMILY-14400";Tend="1638";Tstart="964";shortTE="F";uid="0fb26d54-b877-4bb6-8806-d94a2bce03d8"
NC_042494.1	RepeatMasker	Retroposon?	50445019	50445211	1519	+	.	ID="RND-5_FAMILY-836";Tend="2706";Tstart="2515";shortTE="F";uid="26011f60-8d6f-4ece-9956-a8f7c97c1b16"
NC_042494.1	RepeatMasker	Retroposon?	44298470	44298700	487	+	.	ID="RND-6_FAMILY-14953";Tend="1851";Tstart="1650";shortTE="F";uid="8a927263-c7ca-45a2-9ede-3249b6c31af6"
NC_042494.1	RepeatMasker	RC/Helitron	44734826	44735096	606	+	.	ID="RND-5_FAMILY-2588";Tend="541";Tstart="267";shortTE="F";uid="2331bf3b-7446-447c-8793-260f5b617eac"
NC_042494.1	RepeatMasker	RC/Helitron	16137250	16137864	3735	+	.	ID="RND-1_FAMILY-504";Tend="1278";Tstart="645";shortTE="F";uid="6fea6151-b73e-499b-938e-d68066d56ffb"
NC_042494.1	RepeatMasker	Unknown	164020564	164020786	1635	+	.	ID="RND-5_FAMILY-633";Tend="1169";Tstart="948";shortTE="F";uid="9643671d-8564-4f58-b7b0-f4b6b61dc062"
NC_042494.1	RepeatMasker	DNA/Ginger-1	50502480	50503002	3050	+	.	ID="RND-4_FAMILY-641";Tend="1439";Tstart="931";shortTE="F";uid="4d9fa2ae-08ba-4658-b3b0-34543f775a63"
NC_042494.1	RepeatMasker	DNA	24808050	24808544	3434	+	.	ID="RND-6_FAMILY-24204";Tend="1869";Tstart="1384";shortTE="F";uid="d9e19bf1-9a68-43d9-8b76-f85d47a96910"
NC_042494.1	RepeatMasker	DNA	72981482	72981703	1655	+	.	ID="RND-6_FAMILY-5201";Tend="1466";Tstart="1248";shortTE="F";uid="2afa4598-94ec-4ada-8e48-7acff8b0ca54"
NC_042494.1	RepeatMasker	DNA/hAT-Tip100	137259793	137259991	1586	+	.	ID="RND-6_FAMILY-3698";Tend="2271";Tstart="2071";shortTE="F";uid="fc60cc5a-1809-4d0a-bdb8-1d81e328891a"
NC_042494.1	RepeatMasker	Unknown	157856356	157856730	3016	+	.	ID="RND-1_FAMILY-419";Tend="1522";Tstart="1150";shortTE="F";uid="3ca71189-6029-4bf6-b744-fc9c49418c20"
NC_042494.1	RepeatMasker	DNA/hAT-Tip100	103192920	103193404	3249	+	.	ID="RND-6_FAMILY-2383";Tend="1711";Tstart="1232";shortTE="F";uid="78b5d113-54fd-4445-9bca-f5312343cf8d"
NC_042494.1	RepeatMasker	LINE/Penelope	11023995	11024310	511	+	.	ID="RND-6_FAMILY-11755";TEgroup="ctg_2%7CRND-6_FAMILY-11755%7C1";Tend="1431";Tstart="1239";shortTE="F";uid="b3e81bf0-9ca7-4693-82d6-c86995739f83"
NC_042494.1	RepeatMasker	DNA/TcMar-Mariner	79939488	79939812	2001	+	.	ID="RND-5_FAMILY-11275";Tend="1335";Tstart="1024";shortTE="F";uid="ea0bc263-7f72-487a-9a02-6e8e477a899c"
NC_042494.1	RepeatMasker	DNA/hAT-Tip100	101877425	101877566	973	+	.	ID="DNA8-63_AP";Tend="168";Tstart="15";shortTE="F";uid="e4960dd3-aa80-4aac-b535-2b8ab1a30c96"
NC_042494.1	RepeatMasker	DNA/Kolobok-E	20461897	20462633	5011	+	.	ID="RND-5_FAMILY-854";Tend="1728";Tstart="979";shortTE="F";uid="2f362630-2612-43ad-9f1e-da4a607fa85d"
NC_042494.1	RepeatMasker	DNA/Kolobok-E	13957827	13958172	1579	+	.	ID="RND-6_FAMILY-829";Tend="1544";Tstart="630";shortTE="F";uid="85e45f35-3638-48be-91e2-21f62629549a"
NC_042494.1	RepeatMasker	Unknown	46854068	46854199	458	+	.	ID="RND-5_FAMILY-443";Tend="1009";Tstart="879";shortTE="F";uid="1cfe0407-d0c6-4324-a26e-4fd3f87e8a3f"
NC_042494.1	RepeatMasker	DNA/hAT	155594117	155594355	1643	+	.	ID="RND-6_FAMILY-45";Tend="1716";Tstart="1477";shortTE="F";uid="13950b4c-50b9-42f0-9d5c-ca125d8c679a"
NC_042494.1	RepeatMasker	RC/Helitron	140869226	140869384	1015	+	.	ID="HELITRON-1_ETAL";Tend="592";Tstart="434";shortTE="F";uid="0f199b89-b2ee-4862-a5ed-7e8365290652"
NC_042494.1	RepeatMasker	DNA/Maverick	50214602	50214962	2900	+	.	ID="RND-1_FAMILY-45";Tend="611";Tstart="251";shortTE="F";uid="b98eccca-53a7-4dac-b525-90b14ac754dd"
NC_042494.1	RepeatMasker	DNA/Ginger-1	70738515	70739456	5596	+	.	ID="rnd-6_family-9672";Tend="2281";Tstart="1282";shortTE="F";uid="4153a0e6-31aa-4fd0-92b1-97174345d534"
NC_042494.1	RepeatMasker	LINE/I-Jockey	1414439	1414744	469	+	.	ID="RND-6_FAMILY-5374";Tend="1451";Tstart="1139";shortTE="F";uid="42125d70-bcba-4ad2-9f35-7a750f99985b"
NC_042494.1	RepeatMasker	DNA/Kolobok-E	39031757	39032307	3871	+	.	ID="RND-1_FAMILY-42";Tend="1472";Tstart="884";shortTE="F";uid="11d43bdf-6c03-438c-8e53-d4cf36876746"
NC_042494.1	RepeatMasker	DNA/Ginger-2	169430591	169431031	845	+	.	ID="RND-6_FAMILY-26150";Tend="1125";Tstart="681";shortTE="F";uid="1f7a8459-a901-4670-b740-151dc926dc3e"
NC_042494.1	RepeatMasker	DNA/Kolobok-E	15858297	15858497	573	+	.	ID="RND-6_FAMILY-15442";Tend="2224";Tstart="2042";shortTE="F";uid="5cb7016e-46bd-48ff-9caa-569c32abd818"
NC_042494.1	RepeatMasker	Unknown	170279929	170280146	1440	+	.	ID="RND-6_FAMILY-13583";Tend="1210";Tstart="1000";shortTE="F";uid="0126f44d-c0e5-4db3-a5e4-98f05b6d7e9b"
NC_042494.1	RepeatMasker	DNA/hAT?	22309052	22309191	409	+	.	ID="RND-5_FAMILY-1226";Tend="943";Tstart="804";shortTE="F";uid="a7d05a7d-b7f1-4df9-8dda-89c66ac832fc"
NC_042494.1	RepeatMasker	DNA/hAT-Ac	43913245	43913657	1673	+	.	ID="RND-6_FAMILY-10418";Tend="1154";Tstart="823";shortTE="F";uid="c97f8b96-75d3-4f15-8207-60e6c0c456af"
NC_042494.1	RepeatMasker	DNA/Ginger-1	59729796	59730422	3523	+	.	ID="RND-6_FAMILY-14973";Tend="1492";Tstart="856";shortTE="F";uid="b3b84699-ea85-4c45-b7a4-b1929a3f37c0"
NC_042494.1	RepeatMasker	DNA	41170157	41170481	2202	+	.	ID="RND-6_FAMILY-1633";Tend="1518";Tstart="1144";shortTE="F";uid="6b3680d0-5979-475a-9c48-7897785afaef"
NC_042494.1	RepeatMasker	Unknown	70695305	70695554	1512	+	.	ID="RND-5_FAMILY-37";Tend="1218";Tstart="979";shortTE="F";uid="9274a46d-cd18-42e5-8f2d-87a4b56a556f"
NC_042494.1	RepeatMasker	DNA	40109455	40109583	587	+	.	ID="RND-6_FAMILY-18305";Tend="1562";Tstart="1429";shortTE="F";uid="44de113d-5b7d-4edd-88bd-425f293d4062"
NC_042494.1	RepeatMasker	DNA	148498151	148498673	2743	+	.	ID="TTAA18_AP";Tend="560";Tstart="1";shortTE="F";uid="8cc35923-2343-474d-a850-3cce2694c849"
NC_042494.1	RepeatMasker	DNA	95822768	95822878	647	+	.	ID="TTAA13B_AP";Tend="112";Tstart="3";shortTE="F";uid="b030005f-1e80-4551-95a1-4de9c410ace6"
NC_042494.1	RepeatMasker	DNA/hAT-hAT19	68072789	68073253	1497	+	.	ID="DNA8-84_AP";Tend="479";Tstart="1";shortTE="F";uid="006264d3-bdee-41ca-ba44-00c9ae1d6804"
NC_042494.1	RepeatMasker	DNA/hAT-Tip100	165240126	165240388	464	+	.	ID="RND-6_FAMILY-8821";Tend="757";Tstart="470";shortTE="F";uid="8f88fb99-33ec-4e19-91ec-50b83d52356d"
NC_042494.1	RepeatMasker	RC/Helitron	159462406	159462662	2042	+	.	ID="RND-1_FAMILY-95";Tend="1193";Tstart="933";shortTE="F";uid="7345ef6c-0713-47e5-81d2-4c56b10cfe76"
NC_042494.1	RepeatMasker	Unknown	61419312	61419448	1402	+	.	ID="RND-1_FAMILY-20";Tend="1593";Tstart="1144";shortTE="F";uid="d9ee624d-ce61-4082-b06a-5c5273f79e3c"
NC_042494.1	RepeatMasker	DNA	106197337	106197626	634	+	.	ID="RND-4_FAMILY-649";Tend="1168";Tstart="842";shortTE="F";uid="bfaa74d9-cb07-4a98-8354-73848a43bf39"
NC_042494.1	RepeatMasker	RC/Helitron	29627283	29627534	566	+	.	ID="RND-4_FAMILY-831";Tend="1493";Tstart="1252";shortTE="F";uid="3c249f01-41bc-4587-9423-8137da4a8c9b"
NC_042494.1	RepeatMasker	DNA	18055919	18056479	2290	+	.	ID="ttaa3_ap";Tend="429";Tstart="11";shortTE="F";uid="b3eb04d0-3558-41b4-ac45-5798c48ce3bb"
NC_042494.1	RepeatMasker	DNA/Maverick	110288353	110288505	1569	+	.	ID="RND-1_FAMILY-160";Tend="839";Tstart="405";shortTE="F";uid="81e7b82a-7c54-4bae-9426-3605cd3cf7ef"
NC_042494.1	RepeatMasker	DNA/hAT-Ac	149891503	149891868	2609	+	.	ID="DNA8-54_AP";Tend="493";Tstart="128";shortTE="F";uid="94628e72-ab5b-45d0-9fd2-46efe9f5c929"
NC_042494.1	RepeatMasker	DNA/Maverick	157524607	157525037	479	+	.	ID="POLINTON-4_LMI";Tend="2921";Tstart="2487";shortTE="F";uid="8206df94-202b-4e72-83a8-ec8f121fd02a"
NC_042494.1	RepeatMasker	Retroposon?	10775211	10775315	559	+	.	ID="RND-6_FAMILY-5608";Tend="1512";Tstart="1405";shortTE="F";uid="d4bf361b-21bb-4ace-b698-a4d757dbc837"
NC_042494.1	RepeatMasker	DNA	37214058	37214291	1993	+	.	ID="DNA8-5_AP";Tend="234";Tstart="1";shortTE="F";uid="b8ccedba-b200-49eb-8226-7c94cf768978"
NC_042494.1	RepeatMasker	Unknown	42509484	42509884	1569	+	.	ID="RND-5_FAMILY-847";Tend="1326";Tstart="646";shortTE="F";uid="ee434821-2f5c-49d6-b293-96f79db20893"
NC_042494.1	RepeatMasker	DNA/Kolobok-E	154091359	154091678	852	+	.	ID="RND-6_FAMILY-9044";Tend="1770";Tstart="1453";shortTE="F";uid="a4be4122-6c20-4768-8fa5-d32791c0ed6d"
NC_042494.1	RepeatMasker	DNA/hAT-Ac	112966418	112967028	3875	+	.	ID="RND-5_FAMILY-10033";Tend="1066";Tstart="486";shortTE="F";uid="4f729930-76b2-42e4-ab57-3ae07b84477e"
NC_042494.1	RepeatMasker	Unknown	149979984	149980849	2123	+	.	ID="RND-5_FAMILY-7294";TEgroup="ctg_2%7CRND-5_FAMILY-7294%7C4";Tend="1686";Tstart="940";shortTE="F";uid="f07f70dc-a037-4841-8177-6a2351f34635"
NC_042494.1	RepeatMasker	DNA/Ginger	104464824	104465130	923	+	.	ID="RND-6_FAMILY-2771";Tend="2637";Tstart="2349";shortTE="F";uid="9221468e-5e3f-470d-a181-a3afd0491bef"
NC_042494.1	RepeatMasker	DNA/Ginger-1	65317380	65317559	1089	+	.	ID="RND-6_FAMILY-9672";Tend="971";Tstart="800";shortTE="F";uid="8c8f2e6b-ec64-43e2-b8e2-7a118d218e23"
NC_042494.1	RepeatMasker	Retroposon?	110733652	110733756	489	+	.	ID="RND-6_FAMILY-12562";Tend="1738";Tstart="1631";shortTE="F";uid="b105ddce-beb7-4fbc-a82f-71a71c04e563"
NC_042494.1	RepeatMasker	Unknown	110748041	110748457	1483	+	.	ID="RND-5_FAMILY-142";Tend="1329";Tstart="938";shortTE="F";uid="654fc5f0-6dc3-4e12-a71c-547e6de46e92"
NC_042494.1	RepeatMasker	DNA/hAT-Tip100	28379689	28380387	4881	+	.	ID="RND-5_FAMILY-4890";TEgroup="ctg_2%7CRND-5_FAMILY-4890%7C1";Tend="1554";Tstart="942";shortTE="F";uid="5db9e2bb-d68e-448b-8659-6ef7aa705282"
NC_042494.1	RepeatMasker	DNA	91841219	91841349	497	+	.	ID="ttaa26b_ap";Tend="108";Tstart="5";shortTE="F";uid="54f53550-a8e6-48fd-b13d-9323189acc39"
NC_042494.1	RepeatMasker	RC/Helitron	107414027	107414937	7030	+	.	ID="RND-1_FAMILY-504";Tend="1489";Tstart="598";shortTE="F";uid="514d046e-bc69-4c99-a0c8-0612a116bf78"
NC_042494.1	RepeatMasker	DNA/Ginger-1	33369570	33369936	1109	+	.	ID="rnd-6_family-954";Tend="1093";Tstart="662";shortTE="F";uid="e0bc3da7-027a-437a-9146-ad8c7cb79584"
NC_042494.1	RepeatMasker	Unknown	5827859	5828776	4794	+	.	ID="RND-1_FAMILY-409";Tend="1403";Tstart="600";shortTE="F";uid="8b4523af-a751-4289-9079-370e1997e262"
NC_042494.1	RepeatMasker	Unknown	149669380	149669526	910	+	.	ID="RND-1_FAMILY-12";Tend="1206";Tstart="877";shortTE="F";uid="f75408fa-0268-44ba-91b8-fd5cbd548ae1"
NC_042494.1	RepeatMasker	DNA/hAT-Tip100	41753032	41753176	493	+	.	ID="RND-6_FAMILY-494";Tend="1053";Tstart="909";shortTE="F";uid="3072daba-3e43-4b99-8eae-06dfd9ad605f"
NC_042494.1	RepeatMasker	RC/Helitron	39218966	39219143	550	+	.	ID="RND-6_FAMILY-8947";Tend="1634";Tstart="1424";shortTE="F";uid="fcedfeb9-5c47-4017-b59a-82c37a98f2d9"
NC_042494.1	RepeatMasker	LINE/CR1	21245290	21245442	784	+	.	ID="RND-5_FAMILY-1677";Tend="1161";Tstart="1013";shortTE="F";uid="290313c4-f592-45f4-85da-d583804359f7"
NC_042494.1	RepeatMasker	DNA/hAT-Ac	55810109	55810709	3760	+	.	ID="DNA8-48_AP";Tend="689";Tstart="3";shortTE="F";uid="50d18c59-7e43-435c-8389-9da8a407170e"
NC_042494.1	RepeatMasker	Retroposon?	146030528	146030635	3121	+	.	ID="RND-6_FAMILY-14514";Tend="822";Tstart="136";shortTE="F";uid="1a5b0a2f-51c3-4d3e-82d8-ca85eecc37bb"
NC_042494.1	RepeatMasker	DNA/hAT	34641655	34641901	2002	+	.	ID="DNA8-35_AP";Tend="237";Tstart="1";shortTE="F";uid="1014f37a-5b06-4f07-ab3a-57a94a41c2ad"
NC_042494.1	RepeatMasker	LINE/I-Jockey	120836405	120837238	1364	+	.	ID="RND-6_FAMILY-274";Tend="1248";Tstart="482";shortTE="F";uid="017a9e47-3b60-4ad7-8982-bb8599f7a2ed"
NC_042494.1	RepeatMasker	RC/Helitron	96160045	96160601	4536	+	.	ID="RND-1_FAMILY-6";Tend="1480";Tstart="929";shortTE="F";uid="baa5a8e8-ab2a-4c3e-811d-cf36cfd9e604"
NC_042494.1	RepeatMasker	DNA/Ginger-1	28461120	28462270	7609	+	.	ID="rnd-6_family-51198";Tend="1913";Tstart="804";shortTE="F";uid="a59bea8e-4ac4-4b6f-911f-0f6e0290b425"
NC_042494.1	RepeatMasker	DNA	69347635	69348124	2015	+	.	ID="dna4-1_ap";Tend="823";Tstart="395";shortTE="F";uid="0fe173b1-d065-44d7-9238-1f700c8c2d3c"
NC_042494.1	RepeatMasker	DNA/Kolobok-E	166282115	166282338	415	+	.	ID="RND-5_FAMILY-751";Tend="687";Tstart="463";shortTE="F";uid="8b1234a5-0a80-47d8-a6cc-f388339f461e"
NC_042494.1	RepeatMasker	DNA/hAT-Tip100	72437190	72437407	1737	+	.	ID="DNA8-107_AP";Tend="218";Tstart="1";shortTE="F";uid="13edaefb-9887-4a1a-9748-f6d5907306bf"
NC_042494.1	RepeatMasker	RC/Helitron	28109759	28109967	439	+	.	ID="RND-1_FAMILY-10";Tend="1944";Tstart="1743";shortTE="F";uid="67242418-b9dd-46b2-a4dd-7fe9bdf47082"
NC_042494.1	RepeatMasker	LINE/L2	130790520	130791784	8999	+	.	ID="RND-5_FAMILY-6236";Tend="1616";Tstart="420";shortTE="F";uid="3103d80d-60cb-4bed-8718-6374af3de457"
NC_042494.1	RepeatMasker	DNA/hAT-Ac	168231660	168231865	1054	+	.	ID="RND-6_FAMILY-10418";Tend="1619";Tstart="1396";shortTE="F";uid="73ca5bbe-972b-4924-a3eb-eda1574d368d"
NC_042494.1	RepeatMasker	Retroposon?	18298375	18298659	1404	+	.	ID="RND-5_FAMILY-3709";Tend="1688";Tstart="1408";shortTE="F";uid="62a3d7ac-6798-4a7f-af73-096c718f83a3"
NC_042494.1	RepeatMasker	DNA	108195019	108195327	2164	+	.	ID="RND-6_FAMILY-3212";Tend="1458";Tstart="1157";shortTE="F";uid="5b0aaa41-e245-472d-8818-ccc7d599663f"
NC_042494.1	RepeatMasker	DNA/Ginger-1	47056490	47056639	438	+	.	ID="RND-6_FAMILY-1559";Tend="1978";Tstart="1833";shortTE="F";uid="6774706c-4606-46e4-aa17-5da67c6587e0"
NC_042494.1	RepeatMasker	DNA	30596629	30596852	1599	+	.	ID="DNAX-10_AP";Tend="224";Tstart="3";shortTE="F";uid="91663b8f-2bb0-4973-ad60-b194f2be6890"
NC_042494.1	RepeatMasker	Unknown	27933841	27934115	552	+	.	ID="RND-4_FAMILY-188";Tend="1047";Tstart="807";shortTE="F";uid="8ad128dd-98ed-40f7-aa14-7043994fcc4e"
NC_042494.1	RepeatMasker	DNA/hAT-hAT19	155539221	155539420	432	+	.	ID="DNA8-50_AP";Tend="550";Tstart="333";shortTE="F";uid="fcf4c3e6-30c0-46cc-ae76-41e5c517c5a9"
NC_042494.1	RepeatMasker	DNA/hAT-hATm	12388606	12388801	529	+	.	ID="HAT-6_AP";Tend="200";Tstart="8";shortTE="F";uid="ed333510-44d3-4094-beff-1284da0bf12b"
NC_042494.1	RepeatMasker	DNA/hAT-Tip100	95245006	95245124	459	+	.	ID="HAT-N16_AP";Tend="126";Tstart="2";shortTE="F";uid="955a534b-f27e-4137-9d3f-f0731fc4292f"
NC_042494.1	RepeatMasker	Retroposon?	147636306	147637287	6585	+	.	ID="RND-6_FAMILY-11842";Tend="1741";Tstart="763";shortTE="F";uid="ac82b022-a804-4fcc-83f7-897560e9ea92"
NC_042494.1	RepeatMasker	DNA/Ginger-1	117233913	117234271	1168	+	.	ID="rnd-6_family-9672";Tend="2616";Tstart="2005";shortTE="F";uid="2142916a-619d-4f84-9193-d7b663dfd9b9"
NC_042494.1	RepeatMasker	DNA	17512383	17512601	1818	+	.	ID="DNA8-59_AP";Tend="217";Tstart="1";shortTE="F";uid="cab629f6-9b7f-4708-968a-ee1ac09c9c80"
NC_042494.1	RepeatMasker	Retroposon?	59336482	59337058	1485	+	.	ID="RND-6_FAMILY-23610";Tend="1034";Tstart="536";shortTE="F";uid="376d0397-b881-40a1-a7e3-34eb411aa75f"
NC_042494.1	RepeatMasker	DNA/hAT-Ac	126942439	126943058	4448	+	.	ID="DNA8-11_AP";Tend="667";Tstart="12";shortTE="F";uid="0a728c43-5fd1-456d-b935-786b07ceadef"
NC_042494.1	RepeatMasker	Retroposon?	152284044	152284648	2882	+	.	ID="RND-6_FAMILY-11842";Tend="1567";Tstart="961";shortTE="F";uid="92c7f3e3-23eb-4d1a-b33e-67d31d018a31"
NC_042494.1	RepeatMasker	DNA/Kolobok-E	79602934	79603554	3205	+	.	ID="rnd-1_family-42";Tend="1452";Tstart="373";shortTE="F";uid="7df111a2-4c08-48ae-ae46-88ded631dcaa"
NC_042494.1	RepeatMasker	DNA/TcMar-m44	10126145	10126659	2151	+	.	ID="RND-4_FAMILY-1899";Tend="1514";Tstart="1023";shortTE="F";uid="59329696-769d-42b4-8423-655af326f6de"
NC_042494.1	RepeatMasker	LINE/L2	109436618	109437114	737	+	.	ID="RND-6_FAMILY-20386";Tend="864";Tstart="367";shortTE="F";uid="3bf8f6b1-9b65-4e0c-9047-8aa4cee108c0"
NC_042494.1	RepeatMasker	Unknown	113728063	113728292	1910	+	.	ID="RND-4_FAMILY-1940";Tend="1151";Tstart="929";shortTE="F";uid="eacdbc14-8882-423d-83b0-fd551e055860"
NC_042494.1	RepeatMasker	Retroposon?	60357255	60357420	918	+	.	ID="RND-6_FAMILY-11842";Tend="931";Tstart="769";shortTE="F";uid="51ec5c45-851e-48f9-9c2e-219038ae8b16"
NC_042494.1	RepeatMasker	LINE/R1-LOA	60735558	60735699	938	+	.	ID="RND-6_FAMILY-7558";Tend="1333";Tstart="1195";shortTE="F";uid="5908a4ec-361d-4f52-a05a-099793519820"
NC_042494.1	RepeatMasker	DNA/hAT-Tip100	56431341	56432066	5798	+	.	ID="RND-6_FAMILY-6655";Tend="721";Tstart="1";shortTE="F";uid="5e4981e3-cd3a-46f6-9a50-9762a623b08a"
NC_042494.1	RepeatMasker	RC/Helitron	90107183	90107378	1217	+	.	ID="RND-6_FAMILY-2195";Tend="908";Tstart="717";shortTE="F";uid="12b87e64-f93a-41a9-b969-aedee22498d5"
NC_042494.1	RepeatMasker	RC/Helitron	134958699	134959134	2330	+	.	ID="RND-1_FAMILY-6";Tend="1749";Tstart="1319";shortTE="F";uid="ae7ecbb5-ce4e-4f5b-beb5-20b2b86b57eb"
NC_042494.1	RepeatMasker	DNA	91820597	91820910	2489	+	.	ID="RND-5_FAMILY-2343";Tend="1285";Tstart="966";shortTE="F";uid="e624257e-9469-4dbd-8612-4a9e4be3ed78"
NC_042494.1	RepeatMasker	DNA/hAT-Tip100	158304041	158304548	3048	+	.	ID="HAT-N16_AP";Tend="557";Tstart="1";shortTE="F";uid="7c04b904-bd46-4e9b-8085-3d1fc6f78bab"
NC_042494.1	RepeatMasker	DNA/Ginger-1	22160125	22160848	4928	+	.	ID="RND-6_FAMILY-22402";Tend="2430";Tstart="1703";shortTE="F";uid="f4a8a7d7-608b-4e26-8eba-91183247009a"
NC_042494.1	RepeatMasker	LINE/CR1	19793565	19794311	5219	+	.	ID="RND-6_FAMILY-5234";Tend="1366";Tstart="620";shortTE="F";uid="5d940640-f9fc-44c9-819c-a3084b24230a"
NC_042494.1	RepeatMasker	DNA	113914426	113914801	2832	+	.	ID="DNAX-1_AP";Tend="796";Tstart="432";shortTE="F";uid="8fefb111-ebc4-4248-9823-d43594a318fb"
NC_042494.1	RepeatMasker	DNA/PIF-Harbinger	118054372	118055088	763	+	.	ID="harbinger-1_dw";Tend="2816";Tstart="2019";shortTE="F";uid="72cb4910-cfdb-48f1-b581-83577fcf5044"
NC_042494.1	RepeatMasker	Retroposon?	68992622	68992827	652	+	.	ID="RND-6_FAMILY-15129";Tend="1390";Tstart="1251";shortTE="F";uid="cc3fa66c-1eaf-44df-8a35-e4f40c31896e"
NC_042494.1	RepeatMasker	DNA/hAT-hAT19	75549930	75550082	630	+	.	ID="RND-6_FAMILY-23489";Tend="1060";Tstart="904";shortTE="F";uid="ae97d2ac-4c66-429f-81d9-d45f65c64bb8"
NC_042494.1	RepeatMasker	DNA/hAT-Tip100	149236636	149237043	1197	+	.	ID="RND-5_FAMILY-4199";Tend="1366";Tstart="997";shortTE="F";uid="88018e41-fa65-47c3-a6c2-5dcacaff9c16"
NC_042494.1	RepeatMasker	Unknown	167292740	167292868	721	+	.	ID="RND-5_FAMILY-7595";Tend="1571";Tstart="1441";shortTE="F";uid="28736e75-81ec-48cf-8daa-e62e98c73adb"
NC_042494.1	RepeatMasker	DNA/hAT?	61879762	61880073	629	+	.	ID="RND-5_FAMILY-3458";Tend="1220";Tstart="900";shortTE="F";uid="a7e795f8-2bcd-446b-8685-c5b33ffa9a19"
NC_042494.1	RepeatMasker	RC/Helitron	161443510	161443899	2842	+	.	ID="RND-5_FAMILY-535";Tend="1187";Tstart="794";shortTE="F";uid="cb2e7b6a-b094-4965-bf15-4a9812f00f37"
NC_042494.1	RepeatMasker	DNA/hAT	31325426	31325677	1756	+	.	ID="RND-6_FAMILY-45";Tend="1178";Tstart="931";shortTE="F";uid="909bbdaf-0a95-4269-a49c-b8274fe7d7c9"
NC_042494.1	RepeatMasker	DNA/Ginger-1	24722049	24722256	1011	+	.	ID="RND-6_FAMILY-3871";Tend="1082";Tstart="883";shortTE="F";uid="ac3bf44b-8451-4c66-86e1-0d347721fc71"
NC_042494.1	RepeatMasker	Retroposon?	78858543	78859067	2849	+	.	ID="RND-6_FAMILY-11842";Tend="1320";Tstart="768";shortTE="F";uid="0b5641e9-8064-4813-bb26-dced2357296f"
NC_042494.1	RepeatMasker	Retroposon?	29476057	29476312	692	+	.	ID="RND-5_FAMILY-2567";Tend="1386";Tstart="1132";shortTE="F";uid="9ad1602c-1179-407b-bee2-4a7c9501a441"
NC_042494.1	RepeatMasker	Unknown	59933539	59933783	1665	+	.	ID="RND-1_FAMILY-350";Tend="1138";Tstart="894";shortTE="F";uid="d0c29778-e741-4e72-abfa-4fba2594f94c"
NC_042494.1	RepeatMasker	DNA/hAT-hAT19	16338953	16339054	472	+	.	ID="RND-5_FAMILY-3997";Tend="1487";Tstart="1396";shortTE="F";uid="fa9c071e-3816-4c1e-91f6-ecb23c169eb5"
NC_042494.1	RepeatMasker	DNA/hAT-Ac	141775764	141776398	5025	+	.	ID="DNA8-11_AP";Tend="666";Tstart="25";shortTE="F";uid="2c14828f-2605-4196-a6a8-b638057bdc0f"
NC_042494.1	RepeatMasker	DNA/Ginger-1	96867652	96868412	3553	+	.	ID="RND-6_FAMILY-20286";Tend="2296";Tstart="1466";shortTE="F";uid="056d2fe2-0025-400d-b78f-7d7ec00a52e2"
NC_042494.1	RepeatMasker	DNA/hAT?	11726970	11727181	610	+	.	ID="RND-5_FAMILY-1226";Tend="1446";Tstart="1216";shortTE="F";uid="6819a3e0-f99b-4adb-9575-a61b398d6265"
NC_042494.1	RepeatMasker	Retroposon?	105468083	105468695	1830	+	.	ID="RND-5_FAMILY-1426";Tend="1941";Tstart="1386";shortTE="F";uid="f70f3055-3ff0-45ae-a0c8-97b9da050bfd"
NC_042494.1	RepeatMasker	Unknown	123717813	123717952	1157	+	.	ID="RND-1_FAMILY-163";Tend="144";Tstart="5";shortTE="F";uid="d6eb198c-d64f-4908-acc2-68b76ff92e41"
NC_042494.1	RepeatMasker	DNA/Ginger-1	18028158	18028364	437	+	.	ID="RND-6_FAMILY-17043";Tend="774";Tstart="561";shortTE="F";uid="2e96efd6-ef63-43a6-be15-27979ead9d4f"
NC_042494.1	RepeatMasker	Unknown	57568749	57569724	7503	+	.	ID="RND-5_FAMILY-3217";Tend="1793";Tstart="795";shortTE="F";uid="77a6202c-bc3d-4539-89c9-cd093337e792"
NC_042494.1	RepeatMasker	Retroposon?	5899921	5900148	572	+	.	ID="RND-6_FAMILY-37847";Tend="512";Tstart="377";shortTE="F";uid="4716690c-106d-4b4d-a7f6-8b25191e4637"
NC_042494.1	RepeatMasker	DNA/hAT-Tip100	108727271	108727469	1294	+	.	ID="DNA8-106_AP";Tend="967";Tstart="776";shortTE="F";uid="478769ce-c286-4e4c-bccf-7aeb22ed485a"
NC_042494.1	RepeatMasker	DNA/hAT	160984293	160984565	1573	+	.	ID="RND-1_FAMILY-91";Tend="404";Tstart="142";shortTE="F";uid="f68f300e-7962-4945-b06f-0ee8aafef687"
NC_042494.1	RepeatMasker	Unknown	86477438	86477794	2451	+	.	ID="RND-5_FAMILY-9968";Tend="1033";Tstart="690";shortTE="F";uid="866fe78f-bf58-460d-a91d-4441794f0725"
NC_042494.1	RepeatMasker	DNA/Ginger-1	29366277	29368053	13406	+	.	ID="rnd-5_family-5803";Tend="2587";Tstart="810";shortTE="F";uid="e7b95fc5-a2d1-47c5-b053-5ac0e29447be"
NC_042494.1	RepeatMasker	DNA	86294613	86294897	1246	+	.	ID="DNA4-2_AP";Tend="769";Tstart="501";shortTE="F";uid="0e1cf585-dc58-4e3b-a8c1-5da1092ad7a4"
NC_042494.1	RepeatMasker	RC/Helitron	1094159	1094375	627	+	.	ID="HELITRON-4_DRH";Tend="3844";Tstart="3628";shortTE="F";uid="e6b1bc44-1bfc-4cf0-8f02-3aed080929b0"
NC_042494.1	RepeatMasker	Unknown	158561766	158561965	649	+	.	ID="RND-6_FAMILY-8264";Tend="622";Tstart="430";shortTE="F";uid="8b6562d1-3588-4eb8-891b-7521fdf3fda9"
NC_042494.1	RepeatMasker	LINE/I	162511140	162512237	1332	+	.	ID="RND-5_FAMILY-4545";TEgroup="ctg_2%7CRND-5_FAMILY-4545%7C2";Tend="2033";Tstart="936";shortTE="F";uid="c022061c-457f-4c4d-9b66-177960feb7cf"
NC_042494.1	RepeatMasker	RC/Helitron	75225825	75226218	1257	+	.	ID="RND-4_FAMILY-831";Tend="1352";Tstart="903";shortTE="F";uid="01df9544-fec5-4ebd-8a6a-98d320d2b26d"
NC_042494.1	RepeatMasker	DNA/Ginger-1	86547818	86547950	436	+	.	ID="RND-6_FAMILY-9217";Tend="1657";Tstart="1527";shortTE="F";uid="f2ee410b-606b-4cb6-9c38-6734777821f8"
NC_042494.1	RepeatMasker	DNA/Ginger-1	67713876	67715088	5899	+	.	ID="rnd-6_family-22402";Tend="2631";Tstart="861";shortTE="F";uid="2616413b-59b7-497d-8d2e-a35f17a22816"
NC_042494.1	RepeatMasker	Unknown	78668756	78669223	3781	+	.	ID="RND-1_FAMILY-2";Tend="1384";Tstart="921";shortTE="F";uid="48a04f56-b5ff-4fc2-92e3-1e475f8bb766"
NC_042494.1	RepeatMasker	Unknown	112692750	112692946	451	+	.	ID="RND-6_FAMILY-36058";Tend="1073";Tstart="887";shortTE="F";uid="5ef8f019-583c-4ba9-ae09-905cbaa294b3"
NC_042494.1	RepeatMasker	DNA/hAT-Tip100	109448979	109449278	1012	+	.	ID="RND-6_FAMILY-1170";Tend="1419";Tstart="1128";shortTE="F";uid="6492d7fa-aba1-4554-9158-5f959b8f42d7"
NC_042494.1	RepeatMasker	Retroposon?	56046942	56047083	412	+	.	ID="RND-6_FAMILY-5639";Tend="1516";Tstart="1388";shortTE="F";uid="4eaa07ac-13d5-4ebe-85ff-9b076c35f4b2"
NC_042494.1	RepeatMasker	DNA	97439403	97439545	754	+	.	ID="TTAA7_AP";Tend="359";Tstart="207";shortTE="F";uid="032ec61a-12d2-49b1-a786-6b9001e67800"
NC_042494.1	RepeatMasker	Retroposon?	149777194	149777911	3944	+	.	ID="RND-6_FAMILY-318";Tend="1154";Tstart="337";shortTE="F";uid="3a6fc23f-8595-4012-adce-e45e0f9d61d1"
NC_042494.1	RepeatMasker	Unknown	38557583	38557931	2020	+	.	ID="RND-6_FAMILY-17568";Tend="1866";Tstart="1529";shortTE="F";uid="d8fce6e1-b3dd-4fda-bdec-b7d32ea5b3c4"
NC_042494.1	RepeatMasker	DNA	121322954	121323703	2633	+	.	ID="DNA4-2_AP";Tend="769";Tstart="12";shortTE="F";uid="f2466152-c5d4-4d7c-b322-bec8580e1e8b"
NC_042494.1	RepeatMasker	DNA/hAT-Ac	90498995	90499109	608	+	.	ID="RND-5_FAMILY-10033";Tend="1064";Tstart="948";shortTE="F";uid="b826fd71-b899-4080-97ec-bea6daaa35e5"
NC_042494.1	RepeatMasker	Unknown	39004326	39004598	1583	+	.	ID="RND-6_FAMILY-36865";Tend="1334";Tstart="1059";shortTE="F";uid="6cc3fbc2-cec4-4fff-96c6-fc19a63dbb75"
NC_042494.1	RepeatMasker	Unknown	12375688	12375790	588	+	.	ID="RND-6_FAMILY-71922";Tend="652";Tstart="551";shortTE="F";uid="2b62fdd4-ff0c-4809-a9e1-9d64a72e197e"
NC_042494.1	RepeatMasker	RC/Helitron	144629948	144630072	426	+	.	ID="RND-6_FAMILY-32908";Tend="1106";Tstart="987";shortTE="F";uid="97d01c2b-5d15-4369-9b83-5be3bfc6d2c2"
NC_042494.1	RepeatMasker	DNA/TcMar-m44?	160810255	160810380	431	+	.	ID="DNA4-10_AP";Tend="159";Tstart="29";shortTE="F";uid="aebe81da-59ab-47e3-a27a-bdf0e527d381"
NC_042494.1	RepeatMasker	DNA	123052411	123052998	3952	+	.	ID="RND-6_FAMILY-3212";Tend="1458";Tstart="899";shortTE="F";uid="e346d1a6-5006-41e0-9c73-eea1b66e5b24"
NC_042494.1	RepeatMasker	DNA/Kolobok-E	38433970	38434816	6926	+	.	ID="RND-1_FAMILY-320";Tend="1277";Tstart="437";shortTE="F";uid="8aa818d8-0727-463d-afaf-d76a87cbc5ba"
NC_042494.1	RepeatMasker	DNA/Ginger-1	165913885	165914082	476	+	.	ID="GINGER1-1_AP";Tend="4356";Tstart="4166";shortTE="F";uid="51810e80-00fe-47ce-a9a1-3b108396682a"
NC_042494.1	RepeatMasker	DNA	35577720	35578075	1539	+	.	ID="TTAA19_AP";TEgroup="ctg_2%7CTTAA19_AP%7C3";Tend="528";Tstart="1";shortTE="F";uid="0132ebe1-0f40-4149-bcb4-a6bbadef71ec"
NC_042494.1	RepeatMasker	Unknown	105222924	105223267	894	+	.	ID="RND-6_FAMILY-7284";Tend="1197";Tstart="833";shortTE="F";uid="36c41256-c641-4a5a-a6bc-fb8c2b28244e"
NC_042494.1	RepeatMasker	RC/Helitron	104390209	104390479	1378	+	.	ID="RND-5_FAMILY-1022";Tend="1084";Tstart="818";shortTE="F";uid="a7acf3aa-4cd3-4ab5-8a4b-a6e94071f211"
NC_042494.1	RepeatMasker	DNA/TcMar-Tc1	21863982	21864182	444	+	.	ID="MARINER-5_BM";Tend="1034";Tstart="838";shortTE="F";uid="cabdb8c0-6a02-4c23-90ce-85928ddc0734"
NC_042494.1	RepeatMasker	DNA/hAT-Tip100	83725366	83725469	511	+	.	ID="DNA8-107_AP";Tend="462";Tstart="350";shortTE="F";uid="3431b478-e180-4a8e-93aa-15dd99721e7b"
NC_042494.1	RepeatMasker	DNA/Ginger-1	134772032	134772307	656	+	.	ID="RND-6_FAMILY-20286";Tend="1870";Tstart="1590";shortTE="F";uid="a5479cba-f670-4d1a-8318-de8ffb0f027b"
NC_042494.1	RepeatMasker	Unknown	73735396	73735610	710	+	.	ID="RND-5_FAMILY-1061";Tend="1244";Tstart="1031";shortTE="F";uid="31cdb5b7-6424-4119-86a2-ccfed65bb688"
NC_042494.1	RepeatMasker	DNA/hAT-Ac	155996182	155996326	716	+	.	ID="RND-6_FAMILY-18241";Tend="1365";Tstart="1239";shortTE="F";uid="036d6ec4-6ac1-4ba2-aede-474baa693e99"
NC_042494.1	RepeatMasker	Unknown	95633708	95633937	424	+	.	ID="RND-6_FAMILY-8018";Tend="1345";Tstart="1115";shortTE="F";uid="911dd1cf-4388-4b7a-bc45-d29dffac23f0"
NC_042494.1	RepeatMasker	Retroposon?	124627336	124628103	5737	+	.	ID="RND-6_FAMILY-5573";Tend="1406";Tstart="653";shortTE="F";uid="681482fc-4ba4-4919-b428-49a1e47c120f"
NC_042494.1	RepeatMasker	DNA/Kolobok-E	97720779	97721266	506	+	.	ID="RND-5_FAMILY-751";TEgroup="ctg_2%7CRND-5_FAMILY-751%7C10";Tend="1892";Tstart="576";shortTE="F";uid="624c004c-5d01-429e-ab0c-0786610675d2"
NC_042494.1	RepeatMasker	Unknown	146801982	146802114	580	+	.	ID="RND-6_FAMILY-5715";Tend="513";Tstart="389";shortTE="F";uid="154746d2-e270-4ac1-a17c-866637e3593e"
NC_042494.1	RepeatMasker	RC/Helitron	87831076	87831360	1378	+	.	ID="RND-6_FAMILY-8085";Tend="1771";Tstart="1483";shortTE="F";uid="81361fda-9513-41b9-b3e9-9267de33a917"
NC_042494.1	RepeatMasker	DNA/Ginger-1	56041319	56041481	1113	+	.	ID="RND-6_FAMILY-20286";Tend="2520";Tstart="2353";shortTE="F";uid="1fb27232-486d-4712-aff2-4d73705417ff"
NC_042494.1	RepeatMasker	DNA/hAT-hAT19	142245186	142245706	3865	+	.	ID="DNA8-82_AP";Tend="527";Tstart="1";shortTE="F";uid="7dbcc1e7-271a-46dd-a6bd-58c6a8deff53"
NC_042494.1	RepeatMasker	DNA/Ginger-1	11123549	11124587	2736	+	.	ID="RND-6_FAMILY-6101";Tend="2082";Tstart="857";shortTE="F";uid="76acd2b3-c86b-47a9-95aa-c4edb4758e40"
NC_042494.1	RepeatMasker	DNA/Kolobok-E	82970903	82971245	2214	+	.	ID="RND-6_FAMILY-15442";Tend="2224";Tstart="1886";shortTE="F";uid="e63baebb-2ddd-467d-8721-9ebf8ecdff8d"
NC_042494.1	RepeatMasker	Unknown	56132975	56133092	596	+	.	ID="RND-1_FAMILY-240";Tend="1092";Tstart="983";shortTE="F";uid="5185aa5c-b68e-4a08-a506-866a7d085ca6"
NC_042494.1	RepeatMasker	DNA	82456196	82456306	776	+	.	ID="RND-6_FAMILY-3212";Tend="1455";Tstart="1345";shortTE="F";uid="12c8ed19-bea4-4eff-8c50-cf8ff4173c5c"
NC_042494.1	RepeatMasker	DNA/hAT-Tip100	91899639	91899763	578	+	.	ID="RND-6_FAMILY-5259";Tend="1743";Tstart="1639";shortTE="F";uid="6b79788e-6aee-45f6-b03e-78fc285a5000"
NC_042494.1	RepeatMasker	DNA/Kolobok-E	1505417	1505530	451	+	.	ID="RND-6_FAMILY-829";Tend="542";Tstart="430";shortTE="F";uid="62b64b45-83f7-4e4f-866e-3d95fb84fb97"
NC_042494.1	RepeatMasker	DNA	13163956	13164204	1297	+	.	ID="ttaac_ap";Tend="438";Tstart="201";shortTE="F";uid="4b4f861c-5134-4003-9cd1-f701e19fbe03"
NC_042494.1	RepeatMasker	DNA	160575282	160575532	1971	+	.	ID="DNA4-5B_AP";Tend="263";Tstart="1";shortTE="F";uid="c3a78fc2-2c09-4218-b2e8-322d80482682"
NC_042494.1	RepeatMasker	RC/Helitron	118048328	118048588	1024	+	.	ID="RND-6_FAMILY-3340";Tend="1114";Tstart="652";shortTE="F";uid="139a2c1a-5517-498a-8b47-779468891d69"
NC_042494.1	RepeatMasker	Unknown	20849912	20850019	497	+	.	ID="RND-5_FAMILY-8165";Tend="574";Tstart="450";shortTE="F";uid="fe1f0906-e441-4958-adcd-65c86ccde41a"
NC_042494.1	RepeatMasker	Retroposon?	100543845	100544258	2404	+	.	ID="RND-6_FAMILY-26542";Tend="1336";Tstart="936";shortTE="F";uid="7e6e75ac-6092-49fc-8f62-1288c75dc90a"
NC_042494.1	RepeatMasker	RC/Helitron	111502724	111502841	469	+	.	ID="RND-1_FAMILY-335";Tend="1980";Tstart="1860";shortTE="F";uid="2e1bf9bf-80bc-4c4a-9b68-5ac1f4376760"
NC_042494.1	RepeatMasker	DNA	15019075	15019865	1395	+	.	ID="DNA4-2_AP";Tend="769";Tstart="1";shortTE="F";uid="18e178f2-d3a3-4f9f-9eb6-9d1fb89d776d"
NC_042494.1	RepeatMasker	DNA/Ginger-1	146029930	146030527	3157	+	.	ID="RND-6_FAMILY-20286";Tend="1696";Tstart="1145";shortTE="F";uid="d2b5dfdb-ec98-4463-8808-4c3e9eca6e94"
NC_042494.1	RepeatMasker	DNA/hAT-Tip100	105704738	105704918	1237	+	.	ID="DNA8-63_AP";Tend="168";Tstart="1";shortTE="F";uid="a8fbae81-2184-4c68-a571-765c9775b51b"
NC_042494.1	RepeatMasker	DNA/hAT	10979804	10979906	605	+	.	ID="RND-6_FAMILY-4249";Tend="1355";Tstart="1254";shortTE="F";uid="2c0c2777-5ce2-43f3-8dbf-24d97471eeba"
NC_042494.1	RepeatMasker	DNA/hAT-Ac	55856484	55856975	3113	+	.	ID="RND-1_FAMILY-125";TEgroup="ctg_2%7CRND-1_FAMILY-125%7C6";Tend="1517";Tstart="1108";shortTE="F";uid="b8c5d599-8b7a-4e4c-91c4-b6658de408a7"
NC_042494.1	RepeatMasker	Retroposon?	170640904	170641048	829	+	.	ID="RND-6_FAMILY-2390";Tend="2528";Tstart="2389";shortTE="F";uid="3a558d8c-9e4a-4aea-8027-cfc92a87c5a4"
NC_042494.1	RepeatMasker	DNA/hAT-Tip100	131587071	131587296	494	+	.	ID="RND-6_FAMILY-3120";Tend="1087";Tstart="853";shortTE="F";uid="b4f38161-3742-40be-beff-fe09cdb3f3a3"
NC_042494.1	RepeatMasker	Unknown	60592020	60592314	1224	+	.	ID="RND-1_FAMILY-15";Tend="1233";Tstart="945";shortTE="F";uid="235a2f3a-a1ee-423b-9cd9-19d6b472d89c"
NC_042494.1	RepeatMasker	DNA/hAT-Tip100	1229988	1230211	1671	+	.	ID="RND-6_FAMILY-4641";Tend="1320";Tstart="1100";shortTE="F";uid="c77c6d33-cafa-45d2-acf7-30f694a0d21d"
NC_042494.1	RepeatMasker	LINE/I	26711343	26711768	554	+	.	ID="RND-5_FAMILY-8056";Tend="459";Tstart="78";shortTE="F";uid="8a8de735-4d12-4cfa-9ac7-0e10a7b710bd"
NC_042494.1	RepeatMasker	DNA/Ginger-1	62743273	62743382	842	+	.	ID="RND-6_FAMILY-20286";Tend="868";Tstart="759";shortTE="F";uid="4244647e-4669-4a7e-9c98-850bd202c554"
NC_042494.1	RepeatMasker	DNA	21817828	21817945	546	+	.	ID="ttaa3b_ap";Tend="128";Tstart="2";shortTE="F";uid="d4212a62-336f-40cc-90c2-cc9d742c726d"
NC_042494.1	RepeatMasker	LINE/L2	128015555	128015876	720	+	.	ID="RND-6_FAMILY-27179";TEgroup="ctg_2%7CRND-6_FAMILY-27179%7C2";Tend="1276";Tstart="1149";shortTE="F";uid="eb8e022f-b9e6-457f-97f3-e6f9327f073e"
NC_042494.1	RepeatMasker	DNA/TcMar-Tc1	116158809	116158918	488	+	.	ID="MARINER-62_HSAL";Tend="2311";Tstart="2200";shortTE="F";uid="5ad13ff1-3b68-4b07-b3fd-85b5397f7271"
NC_042494.1	RepeatMasker	Retroposon?	63657519	63658509	4349	+	.	ID="RND-6_FAMILY-2390";Tend="2557";Tstart="1757";shortTE="F";uid="c17849c2-6783-4a7c-a32e-c146e1b67241"
NC_042494.1	RepeatMasker	DNA/TcMar-m44	130364862	130365008	545	+	.	ID="dnax-3b_ap";Tend="138";Tstart="2";shortTE="F";uid="37040ad1-e8d2-4d38-9254-45bc37f2851f"
NC_042494.1	RepeatMasker	DNA	72737419	72737781	812	+	.	ID="RND-6_FAMILY-8931";Tend="1341";Tstart="989";shortTE="F";uid="625bf719-1595-4814-b94e-6adfffccf211"
NC_042494.1	RepeatMasker	DNA/Kolobok-E	129218748	129219047	1228	+	.	ID="RND-5_FAMILY-6074";Tend="1463";Tstart="1175";shortTE="F";uid="14bf339a-d67f-4511-a4b1-8177405dfb89"
NC_042494.1	RepeatMasker	Unknown	3086373	3086648	1792	+	.	ID="RND-1_FAMILY-185";Tend="1254";Tstart="958";shortTE="F";uid="51dd2b01-4cbf-40ea-b251-c8ca3d76f651"
NC_042494.1	RepeatMasker	RC/Helitron	33256841	33256979	794	+	.	ID="RND-6_FAMILY-2195";Tend="906";Tstart="755";shortTE="F";uid="12e6824f-3cb2-4964-8b3a-c4909b2d8f50"
NC_042494.1	RepeatMasker	Retroposon?	35713779	35713962	812	+	.	ID="RND-6_FAMILY-11842";Tend="2143";Tstart="1929";shortTE="F";uid="d406f775-da54-4534-9bbf-accc06ea1b23"
NC_042494.1	RepeatMasker	DNA/Ginger-1	46651052	46652065	7529	+	.	ID="RND-5_FAMILY-5803";Tend="2075";Tstart="1047";shortTE="F";uid="5ecbb37f-076f-499e-b651-776e5281a49c"
NC_042494.1	RepeatMasker	DNA	37260119	37260293	619	+	.	ID="DNAX-2_AP";Tend="188";Tstart="8";shortTE="F";uid="997e4d0d-445d-4d4c-add2-5f8242075fa1"
NC_042494.1	RepeatMasker	Retroposon?	114765420	114766352	5914	+	.	ID="RND-6_FAMILY-14514";TEgroup="ctg_2%7CRND-6_FAMILY-14514%7C2";Tend="993";Tstart="86";shortTE="F";uid="c2ca96ae-52e5-49b4-9a76-0e664124e686"
NC_042494.1	RepeatMasker	Unknown	150817753	150817954	847	+	.	ID="RND-1_FAMILY-186";Tend="605";Tstart="406";shortTE="F";uid="e83bcbf4-2aaa-4f75-93b8-86bcfe58b3ad"
NC_042494.1	RepeatMasker	DNA/hAT-hAT19	96612821	96612972	624	+	.	ID="DNA8-90_AP";Tend="144";Tstart="1";shortTE="F";uid="8b18f9ec-c6b5-46ce-a10a-c9e39c152675"
NC_042494.1	RepeatMasker	DNA/Kolobok-E	85490727	85491112	1459	+	.	ID="RND-6_FAMILY-15442";Tend="2036";Tstart="1584";shortTE="F";uid="f8c0e499-91ca-4e54-bb62-5abf634ffe85"
NC_042494.1	RepeatMasker	Retroposon?	111590674	111591407	995	+	.	ID="RND-6_FAMILY-57";Tend="1277";Tstart="683";shortTE="F";uid="a68a9a19-a912-4087-9c76-fdea447e45b3"
NC_042494.1	RepeatMasker	DNA/hAT-Ac	162297810	162297973	1148	+	.	ID="RND-6_FAMILY-1961";Tend="298";Tstart="129";shortTE="F";uid="bd1218f9-1524-4be6-9663-3f33bbdb6cf6"
NC_042494.1	RepeatMasker	LINE/CR1	46899673	46900643	3832	+	.	ID="RND-6_FAMILY-5234";Tend="1335";Tstart="366";shortTE="F";uid="37323b3c-b076-4193-b88b-8a71460f8c3f"
NC_042494.1	RepeatMasker	DNA/hAT?	100330631	100330970	2087	+	.	ID="RND-5_FAMILY-2860";Tend="1689";Tstart="1343";shortTE="F";uid="822e76da-fc60-42d5-926e-8d9bead6e378"
NC_042494.1	RepeatMasker	DNA/hAT?	100328304	100328746	3167	+	.	ID="RND-5_FAMILY-2860";Tend="1351";Tstart="920";shortTE="F";uid="b123bec3-1919-4685-9792-93cb9eeea927"
NC_042494.1	RepeatMasker	DNA/Kolobok-E	22958172	22958331	944	+	.	ID="KOLOBOKE-3_AP";Tend="2192";Tstart="2033";shortTE="F";uid="0347e4f7-6ce3-4360-9ac9-f710ea695f1f"
NC_042494.1	RepeatMasker	DNA	98980424	98980595	434	+	.	ID="DNA4-2_AP";Tend="769";Tstart="586";shortTE="F";uid="c4b71abd-5748-481d-9ca6-b70f86df4bbf"
NC_042494.1	RepeatMasker	RC/Helitron	80208749	80208854	501	+	.	ID="RND-1_FAMILY-11";Tend="1112";Tstart="1010";shortTE="F";uid="21611d08-f433-4187-b1e5-126c0fefa180"
NC_042494.1	RepeatMasker	DNA/Ginger	106954551	106954761	576	+	.	ID="RND-6_FAMILY-2771";Tend="1763";Tstart="1543";shortTE="F";uid="51a1d26c-9fd0-4e10-8bfb-ce7f7011fe6b"
NC_042494.1	RepeatMasker	DNA/hAT-hAT19	153056406	153057134	5576	+	.	ID="HAT-N18_AP";Tend="815";Tstart="3";shortTE="F";uid="b94d4a20-858b-41a3-adf8-526b22e278a3"
NC_042494.1	RepeatMasker	DNA/Ginger	101517377	101518054	2352	+	.	ID="RND-6_FAMILY-2771";Tend="2151";Tstart="1438";shortTE="F";uid="80d99b90-42a5-47a6-acdf-9efb6999c9d0"
NC_042494.1	RepeatMasker	DNA/Ginger-1	43542719	43542913	1526	+	.	ID="RND-5_FAMILY-5803";Tend="2587";Tstart="2397";shortTE="F";uid="82be0d89-bf4e-4058-9337-4654a69aee5f"
NC_042494.1	RepeatMasker	Retroposon?	142314026	142314660	5028	+	.	ID="RND-6_FAMILY-7552";Tend="1446";Tstart="809";shortTE="F";uid="da6c1227-7465-4d56-9336-b6211136e272"
NC_042494.1	RepeatMasker	Retroposon?	56089640	56089794	953	+	.	ID="RND-5_FAMILY-2724";Tend="177";Tstart="29";shortTE="F";uid="54dcd08d-36c2-4f78-8770-20f60f88d535"
NC_042494.1	RepeatMasker	DNA	65206531	65206641	807	+	.	ID="TTAA5_AP";Tend="111";Tstart="1";shortTE="F";uid="7536bb2f-10df-49ab-b069-611a042b4c89"
NC_042494.1	RepeatMasker	DNA/TcMar-Tc1	3881367	3882668	9292	+	.	ID="RND-6_FAMILY-29258";Tend="1342";Tstart="56";shortTE="F";uid="9b94c256-4e8a-4636-9965-e992cdfc8952"
NC_042494.1	RepeatMasker	Retroposon?	87690064	87690424	631	+	.	ID="RND-5_FAMILY-2567";Tend="1390";Tstart="1056";shortTE="F";uid="baa5e3de-2f38-4cbb-b0a2-6ffa9aac6d1e"
NC_042494.1	RepeatMasker	DNA/Kolobok-E	87552951	87553406	2589	+	.	ID="RND-6_FAMILY-15442";Tend="1688";Tstart="1231";shortTE="F";uid="1b29bc95-1f47-48ca-b4bb-c295763f3105"
NC_042494.1	RepeatMasker	DNA/Kolobok-E	19669843	19670345	2426	+	.	ID="RND-6_FAMILY-15442";Tend="2218";Tstart="1638";shortTE="F";uid="9a0befa5-7589-4fcd-89b6-2f588e19a26b"
NC_042494.1	RepeatMasker	DNA	164507795	164508730	4419	+	.	ID="RND-6_FAMILY-5743";Tend="1641";Tstart="658";shortTE="F";uid="2c089764-a67e-457e-884a-64d46e8f9774"
NC_042494.1	RepeatMasker	DNA/hAT-Charlie	45031092	45031485	3534	+	.	ID="DNA8-58_AP";Tend="393";Tstart="1";shortTE="F";uid="b14389a6-3f5b-410b-86fe-763f07e189dc"
NC_042494.1	RepeatMasker	DNA/hAT	14110372	14110742	2382	+	.	ID="RND-6_FAMILY-45";Tend="1319";Tstart="935";shortTE="F";uid="4d1ebd20-11f0-4338-8d54-4b9dea2bac02"
NC_042494.1	RepeatMasker	Unknown	156266004	156267681	4942	+	.	ID="RND-6_FAMILY-27642";Tend="1704";Tstart="1";shortTE="F";uid="7e0bd37f-7717-4bc1-9cb4-4a697fa2b939"
NC_042494.1	RepeatMasker	DNA/Kolobok-E	29299273	29299440	912	+	.	ID="RND-5_FAMILY-751";Tend="641";Tstart="457";shortTE="F";uid="36a19923-11d0-4ef3-bbb9-92181ff3a0e9"
NC_042494.1	RepeatMasker	Unknown	9424536	9424655	471	+	.	ID="RND-5_FAMILY-2963";Tend="528";Tstart="420";shortTE="F";uid="4362cd20-1062-40d4-83a4-d49dbe22f4e0"
NC_042494.1	RepeatMasker	DNA/MULE-MuDR	34643089	34643199	713	+	.	ID="MUDR-1X_AP";Tend="3643";Tstart="3541";shortTE="F";uid="b5066ef8-7169-4c81-95aa-f47cab2ffeed"
NC_042494.1	RepeatMasker	Unknown	55699958	55700535	1065	+	.	ID="RND-6_FAMILY-8264";Tend="1427";Tstart="893";shortTE="F";uid="48bdc9e2-4713-432d-89ff-ae6587221c1c"
NC_042494.1	RepeatMasker	DNA	154623676	154623975	671	+	.	ID="DNA4-3_AP";Tend="579";Tstart="234";shortTE="F";uid="0cc1b1d5-c841-45b6-8a7a-afc454cc336b"
NC_042494.1	RepeatMasker	Unknown	21848924	21849036	714	+	.	ID="RND-1_FAMILY-78";Tend="1068";Tstart="931";shortTE="F";uid="d8550c44-a30e-484d-8801-eb995232c306"
NC_042494.1	RepeatMasker	DNA/hAT?	92617677	92617786	535	+	.	ID="RND-5_FAMILY-1226";Tend="1437";Tstart="1326";shortTE="F";uid="ad57021b-3ffa-406f-a9af-06547a00b950"
NC_042494.1	RepeatMasker	DNA/hAT-hAT19	168229294	168229836	4471	+	.	ID="HAT-N7_AP";Tend="647";Tstart="106";shortTE="F";uid="82fbd3b5-fdaa-4570-b513-d2c35a73f3ed"
NC_042494.1	RepeatMasker	DNA/hAT-Tip100	44037583	44037739	1080	+	.	ID="DNA8-63_AP";Tend="168";Tstart="1";shortTE="F";uid="b5d9beec-354c-4a4e-81d5-56ef83e1b88d"
NC_042494.1	RepeatMasker	DNA/Ginger-1	27452832	27453372	3761	+	.	ID="RND-6_FAMILY-3871";Tend="1443";Tstart="901";shortTE="F";uid="1c924748-56d1-401b-8a7e-108e1e4d9bac"
NC_042494.1	RepeatMasker	DNA	13401047	13401326	604	+	.	ID="DNA4-3_AP";Tend="635";Tstart="378";shortTE="F";uid="6f0f20b6-741c-4666-b14a-d3d17a1eca40"
NC_042494.1	RepeatMasker	DNA	163213419	163214181	3820	+	.	ID="DNA4-2_AP";Tend="769";Tstart="1";shortTE="F";uid="d096bc27-8f57-41d6-8dff-d4254eb8a9d4"
NC_042494.1	RepeatMasker	DNA/Kolobok-E	133773023	133773378	730	+	.	ID="rnd-6_family-829";Tend="1564";Tstart="1243";shortTE="F";uid="66736788-7aa8-4504-b4d2-13a37c8a304a"
NC_042494.1	RepeatMasker	DNA	60878293	60878817	1255	+	.	ID="DNA4-2_AP";Tend="493";Tstart="1";shortTE="F";uid="66cd79a3-89e7-4681-9feb-cd5f625613ba"
NC_042494.1	RepeatMasker	RC/Helitron	77415911	77416187	526	+	.	ID="RND-6_FAMILY-216";Tend="1352";Tstart="1039";shortTE="F";uid="16ae47fe-d8f7-4d24-bfc6-5053e1bd6854"
NC_042494.1	RepeatMasker	DNA/Kolobok-E	78319171	78320409	6996	+	.	ID="RND-5_FAMILY-751";Tend="1893";Tstart="608";shortTE="F";uid="132ab7b7-55f6-4d23-89e4-e2cb30015824"
NC_042494.1	RepeatMasker	DNA/MULE-MuDR	128013571	128013800	651	+	.	ID="RND-6_FAMILY-17960";Tend="650";Tstart="424";shortTE="F";uid="4aaf61c3-550c-47b0-a5ed-1059d07fe89a"
NC_042494.1	RepeatMasker	DNA	104764007	104764229	460	+	.	ID="RND-1_FAMILY-464";Tend="1557";Tstart="1328";shortTE="F";uid="4387eada-db21-46af-8c85-3d36833dd9a7"
NC_042494.1	RepeatMasker	DNA/MULE-NOF	3218868	3219678	4671	+	.	ID="RND-6_FAMILY-17294";Tend="1539";Tstart="711";shortTE="F";uid="9e35b940-6990-4695-9410-c3217cbfc73c"
NC_042494.1	RepeatMasker	DNA	76161409	76161541	512	+	.	ID="DNA4-1_AP";Tend="152";Tstart="5";shortTE="F";uid="cc4d4179-9d64-4a84-84d7-c5371eda8c73"
NC_042494.1	RepeatMasker	DNA/Kolobok-E	102796318	102796447	883	+	.	ID="RND-6_FAMILY-17207";Tend="1174";Tstart="1047";shortTE="F";uid="5bc5945d-1d98-4393-aa5e-9a4284e5fb61"
NC_042494.1	RepeatMasker	Retroposon	100724484	100724820	535	+	.	ID="RND-5_FAMILY-434";Tend="1289";Tstart="1014";shortTE="F";uid="6b8c6fac-0003-49e9-b17c-ca98f0ec2d4e"
NC_042494.1	RepeatMasker	DNA	160755758	160756203	2793	+	.	ID="DNA8-38_AP";Tend="486";Tstart="1";shortTE="F";uid="f749a5d9-1ea0-4899-8cd6-7fe1f283db0f"
NC_042494.1	RepeatMasker	DNA	155634934	155635311	2087	+	.	ID="ttaa3b_ap";Tend="403";Tstart="22";shortTE="F";uid="548acc7d-f07c-465a-ab70-5981b25f37f6"
NC_042494.1	RepeatMasker	LINE/I-Jockey	122296421	122296631	480	+	.	ID="RND-5_FAMILY-651";Tend="1355";Tstart="1136";shortTE="F";uid="ddc76e61-eed2-4973-856a-0529fb37afd5"
NC_042494.1	RepeatMasker	DNA/Sola-1	146482707	146482822	483	+	.	ID="RND-6_FAMILY-21979";Tend="1392";Tstart="1276";shortTE="F";uid="990c4807-bd01-447e-8a9f-13c89d22ac42"
NC_042494.1	RepeatMasker	DNA/Ginger-1	5432680	5433031	624	+	.	ID="RND-6_FAMILY-22402";Tend="1482";Tstart="1128";shortTE="F";uid="95b2063c-9ed7-433f-9041-0e0b8cffd2a2"
NC_042494.1	RepeatMasker	DNA	85248899	85249513	1702	+	.	ID="DNA4-3_AP";Tend="613";Tstart="3";shortTE="F";uid="64fda45a-9e2a-4f1a-b4c0-9b8ccb390eba"
NC_042494.1	RepeatMasker	DNA/Ginger-1	48934975	48935121	545	+	.	ID="rnd-6_family-9672";Tend="1208";Tstart="1083";shortTE="F";uid="f5cac505-6d98-46eb-9557-85fe72c30543"
NC_042494.1	RepeatMasker	DNA/hAT?	4335009	4335770	3820	+	.	ID="RND-1_FAMILY-4";Tend="1661";Tstart="905";shortTE="F";uid="5c502055-f132-4b9f-b052-77d5c0215d47"
NC_042494.1	RepeatMasker	DNA/hAT-Ac	53243782	53244549	2155	+	.	ID="RND-4_FAMILY-2446";Tend="1625";Tstart="870";shortTE="F";uid="2f9cdfc7-b060-45e5-b227-a3b91592c977"
NC_042494.1	RepeatMasker	DNA	139738386	139738496	905	+	.	ID="DNA3-1_AP";Tend="111";Tstart="1";shortTE="F";uid="a5822883-4d2b-4bf1-aaba-1d51666caa59"
NC_042494.1	RepeatMasker	Unknown	81282146	81282502	1371	+	.	ID="RND-6_FAMILY-6207";Tend="351";Tstart="11";shortTE="F";uid="2e418f58-5854-4ee6-9292-5d6f3f4c757f"
NC_042494.1	RepeatMasker	RC/Helitron	12571154	12571977	5325	+	.	ID="RND-1_FAMILY-8";Tend="1550";Tstart="711";shortTE="F";uid="c70b69c3-8f60-4765-adf3-651b0a45d207"
NC_042494.1	RepeatMasker	DNA/TcMar-Tc1	119362312	119362901	705	+	.	ID="MARINER-11_AEC";Tend="1395";Tstart="797";shortTE="F";uid="df315295-4915-4da2-b62c-c43828f34572"
NC_042494.1	RepeatMasker	DNA/hAT	54310600	54310920	2169	+	.	ID="RND-6_FAMILY-45";Tend="1679";Tstart="1368";shortTE="F";uid="3a9af62e-77ab-4392-904e-b3d503451cc6"
NC_042494.1	RepeatMasker	DNA/hAT-Tip100	159086845	159087041	1355	+	.	ID="DNA8-107_AP";Tend="192";Tstart="1";shortTE="F";uid="fa709d8c-c566-4b2d-9dfe-7d431daf7a69"
NC_042494.1	RepeatMasker	LTR/Pao	31534812	31535429	3311	+	.	ID="RND-5_FAMILY-7193";TEgroup="ctg_2%7CRND-5_FAMILY-7193%7C2";Tend="1558";Tstart="1153";shortTE="F";uid="40a52809-63cf-4427-b208-09d11044026a"
NC_042494.1	RepeatMasker	DNA/Ginger-1	27994697	27995072	758	+	.	ID="RND-6_FAMILY-1559";Tend="2535";Tstart="2129";shortTE="F";uid="5a98235f-7f25-44e2-8b95-b5825a091029"
NC_042494.1	RepeatMasker	DNA/Ginger-1	99662920	99663400	2762	+	.	ID="RND-4_FAMILY-641";Tend="1484";Tstart="998";shortTE="F";uid="ee1da253-f1cc-43f2-ab1d-35ee5dfc2232"
NC_042494.1	RepeatMasker	DNA	123876789	123877243	2815	+	.	ID="RND-6_FAMILY-12486";Tend="1115";Tstart="658";shortTE="F";uid="48a358ab-3a84-4b3a-947c-4640cfc0cf1f"
NC_042494.1	RepeatMasker	Retroposon?	42608767	42608897	929	+	.	ID="RND-5_FAMILY-3709";Tend="1546";Tstart="1198";shortTE="F";uid="cd625378-9cdb-472e-8032-52d3fd9457aa"
NC_042494.1	RepeatMasker	Retroposon?	22214870	22215122	869	+	.	ID="RND-5_FAMILY-3709";TEgroup="ctg_2%7CRND-5_FAMILY-3709%7C11";Tend="2150";Tstart="770";shortTE="F";uid="74038451-f375-4f74-b32f-2a08792ecfb6"
NC_042494.1	RepeatMasker	DNA/hAT-Tip100	98283406	98283513	405	+	.	ID="RND-6_FAMILY-11845";Tend="1493";Tstart="1363";shortTE="F";uid="fe5b296e-2b80-4882-8f71-d3b110687ee2"
NC_042494.1	RepeatMasker	Retroposon?	69381696	69382288	2434	+	.	ID="RND-5_FAMILY-2724";Tend="808";Tstart="255";shortTE="F";uid="38a88d67-bbe9-40cd-bbed-74eed5667614"
NC_042494.1	RepeatMasker	DNA/hAT	167549146	167549336	480	+	.	ID="DNA8-74_AP";Tend="176";Tstart="1";shortTE="F";uid="4519964d-1b9f-419b-b41a-4be22b850971"
NC_042494.1	RepeatMasker	DNA/Sola-1	158610074	158610218	1038	+	.	ID="DNA4-8_AP";Tend="148";Tstart="1";shortTE="F";uid="3ed3b99d-6045-494f-b5ab-5bc83fe8ddba"
NC_042494.1	RepeatMasker	DNA/Kolobok-E	14029917	14030190	1007	+	.	ID="KOLOBOKE-2_AP";Tend="1778";Tstart="1510";shortTE="F";uid="986ea919-1a9a-4a8c-9b58-e33e564912d1"
NC_042494.1	RepeatMasker	Unknown	67315934	67316125	835	+	.	ID="RND-5_FAMILY-7294";Tend="1685";Tstart="1501";shortTE="F";uid="27c6862b-0360-43f4-9432-583e98892ef6"
NC_042494.1	RepeatMasker	DNA	114553238	114553536	1375	+	.	ID="TTAA3_AP";Tend="321";Tstart="3";shortTE="F";uid="57dc1a6f-2bb4-484a-9921-80c38180f9e8"
NC_042494.1	RepeatMasker	Unknown	98946651	98946952	1121	+	.	ID="RND-1_FAMILY-15";Tend="1226";Tstart="864";shortTE="F";uid="14708e3d-ef67-4234-9571-679872fa83b7"
NC_042494.1	RepeatMasker	DNA	113786606	113787230	1444	+	.	ID="DNA4-2_AP";Tend="768";Tstart="152";shortTE="F";uid="9d518405-76bf-4d58-b6c9-df0fcd00d846"
NC_042494.1	RepeatMasker	Unknown	102421026	102421388	1794	+	.	ID="RND-1_FAMILY-118";Tend="1294";Tstart="904";shortTE="F";uid="3fd731a0-17a3-482a-affb-bf6adacc678f"
NC_042494.1	RepeatMasker	DNA	58557364	58558067	2713	+	.	ID="DNA4-2_AP";Tend="761";Tstart="1";shortTE="F";uid="7692cb4d-1224-458b-bb0b-a24fe8c79b03"
NC_042494.1	RepeatMasker	Unknown	85340583	85341037	3489	+	.	ID="RND-1_FAMILY-24";Tend="724";Tstart="277";shortTE="F";uid="5ca3d8ed-0a84-4a6f-8343-4eecf0a82a8c"
NC_042494.1	RepeatMasker	DNA	64764568	64764785	1801	+	.	ID="DNA8-59_AP";Tend="217";Tstart="1";shortTE="F";uid="8c0157d4-81b2-4d4c-8f8f-1fd0ef2613c5"
NC_042494.1	RepeatMasker	DNA/MULE-MuDR	152414743	152414919	529	+	.	ID="rnd-6_family-10985";Tend="1079";Tstart="907";shortTE="F";uid="c4d6ddce-7aec-48b3-b84d-e2c7f5832ef3"
NC_042494.1	RepeatMasker	DNA/hAT-Tip100	147827943	147828993	7262	+	.	ID="RND-6_FAMILY-20761";Tend="1666";Tstart="675";shortTE="F";uid="7f1c67f2-25f0-4811-bd97-612f72f837df"
NC_042494.1	RepeatMasker	DNA/hAT	151023785	151024155	2157	+	.	ID="DNA8-101_AP";Tend="567";Tstart="194";shortTE="F";uid="8c849b5f-dfea-4ace-96c7-4cd221beb729"
NC_042494.1	RepeatMasker	DNA/Kolobok-E	63228341	63228830	3130	+	.	ID="RND-5_FAMILY-3924";Tend="2762";Tstart="1863";shortTE="F";uid="6ffba3a8-1801-440b-b99c-c913a8c370c4"
NC_042494.1	RepeatMasker	DNA/Ginger-1	106326091	106327879	11194	+	.	ID="RND-6_FAMILY-51198";Tend="2544";Tstart="792";shortTE="F";uid="20b2a1de-97ce-441a-9e81-a6da97413685"
NC_042494.1	RepeatMasker	DNA/hAT-Tip100	128018824	128018986	1236	+	.	ID="DNA8-16B_AP";Tend="167";Tstart="1";shortTE="F";uid="a76c8ce7-c9b6-40a1-be76-0bc446d8a0cf"
NC_042494.1	RepeatMasker	Retroposon?	167061349	167062435	7308	+	.	ID="RND-5_FAMILY-3709";Tend="2008";Tstart="924";shortTE="F";uid="fc7af9e3-6d49-4eeb-bc71-8a7192d10069"
NC_042494.1	RepeatMasker	DNA/Ginger-1	46739062	46739207	527	+	.	ID="RND-5_FAMILY-5803";Tend="2609";Tstart="2461";shortTE="F";uid="b8220c06-4d6c-4550-a98f-9a665fa7af5b"
NC_042494.1	RepeatMasker	DNA	160948254	160948480	1733	+	.	ID="DNAX-10_AP";Tend="220";Tstart="2";shortTE="F";uid="9815ee28-98c3-4abf-9dca-cf57e4083420"
NC_042494.1	RepeatMasker	DNA/hAT-hAT19	113935575	113936068	3390	+	.	ID="RND-5_FAMILY-2884";Tend="1838";Tstart="1324";shortTE="F";uid="ab1e162e-f922-4d79-bfce-c8db02c30ec4"
NC_042494.1	RepeatMasker	DNA/Ginger-1	31807807	31808751	6659	+	.	ID="RND-6_FAMILY-20286";Tend="2520";Tstart="1586";shortTE="F";uid="f2f25961-9f9f-4069-9b4a-453cbe66e9df"
NC_042494.1	RepeatMasker	DNA	153234552	153235053	848	+	.	ID="RND-6_FAMILY-3090";Tend="2043";Tstart="1531";shortTE="F";uid="288861c9-5979-4f4b-a1ed-b4813d645c98"
NC_042494.1	RepeatMasker	Retroposon?	1278360	1278997	1883	+	.	ID="RND-4_FAMILY-1371";Tend="1505";Tstart="864";shortTE="F";uid="387b9769-0943-437e-b558-61b8e2efe988"
NC_042494.1	RepeatMasker	DNA/hAT-Tip100	41739895	41740039	459	+	.	ID="RND-6_FAMILY-494";Tend="1053";Tstart="909";shortTE="F";uid="5eb3af9d-4772-4ba5-8575-aa85027f783e"
NC_042494.1	RepeatMasker	DNA/hAT-Tip100	68612847	68612999	1255	+	.	ID="RND-1_FAMILY-101";Tend="1839";Tstart="1688";shortTE="F";uid="39f177d4-077c-434f-a1dd-ee5b9bbad549"
NC_042494.1	RepeatMasker	DNA/hAT-Tip100	85766487	85766607	623	+	.	ID="DNA8-63_AP";Tend="168";Tstart="10";shortTE="F";uid="95ac7720-1e12-4bda-b3dd-06387e1ccfe4"
NC_042494.1	RepeatMasker	RC/Helitron	167295876	167296029	831	+	.	ID="RND-5_FAMILY-110";Tend="154";Tstart="12";shortTE="F";uid="e3c1b3cd-5d96-4e10-9c06-2916931a634d"
NC_042494.1	RepeatMasker	DNA/hAT	169905502	169905763	807	+	.	ID="RND-6_FAMILY-2938";Tend="1358";Tstart="1095";shortTE="F";uid="48c8cba2-39b5-4bb2-a137-ebd6b9a35298"
NC_042494.1	RepeatMasker	DNA/hAT-Ac	139639991	139640372	2771	+	.	ID="RND-1_FAMILY-296";Tend="2099";Tstart="1728";shortTE="F";uid="789c7f36-83ec-4844-a9e4-785e5cea02bd"
NC_042494.1	RepeatMasker	Unknown	141130893	141131362	3959	+	.	ID="RND-6_FAMILY-38805";Tend="970";Tstart="501";shortTE="F";uid="3a7581ed-d4b7-4db7-a78a-f007e9041f3f"
NC_042494.1	RepeatMasker	RC/Helitron	141711351	141711694	2596	+	.	ID="RND-5_FAMILY-535";Tend="1171";Tstart="812";shortTE="F";uid="9af9f5cd-0339-485c-aa15-d92d4b21f76b"
NC_042494.1	RepeatMasker	DNA/Ginger-1	52941290	52941696	941	+	.	ID="RND-6_FAMILY-1559";Tend="2363";Tstart="1952";shortTE="F";uid="ea30a149-80db-4a0f-ba4d-7ebd2d9870c4"
NC_042494.1	RepeatMasker	DNA/hAT-Tip100	74705	75561	2926	+	.	ID="RND-1_FAMILY-294";TEgroup="ctg_2%7CRND-1_FAMILY-294%7C1";Tend="1266";Tstart="183";shortTE="F";uid="5dc0829a-7175-4b24-8bfd-35ff64c0d1f6"
NC_042494.1	RepeatMasker	Unknown	1167311	1167570	895	+	.	ID="RND-3_FAMILY-73";Tend="1166";Tstart="909";shortTE="F";uid="8072216c-af80-4587-8cb1-2cb8e06bbeb6"
NC_042494.1	RepeatMasker	DNA/hAT	18489781	18489953	699	+	.	ID="RND-5_FAMILY-983";Tend="1789";Tstart="1630";shortTE="F";uid="bcf8c362-4506-4fa1-8e83-a0cc86509e8c"
NC_042494.1	RepeatMasker	DNA/hAT-Charlie	66933344	66933489	444	+	.	ID="RND-5_FAMILY-955";Tend="1412";Tstart="1278";shortTE="F";uid="0fc27310-63a9-4879-be07-75a0de5ca75c"
NC_042494.1	RepeatMasker	Retroposon?	68119733	68120458	2560	+	.	ID="RND-6_FAMILY-11842";Tend="1812";Tstart="1110";shortTE="F";uid="200084b8-5d50-4905-b66a-5b52911fab5e"
NC_042494.1	RepeatMasker	DNA/MULE-MuDR	126279575	126279724	1193	+	.	ID="RND-6_FAMILY-12750";Tend="986";Tstart="837";shortTE="F";uid="bef8c4cc-5fb2-4ed5-84ec-cb6867a2cd65"
NC_042494.1	RepeatMasker	DNA/Ginger	76997948	76998162	453	+	.	ID="RND-6_FAMILY-5156";Tend="1112";Tstart="898";shortTE="F";uid="d190aab6-e482-492e-a360-9b58f335e478"
NC_042494.1	RepeatMasker	DNA/hAT-Tip100	137683788	137684720	7598	+	.	ID="RND-1_FAMILY-101";Tend="1839";Tstart="877";shortTE="F";uid="92754450-2422-4da8-81fd-f8b983b15712"
NC_042494.1	RepeatMasker	DNA/hAT?	42834744	42835245	2549	+	.	ID="RND-5_FAMILY-1226";Tend="1429";Tstart="946";shortTE="F";uid="5906d170-6809-44fc-81d8-7a0b6569661c"
NC_042494.1	RepeatMasker	LINE/CR1	134082984	134083255	2250	+	.	ID="RND-5_FAMILY-7256";Tend="738";Tstart="467";shortTE="F";uid="139a8a4e-9756-47ab-ac4f-47b82d7011d6"
NC_042494.1	RepeatMasker	DNA/Ginger	68155531	68155747	536	+	.	ID="RND-6_FAMILY-2771";Tend="1962";Tstart="1584";shortTE="F";uid="d3557b0f-c0f4-4572-a083-ef1e9d3ca429"
NC_042494.1	RepeatMasker	Retroposon?	162417837	162418505	1614	+	.	ID="RND-6_FAMILY-11842";Tend="2200";Tstart="1621";shortTE="F";uid="a20ca246-991f-422a-860e-b5a02e81d62b"
NC_042494.1	RepeatMasker	Retroposon?	165795499	165795927	1650	+	.	ID="RND-5_FAMILY-398";Tend="1447";Tstart="969";shortTE="F";uid="0878f79d-7830-4bd2-b154-68464cfab693"
NC_042494.1	RepeatMasker	Unknown	5984022	5984493	2932	+	.	ID="RND-1_FAMILY-282";Tend="1370";Tstart="909";shortTE="F";uid="cbe96d69-427b-4c2e-a969-e2a351121b26"
NC_042494.1	RepeatMasker	Unknown	14326636	14326897	968	+	.	ID="RND-6_FAMILY-17028";Tend="1135";Tstart="855";shortTE="F";uid="c716b8f3-8eb8-4b45-b665-6087fe31041c"
NC_042494.1	RepeatMasker	DNA	43873361	43873621	708	+	.	ID="DNA4-2_AP";Tend="673";Tstart="393";shortTE="F";uid="4bcc79be-b113-4599-bc70-c3c44802f634"
NC_042494.1	RepeatMasker	DNA/hAT-Tip100	40223190	40223305	803	+	.	ID="dna8-18_ap";Tend="820";Tstart="721";shortTE="F";uid="015c54f3-ecd8-427c-aad6-640a4c1acedb"
NC_042494.1	RepeatMasker	Retroposon?	145468774	145468951	764	+	.	ID="RND-5_FAMILY-7341";Tend="1887";Tstart="1719";shortTE="F";uid="a14daa1b-c06f-4d14-a7b2-e51075a3fccb"
NC_042494.1	RepeatMasker	Retroposon?	103376843	103376958	438	+	.	ID="RND-5_FAMILY-2724";Tend="189";Tstart="67";shortTE="F";uid="0a7e67bc-58a5-4943-9591-60b441e480dc"
NC_042494.1	RepeatMasker	DNA/hAT	56115548	56116433	7280	+	.	ID="RND-1_FAMILY-239";Tend="1851";Tstart="959";shortTE="F";uid="a198af52-4f8c-4f84-97ca-3812ee47d8cb"
NC_042494.1	RepeatMasker	LINE/I-Jockey	25628598	25629349	5387	+	.	ID="RND-5_FAMILY-77";Tend="1570";Tstart="809";shortTE="F";uid="ad6886ec-d5f6-42dc-a1c1-83c8874e7007"
NC_042494.1	RepeatMasker	Unknown	131741388	131741784	939	+	.	ID="RND-5_FAMILY-142";Tend="1381";Tstart="972";shortTE="F";uid="7236f2d1-58a5-46b8-b80d-d290f5f80554"
NC_042494.1	RepeatMasker	Unknown	136891938	136892091	538	+	.	ID="RND-6_FAMILY-26045";Tend="942";Tstart="789";shortTE="F";uid="6c736cb9-ff68-4bec-a2de-3dcadb2923c7"
NC_042494.1	RepeatMasker	DNA/hAT-Tip100	93075506	93076003	3458	+	.	ID="RND-1_FAMILY-414";Tend="1884";Tstart="1377";shortTE="F";uid="009b4d71-8976-4326-8e96-197bb23fad0c"
NC_042494.1	RepeatMasker	RC/Helitron	155174208	155174357	1119	+	.	ID="RND-5_FAMILY-110";Tend="1233";Tstart="1084";shortTE="F";uid="f95afaf8-809c-41dc-91cf-7055817339c8"
NC_042494.1	RepeatMasker	DNA/MULE-MuDR	99901411	99901728	612	+	.	ID="RND-6_FAMILY-10985";Tend="1300";Tstart="993";shortTE="F";uid="4e065c41-49b9-4008-b2d1-a4c9af11b8bb"
NC_042494.1	RepeatMasker	LINE/CR1	71724546	71725041	631	+	.	ID="RND-6_FAMILY-30";Tend="2151";Tstart="1666";shortTE="F";uid="a596173f-c897-4af9-a400-4c5a511dafdb"
NC_042494.1	RepeatMasker	DNA/Ginger-1	138939869	138940220	2794	+	.	ID="RND-4_FAMILY-641";Tend="1479";Tstart="1126";shortTE="F";uid="71fbb742-ccd9-483d-be87-750623aedb8e"
NC_042494.1	RepeatMasker	Retroposon?	67720100	67720872	5895	+	.	ID="RND-6_FAMILY-2390";Tend="2524";Tstart="1751";shortTE="F";uid="fe1abf4e-6245-45a4-b6cc-db712581ed38"
NC_042494.1	RepeatMasker	DNA/Academ-1	124539902	124540046	423	+	.	ID="ACADEM-10_LMI";Tend="586";Tstart="442";shortTE="F";uid="9a2d1023-4093-4bfb-96a9-0aa3ebd2caad"
NC_042494.1	RepeatMasker	Unknown	68752129	68752287	712	+	.	ID="RND-6_FAMILY-150";Tend="542";Tstart="387";shortTE="F";uid="f27056da-0bf2-449a-9863-174928870a68"
NC_042494.1	RepeatMasker	DNA	164094231	164094646	2348	+	.	ID="rnd-6_family-8202";Tend="322";Tstart="1";shortTE="F";uid="4ce6d5f1-0683-4cfa-8943-e0c17fc39d7a"
NC_042494.1	RepeatMasker	DNA/Kolobok-E	168924686	168924843	447	+	.	ID="RND-6_FAMILY-3722";Tend="1867";Tstart="1723";shortTE="F";uid="450714fb-e9a4-49e7-a460-7bec04412e93"
NC_042494.1	RepeatMasker	Unknown	21541688	21541825	868	+	.	ID="RND-6_FAMILY-113";Tend="343";Tstart="197";shortTE="F";uid="ab936121-e3bc-48e8-82d1-56539b9987f7"
NC_042494.1	RepeatMasker	DNA/hAT	36874400	36874679	1991	+	.	ID="RND-5_FAMILY-6682";Tend="1425";Tstart="1144";shortTE="F";uid="6b9a1f89-2bb2-4230-8239-9776c692c5ab"
NC_042494.1	RepeatMasker	DNA/hAT-Tip100	156107647	156107889	851	+	.	ID="RND-5_FAMILY-166";Tend="1468";Tstart="1236";shortTE="F";uid="6dd856a9-ef44-4efe-9976-5997b2f5a787"
NC_042494.1	RepeatMasker	DNA/hAT?	91488196	91488569	426	+	.	ID="RND-6_FAMILY-8189";Tend="787";Tstart="420";shortTE="F";uid="7f85da27-625e-4893-8ec2-1ec9aa324bed"
NC_042494.1	RepeatMasker	RC/Helitron	152138070	152138262	1444	+	.	ID="RND-1_FAMILY-95";Tend="1196";Tstart="1000";shortTE="F";uid="590ac5b7-cabb-497c-b09d-b1f408f13a6e"
NC_042494.1	RepeatMasker	DNA	122954207	122954333	1139	+	.	ID="DNA3-4_AP";Tend="127";Tstart="1";shortTE="F";uid="cf08c8fc-e08d-4f47-8333-bc6fd3ddd087"
NC_042494.1	RepeatMasker	Unknown	965487	965951	2042	+	.	ID="RND-6_FAMILY-3607";Tend="1433";Tstart="980";shortTE="F";uid="4284092f-de17-4911-9d85-152b7eda7766"
NC_042494.1	RepeatMasker	Unknown	25371489	25371688	1107	+	.	ID="RND-1_FAMILY-113";Tend="1328";Tstart="1106";shortTE="F";uid="3eb602c4-922c-4108-be7f-1d853b9278cd"
NC_042494.1	RepeatMasker	RC/Helitron	126643631	126643905	1226	+	.	ID="RND-6_FAMILY-3340";Tend="1658";Tstart="1341";shortTE="F";uid="a3d9d656-92be-485f-9954-a3edb2cca1d5"
NC_042494.1	RepeatMasker	Unknown	31574849	31575007	428	+	.	ID="RND-6_FAMILY-3485";Tend="1036";Tstart="879";shortTE="F";uid="8c51be70-0bee-4b2d-bde1-7408caeeca5e"
NC_042494.1	RepeatMasker	RC/Helitron	25270868	25271012	493	+	.	ID="RND-4_FAMILY-667";Tend="1737";Tstart="1598";shortTE="F";uid="4b559fc2-7fa8-43ed-94aa-6ff03b0ac7f0"
NC_042494.1	RepeatMasker	DNA/hAT-hAT19	149288749	149289126	1074	+	.	ID="DNA8-71_AP";Tend="413";Tstart="1";shortTE="F";uid="63c9c3ce-5571-4ea6-b1b8-cff35b835528"
NC_042494.1	RepeatMasker	DNA/Kolobok-E	134205829	134206021	860	+	.	ID="RND-5_FAMILY-751";Tend="677";Tstart="461";shortTE="F";uid="66faac9a-c16a-43cd-828c-224778970d4c"
NC_042494.1	RepeatMasker	Retroposon?	137198671	137198906	467	+	.	ID="RND-6_FAMILY-14953";Tend="1158";Tstart="905";shortTE="F";uid="9298f209-fdc3-4654-9a9d-fa2079b658f7"
NC_042494.1	RepeatMasker	RC/Helitron	100506373	100507115	6084	+	.	ID="RND-1_FAMILY-6";Tend="1680";Tstart="941";shortTE="F";uid="ff92b309-74ac-4102-bf98-476f9681b3fd"
NC_042494.1	RepeatMasker	DNA	101380683	101381123	2514	+	.	ID="ttaa4b_ap";Tend="430";Tstart="1";shortTE="F";uid="2fe59e1c-3ba9-4d56-ae81-7f7ae41ca201"
NC_042494.1	RepeatMasker	LINE/CR1	29806596	29806936	1179	+	.	ID="RND-6_FAMILY-21336";Tend="1546";Tstart="1200";shortTE="F";uid="ac424233-ace9-422e-8283-7ed97d1d7f45"
NC_042494.1	RepeatMasker	DNA	58130574	58130741	450	+	.	ID="RND-6_FAMILY-16993";Tend="3717";Tstart="3539";shortTE="F";uid="a0bcee61-c62a-401b-8db3-73a7d99ad9ae"
NC_042494.1	RepeatMasker	Unknown	1034150	1034396	973	+	.	ID="RND-5_FAMILY-2828";Tend="1577";Tstart="1330";shortTE="F";uid="0c956f8f-17df-42af-b373-e1aa1e29b599"
NC_042494.1	RepeatMasker	Unknown	163507284	163507919	3746	+	.	ID="RND-4_FAMILY-1314";Tend="1489";Tstart="842";shortTE="F";uid="5d344ff0-86d7-409d-bbbb-b54953a91a09"
NC_042494.1	RepeatMasker	Unknown	6015513	6015663	852	+	.	ID="RND-5_FAMILY-7380";Tend="1572";Tstart="1427";shortTE="F";uid="bfa677ef-11d0-415c-9d51-87c5a72d989b"
NC_042494.1	RepeatMasker	DNA/Ginger-1	166987344	166987522	1108	+	.	ID="RND-6_FAMILY-8793";Tend="697";Tstart="179";shortTE="F";uid="9e33bf8b-d0ec-4160-a102-1ffc30ae4fb5"
NC_042494.1	RepeatMasker	Unknown	98182713	98182945	554	+	.	ID="RND-6_FAMILY-10805";Tend="966";Tstart="767";shortTE="F";uid="17cf27c4-4782-444e-9110-265a384cc832"
NC_042494.1	RepeatMasker	Unknown	34664658	34664789	646	+	.	ID="RND-6_FAMILY-4605";Tend="1240";Tstart="1109";shortTE="F";uid="53983f2c-b0b6-47ea-92a9-39a5d466c5a6"
NC_042494.1	RepeatMasker	Retroposon?	154736412	154737467	7377	+	.	ID="SINE2-1_AP";Tend="2746";Tstart="642";shortTE="F";uid="8fa9f852-bce3-465a-82da-2418716c50c0"
NC_042494.1	RepeatMasker	DNA/hAT-Ac	113419786	113419953	1120	+	.	ID="RND-1_FAMILY-296";Tend="2099";Tstart="1923";shortTE="F";uid="99e92536-4ec3-4bcf-86ac-e31e5572711c"
NC_042494.1	RepeatMasker	DNA	119969913	119970394	820	+	.	ID="DNA4-2_AP";Tend="769";Tstart="306";shortTE="F";uid="8d3254b8-035c-467e-bb9e-f1e898cf6d4b"
NC_042494.1	RepeatMasker	DNA/hAT-Tip100	42746904	42747097	1626	+	.	ID="HAT-N16_AP";Tend="194";Tstart="1";shortTE="F";uid="2a5b0cb2-88b8-4e61-92a6-93d60de9772c"
NC_042494.1	RepeatMasker	DNA/Kolobok-E	16229045	16229223	486	+	.	ID="RND-4_FAMILY-542";Tend="1190";Tstart="997";shortTE="F";uid="428bb7dd-25ea-42c7-a1f5-13fa82a83fac"
NC_042494.1	RepeatMasker	DNA/hAT	99981621	99982271	940	+	.	ID="RND-6_FAMILY-2457";TEgroup="ctg_2%7CRND-6_FAMILY-2457%7C1";Tend="1380";Tstart="881";shortTE="F";uid="db06c756-8322-4884-93be-ba7334e06f2c"
NC_042494.1	RepeatMasker	Unknown	91123163	91123484	2577	+	.	ID="RND-5_FAMILY-7267";Tend="857";Tstart="535";shortTE="F";uid="71948a8e-6cb3-4f2d-b9ac-de42aeae27f0"
NC_042494.1	RepeatMasker	DNA/Ginger-1	91122026	91122265	697	+	.	ID="rnd-6_family-954";Tend="954";Tstart="711";shortTE="F";uid="92fe7667-c481-4913-9712-cef397b2e6c6"
NC_042494.1	RepeatMasker	DNA/Ginger-1	147899283	147899525	1672	+	.	ID="RND-6_FAMILY-9672";Tend="1937";Tstart="1698";shortTE="F";uid="226c84f9-1525-4e11-b371-58832b6f2261"
NC_042494.1	RepeatMasker	Unknown	69195185	69195427	1734	+	.	ID="RND-4_FAMILY-1940";Tend="1155";Tstart="926";shortTE="F";uid="de515056-cf76-4dc1-9cb5-bda52b657d74"
NC_042494.1	RepeatMasker	DNA/Kolobok-E	165363969	165364152	413	+	.	ID="RND-6_FAMILY-49075";Tend="882";Tstart="675";shortTE="F";uid="07880f5f-b7b1-4aeb-93c1-a094056ab3da"
NC_042494.1	RepeatMasker	DNA/hAT-Tip100	14448778	14448947	1268	+	.	ID="DNA8-63_AP";Tend="168";Tstart="1";shortTE="F";uid="56b7fa17-ccc9-4a1b-b99d-65f5a230e422"
NC_042494.1	RepeatMasker	DNA/Ginger-1	149237603	149237771	1121	+	.	ID="RND-6_FAMILY-14973";Tend="1488";Tstart="1325";shortTE="F";uid="54709eda-2ac7-477f-b90c-6594bc94df28"
NC_042494.1	RepeatMasker	RC/Helitron	26322379	26322523	597	+	.	ID="RND-4_FAMILY-667";Tend="1716";Tstart="1593";shortTE="F";uid="b29f16a8-76b3-4ba4-a93f-56eb01cee333"
NC_042494.1	RepeatMasker	Retroposon?	153519814	153520346	3353	+	.	ID="RND-6_FAMILY-14953";Tend="1200";Tstart="684";shortTE="F";uid="10641caa-b0e0-4831-bfab-98037727a1c1"
NC_042494.1	RepeatMasker	DNA/hAT-hAT19	100005224	100005345	725	+	.	ID="RND-6_FAMILY-4841";Tend="1023";Tstart="903";shortTE="F";uid="b8d85c83-bb25-4414-9cbf-48c3e3274dc8"
NC_042494.1	RepeatMasker	DNA/MULE-MuDR	146864403	146864849	2227	+	.	ID="mudr3x_ap";Tend="2411";Tstart="1616";shortTE="F";uid="3079332e-af91-458c-9092-c182b5948af4"
NC_042494.1	RepeatMasker	LINE/CR1	1046813	1048172	1015	+	.	ID="RND-6_FAMILY-20127";Tend="2126";Tstart="816";shortTE="F";uid="9a9efe07-e6ec-4b6a-9f51-d85d28526693"
NC_042494.1	RepeatMasker	DNA/hAT-Tip100	159999037	159999469	450	+	.	ID="RND-5_FAMILY-1460";Tend="1443";Tstart="1000";shortTE="F";uid="dd2986d8-c725-40d4-a123-912c08d3ef09"
NC_042494.1	RepeatMasker	RC/Helitron	156406397	156406537	706	+	.	ID="RND-1_FAMILY-504";Tend="752";Tstart="641";shortTE="F";uid="0dfe2408-caf0-409e-8ab4-611f5c287b6d"
NC_042494.1	RepeatMasker	DNA/Kolobok-T2	108503547	108503662	466	+	.	ID="REP-4_PBA";TEgroup="ctg_2%7CREP-4_PBA%7C3";Tend="654";Tstart="477";shortTE="F";uid="b256cbd6-b4c1-4b59-9b48-db94c1e2a9a1"
NC_042494.1	RepeatMasker	DNA/Ginger-1	157767995	157768722	5289	+	.	ID="RND-6_FAMILY-1559";Tend="1983";Tstart="1255";shortTE="F";uid="cc48a745-fb79-4be3-ab7f-b6c7339257ea"
NC_042494.1	RepeatMasker	DNA	3599481	3599696	1032	+	.	ID="dna8-61_ap";Tend="245";Tstart="34";shortTE="F";uid="011d1945-03c7-48ad-860b-f302590ff537"
NC_042494.1	RepeatMasker	Retroposon?	72769494	72769687	1016	+	.	ID="RND-5_FAMILY-1426";Tend="2513";Tstart="1850";shortTE="F";uid="bb69dcd7-9317-4202-9652-9e6cd9340aa0"
NC_042494.1	RepeatMasker	DNA/hAT-Charlie	137223009	137223657	2716	+	.	ID="RND-6_FAMILY-16721";Tend="2283";Tstart="1656";shortTE="F";uid="35978d54-d034-48f9-bf2a-64694b2b9b9c"
NC_042494.1	RepeatMasker	DNA/Ginger-1	84922843	84923275	2673	+	.	ID="rnd-6_family-14973";Tend="1502";Tstart="1074";shortTE="F";uid="0dc3b12e-10f7-414f-be84-ffee91974ed3"
NC_042494.1	RepeatMasker	RC/Helitron	18412811	18413506	4630	+	.	ID="RND-1_FAMILY-8";Tend="1782";Tstart="914";shortTE="F";uid="d0d7f640-8b24-4bc1-8253-6b17321c2831"
NC_042494.1	RepeatMasker	DNA/hAT-hAT19	154744019	154744665	3289	+	.	ID="RND-5_FAMILY-3997";Tend="1477";Tstart="834";shortTE="F";uid="16dcea6f-07f9-4d8e-952f-cc417ac72fcb"
NC_042494.1	RepeatMasker	LINE/I-Jockey	80512435	80512554	450	+	.	ID="RND-6_FAMILY-14724";Tend="1604";Tstart="1485";shortTE="F";uid="a538917f-36e9-40c6-933e-768a37e02a48"
NC_042494.1	RepeatMasker	DNA/MULE-MuDR	107767697	107768012	587	+	.	ID="RND-6_FAMILY-3830";TEgroup="ctg_2%7CRND-6_FAMILY-3830%7C1";Tend="1347";Tstart="172";shortTE="F";uid="9f1b7f4b-418a-4d59-99ae-a7fcde1b51a5"
NC_042494.1	RepeatMasker	DNA/hAT?	21063687	21063804	668	+	.	ID="RND-6_FAMILY-11704";Tend="1012";Tstart="900";shortTE="F";uid="281565c3-b1ea-4152-8d0a-a4ee2abc3d57"
NC_042494.1	RepeatMasker	DNA	106477994	106478380	2135	+	.	ID="DNA4-2_AP";Tend="466";Tstart="84";shortTE="F";uid="271cd398-6982-40ca-b2cd-035324abed65"
NC_042494.1	RepeatMasker	Retroposon?	137891560	137891735	615	+	.	ID="RND-6_FAMILY-29059";Tend="1557";Tstart="1395";shortTE="F";uid="361b8c7a-0a1b-46e7-9554-2f82bd8be365"
NC_042494.1	RepeatMasker	Retroposon?	153044266	153045079	6090	+	.	ID="RND-6_FAMILY-7552";Tend="2563";Tstart="1740";shortTE="F";uid="1e782041-bcde-482f-91f2-c0ef91113dfa"
NC_042494.1	RepeatMasker	DNA/hAT-Tip100	108599038	108599380	431	+	.	ID="RND-6_FAMILY-6590";Tend="1557";Tstart="1259";shortTE="F";uid="37bc1710-0247-480d-ae67-9c460f4e8c55"
NC_042494.1	RepeatMasker	Unknown	80566502	80567875	7030	+	.	ID="RND-6_FAMILY-14077";TEgroup="ctg_2%7CRND-6_FAMILY-14077%7C3";Tend="1699";Tstart="714";shortTE="F";uid="2274ecc9-8e82-4499-a43e-e941c603ba9d"
NC_042494.1	RepeatMasker	LINE/CR1	159743451	159744108	1101	+	.	ID="RND-5_FAMILY-2096";Tend="1858";Tstart="1171";shortTE="F";uid="99509330-2508-4487-b517-d3a9b3635a5e"
NC_042494.1	RepeatMasker	DNA	19098700	19099146	2011	+	.	ID="TTAA2D_AP";Tend="430";Tstart="11";shortTE="F";uid="a2105355-e209-4a9d-9240-ef45c7e98163"
NC_042494.1	RepeatMasker	DNA/TcMar-Fot1	130159542	130160569	6448	+	.	ID="RND-5_FAMILY-1146";Tend="1710";Tstart="705";shortTE="F";uid="a29e1683-b79b-47b8-892a-6cba32c42fd1"
NC_042494.1	RepeatMasker	DNA	65561467	65561760	726	+	.	ID="TTAA2C_AP";Tend="276";Tstart="1";shortTE="F";uid="f63dda8d-ae54-4aff-ba97-1046b8ca7c46"
NC_042494.1	RepeatMasker	RC/Helitron	145924348	145924516	573	+	.	ID="RND-1_FAMILY-8";Tend="843";Tstart="680";shortTE="F";uid="fc8a1740-9ab8-4229-b0a2-dc91ebad5955"
NC_042494.1	RepeatMasker	Unknown	169447559	169448135	2343	+	.	ID="RND-1_FAMILY-579";Tend="1500";Tstart="971";shortTE="F";uid="d8ec43c7-02a5-4179-91c5-9bfc13b10c9d"
NC_042494.1	RepeatMasker	Retroposon?	12860680	12861109	3243	+	.	ID="RND-6_FAMILY-2390";Tend="2524";Tstart="2061";shortTE="F";uid="e7062b89-84d5-4e4c-8e65-eb43d181ee76"
NC_042494.1	RepeatMasker	DNA/Ginger-1	99516553	99517076	4151	+	.	ID="RND-4_FAMILY-641";Tend="1482";Tstart="962";shortTE="F";uid="df58507b-562f-4e7a-b13c-e992438395f1"
NC_042494.1	RepeatMasker	DNA/Kolobok-E	125449653	125449892	775	+	.	ID="RND-6_FAMILY-926";Tend="1197";Tstart="975";shortTE="F";uid="0707977e-4b51-4ebc-8bdb-9d5303c7a7c3"
NC_042494.1	RepeatMasker	Retroposon?	38580270	38581382	9342	+	.	ID="SINE2-2_AP";Tend="1998";Tstart="886";shortTE="F";uid="8a5894f2-6931-48c0-9730-6e6a31019a89"
NC_042494.1	RepeatMasker	RC/Helitron	42873610	42874220	3188	+	.	ID="RND-4_FAMILY-667";Tend="1495";Tstart="921";shortTE="F";uid="d231c769-5de5-4b81-a35c-792da6c050f7"
NC_042494.1	RepeatMasker	LTR/Copia	160262434	160263547	7171	+	.	ID="RND-5_FAMILY-1125";Tend="1649";Tstart="536";shortTE="F";uid="b943f777-af3d-40a3-a3f3-5fdf8e95c070"
NC_042494.1	RepeatMasker	DNA/Ginger-1	85924799	85925032	1090	+	.	ID="RND-6_FAMILY-3871";Tend="1082";Tstart="856";shortTE="F";uid="cf8a0ca1-a13a-4aa0-816a-4512dde6f581"
NC_042494.1	RepeatMasker	Unknown	126759288	126759432	701	+	.	ID="RND-6_FAMILY-573";Tend="1191";Tstart="1040";shortTE="F";uid="804686ea-ed6e-4bf7-abf9-ae271c53b319"
NC_042494.1	RepeatMasker	Retroposon?	44816289	44816964	3530	+	.	ID="RND-5_FAMILY-4209";Tend="1378";Tstart="677";shortTE="F";uid="2379040c-9177-4ad1-a10b-3adfb7c65700"
NC_042494.1	RepeatMasker	DNA/hAT?	55650321	55650522	485	+	.	ID="RND-5_FAMILY-3458";Tend="1121";Tstart="923";shortTE="F";uid="7692816b-d372-4939-8800-ba72d0eff668"
NC_042494.1	RepeatMasker	Unknown	10680074	10681351	8312	+	.	ID="RND-6_FAMILY-1346";Tend="1189";Tstart="25";shortTE="F";uid="d424543b-d6f6-46ab-a387-756e396aa8bf"
NC_042494.1	RepeatMasker	DNA/hAT	139815847	139816256	519	+	.	ID="RND-6_FAMILY-15151";Tend="388";Tstart="24";shortTE="F";uid="d1ad7f0c-7d1b-4068-9d1e-703250431e24"
NC_042494.1	RepeatMasker	DNA/hAT-Tip100	124036813	124036932	780	+	.	ID="DNA8-6_AP";Tend="172";Tstart="50";shortTE="F";uid="5cadf076-458d-495e-ac2f-d27ee09631de"
NC_042494.1	RepeatMasker	LINE/CR1	111717263	111718245	6363	+	.	ID="RND-6_FAMILY-17997";Tend="1535";Tstart="554";shortTE="F";uid="40aa6c23-5f73-4e39-8693-82a5dd028881"
NC_042494.1	RepeatMasker	Retroposon?	158666637	158667448	5909	+	.	ID="RND-6_FAMILY-7552";Tend="2596";Tstart="1757";shortTE="F";uid="29e2e1b6-6fb5-40a5-b499-8e73f3489b99"
NC_042494.1	RepeatMasker	DNA	153551963	153552197	606	+	.	ID="ttaa18_ap";Tend="485";Tstart="249";shortTE="F";uid="3b610007-c113-423d-a4c0-9c1e2322f6fb"
NC_042494.1	RepeatMasker	DNA	24920594	24920998	1456	+	.	ID="TTAA2C_AP";Tend="417";Tstart="1";shortTE="F";uid="c4023fd0-bd39-4982-928b-cb25d3e7aec2"
NC_042494.1	RepeatMasker	DNA/hAT-Tip100	131913471	131913590	443	+	.	ID="rnd-6_family-1170";Tend="1227";Tstart="1123";shortTE="F";uid="02d9cdaa-5992-4a60-96a1-186215f37440"
NC_042494.1	RepeatMasker	RC/Helitron	46443088	46443372	1627	+	.	ID="RND-4_FAMILY-667";Tend="1710";Tstart="1440";shortTE="F";uid="45f02b86-e6e2-4862-bcbf-9270765e9d9e"
NC_042494.1	RepeatMasker	DNA/hAT-Ac	153333284	153333765	1509	+	.	ID="rnd-5_family-1569";Tend="728";Tstart="158";shortTE="F";uid="672deaf5-04fb-4788-ae76-1ce1f623745c"
NC_042494.1	RepeatMasker	DNA/Ginger-1	96211228	96211534	493	+	.	ID="RND-6_FAMILY-3332";Tend="1450";Tstart="1166";shortTE="F";uid="ba6c382c-4884-4c77-9446-58f291d5c099"
NC_042494.1	RepeatMasker	DNA/hAT-Tip100	106546930	106547334	2869	+	.	ID="RND-1_FAMILY-447";Tend="1476";Tstart="1085";shortTE="F";uid="077dc534-01f7-4892-a7ba-faa26047b4ad"
NC_042494.1	RepeatMasker	DNA	10709462	10709929	2828	+	.	ID="RND-1_FAMILY-464";Tend="1418";Tstart="964";shortTE="F";uid="6d6dd90d-d399-4ed5-bc2e-f0d44500196b"
NC_042494.1	RepeatMasker	Unknown	26382318	26382447	869	+	.	ID="RND-6_FAMILY-150";Tend="984";Tstart="856";shortTE="F";uid="187282bb-c427-4949-9316-21e4b29d4154"
NC_042494.1	RepeatMasker	Unknown	72059504	72060059	3770	+	.	ID="RND-1_FAMILY-258";Tend="1622";Tstart="1072";shortTE="F";uid="e4655f1c-3bd8-4cce-a1fe-87fdfd67355d"
NC_042494.1	RepeatMasker	DNA/Ginger-1	36787942	36788543	4229	+	.	ID="RND-6_FAMILY-20286";Tend="1382";Tstart="781";shortTE="F";uid="c0b34d80-78b4-49bb-bfc2-f84621c184a6"
NC_042494.1	RepeatMasker	DNA/Kolobok-E	168080998	168081257	1372	+	.	ID="RND-6_FAMILY-17207";Tend="1038";Tstart="791";shortTE="F";uid="453de2b8-c566-4889-ba7c-968083c2fe58"
NC_042494.1	RepeatMasker	LINE/L2	154099901	154100006	508	+	.	ID="RND-6_FAMILY-27179";Tend="1289";Tstart="1186";shortTE="F";uid="d8058edd-86d5-4b2d-87e4-475a32a9f309"
NC_042494.1	RepeatMasker	DNA/Kolobok-E	26508445	26508621	1103	+	.	ID="RND-6_FAMILY-15442";Tend="2232";Tstart="2066";shortTE="F";uid="63ef3b08-7516-412d-b7c0-69e99362ca9d"
NC_042494.1	RepeatMasker	DNA/MULE-MuDR	140276981	140277081	559	+	.	ID="RND-6_FAMILY-16022";Tend="1027";Tstart="924";shortTE="F";uid="17989060-2dbf-4ea6-b9ca-8c8a9f32db0b"
NC_042494.1	RepeatMasker	DNA	118117902	118118091	1469	+	.	ID="RND-6_FAMILY-4895";Tend="1235";Tstart="1046";shortTE="F";uid="db6bf956-6210-46ac-b18d-730e5def9b68"
NC_042494.1	RepeatMasker	DNA/hAT-hAT19	90464272	90464867	3344	+	.	ID="HAT-N9_AP";Tend="589";Tstart="1";shortTE="F";uid="70641b62-c826-4d16-a8e6-beb9e7667ce9"
NC_042494.1	RepeatMasker	DNA/Kolobok-E	25011468	25011972	2830	+	.	ID="RND-1_FAMILY-42";Tend="1416";Tstart="883";shortTE="F";uid="74c2e45b-fbee-4e52-a8a5-4d237de2af98"
NC_042494.1	RepeatMasker	DNA	152524959	152525163	740	+	.	ID="TTAA3C_AP";Tend="203";Tstart="2";shortTE="F";uid="2dcffedd-d6b1-47aa-9083-096e28d73928"
NC_042494.1	RepeatMasker	DNA	107744856	107745296	1683	+	.	ID="DNA4-2_AP";Tend="442";Tstart="3";shortTE="F";uid="c22fb2c7-1dcb-40a7-a0a7-af02a75de76b"
NC_042494.1	RepeatMasker	Retroposon?	6450192	6450606	794	+	.	ID="RND-6_FAMILY-26542";Tend="1308";Tstart="923";shortTE="F";uid="70c7334a-0ca5-4cf8-8cfc-845bde0a8b76"
NC_042494.1	RepeatMasker	DNA/Ginger-1	115044351	115044547	480	+	.	ID="rnd-6_family-14973";Tend="1121";Tstart="844";shortTE="F";uid="ef8895bf-c3b3-4601-b411-a6e6e1487021"
NC_042494.1	RepeatMasker	Unknown	23479077	23479199	615	+	.	ID="RND-6_FAMILY-805";Tend="1567";Tstart="1448";shortTE="F";uid="7203e512-266a-4d06-848e-605a4b803852"
NC_042494.1	RepeatMasker	Unknown	48273655	48273949	2018	+	.	ID="RND-1_FAMILY-54";Tend="1132";Tstart="839";shortTE="F";uid="a227476a-6049-4f5e-bc84-e8a08d856a25"
NC_042494.1	RepeatMasker	DNA/Ginger-1	154168350	154169590	6983	+	.	ID="RND-6_FAMILY-20286";Tend="2520";Tstart="1233";shortTE="F";uid="2af63785-82d3-4386-9727-f8d243752a48"
NC_042494.1	RepeatMasker	DNA/Ginger-1	59384106	59384353	1827	+	.	ID="RND-6_FAMILY-20286";Tend="2520";Tstart="2260";shortTE="F";uid="9edae2aa-66b3-4d86-a53b-52ee6c3bc8d8"
NC_042494.1	RepeatMasker	DNA/hAT?	140153700	140153934	877	+	.	ID="RND-5_FAMILY-1226";Tend="1112";Tstart="889";shortTE="F";uid="ea4bebc4-7e82-458f-9341-e010ed302d75"
NC_042494.1	RepeatMasker	DNA/hAT-Tip100	105183005	105183176	1050	+	.	ID="DNA8-63_AP";Tend="168";Tstart="1";shortTE="F";uid="324dd643-de49-4147-9ee6-933620da2d92"
NC_042494.1	RepeatMasker	RC/Helitron	86025142	86025293	954	+	.	ID="HELITRON-N1_PXU";Tend="152";Tstart="1";shortTE="F";uid="6f5b56f6-30f0-4781-9207-f76fd7777617"
NC_042494.1	RepeatMasker	DNA/hAT	71203446	71204128	2831	+	.	ID="DNA8-1_AP";TEgroup="ctg_2%7CDNA8-1_AP%7C3";Tend="822";Tstart="1";shortTE="F";uid="a9a38faf-4a57-4d0e-a1c7-5246be2787dc"
NC_042494.1	RepeatMasker	DNA	82980695	82980982	458	+	.	ID="dna4-2_ap";TEgroup="ctg_2%7Cdna4-2_ap%7C22";Tend="202";Tstart="1";shortTE="F";uid="283af870-32b5-4c32-8317-c7de821949ce"
NC_042494.1	RepeatMasker	Unknown	160249325	160249487	639	+	.	ID="RND-6_FAMILY-10805";Tend="243";Tstart="91";shortTE="F";uid="8d53814b-8c49-4e10-8b3a-d4cefb20eba5"
NC_042494.1	RepeatMasker	DNA/hAT-Tip100	80202642	80204094	9166	+	.	ID="RND-6_FAMILY-18546";Tend="1524";Tstart="151";shortTE="F";uid="664a7c07-e877-49ae-b357-90aaff37ead2"
NC_042494.1	RepeatMasker	DNA/Ginger-1	29991360	29991588	1455	+	.	ID="RND-5_FAMILY-5803";Tend="2367";Tstart="1947";shortTE="F";uid="6c11c90a-5dec-43a9-b137-4e3b92d62c35"
NC_042494.1	RepeatMasker	RC/Helitron	154137646	154138419	6168	+	.	ID="RND-1_FAMILY-6";Tend="1708";Tstart="929";shortTE="F";uid="1bde7ad3-7a86-4c0e-a2db-e66c3f4ab277"
NC_042494.1	RepeatMasker	DNA/Kolobok-E	48800844	48801784	3192	+	.	ID="RND-6_FAMILY-22651";Tend="2003";Tstart="1060";shortTE="F";uid="98925f1a-3cb4-46ca-9fa0-9e4bf187510a"
NC_042494.1	RepeatMasker	Unknown	4569877	4570159	2047	+	.	ID="RND-1_FAMILY-12";Tend="1222";Tstart="938";shortTE="F";uid="cce10ad0-fd1b-4162-a046-83f559cacc10"
NC_042494.1	RepeatMasker	DNA	2962928	2963101	887	+	.	ID="ttaa2_ap";Tend="149";Tstart="1";shortTE="F";uid="e925d414-06ff-4fec-9cf1-55ed43b65e86"
NC_042494.1	RepeatMasker	Retroposon?	145564681	145565493	6916	+	.	ID="SINE2-2_AP";Tend="816";Tstart="1";shortTE="F";uid="5c0c6b53-1eec-459d-8b6e-87878418935d"
NC_042494.1	RepeatMasker	Unknown	91346744	91346960	1445	+	.	ID="RND-5_FAMILY-1349";Tend="201";Tstart="1";shortTE="F";uid="00b2e135-2e92-444f-8c70-e0748f382c11"
NC_042494.1	RepeatMasker	DNA/TcMar-Tc1	86234385	86234601	531	+	.	ID="mariner-11_aec";Tend="1365";Tstart="952";shortTE="F";uid="78e4805d-fce9-4b8e-aaeb-176ed702c79c"
NC_042494.1	RepeatMasker	Retroposon?	147768843	147768990	1030	+	.	ID="RND-6_FAMILY-11842";Tend="919";Tstart="771";shortTE="F";uid="2b01135e-185a-45d4-a9af-5869bf3867ba"
NC_042494.1	RepeatMasker	DNA/P	101750390	101750623	1043	+	.	ID="DNA8-26_AP";Tend="260";Tstart="2";shortTE="F";uid="3553d1e7-4803-4f5f-bfa1-15a584d959db"
NC_042494.1	RepeatMasker	DNA	31220783	31221593	2363	+	.	ID="DNA4-2_AP";Tend="769";Tstart="1";shortTE="F";uid="369ea855-4aea-4f9b-a0e2-96b29f0888fb"
NC_042494.1	RepeatMasker	DNA/Ginger-1	50753226	50753660	2190	+	.	ID="RND-6_FAMILY-14973";Tend="1460";Tstart="959";shortTE="F";uid="962189d3-838e-4928-8a7c-f7bbf9655eb3"
NC_042494.1	RepeatMasker	Unknown	61289804	61289905	409	+	.	ID="RND-5_FAMILY-6947";Tend="1129";Tstart="1028";shortTE="F";uid="cd95ff18-589f-42f6-972b-0e385edc0828"
NC_042494.1	RepeatMasker	DNA/Ginger-1	125747322	125747600	2162	+	.	ID="RND-6_FAMILY-22402";Tend="2619";Tstart="2313";shortTE="F";uid="dd58bc7c-f283-479e-a9f2-c7712d3e8e2d"
NC_042494.1	RepeatMasker	DNA/Ginger-1	12404357	12405780	2650	+	.	ID="RND-6_FAMILY-20286";TEgroup="ctg_2%7CRND-6_FAMILY-20286%7C3";Tend="2562";Tstart="779";shortTE="F";uid="ee3535d3-ed4b-43fa-8d69-583a791c95e5"
NC_042494.1	RepeatMasker	DNA/Maverick	9388835	9389123	495	+	.	ID="POLINTON-1_PBA";Tend="11532";Tstart="11244";shortTE="F";uid="01344204-8a75-459e-838b-79c51ee5d1d8"
NC_042494.1	RepeatMasker	Unknown	82067118	82067427	2316	+	.	ID="RND-1_FAMILY-369";Tend="1227";Tstart="924";shortTE="F";uid="f21cfa59-691a-4bc8-90fc-3aaf63183fe6"
NC_042494.1	RepeatMasker	DNA	31498390	31498571	808	+	.	ID="DNA4-2_AP";Tend="768";Tstart="556";shortTE="F";uid="5737d87f-f42c-45ce-b1c8-a595554fcc77"
NC_042494.1	RepeatMasker	LINE/I-Jockey	157536484	157536703	434	+	.	ID="JOCKEY-1_RPR";Tend="1395";Tstart="1174";shortTE="F";uid="42cf0ded-0c87-4c3d-b74a-c30c2568b8ad"
NC_042494.1	RepeatMasker	DNA	64430869	64431046	412	+	.	ID="RND-5_FAMILY-1869";Tend="1726";Tstart="1572";shortTE="F";uid="3be02d4f-aa0e-4edd-971d-600da2bceb98"
NC_042494.1	RepeatMasker	DNA/hAT-Ac	102965445	102965890	831	+	.	ID="RND-5_FAMILY-3706";Tend="1360";Tstart="884";shortTE="F";uid="0d6bec10-56fa-44a8-8f6a-0be2fec7442f"
NC_042494.1	RepeatMasker	DNA/hAT	91263140	91263606	1884	+	.	ID="RND-5_FAMILY-4193";Tend="1174";Tstart="664";shortTE="F";uid="135e0c83-9d37-46e1-a020-eb4bc6c3b044"
NC_042494.1	RepeatMasker	DNA	157894936	157895360	2297	+	.	ID="TTAA3C_AP";Tend="425";Tstart="1";shortTE="F";uid="fa15c478-51f2-45e1-9eaa-27ec9a5ebced"
NC_042494.1	RepeatMasker	DNA	97135516	97135830	1363	+	.	ID="RND-4_FAMILY-649";Tend="1389";Tstart="1064";shortTE="F";uid="210b3850-4639-4a8d-ab41-46554055acd1"
NC_042494.1	RepeatMasker	DNA/hAT-Tip100	143249236	143249525	614	+	.	ID="DNA8-81_AP";Tend="728";Tstart="444";shortTE="F";uid="2dbc78e6-59c0-42c3-a94e-7fc05b191c0e"
NC_042494.1	RepeatMasker	DNA/Sola-1	75307095	75307325	969	+	.	ID="DNA4-8_AP";Tend="246";Tstart="8";shortTE="F";uid="e153169f-c1ca-4760-9207-ea57050aca8e"
NC_042494.1	RepeatMasker	DNA/hAT-Ac	122749870	122750001	554	+	.	ID="RND-6_FAMILY-18241";Tend="1358";Tstart="1234";shortTE="F";uid="91aaa794-69b5-401d-8dde-95507bf1b60e"
NC_042494.1	RepeatMasker	Unknown	138319486	138319990	3608	+	.	ID="RND-5_FAMILY-4321";Tend="1477";Tstart="977";shortTE="F";uid="18a858f3-8780-41ae-b124-c22061fb3b53"
NC_042494.1	RepeatMasker	Unknown	13263474	13263849	2991	+	.	ID="RND-1_FAMILY-311";Tend="1305";Tstart="927";shortTE="F";uid="29c52a5f-acde-4892-85bc-1b7179c59b90"
NC_042494.1	RepeatMasker	RC/Helitron	109711764	109712062	1080	+	.	ID="RND-4_FAMILY-831";Tend="1512";Tstart="1209";shortTE="F";uid="8d672374-4c45-4ef6-9bd8-b80fb3b31c4c"
NC_042494.1	RepeatMasker	DNA/TcMar-m44?	34788623	34788791	436	+	.	ID="dnax-4b_ap";Tend="171";Tstart="16";shortTE="F";uid="3563b0e9-0789-4bb2-a79d-de065f3734cc"
NC_042494.1	RepeatMasker	DNA/Ginger	30534910	30535068	693	+	.	ID="RND-6_FAMILY-2771";Tend="940";Tstart="786";shortTE="F";uid="1d67eb8b-5b71-453c-8ef0-880a9dbfd498"
NC_042494.1	RepeatMasker	RC/Helitron	169065364	169065603	811	+	.	ID="RND-5_FAMILY-2588";Tend="496";Tstart="251";shortTE="F";uid="eff8e012-b9fd-4238-afba-78b94325e9ad"
NC_042494.1	RepeatMasker	DNA/hAT-Tip100	124552923	124553199	1656	+	.	ID="DNA8-42_AP";Tend="688";Tstart="412";shortTE="F";uid="deb7b8a9-cac3-409b-acf5-58149a4fd80b"
NC_042494.1	RepeatMasker	DNA/hAT	82600149	82600255	452	+	.	ID="RND-6_FAMILY-10002";Tend="1523";Tstart="1283";shortTE="F";uid="4e6e53cc-6798-4ca7-8ad8-91962ae8fd4c"
NC_042494.1	RepeatMasker	Retroposon	123163523	123163765	579	+	.	ID="RND-5_FAMILY-434";Tend="1291";Tstart="1004";shortTE="F";uid="5cc72aa8-560e-469a-862a-e1598ebbb048"
NC_042494.1	RepeatMasker	Unknown	30059945	30060125	488	+	.	ID="RND-5_FAMILY-6097";Tend="2839";Tstart="2666";shortTE="F";uid="27357d1f-56a5-4be7-94e0-64c2135a9770"
NC_042494.1	RepeatMasker	DNA/hAT-hAT19	34763636	34763804	694	+	.	ID="RND-6_FAMILY-10574";Tend="1399";Tstart="1230";shortTE="F";uid="2f0e10f4-164a-4a3a-99f7-8dd62379aa9d"
NC_042494.1	RepeatMasker	DNA/hAT-Tip100	11653771	11653934	483	+	.	ID="rnd-6_family-7551";Tend="1216";Tstart="1062";shortTE="F";uid="a47e5fce-a04f-4d62-9940-8d5a89b8d088"
NC_042494.1	RepeatMasker	DNA	11549315	11549506	441	+	.	ID="TTAA22_AP";Tend="428";Tstart="265";shortTE="F";uid="fd10e48a-44bc-4583-8039-5a2d1dcf1e15"
NC_042494.1	RepeatMasker	Unknown	1997230	1997459	488	+	.	ID="RND-3_FAMILY-73";Tend="1149";Tstart="935";shortTE="F";uid="313cfe39-ea47-43c5-a91a-f9162324ef65"
NC_042494.1	RepeatMasker	DNA/hAT-Ac	99582053	99582348	1732	+	.	ID="RND-5_FAMILY-10033";Tend="1070";Tstart="733";shortTE="F";uid="a4c9e31d-b839-4cca-afb8-dab2fc797852"
NC_042494.1	RepeatMasker	DNA	119077477	119077608	670	+	.	ID="RND-5_FAMILY-6124";Tend="1029";Tstart="905";shortTE="F";uid="f6b6dc06-302a-4889-bf66-04de1d005197"
NC_042494.1	RepeatMasker	DNA/hAT-Charlie	49894568	49894713	621	+	.	ID="RND-5_FAMILY-955";Tend="1432";Tstart="1283";shortTE="F";uid="dd52b6d9-c49a-4913-b307-e38a72047f92"
NC_042494.1	RepeatMasker	DNA/Kolobok-E	162314379	162314803	2451	+	.	ID="RND-6_FAMILY-15442";Tend="2148";Tstart="1744";shortTE="F";uid="c9145415-1d59-4446-91b2-78717cc0ebc7"
NC_042494.1	RepeatMasker	DNA	129493639	129494135	3088	+	.	ID="RND-5_FAMILY-4319";Tend="1121";Tstart="642";shortTE="F";uid="64162370-5d06-47d7-9c95-f4f26405eadd"
NC_042494.1	RepeatMasker	DNA/Ginger-1	42918727	42919142	2108	+	.	ID="RND-6_FAMILY-9672";Tend="2282";Tstart="1852";shortTE="F";uid="79155a86-7622-43ea-abee-7aa3db5ac8aa"
NC_042494.1	RepeatMasker	DNA/Ginger-1	38437650	38437845	565	+	.	ID="RND-6_FAMILY-20286";Tend="2305";Tstart="2056";shortTE="F";uid="79a0b871-7bfa-4f39-ba71-be7ce48f15b4"
NC_042494.1	RepeatMasker	DNA/Ginger-1	134938435	134938802	1480	+	.	ID="RND-6_FAMILY-9672";Tend="2104";Tstart="1718";shortTE="F";uid="15dc4820-8c20-41a9-a80d-044d26c8831e"
NC_042494.1	RepeatMasker	RC/Helitron	22801762	22802051	2340	+	.	ID="RND-1_FAMILY-527";Tend="928";Tstart="639";shortTE="F";uid="9acf50b9-def4-4dbd-8c5a-01015f756c87"
NC_042494.1	RepeatMasker	DNA	132997819	132997983	696	+	.	ID="RND-6_FAMILY-345";Tend="203";Tstart="46";shortTE="F";uid="8bb7e3ff-1200-4651-9c03-bb964640c9ff"
NC_042494.1	RepeatMasker	Retroposon?	167228029	167228621	4838	+	.	ID="RND-6_FAMILY-7552";Tend="1404";Tstart="811";shortTE="F";uid="95697cc7-b3c6-4364-9f9e-6502762ee140"
NC_042494.1	RepeatMasker	DNA/TcMar-m44	153319195	153319326	436	+	.	ID="marinern-1_ap";Tend="233";Tstart="109";shortTE="F";uid="e8214a01-310f-415e-bda1-925e27e29c1b"
NC_042494.1	RepeatMasker	Retroposon?	145980845	145981148	845	+	.	ID="RND-5_FAMILY-3709";TEgroup="ctg_2%7CRND-5_FAMILY-3709%7C95";Tend="2223";Tstart="785";shortTE="F";uid="c90a1d72-01d5-4894-80d1-496a9f436d17"
NC_042494.1	RepeatMasker	LTR/Gypsy	85609638	85609780	966	+	.	ID="RND-6_FAMILY-54201";Tend="1153";Tstart="1001";shortTE="F";uid="db5559b7-a080-4df0-b865-c01eb93eb338"
NC_042494.1	RepeatMasker	LINE/R1	28351886	28352632	1361	+	.	ID="SART-7_API";Tend="2119";Tstart="1378";shortTE="F";uid="2a42bd9d-a27a-4375-ae5d-686fa216209b"
NC_042494.1	RepeatMasker	DNA/Ginger-1	141332496	141332650	585	+	.	ID="rnd-6_family-51198";Tend="2556";Tstart="2453";shortTE="F";uid="33d13982-2d0f-434a-be38-b5262db7cb66"
NC_042494.1	RepeatMasker	Retroposon?	24736664	24736839	1141	+	.	ID="RND-5_FAMILY-509";Tend="1782";Tstart="1607";shortTE="F";uid="6b0b6105-6ef5-483f-9f5a-6e0060447f38"
NC_042494.1	RepeatMasker	RC/Helitron	90392329	90392938	2387	+	.	ID="RND-1_FAMILY-33";Tend="1790";Tstart="1267";shortTE="F";uid="5770e0f6-b537-46f9-9e8f-62416367b950"
NC_042494.1	RepeatMasker	DNA	89186138	89186648	4362	+	.	ID="TTAA25_AP";Tend="512";Tstart="1";shortTE="F";uid="c74db29b-6ab9-45b2-aa2d-9c6f6bf510f7"
NC_042494.1	RepeatMasker	Unknown	72036775	72037115	2582	+	.	ID="RND-1_FAMILY-349";Tend="1152";Tstart="812";shortTE="F";uid="d3c28ec4-c865-46a0-a767-929f2be9de6c"
NC_042494.1	RepeatMasker	DNA	80341686	80342214	3047	+	.	ID="ttaa26b_ap";Tend="573";Tstart="1";shortTE="F";uid="364f7cd4-9d90-4043-8a1e-62b492f36fab"
NC_042494.1	RepeatMasker	DNA	55242246	55242802	1831	+	.	ID="DNA4-2_AP";Tend="769";Tstart="283";shortTE="F";uid="a0cec31a-e181-4b6c-a4b1-99b194135f0d"
NC_042494.1	RepeatMasker	DNA	46285873	46286383	568	+	.	ID="DNA4-2_AP";Tend="763";Tstart="275";shortTE="F";uid="7fdd66e5-585e-46b0-b813-919b67fe14aa"
NC_042494.1	RepeatMasker	DNA	158915226	158915576	1518	+	.	ID="RND-1_FAMILY-464";Tend="1417";Tstart="1059";shortTE="F";uid="91410f5d-bf5d-4c79-9d1d-3cedd0af4986"
NC_042494.1	RepeatMasker	DNA/Ginger-1	91367637	91367840	2579	+	.	ID="rnd-5_family-7031";Tend="1893";Tstart="881";shortTE="F";uid="8b3ccd6a-f6a4-4263-a0c5-5fdcdd548f33"
NC_042494.1	RepeatMasker	DNA/Merlin	29630152	29630339	448	+	.	ID="HALYOMORPHA_HALYS-5_FAMILY-9382";Tend="619";Tstart="438";shortTE="F";uid="a8d3ebb9-352b-4ad2-b339-eb01091fd17e"
NC_042494.1	RepeatMasker	DNA/hAT	18529839	18530013	477	+	.	ID="DNA8-53_AP";Tend="391";Tstart="229";shortTE="F";uid="4ef135a4-50a2-4451-bc44-1b7f65b13707"
NC_042494.1	RepeatMasker	DNA	160334280	160334444	530	+	.	ID="ttaa3b_ap";Tend="241";Tstart="76";shortTE="F";uid="0483bcca-200d-40c9-8eaf-c40b1ca3ce4b"
NC_042494.1	RepeatMasker	DNA	138540443	138540583	1025	+	.	ID="dna3-1_ap";Tend="126";Tstart="2";shortTE="F";uid="8097edea-eecc-42e0-a8a2-6ce3de8b7640"
NC_042494.1	RepeatMasker	DNA/TcMar-Tc1	58476755	58477209	2918	+	.	ID="MARINER-4_ACE";Tend="1303";Tstart="849";shortTE="F";uid="343ab2cf-ba81-454b-b1fc-f71761a9ac48"
NC_042494.1	RepeatMasker	Retroposon?	61589261	61589590	2364	+	.	ID="SINE2-1_AP";Tend="331";Tstart="3";shortTE="F";uid="971a4de4-7b8a-4150-8140-889a89c640ea"
NC_042494.1	RepeatMasker	DNA	113913782	113914138	2314	+	.	ID="DNAX-1_AP";Tend="370";Tstart="3";shortTE="F";uid="53e927b9-c385-4d07-a84e-de43d98f420c"
NC_042494.1	RepeatMasker	Unknown	162973586	162974510	6866	+	.	ID="RND-6_FAMILY-41273";Tend="1630";Tstart="718";shortTE="F";uid="6bcb59d4-6434-4db2-9e85-ea3d51334c97"
NC_042494.1	RepeatMasker	Retroposon?	49492071	49492186	653	+	.	ID="RND-5_FAMILY-3709";Tend="1684";Tstart="1573";shortTE="F";uid="b3a74451-48f0-4d20-9b98-7c4f503d84b2"
NC_042494.1	RepeatMasker	Retroposon?	27801093	27801675	4943	+	.	ID="SINE2-1_AP";Tend="2557";Tstart="1197";shortTE="F";uid="4eb88f79-ba18-43d7-b48a-e705cf3d29d8"
NC_042494.1	RepeatMasker	DNA/Maverick	124062212	124062684	3992	+	.	ID="RND-1_FAMILY-66";Tend="704";Tstart="232";shortTE="F";uid="7a696183-d97b-4b54-b142-af417d15d73f"
NC_042494.1	RepeatMasker	DNA/hAT	61697027	61697255	1852	+	.	ID="DNA8-105_AP";Tend="650";Tstart="422";shortTE="F";uid="bbb30f35-c24e-4849-8553-255ce4f726a0"
NC_042494.1	RepeatMasker	Unknown	169382511	169382824	2374	+	.	ID="RND-6_FAMILY-7154";Tend="1026";Tstart="720";shortTE="F";uid="52f8bfc1-006b-431c-8d45-d734c9b12fe1"
NC_042494.1	RepeatMasker	DNA	18342746	18342906	474	+	.	ID="dna4-2_ap";Tend="769";Tstart="598";shortTE="F";uid="023ec775-3ac1-4c97-b0f4-588a57dc593e"
NC_042494.1	RepeatMasker	DNA	47365640	47366763	1859	+	.	ID="DNA4-2_AP";TEgroup="ctg_2%7CDNA4-2_AP%7C14";Tend="763";Tstart="6";shortTE="F";uid="0af8bb90-0a61-43c4-8db9-3fa0d011ff24"
NC_042494.1	RepeatMasker	DNA/Kolobok-E	48854461	48854652	1529	+	.	ID="RND-1_FAMILY-42";Tend="1452";Tstart="1261";shortTE="F";uid="182a2814-9ead-4f78-bc0e-413d35b14c4f"
NC_042494.1	RepeatMasker	RC/Helitron	21158251	21158821	1915	+	.	ID="RND-5_FAMILY-1022";Tend="1534";Tstart="961";shortTE="F";uid="a58c9870-27f5-417e-b12b-c2a575af8e28"
NC_042494.1	RepeatMasker	DNA/hAT-Ac	63011387	63011830	3235	+	.	ID="dna8-93_ap";TEgroup="ctg_2%7Cdna8-93_ap%7C1";Tend="419";Tstart="1";shortTE="T";uid="1bec1900-0f06-4380-9baf-23cef6b4e879"
NC_042494.1	RepeatMasker	Unknown	81832586	81832976	2429	+	.	ID="RND-6_FAMILY-805";Tend="1563";Tstart="1232";shortTE="F";uid="fc6da6be-8149-4854-a70b-99fdcf30b74a"
NC_042494.1	RepeatMasker	DNA/hAT-Tip100	116437420	116437634	1700	+	.	ID="DNA8-62_AP";Tend="223";Tstart="1";shortTE="F";uid="ee76cc32-6b85-41d5-8500-603c4b3d0932"
NC_042494.1	RepeatMasker	DNA/hAT-Tip100	145501494	145501701	489	+	.	ID="RND-6_FAMILY-10004";Tend="1405";Tstart="1194";shortTE="F";uid="90fb47a5-9731-46be-be9f-2956028dea17"
NC_042494.1	RepeatMasker	DNA/Kolobok-E	92877043	92877270	651	+	.	ID="KOLOBOKE-2_AP";Tend="1370";Tstart="1139";shortTE="F";uid="08e635d7-5210-4964-8278-56493c2a59e2"
NC_042494.1	RepeatMasker	Unknown	84962213	84962391	846	+	.	ID="RND-1_FAMILY-240";Tend="1130";Tstart="955";shortTE="F";uid="92bdb007-a4ad-4206-b5be-88bb10c08bc7"
NC_042494.1	RepeatMasker	Retroposon?	90530860	90530982	647	+	.	ID="RND-6_FAMILY-11842";Tend="1127";Tstart="1013";shortTE="F";uid="ef1e0c10-2009-4c34-ab4c-c8ee99e51f50"
NC_042494.1	RepeatMasker	Unknown	10512952	10514019	2427	+	.	ID="RND-6_FAMILY-17635";Tend="1286";Tstart="199";shortTE="F";uid="567a3da8-f24b-4efd-a3b6-c7bb6fb4b5a3"
NC_042494.1	RepeatMasker	DNA	19496728	19496829	814	+	.	ID="TTAA3B_AP";Tend="436";Tstart="334";shortTE="F";uid="ac74db67-06da-4b7b-bd04-1fbe821bee2b"
NC_042494.1	RepeatMasker	DNA	133420539	133420775	1034	+	.	ID="ttaa3_ap";Tend="349";Tstart="164";shortTE="F";uid="7e9fcdce-7021-4aa0-a3de-0f5b82da06b7"
NC_042494.1	RepeatMasker	DNA/hAT-Tip100	112560030	112560696	728	+	.	ID="DNA8-83_AP";TEgroup="ctg_2%7CDNA8-83_AP%7C13";Tend="611";Tstart="97";shortTE="F";uid="608ab0d2-50bb-48fc-a7e3-26acb0e7c666"
NC_042494.1	RepeatMasker	Unknown	26484259	26485735	5814	+	.	ID="RND-6_FAMILY-1033";Tend="2358";Tstart="466";shortTE="F";uid="c263d62f-fa78-44e8-99cc-2d82517f2645"
NC_042494.1	RepeatMasker	Unknown	132306312	132306468	411	+	.	ID="RND-1_FAMILY-2";Tend="1355";Tstart="1185";shortTE="F";uid="7c4a22f0-bb72-4f45-ba44-b05052b18d1f"
NC_042494.1	RepeatMasker	DNA/Ginger-1	85945314	85946766	10199	+	.	ID="RND-5_FAMILY-7031";Tend="2339";Tstart="880";shortTE="F";uid="2383fad3-168e-4c9f-9781-ae8c3b404d5d"
NC_042494.1	RepeatMasker	DNA/Kolobok-E	69640416	69640663	1165	+	.	ID="RND-4_FAMILY-265";Tend="1549";Tstart="1297";shortTE="F";uid="75ce2402-d97c-4f9b-8655-5bd4fe5dd5ed"
NC_042494.1	RepeatMasker	DNA/Ginger-1	166112401	166114396	15669	+	.	ID="RND-1_FAMILY-361";Tend="2389";Tstart="393";shortTE="F";uid="5ec03a0b-ff7b-4120-a1e0-70d5d6fdd111"
NC_042494.1	RepeatMasker	Unknown	96641521	96641699	436	+	.	ID="RND-5_FAMILY-3159";Tend="733";Tstart="553";shortTE="F";uid="798326fd-72d8-48bf-9642-cfa406957c86"
NC_042494.1	RepeatMasker	LINE/R1	11035078	11036381	11366	+	.	ID="SART-8_API";Tend="1304";Tstart="1";shortTE="F";uid="4673b452-719f-491c-b0eb-a34795e467be"
NC_042494.1	RepeatMasker	RC/Helitron	9958197	9958342	561	+	.	ID="RND-1_FAMILY-527";Tend="728";Tstart="610";shortTE="F";uid="4768ccf9-bbf8-41a7-a5ae-37b49183a66d"
NC_042494.1	RepeatMasker	DNA/Ginger-2	147963306	147963466	3692	+	.	ID="rnd-5_family-3776";Tend="1161";Tstart="630";shortTE="F";uid="2d15f6fd-5766-448b-b1bb-4e30f2da5058"
NC_042494.1	RepeatMasker	Retroposon?	7102239	7102678	983	+	.	ID="RND-6_FAMILY-11842";Tend="1293";Tstart="762";shortTE="F";uid="7319612b-1e57-4154-86fb-5b00f66c6196"
NC_042494.1	RepeatMasker	DNA	125075029	125075614	3330	+	.	ID="TTAA12_AP";Tend="584";Tstart="5";shortTE="F";uid="e3586e77-b5e3-4c1f-aa54-c4e48e96597c"
NC_042494.1	RepeatMasker	DNA/Kolobok-E	153875251	153875396	519	+	.	ID="RND-1_FAMILY-130";Tend="724";Tstart="583";shortTE="F";uid="7a9750ad-0c3b-4d30-88b3-c76e589cea4b"
NC_042494.1	RepeatMasker	DNA/Kolobok-E	166430930	166431042	528	+	.	ID="RND-6_FAMILY-15442";Tend="834";Tstart="721";shortTE="F";uid="c91a2f8a-beb7-4606-86c4-22c63784e8a2"
NC_042494.1	RepeatMasker	LINE/I-Jockey	42221284	42221555	1453	+	.	ID="RND-6_FAMILY-651";Tend="1182";Tstart="916";shortTE="F";uid="460307df-d13b-4aaa-8106-191a644d0a3d"
NC_042494.1	RepeatMasker	DNA/Ginger-1	88403496	88404047	3299	+	.	ID="RND-4_FAMILY-641";Tend="1473";Tstart="960";shortTE="F";uid="2f995bfa-85bd-4471-b053-b6bcb12f535f"
NC_042494.1	RepeatMasker	DNA/hAT-Tip100	34087303	34087633	1008	+	.	ID="DNA8-100B_AP";Tend="501";Tstart="199";shortTE="F";uid="dc4cfc8d-4b50-4873-b539-ee27595f2047"
NC_042494.1	RepeatMasker	LTR/Gypsy	149398223	149398992	2593	+	.	ID="RND-6_FAMILY-1236";Tend="1028";Tstart="268";shortTE="F";uid="5c522153-05a3-4266-815f-a2e968a776fc"
NC_042494.1	RepeatMasker	LINE/I-Jockey	140599873	140601191	2576	+	.	ID="RND-6_FAMILY-8065";Tend="1502";Tstart="146";shortTE="F";uid="688ff0b7-efff-4b29-9f71-eb40687a1681"
NC_042494.1	RepeatMasker	LTR/Gypsy	130267317	130267453	440	+	.	ID="GYPSY-22_DWIL-LTR";Tend="207";Tstart="59";shortTE="F";uid="41c0b8c4-b2fd-4bc2-80fb-08ff7105359b"
NC_042494.1	RepeatMasker	LINE/I-Jockey	70554083	70554183	499	+	.	ID="RND-6_FAMILY-5374";Tend="1462";Tstart="1364";shortTE="F";uid="1286eda6-f93f-4883-a7a8-7069534d8663"
NC_042494.1	RepeatMasker	DNA	28947858	28948392	1913	+	.	ID="DNA8-61_AP";TEgroup="ctg_2%7CDNA8-61_AP%7C2";Tend="520";Tstart="1";shortTE="F";uid="59808181-1cf0-4db1-b00f-d5c0f748d0e2"
NC_042494.1	RepeatMasker	DNA/Kolobok-E	41568053	41568302	579	+	.	ID="RND-5_FAMILY-751";Tend="739";Tstart="488";shortTE="F";uid="c02f7154-72b5-4add-9937-96e225071901"
NC_042494.1	RepeatMasker	DNA/Ginger-1	68396630	68396830	509	+	.	ID="RND-6_FAMILY-21700";Tend="1409";Tstart="1192";shortTE="F";uid="ab8b8b91-60ff-40d3-bc70-59529d320727"
NC_042494.1	RepeatMasker	DNA/hAT-hAT19	97176175	97176337	1024	+	.	ID="DNA8-80_AP";Tend="849";Tstart="692";shortTE="F";uid="7f915437-f522-49f6-a2d2-5122b4ea2e2d"
NC_042494.1	RepeatMasker	DNA/hAT	92650047	92650245	1103	+	.	ID="dna8-105_ap";Tend="229";Tstart="1";shortTE="F";uid="99f66e46-7333-4a0f-bfe3-8fbb0a8bb05d"
NC_042494.1	RepeatMasker	DNA/Ginger-1	63430186	63430943	5193	+	.	ID="RND-5_FAMILY-5803";Tend="1491";Tstart="735";shortTE="F";uid="c6f2e395-6e5d-48cf-8a49-93aed77fb7b9"
NC_042494.1	RepeatMasker	LINE/I-Jockey	131749235	131749437	479	+	.	ID="RND-6_FAMILY-13349";Tend="1618";Tstart="1412";shortTE="F";uid="358f29a4-0d27-4a6e-9086-246c98caab51"
NC_042494.1	RepeatMasker	Unknown	32648710	32648878	2035	+	.	ID="RND-6_FAMILY-7154";Tend="1489";Tstart="614";shortTE="F";uid="46bff80a-45cb-4fe3-b29b-d6b5529c9845"
NC_042494.1	RepeatMasker	RC/Helitron	105727582	105727698	555	+	.	ID="RND-6_FAMILY-32908";Tend="1340";Tstart="1231";shortTE="F";uid="3300c3bf-3921-429f-9f13-899a138a1b77"
NC_042494.1	RepeatMasker	Unknown	62250050	62250320	1548	+	.	ID="RND-5_FAMILY-703";Tend="540";Tstart="296";shortTE="F";uid="989763dd-ba02-4f0b-aecd-195e9cb387eb"
NC_042494.1	RepeatMasker	Unknown	157912814	157913329	3085	+	.	ID="RND-1_FAMILY-92";Tend="1587";Tstart="1075";shortTE="F";uid="0efdf7a4-6a0d-4e9a-8ef1-ff98fdf54d4e"
NC_042494.1	RepeatMasker	DNA/hAT-Charlie	93450037	93450234	908	+	.	ID="RND-5_FAMILY-5516";Tend="1326";Tstart="1146";shortTE="F";uid="76b3fef9-7b8a-4270-895c-507f5300a4a8"
NC_042494.1	RepeatMasker	Unknown	122449815	122450006	757	+	.	ID="RND-6_FAMILY-558";Tend="1189";Tstart="970";shortTE="F";uid="df0251a5-ac11-4e6d-84c2-1bd47f20c03b"
NC_042494.1	RepeatMasker	Unknown	137379965	137380073	475	+	.	ID="RND-6_FAMILY-1226";Tend="1603";Tstart="1497";shortTE="F";uid="e39607d8-87da-4eda-aa24-5f737ea31831"
NC_042494.1	RepeatMasker	Unknown	131211407	131211578	752	+	.	ID="RND-6_FAMILY-17568";Tend="1144";Tstart="982";shortTE="F";uid="747e4c11-6572-4456-b415-4e562cb2b775"
NC_042494.1	RepeatMasker	DNA/hAT?	140138581	140138717	840	+	.	ID="RND-5_FAMILY-1226";Tend="1062";Tstart="930";shortTE="F";uid="c14e8007-9b9f-463a-84f3-edc381fb0d3c"
NC_042494.1	RepeatMasker	DNA/Ginger	30240639	30240875	640	+	.	ID="RND-6_FAMILY-2771";Tend="1677";Tstart="1447";shortTE="F";uid="058e2945-38fb-4454-a2f2-0bf88f97f9a1"
NC_042494.1	RepeatMasker	RC/Helitron	148143624	148143786	469	+	.	ID="RND-6_FAMILY-7990";TEgroup="ctg_2%7CRND-6_FAMILY-7990%7C10";Tend="570";Tstart="414";shortTE="T";uid="ae4bd60c-0f1d-4aa5-844d-c0e61bd93830"
NC_042494.1	RepeatMasker	DNA	149902499	149902715	817	+	.	ID="TTAA3_AP";Tend="429";Tstart="251";shortTE="F";uid="b11c9905-999c-4186-938c-3609c7a5aede"
NC_042494.1	RepeatMasker	DNA/Ginger-1	61602374	61602721	2756	+	.	ID="RND-6_FAMILY-22402";Tend="1238";Tstart="878";shortTE="F";uid="1dd88b29-74b3-4079-ba47-070f0103e558"
NC_042494.1	RepeatMasker	DNA/hAT-Tip100	26189389	26189628	657	+	.	ID="RND-5_FAMILY-1162";TEgroup="ctg_2%7CRND-5_FAMILY-1162%7C2";Tend="1534";Tstart="849";shortTE="T";uid="cccb6776-8a05-41bc-8e7c-b9d46d590039"
NC_042494.1	RepeatMasker	DNA	10617516	10617853	715	+	.	ID="rnd-6_family-8931";Tend="1345";Tstart="1226";shortTE="F";uid="627ffea8-11f7-407a-ab5d-aea403e08126"
NC_042494.1	RepeatMasker	DNA/hAT-Tip100	11043944	11044099	1355	+	.	ID="DNA8-102_AP";Tend="155";Tstart="1";shortTE="F";uid="10d1813e-c0b6-4ece-b706-10d2633a9bfc"
NC_042494.1	RepeatMasker	DNA/Kolobok-E	160727349	160727595	807	+	.	ID="RND-6_FAMILY-6865";Tend="748";Tstart="519";shortTE="F";uid="8c3c9c1b-149f-4160-8cd2-4434a4f57821"
NC_042494.1	RepeatMasker	Unknown	170494292	170494764	458	+	.	ID="RND-5_FAMILY-5550";TEgroup="ctg_2%7CRND-5_FAMILY-5550%7C7";Tend="1513";Tstart="965";shortTE="T";uid="498a997c-e21c-4838-b45b-2841cb88778e"
NC_042494.1	RepeatMasker	DNA/Ginger-1	62323891	62325057	1309	+	.	ID="RND-6_FAMILY-20286";Tend="2522";Tstart="1343";shortTE="F";uid="4b469dad-3856-42b1-9d2e-4aca9e14397d"
NC_042494.1	RepeatMasker	DNA/hAT-Tip100	35475855	35476095	1470	+	.	ID="RND-6_FAMILY-3389";Tend="1237";Tstart="1016";shortTE="F";uid="e614fb80-63f2-47cd-9677-1046583efb75"
NC_042494.1	RepeatMasker	Unknown	33345231	33345553	1708	+	.	ID="RND-3_FAMILY-73";Tend="1144";Tstart="831";shortTE="F";uid="64a75f04-5c26-40ea-9459-179e4e2b5ff8"
NC_042494.1	RepeatMasker	DNA/Kolobok-T2	7935064	7935164	421	+	.	ID="RND-5_FAMILY-786";Tend="1646";Tstart="1549";shortTE="F";uid="24363ef2-8e38-4c3c-901f-11a4eae7f466"
NC_042494.1	RepeatMasker	DNA	148611337	148611543	923	+	.	ID="TTAA2C_AP";Tend="423";Tstart="224";shortTE="F";uid="59bc180d-a310-4438-98d2-7c4e659293c0"
NC_042494.1	RepeatMasker	DNA	117786778	117787209	3328	+	.	ID="TTAA7_AP";Tend="434";Tstart="5";shortTE="F";uid="cd51c012-ea47-48c1-8149-beef23257426"
NC_042494.1	RepeatMasker	RC/Helitron	106602917	106603489	1530	+	.	ID="RND-5_FAMILY-1022";Tend="1538";Tstart="900";shortTE="F";uid="70751e04-b0d1-4e31-9ab2-4e57c60d63eb"
NC_042494.1	RepeatMasker	DNA/Ginger-1	106721535	106722554	7435	+	.	ID="RND-6_FAMILY-22402";Tend="2624";Tstart="1605";shortTE="F";uid="c7b51d51-ee83-49e4-be6f-d9d3ce00ee26"
NC_042494.1	RepeatMasker	DNA/Ginger-1	122684388	122685493	3192	+	.	ID="rnd-6_family-3871";TEgroup="ctg_2%7Crnd-6_family-3871%7C3";Tend="1375";Tstart="763";shortTE="F";uid="7f78960e-0fd4-40c7-837c-cda8e8448f83"
NC_042494.1	RepeatMasker	DNA/hAT-Ac	100091655	100091830	1020	+	.	ID="RND-6_FAMILY-1691";Tend="1501";Tstart="1332";shortTE="F";uid="074ed2e3-8e0d-4bca-903b-44282082c787"
NC_042494.1	RepeatMasker	DNA/CMC-EnSpm	84069050	84069218	1303	+	.	ID="RND-6_FAMILY-7508";Tend="1153";Tstart="985";shortTE="F";uid="63a49b75-348f-43f9-9ca4-867dd444ecd4"
NC_042494.1	RepeatMasker	Unknown	74741717	74742191	3473	+	.	ID="RND-5_FAMILY-199";Tend="1323";Tstart="846";shortTE="F";uid="9f66c278-856b-4557-aac4-dbe9e0c54aec"
NC_042494.1	RepeatMasker	DNA/hAT-Ac	140152905	140153028	427	+	.	ID="RND-6_FAMILY-24053";Tend="373";Tstart="233";shortTE="F";uid="e43b8ecb-7441-459e-bbb2-6b5cc508a8c2"
NC_042494.1	RepeatMasker	DNA	122200283	122200389	707	+	.	ID="DNA8-5_AP";Tend="229";Tstart="127";shortTE="F";uid="e912b005-57dc-4705-8ac7-14a6060c4dd5"
NC_042494.1	RepeatMasker	DNA/TcMar-Tc1	72826564	72826816	422	+	.	ID="RND-6_FAMILY-20517";Tend="1202";Tstart="944";shortTE="F";uid="dc81b467-b1c6-4601-8252-582f6c3f2d77"
NC_042494.1	RepeatMasker	LTR/Pao	160386971	160387610	537	+	.	ID="BEL3-I_AP";Tend="6381";Tstart="5731";shortTE="F";uid="76ed17d3-4a3f-49b1-8d97-0f8ff82986b9"
NC_042494.1	RepeatMasker	DNA	11006236	11006700	2110	+	.	ID="TTAA3_AP";Tend="429";Tstart="1";shortTE="F";uid="7ae816c7-8366-4ff1-8bb4-a1371d2998c3"
NC_042494.1	RepeatMasker	Unknown	11153808	11154032	1790	+	.	ID="RND-1_FAMILY-430";Tend="706";Tstart="484";shortTE="F";uid="c8867d29-d0e9-4c24-ada6-fbcb9b00f21d"
NC_042494.1	RepeatMasker	Unknown	95444950	95445169	1899	+	.	ID="RND-6_FAMILY-3545";Tend="885";Tstart="666";shortTE="F";uid="8db2df65-4626-4624-881b-cd1d87c219b3"
NC_042494.1	RepeatMasker	RC/Helitron	152517035	152517182	545	+	.	ID="RND-1_FAMILY-0";Tend="814";Tstart="673";shortTE="F";uid="1ff32d12-2066-4617-9286-d1a52f79ee27"
NC_042494.1	RepeatMasker	RC/Helitron	118504975	118505200	1065	+	.	ID="RND-6_FAMILY-8085";Tend="724";Tstart="517";shortTE="F";uid="26f82c50-0da0-498b-96d4-a90980e764e0"
NC_042494.1	RepeatMasker	Unknown	170686412	170687889	10791	+	.	ID="RND-1_FAMILY-215";Tend="1445";Tstart="62";shortTE="F";uid="8135c059-1ac8-4efc-8ace-e216ced4279e"
NC_042494.1	RepeatMasker	DNA/Kolobok-E	94931451	94931981	2244	+	.	ID="RND-5_FAMILY-6074";Tend="1501";Tstart="912";shortTE="F";uid="0df04171-2683-4edd-b798-598e6a2762a9"
NC_042494.1	RepeatMasker	DNA	1718832	1718994	406	+	.	ID="RND-6_FAMILY-8931";Tend="1124";Tstart="949";shortTE="F";uid="e9addcf5-7fb1-4c91-b202-9300ade31604"
NC_042494.1	RepeatMasker	RC/Helitron	88928618	88929255	4411	+	.	ID="RND-5_FAMILY-110";TEgroup="ctg_2%7CRND-5_FAMILY-110%7C2";Tend="1147";Tstart="311";shortTE="F";uid="ecc9e413-1eb5-44bd-a086-037cde532591"
NC_042494.1	RepeatMasker	DNA/hAT-Tip100	100015390	100015614	1496	+	.	ID="RND-5_FAMILY-11892";Tend="2157";Tstart="1937";shortTE="F";uid="14dce9b5-c4d5-488d-829f-7642bb730461"
NC_042494.1	RepeatMasker	DNA/hAT	71192468	71192643	889	+	.	ID="DNA8-105_AP";Tend="650";Tstart="478";shortTE="F";uid="4a8fb245-78cf-4669-b9b1-6bd874be99e1"
NC_042494.1	RepeatMasker	Unknown	169641054	169641312	1427	+	.	ID="RND-6_FAMILY-36865";Tend="1384";Tstart="1127";shortTE="F";uid="eb859728-e3a0-4af0-9d35-3e090b4dd531"
NC_042494.1	RepeatMasker	DNA/Ginger-1	51553476	51553713	1174	+	.	ID="rnd-6_family-14973";Tend="1108";Tstart="915";shortTE="F";uid="0c6786a1-cfac-4737-bf31-7c514988a5e5"
NC_042494.1	RepeatMasker	DNA/MULE-MuDR	130507151	130507968	4852	+	.	ID="RND-6_FAMILY-3830";Tend="868";Tstart="122";shortTE="F";uid="7a28577e-a887-4bd9-9ddf-1866406b0e21"
NC_042494.1	RepeatMasker	LINE/R1	122847828	122848069	459	+	.	ID="RND-6_FAMILY-6052";Tend="1310";Tstart="1095";shortTE="F";uid="decf004d-16cd-438c-8c44-9e29e4eb967b"
NC_042494.1	RepeatMasker	DNA	54625963	54626108	1040	+	.	ID="dna3-1_ap";Tend="126";Tstart="1";shortTE="F";uid="03465b80-89bd-41ee-ad9b-d039945b855d"
NC_042494.1	RepeatMasker	DNA/MULE-MuDR	24983893	24984252	2080	+	.	ID="mudr4x_ap";Tend="2343";Tstart="2021";shortTE="F";uid="9133c338-f30a-4326-8f1e-d2839152314b"
NC_042494.1	RepeatMasker	DNA/Kolobok-E	99675449	99675763	1876	+	.	ID="rnd-5_family-751";Tend="2196";Tstart="1583";shortTE="F";uid="d251d118-f9aa-49d5-a914-0b243c226fb1"
NC_042494.1	RepeatMasker	Unknown	24182457	24183216	1240	+	.	ID="RND-6_FAMILY-21026";TEgroup="ctg_2%7CRND-6_FAMILY-21026%7C1";Tend="1601";Tstart="843";shortTE="F";uid="ca8a9f67-2289-4953-b699-2b0164809d99"
NC_042494.1	RepeatMasker	LTR/Gypsy	69728275	69728435	611	+	.	ID="RND-6_FAMILY-869";Tend="1449";Tstart="1281";shortTE="F";uid="cbc4a3c2-c046-4681-9f63-fd29fc1967e9"
NC_042494.1	RepeatMasker	LINE/RTE-BovB	96217441	96217905	3126	+	.	ID="RND-6_FAMILY-5376";Tend="1735";Tstart="1276";shortTE="F";uid="9f83f628-d93a-4cbe-bb6f-391ba536f00c"
NC_042494.1	RepeatMasker	DNA/Ginger-1	153614260	153616016	5504	+	.	ID="rnd-6_family-20286";Tend="2092";Tstart="129";shortTE="F";uid="c6a0f4b5-8dc5-43ad-8e10-93c8002e2e93"
NC_042494.1	RepeatMasker	DNA/hAT-Charlie	40096415	40096827	1885	+	.	ID="RND-5_FAMILY-955";TEgroup="ctg_2%7CRND-5_FAMILY-955%7C3";Tend="1399";Tstart="883";shortTE="F";uid="fe1ed8c9-bd5e-49b9-ab5a-da35d47f3415"
NC_042494.1	RepeatMasker	DNA/Ginger-1	123762254	123763077	6160	+	.	ID="RND-6_FAMILY-22402";Tend="2627";Tstart="1774";shortTE="F";uid="83aa3ae5-882d-408b-a675-dc3f5c9725d8"
NC_042494.1	RepeatMasker	DNA	37401306	37401656	1272	+	.	ID="TTAA25_AP";Tend="458";Tstart="88";shortTE="F";uid="66a04aa4-ef89-4c54-aef1-6ad93a580aad"
NC_042494.1	RepeatMasker	LINE/I-Jockey	61512811	61513062	2130	+	.	ID="RND-6_FAMILY-10407";Tend="1316";Tstart="1065";shortTE="F";uid="dda67968-3666-406b-809c-c13ddce14c6e"
NC_042494.1	RepeatMasker	DNA	75571522	75571746	1953	+	.	ID="DNA8-3_AP";Tend="225";Tstart="1";shortTE="F";uid="920cddfe-f6e1-4c3b-ad29-2796e362660e"
NC_042494.1	RepeatMasker	Retroposon?	96033303	96034469	4453	+	.	ID="RND-6_FAMILY-7552";Tend="963";Tstart="1";shortTE="F";uid="7fb0f400-2a8e-4514-a97e-c2a54544579d"
NC_042494.1	RepeatMasker	DNA	148112479	148112993	2955	+	.	ID="DNA8-61_AP";Tend="647";Tstart="173";shortTE="F";uid="ed99f894-46b0-4c01-8eb7-36c8d8b5b09c"
NC_042494.1	RepeatMasker	DNA/hAT-Tip100	14212421	14212608	646	+	.	ID="RND-6_FAMILY-14693";TEgroup="ctg_2%7CRND-6_FAMILY-14693%7C1";Tend="1558";Tstart="775";shortTE="F";uid="b24f59e8-3a1a-42fd-a353-80605bf166e3"
NC_042494.1	RepeatMasker	DNA/Kolobok-E	90298558	90298731	627	+	.	ID="RND-1_FAMILY-42";Tend="998";Tstart="824";shortTE="F";uid="ff2594f5-8db3-466a-8765-5ade40984ed0"
NC_042494.1	RepeatMasker	DNA/Ginger-1	149338790	149339419	4513	+	.	ID="RND-5_FAMILY-7031";Tend="1492";Tstart="880";shortTE="F";uid="42fea4fc-770c-4afd-bfc8-e338ef75173d"
NC_042494.1	RepeatMasker	DNA/Kolobok-E	137186214	137186406	727	+	.	ID="RND-5_FAMILY-751";Tend="659";Tstart="465";shortTE="F";uid="015be054-1bea-48a4-bd41-426d88be5bcf"
NC_042494.1	RepeatMasker	Unknown	109071876	109072136	1244	+	.	ID="RND-6_FAMILY-1373";Tend="1394";Tstart="1099";shortTE="F";uid="81f415a9-187c-4286-aeb9-7611932f98e2"
NC_042494.1	RepeatMasker	LINE/R1	14011250	14011375	511	+	.	ID="RND-1_FAMILY-486";Tend="1646";Tstart="1518";shortTE="F";uid="7e740305-bc5c-48a5-b59b-cc9fb171974d"
NC_042494.1	RepeatMasker	Unknown	160625097	160625552	3377	+	.	ID="RND-5_FAMILY-1689";Tend="1295";Tstart="804";shortTE="F";uid="45e6ece8-8e23-40bc-8f10-a339099cc941"
NC_042494.1	RepeatMasker	DNA/hAT-Tip100	128951743	128951917	730	+	.	ID="RND-6_FAMILY-8821";Tend="586";Tstart="410";shortTE="F";uid="1ad00db9-41f8-4766-8de4-9d60379124d2"
NC_042494.1	RepeatMasker	DNA/TcMar-m44	39654996	39655176	796	+	.	ID="RND-4_FAMILY-1899";Tend="1399";Tstart="1216";shortTE="F";uid="c2a39cde-3767-4782-b991-06de8439931b"
NC_042494.1	RepeatMasker	DNA/hAT-Charlie	106105186	106105512	2536	+	.	ID="RND-6_FAMILY-3242";Tend="1167";Tstart="843";shortTE="F";uid="4085ab57-b1e3-4da2-8fc1-907dc7e7918f"
NC_042494.1	RepeatMasker	RC/Helitron	144599995	144600132	843	+	.	ID="RND-6_FAMILY-8085";Tend="1707";Tstart="1582";shortTE="F";uid="2f33c754-9cc2-47e2-86c2-354564bc926c"
NC_042494.1	RepeatMasker	Unknown	50207949	50208146	1008	+	.	ID="RND-1_FAMILY-12";Tend="1271";Tstart="1072";shortTE="F";uid="d87f8244-0af6-4d4f-a975-1be393599b35"
NC_042494.1	RepeatMasker	DNA/hAT?	40465008	40465204	614	+	.	ID="RND-5_FAMILY-3458";Tend="1171";Tstart="968";shortTE="F";uid="c0b13abe-c928-4cfd-9343-7ea45bfb13ba"
NC_042494.1	RepeatMasker	DNA/hAT	169135612	169136367	5626	+	.	ID="RND-6_FAMILY-21364";Tend="1400";Tstart="661";shortTE="F";uid="b1d4b01c-72f6-4c7b-96ac-4facebadef3e"
NC_042494.1	RepeatMasker	DNA/Merlin	40715933	40716363	584	+	.	ID="RND-6_FAMILY-4048";Tend="1869";Tstart="1445";shortTE="F";uid="84aec3e5-2c9d-48d8-a26a-50728e16beb5"
NC_042494.1	RepeatMasker	Unknown	10885499	10885662	1073	+	.	ID="RND-6_FAMILY-9006";Tend="1835";Tstart="1656";shortTE="F";uid="b64f82e1-298b-4549-9d12-eb4fce69de1c"
NC_042494.1	RepeatMasker	Unknown	106328856	106329395	3281	+	.	ID="RND-6_FAMILY-3960";Tend="1564";Tstart="927";shortTE="F";uid="cb16002a-2a74-47c2-8473-1d073b762258"
NC_042494.1	RepeatMasker	RC/Helitron	148703966	148704138	1111	+	.	ID="RND-1_FAMILY-527";Tend="781";Tstart="612";shortTE="F";uid="73bc28a4-9e5f-4422-a6d4-8b99193da491"
NC_042494.1	RepeatMasker	DNA/Ginger-1	34679152	34680506	8943	+	.	ID="RND-6_FAMILY-22402";Tend="2228";Tstart="863";shortTE="F";uid="4027b6df-1797-4bd9-970b-6404b784cd4f"
NC_042494.1	RepeatMasker	DNA/hAT-Tip100	99624763	99625477	539	+	.	ID="DNA8-106_AP";TEgroup="ctg_2%7CDNA8-106_AP%7C59";Tend="1308";Tstart="343";shortTE="T";uid="6e69e389-83ba-472e-a695-393338babf93"
NC_042494.1	RepeatMasker	DNA	70070411	70070686	416	+	.	ID="DNA4-3_AP";Tend="488";Tstart="246";shortTE="F";uid="bce88c52-59e1-4f36-8c22-ec453137af0e"
NC_042494.1	RepeatMasker	Unknown	17840728	17840931	597	+	.	ID="RND-3_FAMILY-73";Tend="1162";Tstart="945";shortTE="F";uid="5e15b1e0-de63-414b-84af-4ce0ba06935a"
NC_042494.1	RepeatMasker	Retroposon?	87192750	87194435	11530	+	.	ID="RND-6_FAMILY-2390";Tend="2536";Tstart="775";shortTE="F";uid="94f35566-a4fe-4a6f-a77d-3c7398c525a9"
NC_042494.1	RepeatMasker	DNA/hAT-Tip100	32402355	32403009	4802	+	.	ID="DNA8-107_AP";Tend="831";Tstart="165";shortTE="F";uid="fc14ff21-d189-40b7-9761-1728c7ab2484"
NC_042494.1	RepeatMasker	DNA	71736367	71737000	4769	+	.	ID="DNA4-3_AP";Tend="637";Tstart="1";shortTE="F";uid="fe362c1e-d395-47df-a99f-e6e9aadd358f"
NC_042494.1	RepeatMasker	DNA	4772462	4772869	2016	+	.	ID="RND-6_FAMILY-8931";Tend="1342";Tstart="892";shortTE="F";uid="a58304ef-9549-46ce-b866-37553320497d"
NC_042494.1	RepeatMasker	DNA/hAT-Tip100	135187751	135187883	973	+	.	ID="DNA8-63_AP";Tend="129";Tstart="1";shortTE="F";uid="77e8507a-ee2a-4f32-b1b5-4d0fb247fa40"
NC_042494.1	RepeatMasker	DNA/Kolobok-E	148634153	148635532	10557	+	.	ID="RND-5_FAMILY-1619";Tend="2598";Tstart="689";shortTE="F";uid="b0461948-a153-4b5c-b824-eeb7d402aae2"
NC_042494.1	RepeatMasker	DNA/hAT-Tip100	167227195	167227899	5201	+	.	ID="DNA8-42_AP";Tend="692";Tstart="1";shortTE="F";uid="e30ae8d3-1216-43d5-a4ca-302c3cba20e6"
NC_042494.1	RepeatMasker	DNA	8015163	8015319	747	+	.	ID="RND-6_FAMILY-345";Tend="203";Tstart="46";shortTE="F";uid="8a99781d-896f-4301-bd62-3aad792ea1ff"
NC_042494.1	RepeatMasker	DNA	23889377	23889908	2951	+	.	ID="TTAA18_AP";Tend="559";Tstart="1";shortTE="F";uid="84892dc1-103d-4164-974d-68ba24abeca7"
NC_042494.1	RepeatMasker	DNA	26826882	26827225	534	+	.	ID="RND-1_FAMILY-302";Tend="974";Tstart="640";shortTE="F";uid="5f201a02-2967-4fd9-9093-ce1d6744b3da"
NC_042494.1	RepeatMasker	Unknown	53307781	53308423	4646	+	.	ID="RND-5_FAMILY-4118";Tend="1537";Tstart="849";shortTE="F";uid="ef71a214-bc62-4076-8921-77f41e74a046"
NC_042494.1	RepeatMasker	DNA/Kolobok-E	164201579	164201924	523	+	.	ID="RND-1_FAMILY-300";Tend="1325";Tstart="997";shortTE="F";uid="34fe3efa-6857-49d8-acfc-787e90207055"
NC_042494.1	RepeatMasker	LINE/I-Jockey	137595534	137596201	1167	+	.	ID="RND-6_FAMILY-808";Tend="1026";Tstart="325";shortTE="F";uid="02f1741f-30ba-4b11-8175-9869982f17dd"
NC_042494.1	RepeatMasker	DNA	119967110	119967301	1368	+	.	ID="TTAA7_AP";Tend="434";Tstart="207";shortTE="F";uid="2164ac70-baf6-4472-ad84-97371e3b66dc"
NC_042494.1	RepeatMasker	Unknown	31216447	31216710	671	+	.	ID="RND-6_FAMILY-8018";Tend="1345";Tstart="1094";shortTE="F";uid="ea554e35-13ba-4799-9ea8-d35e2c423ad8"
NC_042494.1	RepeatMasker	DNA/Ginger-1	161739627	161739825	1019	+	.	ID="rnd-6_family-14973";Tend="1099";Tstart="736";shortTE="F";uid="3fcf7145-1688-47ca-989f-aca3497ba23f"
NC_042494.1	RepeatMasker	DNA/hAT-Ac	148375903	148376290	2630	+	.	ID="RND-5_FAMILY-10033";Tend="1066";Tstart="720";shortTE="F";uid="33a18313-b5e0-46f4-8672-3b24f3b3113d"
NC_042494.1	RepeatMasker	Retroposon?	116835945	116836262	1080	+	.	ID="RND-6_FAMILY-6778";Tend="354";Tstart="41";shortTE="F";uid="7bdc2e94-d553-419a-9455-22c9d81261b6"
NC_042494.1	RepeatMasker	DNA/Ginger	123035621	123035808	1016	+	.	ID="RND-1_FAMILY-467";Tend="1532";Tstart="1341";shortTE="F";uid="b5d37d3d-c25b-4800-adb9-9df91f336570"
NC_042494.1	RepeatMasker	DNA/TcMar-m44	55884516	55884699	1531	+	.	ID="DNA2-5_AP";Tend="218";Tstart="35";shortTE="F";uid="8dc63d35-2542-4483-98c0-c6f293aa8cb2"
NC_042494.1	RepeatMasker	Retroposon?	36394030	36394506	1149	+	.	ID="RND-5_FAMILY-1426";Tend="1593";Tstart="1109";shortTE="F";uid="f2651c1c-94bf-41b0-9d20-593f674ea999"
NC_042494.1	RepeatMasker	DNA/Kolobok-E	4083499	4083721	578	+	.	ID="RND-6_FAMILY-2243";Tend="1117";Tstart="886";shortTE="F";uid="e8918b01-5521-4a50-a8e5-30a54a4a00d0"
NC_042494.1	RepeatMasker	DNA/Kolobok-E	163550073	163550876	5091	+	.	ID="RND-4_FAMILY-3163";Tend="1827";Tstart="971";shortTE="F";uid="987e19d8-d07e-4b0b-96cb-6c4ce56269c4"
NC_042494.1	RepeatMasker	Retroposon?	67915532	67916904	10079	+	.	ID="RND-5_FAMILY-3709";Tend="2177";Tstart="811";shortTE="F";uid="10dea09a-e88a-423e-a8fc-5b5e73dd41fb"
NC_042494.1	RepeatMasker	Unknown	57354223	57355020	6401	+	.	ID="RND-1_FAMILY-195";Tend="1666";Tstart="883";shortTE="F";uid="ff4e6f5f-8381-4493-8121-f715113488a2"
NC_042494.1	RepeatMasker	DNA	132493609	132493957	2703	+	.	ID="DNA4-3_AP";Tend="637";Tstart="290";shortTE="F";uid="be05d9bb-7c8b-429f-b654-72516a78a9a9"
NC_042494.1	RepeatMasker	Retroposon?	51549338	51549909	3274	+	.	ID="RND-6_FAMILY-11842";Tend="2222";Tstart="1644";shortTE="F";uid="ae693418-b44a-4fb8-b072-691044566e55"
NC_042494.1	RepeatMasker	DNA	133164097	133164557	1153	+	.	ID="RND-6_FAMILY-8931";Tend="1366";Tstart="911";shortTE="F";uid="116f659b-f0a4-4759-aed5-d029523e3c8d"
NC_042494.1	RepeatMasker	DNA	117815191	117815593	2620	+	.	ID="RND-6_FAMILY-14385";Tend="1331";Tstart="916";shortTE="F";uid="bdef2cbb-01bb-4c05-8b98-f3a79f791f35"
NC_042494.1	RepeatMasker	Unknown	43029690	43029883	547	+	.	ID="RND-6_FAMILY-33798";Tend="1106";Tstart="924";shortTE="F";uid="b04b5261-bc13-45f0-9784-8cff0949ea6c"
NC_042494.1	RepeatMasker	DNA	147064883	147065324	1706	+	.	ID="RND-6_FAMILY-8931";Tend="1340";Tstart="891";shortTE="F";uid="1cc5df7d-b3c4-4902-8bcd-a3e2a0a2ebb0"
NC_042494.1	RepeatMasker	DNA/hAT	128354452	128354868	3080	+	.	ID="RND-5_FAMILY-6682";Tend="1379";Tstart="955";shortTE="F";uid="d0a41c0e-4f80-452d-b415-8b71f542ec04"
NC_042494.1	RepeatMasker	LINE/I	162539748	162540310	1077	+	.	ID="RND-5_FAMILY-6255";Tend="1150";Tstart="590";shortTE="F";uid="84a8e561-b199-4549-8c50-dad87532f9df"
NC_042494.1	RepeatMasker	DNA/hAT	2793086	2793520	2575	+	.	ID="DNA8-44_AP";Tend="621";Tstart="175";shortTE="F";uid="3b64950f-225a-4ada-b76c-d9c06b395aae"
NC_042494.1	RepeatMasker	DNA/Kolobok-E	136793288	136793488	1272	+	.	ID="RND-1_FAMILY-434";Tend="1875";Tstart="1641";shortTE="F";uid="248c2e11-e70a-4fd1-817b-2f9a4102be2d"
NC_042494.1	RepeatMasker	DNA/Ginger-1	155360894	155361294	2305	+	.	ID="RND-6_FAMILY-20286";Tend="2194";Tstart="1796";shortTE="F";uid="2e09c63b-5b94-46f0-b3f8-85869c265088"
NC_042494.1	RepeatMasker	DNA/Ginger-1	120305878	120307025	7493	+	.	ID="RND-6_FAMILY-20286";Tend="2520";Tstart="1409";shortTE="F";uid="df1f7dac-4177-4f23-9da5-0248a998d160"
NC_042494.1	RepeatMasker	Unknown	138744596	138745400	1830	+	.	ID="RND-5_FAMILY-5046";Tend="1333";Tstart="543";shortTE="F";uid="1aa30563-988e-4ca9-b616-8202c5b0d364"
NC_042494.1	RepeatMasker	DNA/Kolobok-E	44883552	44884398	5629	+	.	ID="RND-6_FAMILY-379";Tend="1347";Tstart="483";shortTE="F";uid="41a4143d-275b-4ad5-8819-bed7295f1936"
NC_042494.1	RepeatMasker	DNA/Ginger-1	138806100	138806249	446	+	.	ID="RND-6_FAMILY-4859";Tend="1586";Tstart="1406";shortTE="F";uid="6e7173cd-6760-4919-8def-c5190728da31"
NC_042494.1	RepeatMasker	RC/Helitron	137864140	137864487	2071	+	.	ID="RND-1_FAMILY-33";Tend="1302";Tstart="957";shortTE="F";uid="39396c92-f5f8-4e12-98be-23f62beaabff"
NC_042494.1	RepeatMasker	DNA/hAT	150973753	150974456	3519	+	.	ID="RND-6_FAMILY-26347";Tend="1320";Tstart="705";shortTE="F";uid="2302ca66-2652-4057-ba06-c5396c8f0bdc"
NC_042494.1	RepeatMasker	LINE/RTE-BovB	95386742	95387225	569	+	.	ID="RTE-1_NVI";Tend="989";Tstart="267";shortTE="F";uid="8930b0ac-2563-49e4-90af-1fdc10d331aa"
NC_042494.1	RepeatMasker	DNA/MULE-MuDR	3301440	3301540	734	+	.	ID="RND-5_FAMILY-1583";Tend="1204";Tstart="1104";shortTE="F";uid="879333c7-9f23-4340-a0e0-88a00f23a083"
NC_042494.1	RepeatMasker	LTR/Gypsy	140202169	140203214	9238	+	.	ID="RND-6_FAMILY-10246";Tend="1508";Tstart="463";shortTE="F";uid="d9f15e75-445f-4ca5-b9dd-f6488c87ffcb"
NC_042494.1	RepeatMasker	DNA	49038414	49038936	4397	+	.	ID="RND-4_FAMILY-649";Tend="1376";Tstart="850";shortTE="F";uid="b2c8052c-7bff-41e7-9942-95bc6e746b35"
NC_042494.1	RepeatMasker	DNA/MULE-MuDR	38944738	38944969	555	+	.	ID="MUDR4X_AP";Tend="2019";Tstart="1717";shortTE="F";uid="04db77ac-8361-40be-8558-a17196d9f84a"
NC_042494.1	RepeatMasker	DNA/hAT-Tip100	133601749	133601894	995	+	.	ID="DNA8-16_AP";Tend="177";Tstart="1";shortTE="F";uid="abc0f98b-545e-47a8-9915-2b5431b4419f"
NC_042494.1	RepeatMasker	Unknown	60353387	60353704	627	+	.	ID="RND-6_FAMILY-525";Tend="1231";Tstart="945";shortTE="F";uid="46268da5-6fe0-4ad9-9ccc-f671631b4063"
NC_042494.1	RepeatMasker	DNA/hAT-Charlie	117749608	117750666	709	+	.	ID="hat-33_lmi";Tend="1527";Tstart="391";shortTE="F";uid="5e3510bc-b31b-4613-8309-5ede205a8572"
NC_042494.1	RepeatMasker	DNA/Ginger-1	7085477	7085593	3068	+	.	ID="rnd-6_family-20286";Tend="2357";Tstart="1022";shortTE="F";uid="e6ae7030-fe1d-4483-88a7-97dfb0f6a924"
NC_042494.1	RepeatMasker	Retroposon?	7151865	7152154	425	+	.	ID="RND-5_FAMILY-836";Tend="1922";Tstart="1636";shortTE="F";uid="efb64f52-9509-4684-871d-6c16975ed64f"
NC_042494.1	RepeatMasker	RC/Helitron	75125714	75126375	2981	+	.	ID="RND-4_FAMILY-831";Tend="1568";Tstart="614";shortTE="F";uid="5d635143-142e-43d1-97e9-025d80bc46c6"
NC_042494.1	RepeatMasker	DNA/hAT-Charlie	35442034	35442146	723	+	.	ID="RND-6_FAMILY-3989";Tend="985";Tstart="870";shortTE="F";uid="ed37b3aa-51ff-4612-a8eb-b278cc04f71b"
NC_042494.1	RepeatMasker	DNA/hAT-Ac	31666990	31667129	619	+	.	ID="RND-6_FAMILY-24053";Tend="425";Tstart="280";shortTE="F";uid="a94510c9-d62e-4aa1-a615-f14a281269d4"
NC_042494.1	RepeatMasker	DNA/Ginger-1	104522634	104523376	5149	+	.	ID="RND-5_FAMILY-7031";Tend="1600";Tstart="831";shortTE="F";uid="b5f96380-3f6c-4a57-91a1-b57d0b774626"
NC_042494.1	RepeatMasker	DNA/Kolobok-E	137575187	137575350	950	+	.	ID="KOLOBOKE-3_AP";Tend="2192";Tstart="2033";shortTE="F";uid="78a62572-167d-45c3-b55c-abbced727322"
NC_042494.1	RepeatMasker	Retroposon?	144722953	144723366	2342	+	.	ID="RND-5_FAMILY-3709";TEgroup="ctg_2%7CRND-5_FAMILY-3709%7C91";Tend="2010";Tstart="904";shortTE="F";uid="42cd25c6-576d-4567-9bd5-9d75da412fa7"
NC_042494.1	RepeatMasker	LINE/I-Jockey	129021108	129021798	3631	+	.	ID="RND-6_FAMILY-4764";Tend="1121";Tstart="466";shortTE="F";uid="df61728d-8afb-4c14-992c-f9a609bc4c82"
NC_042494.1	RepeatMasker	DNA/Sola-1	79821510	79822116	2649	+	.	ID="RND-5_FAMILY-7716";Tend="1167";Tstart="527";shortTE="F";uid="5763e7af-a8c3-4e8b-9d7a-785cca97d428"
NC_042494.1	RepeatMasker	DNA	130256052	130256463	625	+	.	ID="DNA4-3_AP";Tend="615";Tstart="228";shortTE="F";uid="7ff81a3e-b51c-4ab3-b5d8-d33526beb118"
NC_042494.1	RepeatMasker	RC/Helitron	157475877	157476096	1066	+	.	ID="RND-6_FAMILY-43";Tend="1324";Tstart="1107";shortTE="F";uid="b4b1c52e-780f-45d2-8add-c9ba6a71eb74"
NC_042494.1	RepeatMasker	Unknown	140481069	140481485	2773	+	.	ID="RND-6_FAMILY-2742";Tend="1228";Tstart="801";shortTE="F";uid="835f5710-4f5d-4942-8217-dc0e1ff7e97a"
NC_042494.1	RepeatMasker	DNA/Ginger-1	101987746	101988082	2561	+	.	ID="RND-4_FAMILY-641";Tend="1316";Tstart="970";shortTE="F";uid="6281a0e1-178c-4805-a1fa-5bd72ce4989f"
NC_042494.1	RepeatMasker	Unknown	166315102	166316027	6821	+	.	ID="RND-5_FAMILY-3044";Tend="1722";Tstart="802";shortTE="F";uid="6981e1df-a50a-4125-9027-23edcab8ce12"
NC_042494.1	RepeatMasker	DNA/MULE-MuDR	98575405	98575957	2554	+	.	ID="dna8-28b_ap";Tend="859";Tstart="410";shortTE="F";uid="5b53e002-8510-4916-aab5-8bcdc35f0bcd"
NC_042494.1	RepeatMasker	DNA	64186191	64186607	811	+	.	ID="DNA-TTAA-1_AP";Tend="406";Tstart="1";shortTE="F";uid="ae2955ac-4bdd-4ac4-baeb-6e7cf4d93d47"
NC_042494.1	RepeatMasker	DNA/Ginger-1	48870941	48871458	3234	+	.	ID="RND-4_FAMILY-641";Tend="1492";Tstart="966";shortTE="F";uid="c831da11-ba67-4310-a1ec-c0afbd2430a7"
NC_042494.1	RepeatMasker	DNA	129194977	129195420	2243	+	.	ID="RND-6_FAMILY-8931";Tend="1342";Tstart="893";shortTE="F";uid="84452d79-f05c-4d4c-aed3-72df42a708b9"
NC_042494.1	RepeatMasker	Unknown	50273126	50273422	1461	+	.	ID="RND-1_FAMILY-64";Tend="1241";Tstart="978";shortTE="F";uid="58c45396-c5d0-4ccf-9bb4-d6750f842d40"
NC_042494.1	RepeatMasker	DNA/TcMar-m44	18319141	18319359	823	+	.	ID="RND-6_FAMILY-8617";Tend="1114";Tstart="889";shortTE="F";uid="9cf80721-e58b-4899-85a1-3d77cb6aa0e9"
NC_042494.1	RepeatMasker	Unknown	61406126	61406735	2752	+	.	ID="RND-1_FAMILY-236";Tend="1539";Tstart="942";shortTE="F";uid="82868fc7-d5fe-4647-a277-9ad5a5693c56"
NC_042494.1	RepeatMasker	DNA/Ginger-1	43726437	43726658	669	+	.	ID="rnd-6_family-22402";Tend="2654";Tstart="2522";shortTE="F";uid="8cf4ddfb-c6dd-47b7-a80e-5c2bb73c7367"
NC_042494.1	RepeatMasker	DNA/hAT-Ac	165702506	165703082	1863	+	.	ID="RND-5_FAMILY-5446";Tend="1404";Tstart="855";shortTE="F";uid="955acfe2-aeb7-4b59-93ce-2a2cd009e8eb"
NC_042494.1	RepeatMasker	Unknown	102991854	102992019	577	+	.	ID="RND-1_FAMILY-240";Tend="1122";Tstart="954";shortTE="F";uid="8ccd8758-b335-451b-9d14-77c390766797"
NC_042494.1	RepeatMasker	Unknown	48024234	48024503	1250	+	.	ID="RND-6_FAMILY-10244";Tend="789";Tstart="521";shortTE="F";uid="6ece04ad-07f3-41ec-b1fa-7c9c4f950143"
NC_042494.1	RepeatMasker	Unknown	73013549	73013752	1197	+	.	ID="RND-6_FAMILY-9239";Tend="1164";Tstart="966";shortTE="F";uid="8b276d64-d3a3-49ac-b79b-1e1e80431765"
NC_042494.1	RepeatMasker	DNA/MULE-MuDR	125479084	125479194	435	+	.	ID="MUDR5X_AP";Tend="2680";Tstart="2565";shortTE="F";uid="3a18536d-e989-4281-aa47-c321232edf8e"
NC_042494.1	RepeatMasker	Unknown	20180302	20180711	1994	+	.	ID="RND-6_FAMILY-7933";Tend="1728";Tstart="1232";shortTE="F";uid="82e36210-c30d-4ab9-a4eb-52c87b6652e6"
NC_042494.1	RepeatMasker	DNA/hAT-Ac	162032848	162033076	1112	+	.	ID="RND-6_FAMILY-3184";Tend="1531";Tstart="1312";shortTE="F";uid="437826ea-f69d-476f-b5b5-fe40d1913c53"
NC_042494.1	RepeatMasker	DNA/TcMar-Pogo	42304008	42304197	1322	+	.	ID="RND-6_FAMILY-14871";Tend="1468";Tstart="1279";shortTE="F";uid="a4587b47-cb31-41ab-9a24-de63d302f3b0"
NC_042494.1	RepeatMasker	DNA/hAT-Ac	16251903	16252310	2920	+	.	ID="DNA8-14_AP";Tend="755";Tstart="357";shortTE="F";uid="b99c4fed-75bd-4fce-a70c-8e71df56f4f7"
NC_042494.1	RepeatMasker	DNA/Ginger-1	70148481	70148903	868	+	.	ID="RND-6_FAMILY-6101";Tend="1287";Tstart="911";shortTE="F";uid="4cda2e56-2358-4490-9c0b-7db96dc6f670"
NC_042494.1	RepeatMasker	DNA/Ginger-2	167613847	167614007	2662	+	.	ID="RND-6_FAMILY-14944";Tend="1254";Tstart="630";shortTE="F";uid="245ca7c5-7fd5-4cdb-8cec-7e27b028b6a1"
NC_042494.1	RepeatMasker	DNA	158049631	158049740	554	+	.	ID="RND-6_FAMILY-38477";Tend="1405";Tstart="1301";shortTE="F";uid="815b0a50-f1d8-4c46-a363-4208e64b8b38"
NC_042494.1	RepeatMasker	DNA/Ginger-1	115332101	115332307	1161	+	.	ID="RND-6_FAMILY-14973";Tend="1172";Tstart="963";shortTE="F";uid="f5032a0b-cc40-4d27-933f-fbbb44ec3039"
NC_042494.1	RepeatMasker	DNA/Ginger-1	80024879	80025447	3957	+	.	ID="rnd-6_family-3871";Tend="1446";Tstart="910";shortTE="F";uid="6527a547-a73b-4274-bb9c-3c0a1d2efab2"
NC_042494.1	RepeatMasker	Unknown	16918509	16919295	6806	+	.	ID="RND-1_FAMILY-97";Tend="862";Tstart="82";shortTE="F";uid="fdb83638-3430-4cae-b4ce-85f62d8dcb0b"
NC_042494.1	RepeatMasker	DNA/hAT-Tip100	87806040	87806181	838	+	.	ID="DNA8-63_AP";Tend="142";Tstart="1";shortTE="F";uid="0d2bde2c-1bb8-409d-9c32-3ddf4e25127a"
NC_042494.1	RepeatMasker	DNA/hAT-hAT19	5352471	5353272	5749	+	.	ID="DNA8-98_AP";Tend="796";Tstart="1";shortTE="F";uid="ee33f4b2-060b-4c43-9838-5183efd33497"
NC_042494.1	RepeatMasker	DNA	17236566	17237078	3240	+	.	ID="RND-6_FAMILY-8410";Tend="1235";Tstart="739";shortTE="F";uid="ddf7feb0-e23d-427e-bbd1-87037bc32793"
NC_042494.1	RepeatMasker	DNA	68939527	68939733	570	+	.	ID="ttaa3c_ap";Tend="403";Tstart="207";shortTE="F";uid="9bab8266-f467-4af2-979c-e0153470571f"
NC_042494.1	RepeatMasker	DNA/Ginger	59189636	59189741	483	+	.	ID="RND-6_FAMILY-5156";Tend="1835";Tstart="1729";shortTE="F";uid="8b80f2df-192b-4ec8-b497-8b1ea08bc124"
NC_042494.1	RepeatMasker	Unknown	52846782	52846917	474	+	.	ID="RND-3_FAMILY-73";Tend="1066";Tstart="929";shortTE="F";uid="63647f22-4459-4571-a4f2-586e32624f71"
NC_042494.1	RepeatMasker	DNA/Kolobok-E	109113169	109114601	9024	+	.	ID="RND-5_FAMILY-751";Tend="1896";Tstart="461";shortTE="F";uid="a99f9343-b9bb-4515-8d83-9f68d28f3fed"
NC_042494.1	RepeatMasker	DNA/hAT-Tip100	90583625	90583776	1070	+	.	ID="DNA8-16_AP";Tend="177";Tstart="1";shortTE="F";uid="8661c363-87de-4275-9b45-9ac3181c017f"
NC_042494.1	RepeatMasker	DNA/TcMar-Tigger	58313343	58313695	2400	+	.	ID="RND-6_FAMILY-11022";Tend="1240";Tstart="897";shortTE="F";uid="b57d3b23-e412-4627-a0ab-323d6a9ca0a9"
NC_042494.1	RepeatMasker	Retroposon	2663116	2663427	732	+	.	ID="RND-5_FAMILY-434";Tend="1328";Tstart="1018";shortTE="F";uid="cdd4fbca-53d2-41d6-a4e3-8f3872ed9f56"
NC_042494.1	RepeatMasker	Retroposon?	73803370	73803826	3414	+	.	ID="RND-6_FAMILY-2390";Tend="2522";Tstart="2032";shortTE="F";uid="7d45bc05-0809-4a5a-b094-16601a88f212"
NC_042494.1	RepeatMasker	RC/Helitron	82992094	82992356	1293	+	.	ID="RND-4_FAMILY-667";Tend="1716";Tstart="1450";shortTE="F";uid="d7b8762c-503a-4aa5-9c90-d25a76f7244a"
NC_042494.1	RepeatMasker	Retroposon?	49008635	49008857	421	+	.	ID="RND-6_FAMILY-2865";Tend="329";Tstart="106";shortTE="F";uid="2f23795c-f7b0-4d9f-9f58-91e7725abb09"
NC_042494.1	RepeatMasker	DNA/Ginger-1	51495786	51496369	2845	+	.	ID="RND-6_FAMILY-9672";Tend="1457";Tstart="816";shortTE="F";uid="766f9d6a-2f78-4123-a755-289f537569c7"
NC_042494.1	RepeatMasker	RC/Helitron	3404552	3404694	1023	+	.	ID="RND-6_FAMILY-8085";Tend="2046";Tstart="1534";shortTE="F";uid="61faf310-da28-45e3-b142-396ff0a1b0dc"
NC_042494.1	RepeatMasker	DNA/hAT?	170658734	170658939	1306	+	.	ID="RND-6_FAMILY-13545";Tend="1619";Tstart="1414";shortTE="F";uid="a380bdbc-f434-4cf7-b045-22df0ef7c25b"
NC_042494.1	RepeatMasker	DNA/Kolobok-E	6446997	6447232	527	+	.	ID="RND-5_FAMILY-3406";Tend="1146";Tstart="920";shortTE="F";uid="e640dd7d-b900-42e9-bf57-9072ef25c56d"
NC_042494.1	RepeatMasker	Retroposon?	42909977	42910348	773	+	.	ID="RND-6_FAMILY-6183";Tend="459";Tstart="71";shortTE="F";uid="09f3d354-3265-4c2c-9c43-5e0afc1d5fc3"
NC_042494.1	RepeatMasker	Unknown	65462662	65463437	6101	+	.	ID="RND-5_FAMILY-793";Tend="1740";Tstart="953";shortTE="F";uid="a30e8b4a-c2e1-4f44-b64c-a071eee7af45"
NC_042494.1	RepeatMasker	Unknown	33754563	33754969	2450	+	.	ID="RND-1_FAMILY-12";Tend="1238";Tstart="830";shortTE="F";uid="471d912e-41a7-448a-aa71-0ee9c393d11f"
NC_042494.1	RepeatMasker	DNA	3033908	3034229	513	+	.	ID="RND-6_FAMILY-14917";TEgroup="ctg_2%7CRND-6_FAMILY-14917%7C2";Tend="1840";Tstart="1270";shortTE="T";uid="fda90ff3-88d7-4581-b592-a094df2f91ec"
NC_042494.1	RepeatMasker	LINE/I-Jockey	15128247	15128456	537	+	.	ID="TART_DV";Tend="11537";Tstart="11372";shortTE="F";uid="079d31b9-4fa6-4129-b2ad-dd86150d381e"
NC_042494.1	RepeatMasker	LINE/CR1	39217530	39217906	599	+	.	ID="RND-6_FAMILY-17112";Tend="1165";Tstart="780";shortTE="F";uid="57301b7b-279c-4c2e-b8bd-0a44499379ec"
NC_042494.1	RepeatMasker	DNA	93497117	93497417	1149	+	.	ID="RND-6_FAMILY-795";Tend="1432";Tstart="1102";shortTE="F";uid="19939ab7-696e-4fb7-a4a9-d1567e32d47d"
NC_042494.1	RepeatMasker	RC/Helitron	121769023	121769125	589	+	.	ID="RND-4_FAMILY-831";Tend="1472";Tstart="1372";shortTE="F";uid="f59bddde-4773-4b81-9ff6-2a17a7e0688a"
NC_042494.1	RepeatMasker	DNA/hAT	51057701	51057969	1510	+	.	ID="RND-4_FAMILY-170";Tend="1151";Tstart="890";shortTE="F";uid="c982acdd-0acd-4e4d-aa12-5e9120bdf09e"
NC_042494.1	RepeatMasker	DNA/Ginger-1	158852656	158853426	4949	+	.	ID="RND-6_FAMILY-20286";Tend="1519";Tstart="719";shortTE="F";uid="00644c6d-5bd0-4ee3-84a3-e339ec598c4f"
NC_042494.1	RepeatMasker	Unknown	168018904	168019091	477	+	.	ID="RND-6_FAMILY-4367";Tend="1091";Tstart="883";shortTE="F";uid="93d7dd69-f689-47f1-a5c4-86d00ee33ef9"
NC_042494.1	RepeatMasker	RC/Helitron	68419791	68420273	3508	+	.	ID="RND-1_FAMILY-33";Tend="1776";Tstart="1260";shortTE="F";uid="5b366139-266e-42ef-a97d-86f9a73e2d12"
NC_042494.1	RepeatMasker	DNA/Ginger-1	85152485	85152735	409	+	.	ID="RND-6_FAMILY-20286";Tend="2519";Tstart="2269";shortTE="F";uid="d828fae8-bb5a-49ce-bff3-28a594a086a2"
NC_042494.1	RepeatMasker	Retroposon?	66827352	66827780	628	+	.	ID="RND-6_FAMILY-15586";Tend="2735";Tstart="2338";shortTE="F";uid="ef638889-39a3-4b91-87dc-fb07eeac8770"
NC_042494.1	RepeatMasker	DNA/hAT-Tip100	42696741	42697127	1752	+	.	ID="RND-6_FAMILY-192";Tend="1423";Tstart="1081";shortTE="F";uid="b5d673f4-2cc3-4c49-af73-f3af6b634646"
NC_042494.1	RepeatMasker	LTR/Copia	150945659	150946013	655	+	.	ID="RND-6_FAMILY-40028";Tend="1026";Tstart="659";shortTE="F";uid="6d4ac786-de38-418e-91e2-3f91642befed"
NC_042494.1	RepeatMasker	RC/Helitron	153791452	153791747	657	+	.	ID="RND-6_FAMILY-32908";Tend="1324";Tstart="987";shortTE="F";uid="20c6cdb5-ea1e-4952-b5e9-5e4083c2f0be"
NC_042494.1	RepeatMasker	Unknown	162547478	162548097	2021	+	.	ID="RND-1_FAMILY-579";Tend="1448";Tstart="893";shortTE="F";uid="06a94c0f-0e2e-4f32-967a-2912392de443"
NC_042494.1	RepeatMasker	DNA/Kolobok-E	21918042	21918594	3595	+	.	ID="RND-4_FAMILY-3163";Tend="1498";Tstart="948";shortTE="F";uid="68de3c8a-7205-4457-91dd-bc038f44a49d"
NC_042494.1	RepeatMasker	LTR	18223346	18224319	2441	+	.	ID="RND-6_FAMILY-1712";Tend="2188";Tstart="1155";shortTE="F";uid="749694f4-df70-42d6-986a-587f48481048"
NC_042494.1	RepeatMasker	DNA/Ginger-1	150069179	150070135	7306	+	.	ID="RND-5_FAMILY-5803";Tend="2587";Tstart="1635";shortTE="F";uid="3c00951a-d56c-4ce1-a535-81d69b1a00b8"
NC_042494.1	RepeatMasker	LINE/I-Jockey	33430131	33430251	740	+	.	ID="RND-5_FAMILY-6111";Tend="674";Tstart="554";shortTE="F";uid="1921a874-4070-442a-b8f0-6769b84c89f6"
NC_042494.1	RepeatMasker	DNA/Kolobok-E	80413195	80413412	852	+	.	ID="rnd-6_family-15442";Tend="2058";Tstart="1872";shortTE="F";uid="8dd58b3b-7d7e-4025-b4c2-33718bfeba70"
NC_042494.1	RepeatMasker	Unknown	170638586	170638859	1628	+	.	ID="RND-4_FAMILY-926";Tend="1296";Tstart="1050";shortTE="F";uid="f5546382-4caf-43ae-9eb6-1c5fe107e472"
NC_042494.1	RepeatMasker	DNA/hAT-Tip100	98369411	98369572	818	+	.	ID="RND-5_FAMILY-1162";Tend="1223";Tstart="1068";shortTE="F";uid="3d82b5d2-9c0e-45ac-8cbe-89bccc806d3b"
NC_042494.1	RepeatMasker	Unknown	37435720	37435890	434	+	.	ID="RND-1_FAMILY-240";Tend="1115";Tstart="943";shortTE="F";uid="1ae92392-0e8b-4510-8a2e-f5268a20c78d"
NC_042494.1	RepeatMasker	Unknown	65321862	65322383	1278	+	.	ID="RND-1_FAMILY-195";Tend="1435";Tstart="925";shortTE="F";uid="783c0dd5-51fd-4dd3-aea9-17cddec529d2"
NC_042494.1	RepeatMasker	LINE/L2	122327593	122327917	492	+	.	ID="RND-6_FAMILY-16300";Tend="933";Tstart="619";shortTE="F";uid="4c614016-e8d9-4b03-af85-57a1d7ce47fc"
NC_042494.1	RepeatMasker	DNA/hAT-Ac	83087905	83088135	1491	+	.	ID="RND-6_FAMILY-3147";Tend="1443";Tstart="1228";shortTE="F";uid="80cf1728-d00d-4206-850e-b462a11454f3"
NC_042494.1	RepeatMasker	DNA/Ginger-1	76997654	76997837	1211	+	.	ID="RND-6_FAMILY-3871";Tend="1441";Tstart="1256";shortTE="F";uid="f8988841-7c1c-49f5-bf64-c3de659858ee"
NC_042494.1	RepeatMasker	DNA/hAT	60217864	60218304	1814	+	.	ID="RND-5_FAMILY-12011";Tend="1441";Tstart="979";shortTE="F";uid="62294b5b-7521-4776-af51-cb49e30e93f6"
NC_042494.1	RepeatMasker	DNA/Ginger-1	19740769	19741298	3704	+	.	ID="rnd-6_family-3871";Tend="1446";Tstart="801";shortTE="F";uid="fafd356b-c9c9-434f-bea3-075ba1e141be"
NC_042494.1	RepeatMasker	DNA/TcMar-Mariner	81618877	81619418	3647	+	.	ID="RND-5_FAMILY-4998";Tend="1360";Tstart="805";shortTE="F";uid="2f7981b7-ab69-4779-bfe9-80ff3438e6b8"
NC_042494.1	RepeatMasker	DNA/Ginger-1	7747992	7748277	2090	+	.	ID="RND-6_FAMILY-3871";Tend="1259";Tstart="968";shortTE="F";uid="6f754ae9-1e32-4a9d-b11a-850eb2ec8a13"
NC_042494.1	RepeatMasker	Unknown	75826597	75827025	2298	+	.	ID="RND-5_FAMILY-18141";Tend="1137";Tstart="711";shortTE="F";uid="b4fb7f6a-cf1d-4d6f-868d-e0215dcb83ae"
NC_042494.1	RepeatMasker	DNA/Kolobok-E	58628155	58628265	553	+	.	ID="RND-6_FAMILY-829";Tend="1438";Tstart="1023";shortTE="F";uid="15cb2f46-53fc-495d-b9ca-22574f87faf0"
NC_042494.1	RepeatMasker	DNA/hAT-Tip100	10622778	10623147	2580	+	.	ID="RND-5_FAMILY-5579";Tend="1267";Tstart="893";shortTE="F";uid="71f9d754-2831-41c3-85f7-e13d7fa046a9"
NC_042494.1	RepeatMasker	DNA/Kolobok-E	109455938	109456979	5456	+	.	ID="RND-6_FAMILY-829";Tend="1564";Tstart="479";shortTE="F";uid="acce6a92-e39a-4e4e-af6f-f0d67a2ee605"
NC_042494.1	RepeatMasker	DNA/Kolobok-E	116227058	116227372	1768	+	.	ID="RND-6_FAMILY-9043";Tend="1438";Tstart="1162";shortTE="F";uid="d2beb2b1-76e2-4cc5-9dfd-21b67610a782"
NC_042494.1	RepeatMasker	Unknown	55939779	55939901	715	+	.	ID="RND-6_FAMILY-1741";Tend="1269";Tstart="1145";shortTE="F";uid="f474f3ad-1bbc-4c3d-b6be-62067531e1dc"
NC_042494.1	RepeatMasker	Unknown	153881121	153881555	1008	+	.	ID="RND-6_FAMILY-8092";Tend="1430";Tstart="1093";shortTE="F";uid="1e48d83c-76a2-4f73-ab23-12144be529d1"
NC_042494.1	RepeatMasker	RC/Helitron	55857796	55857973	541	+	.	ID="RND-6_FAMILY-4171";Tend="612";Tstart="498";shortTE="F";uid="1ff043be-ba56-43f7-8266-6943eafd8670"
NC_042494.1	RepeatMasker	Unknown	5075367	5075689	489	+	.	ID="RND-6_FAMILY-6455";Tend="542";Tstart="256";shortTE="F";uid="e4f7d273-2641-4bc0-8d40-9f5dbd8c51d5"
NC_042494.1	RepeatMasker	DNA/Kolobok-E	48125521	48125736	460	+	.	ID="KOLOBOKE-3_AP";Tend="5038";Tstart="4793";shortTE="F";uid="49b4897b-3c08-4a6f-84ed-86d5045f207b"
NC_042494.1	RepeatMasker	DNA	49713717	49713836	629	+	.	ID="dna4-2_ap";Tend="769";Tstart="656";shortTE="F";uid="c94fbb3f-9692-4e67-8564-997d64c2bfb2"
NC_042494.1	RepeatMasker	Unknown	45679451	45679629	831	+	.	ID="RND-5_FAMILY-177";Tend="1162";Tstart="978";shortTE="F";uid="4276c9a0-130c-47a2-b2b5-19329f7245a3"
NC_042494.1	RepeatMasker	DNA/Kolobok-E	41787518	41788740	5751	+	.	ID="RND-6_FAMILY-829";Tend="1512";Tstart="254";shortTE="F";uid="72b58cd6-f09d-4f9c-9cf9-70a2be918932"
NC_042494.1	RepeatMasker	DNA/hAT	95659676	95659828	559	+	.	ID="RND-1_FAMILY-584";Tend="573";Tstart="419";shortTE="F";uid="023422cb-af53-4758-aeab-41b59ec7cb95"
NC_042494.1	RepeatMasker	DNA/Kolobok-E	28583346	28583594	532	+	.	ID="RND-6_FAMILY-26970";Tend="1025";Tstart="762";shortTE="F";uid="ece116bd-57e8-43a9-9161-e8b80b18347c"
NC_042494.1	RepeatMasker	DNA/Kolobok-E	69254447	69254900	473	+	.	ID="RND-6_FAMILY-16815";TEgroup="ctg_2%7CRND-6_FAMILY-16815%7C2";Tend="1603";Tstart="962";shortTE="F";uid="8b0e1261-f70c-43ab-a011-84d64d235bcb"
NC_042494.1	RepeatMasker	DNA/hAT-Tip100	170640438	170640593	993	+	.	ID="DNA8-63_AP";Tend="168";Tstart="1";shortTE="F";uid="014e65ef-8b9c-4aac-bb24-6cca7a6e7a71"
NC_042494.1	RepeatMasker	Unknown	81280493	81280915	1634	+	.	ID="RND-6_FAMILY-6207";Tend="403";Tstart="11";shortTE="F";uid="9dceeac3-622b-439b-b91b-019a46d0b8f0"
NC_042494.1	RepeatMasker	DNA/hAT-Tip100	88291518	88291727	1692	+	.	ID="RND-5_FAMILY-9086";Tend="1170";Tstart="962";shortTE="F";uid="66934b50-f8a2-48f3-bc5f-5ff16cadfea9"
NC_042494.1	RepeatMasker	DNA/Ginger-1	19965238	19965561	3130	+	.	ID="rnd-6_family-9672";Tend="1858";Tstart="354";shortTE="F";uid="d807dc09-63ff-4d04-a0e0-37cc4537b94e"
NC_042494.1	RepeatMasker	Unknown	77329800	77330020	1520	+	.	ID="RND-3_FAMILY-73";Tend="1162";Tstart="934";shortTE="F";uid="bcc1737b-3880-4db9-a7e0-ea528af829b5"
NC_042494.1	RepeatMasker	DNA	153730968	153731545	2694	+	.	ID="TTAA18_AP";Tend="559";Tstart="1";shortTE="F";uid="1db0f718-9888-48ab-8c19-7c7e2dd5f394"
NC_042494.1	RepeatMasker	Unknown	36799025	36799169	564	+	.	ID="RND-6_FAMILY-5603";Tend="301";Tstart="187";shortTE="F";uid="8d6b1da2-f16b-4d8c-8a6c-d84603cef08f"
NC_042494.1	RepeatMasker	DNA/Ginger	38220704	38220842	548	+	.	ID="RND-5_FAMILY-1159";Tend="1921";Tstart="1796";shortTE="F";uid="15625294-ebd6-4296-ab87-a553c3c10b94"
NC_042494.1	RepeatMasker	DNA/hAT	142059108	142059553	1222	+	.	ID="DNA8-105_AP";TEgroup="ctg_2%7CDNA8-105_AP%7C77";Tend="605";Tstart="1";shortTE="F";uid="1c3eb8cc-ffda-4939-a95d-ba35491a682e"
NC_042494.1	RepeatMasker	Retroposon?	58664736	58665123	2043	+	.	ID="RND-5_FAMILY-7341";TEgroup="ctg_2%7CRND-5_FAMILY-7341%7C8";Tend="1963";Tstart="593";shortTE="F";uid="e70d3ce0-9b69-493b-9e74-bf538da8c0af"
NC_042494.1	RepeatMasker	DNA/Sola-1	41724309	41724590	1211	+	.	ID="RND-6_FAMILY-29556";Tend="1176";Tstart="930";shortTE="F";uid="83c10579-cdbd-4c92-896c-1d8df33e8e3b"
NC_042494.1	RepeatMasker	DNA	123780290	123780459	688	+	.	ID="dna4-2_ap";Tend="237";Tstart="76";shortTE="F";uid="640c765f-40f9-447b-823f-ae1529504783"
NC_042494.1	RepeatMasker	Unknown	139538210	139538605	1194	+	.	ID="RND-6_FAMILY-3607";Tend="758";Tstart="378";shortTE="F";uid="38c1de8c-06c3-4d83-927f-3ec6b01f95d1"
NC_042494.1	RepeatMasker	LINE/L2	167368438	167368660	829	+	.	ID="RND-6_FAMILY-4796";Tend="1841";Tstart="1610";shortTE="F";uid="83da22b6-d6c7-448e-8ebd-8dfbf893ba01"
NC_042494.1	RepeatMasker	DNA/hAT	69877514	69877681	715	+	.	ID="DNA8-68_AP";Tend="764";Tstart="543";shortTE="F";uid="d262898b-abb2-400e-9957-7894b420142c"
NC_042494.1	RepeatMasker	DNA/hAT-Tip100	138590927	138591081	1251	+	.	ID="DNA8-63_AP";Tend="168";Tstart="2";shortTE="F";uid="55ad89fe-e30e-4b3c-bbea-2145765b65bb"
NC_042494.1	RepeatMasker	Unknown	50337439	50337558	539	+	.	ID="RND-6_FAMILY-9066";Tend="1350";Tstart="1229";shortTE="F";uid="60ba23ae-82fb-48ab-a70d-be6bad9cbdfd"
NC_042494.1	RepeatMasker	DNA/Kolobok-E	74897973	74898311	2341	+	.	ID="RND-4_FAMILY-3163";Tend="1305";Tstart="970";shortTE="F";uid="aeb26bec-4ed4-4e26-9e03-00318ddca41b"
NC_042494.1	RepeatMasker	DNA/TcMar-m44	117760982	117761225	1771	+	.	ID="MARINERN-1B_AP";Tend="244";Tstart="2";shortTE="F";uid="320cfc50-5f62-4781-a031-1422799072d3"
NC_042494.1	RepeatMasker	Retroposon?	101578106	101578847	5844	+	.	ID="RND-6_FAMILY-2390";Tend="2523";Tstart="1746";shortTE="F";uid="6cef615b-12e5-4c02-84da-d3bf8e6d28ff"
NC_042494.1	RepeatMasker	RC/Helitron	114518923	114519221	1133	+	.	ID="RND-4_FAMILY-831";Tend="1112";Tstart="835";shortTE="F";uid="610c4ba5-61d4-455e-a25f-4a85f9626714"
NC_042494.1	RepeatMasker	DNA/Kolobok-E	139229853	139230052	1040	+	.	ID="RND-6_FAMILY-4225";Tend="2626";Tstart="2428";shortTE="F";uid="ed72e8f5-d37e-47d9-80a2-4788ce12bfeb"
NC_042494.1	RepeatMasker	DNA/hAT-hAT19	167346435	167346565	1008	+	.	ID="RND-6_FAMILY-10363";Tend="1427";Tstart="1297";shortTE="F";uid="79f577f7-4f1d-44a2-9a18-9b3ad1cda1d0"
NC_042494.1	RepeatMasker	Retroposon?	87982032	87982622	3779	+	.	ID="RND-6_FAMILY-11842";Tend="1363";Tstart="754";shortTE="F";uid="d0a6fac2-7cbe-49a0-a0ed-f81c64ade0e5"
NC_042494.1	RepeatMasker	DNA/Ginger-1	44144907	44145288	1504	+	.	ID="RND-6_FAMILY-14973";Tend="1491";Tstart="1118";shortTE="F";uid="9e63a7ea-030f-4cac-abb1-5f9ecdfc15b3"
NC_042494.1	RepeatMasker	DNA/Ginger-1	128902998	128903206	431	+	.	ID="RND-5_FAMILY-5803";Tend="2636";Tstart="2399";shortTE="F";uid="75006243-05c1-4002-ae3a-d8bacbd0c7d3"
NC_042494.1	RepeatMasker	LINE/I-Jockey	73185631	73186550	1056	+	.	ID="RND-5_FAMILY-77";Tend="1382";Tstart="461";shortTE="F";uid="5c2c54be-419e-4300-8d17-31d228d1acf5"
NC_042494.1	RepeatMasker	DNA/TcMar-m44	12242455	12242606	1342	+	.	ID="DNAX-8B_AP";Tend="152";Tstart="1";shortTE="F";uid="7b48d041-edbd-4c77-975c-2b7590b3e725"
NC_042494.1	RepeatMasker	DNA/Kolobok-E	75775305	75776084	4744	+	.	ID="RND-4_FAMILY-3163";Tend="1826";Tstart="971";shortTE="F";uid="0f65caa2-349e-4455-ae22-a71c3361a32a"
NC_042494.1	RepeatMasker	Unknown	158113240	158113611	1058	+	.	ID="RND-5_FAMILY-2033";Tend="920";Tstart="577";shortTE="F";uid="ac0f3bc9-e8cd-46dc-b839-01c5c3baae6c"
NC_042494.1	RepeatMasker	Unknown	36339021	36339382	2402	+	.	ID="RND-1_FAMILY-161";Tend="1256";Tstart="895";shortTE="F";uid="c2405cde-0ca3-411a-99df-fac8e70361ea"
NC_042494.1	RepeatMasker	Retroposon?	60176468	60176622	602	+	.	ID="RND-5_FAMILY-398";Tend="1810";Tstart="1644";shortTE="F";uid="1c2acf72-3279-465e-a28a-c11769141dff"
NC_042494.1	RepeatMasker	DNA/Ginger-1	43559046	43560144	8255	+	.	ID="RND-6_FAMILY-22402";Tend="1971";Tstart="878";shortTE="F";uid="1ea6e155-05be-4737-b5a9-1fdc98f56b72"
NC_042494.1	RepeatMasker	Unknown	98893286	98893952	5565	+	.	ID="RND-1_FAMILY-181";Tend="1676";Tstart="1011";shortTE="F";uid="3ba31bde-e5fd-414b-9a62-3c309cde90aa"
NC_042494.1	RepeatMasker	Unknown	85623930	85624243	2522	+	.	ID="RND-5_FAMILY-37";Tend="1281";Tstart="971";shortTE="F";uid="8ab72b79-dbd2-4ee9-92bf-8a0af4df1381"
NC_042494.1	RepeatMasker	Retroposon?	149879114	149879334	903	+	.	ID="RND-5_FAMILY-398";Tend="1659";Tstart="1450";shortTE="F";uid="f4ec49c9-e2ab-46e5-bb82-0acef8c3d743"
NC_042494.1	RepeatMasker	DNA/hAT-hAT19	18103971	18104157	546	+	.	ID="RND-6_FAMILY-23489";Tend="1075";Tstart="896";shortTE="F";uid="50e2f903-9948-4237-a631-74735d01796a"
NC_042494.1	RepeatMasker	DNA	14065744	14066284	2398	+	.	ID="RND-5_FAMILY-5992";TEgroup="ctg_2%7CRND-5_FAMILY-5992%7C1";Tend="1834";Tstart="846";shortTE="F";uid="32f03f09-55ee-430a-a327-2f0201ed8162"
NC_042494.1	RepeatMasker	DNA	120361291	120361460	807	+	.	ID="ttaa4_ap";Tend="158";Tstart="1";shortTE="F";uid="a586ad4b-bbcc-4aeb-b969-720cbef84d6d"
NC_042494.1	RepeatMasker	DNA	145186788	145187563	2613	+	.	ID="DNA4-2_AP";Tend="769";Tstart="1";shortTE="F";uid="94b674bb-0619-446f-b685-7f91819617a2"
NC_042494.1	RepeatMasker	DNA/hAT	7915053	7915353	1083	+	.	ID="RND-1_FAMILY-203";Tend="1137";Tstart="824";shortTE="F";uid="d6743aa6-92b7-4b54-aeb6-9855ecb446be"
NC_042494.1	RepeatMasker	Unknown	65306495	65306996	3939	+	.	ID="RND-1_FAMILY-34";Tend="1432";Tstart="948";shortTE="F";uid="847aaad4-d975-4422-9c65-dff8a5ff0b83"
NC_042494.1	RepeatMasker	Retroposon?	141316982	141317678	1148	+	.	ID="SINE2-2_AP";Tend="1509";Tstart="842";shortTE="F";uid="b2653a3f-86f4-40f1-8983-e2fb8a8e3322"
NC_042494.1	RepeatMasker	Retroposon?	40730939	40732658	11637	+	.	ID="RND-5_FAMILY-2659";Tend="2278";Tstart="285";shortTE="F";uid="21a04385-e33e-4e0c-adff-64f61b296973"
NC_042494.1	RepeatMasker	Unknown	117676847	117677223	2473	+	.	ID="RND-1_FAMILY-478";Tend="1304";Tstart="926";shortTE="F";uid="fb00a690-e2fc-43fa-8f7a-c8b7e9c759a5"
NC_042494.1	RepeatMasker	DNA/Kolobok-E	166281363	166281662	1796	+	.	ID="RND-4_FAMILY-265";Tend="1609";Tstart="1298";shortTE="F";uid="5763b385-36bb-43d7-9ea5-13d0260e24ff"
NC_042494.1	RepeatMasker	Unknown	156253739	156253912	476	+	.	ID="RND-1_FAMILY-12";Tend="1102";Tstart="936";shortTE="F";uid="0e33c404-8564-40d8-b701-9f064c041c14"
NC_042494.1	RepeatMasker	DNA/Ginger-1	106611209	106612011	3132	+	.	ID="RND-5_FAMILY-7031";TEgroup="ctg_2%7CRND-5_FAMILY-7031%7C4";Tend="1836";Tstart="881";shortTE="F";uid="7fac7471-5d83-41a3-ab91-0eabfec1bf85"
NC_042494.1	RepeatMasker	DNA	136966027	136966312	553	+	.	ID="dna4-2_ap";Tend="226";Tstart="1";shortTE="F";uid="af7b4726-c032-45db-918f-fdec669e645f"
NC_042494.1	RepeatMasker	LINE/I	137572557	137573523	816	+	.	ID="RND-6_FAMILY-3236";Tend="1357";Tstart="360";shortTE="F";uid="bf85764d-b7fd-4343-be4b-92723d3e1aea"
NC_042494.1	RepeatMasker	DNA/hAT-Ac	93100411	93101265	696	+	.	ID="rnd-1_family-68";Tend="892";Tstart="547";shortTE="F";uid="f4b22394-0670-4616-aacd-039db8ba53df"
NC_042494.1	RepeatMasker	DNA	116808035	116808439	1803	+	.	ID="RND-5_FAMILY-6073";Tend="1270";Tstart="882";shortTE="F";uid="ebf15a0b-4e9d-407a-a50c-5bd7b6b74fe1"
NC_042494.1	RepeatMasker	DNA/hAT-Tip100	58192714	58192969	1608	+	.	ID="RND-6_FAMILY-1180";Tend="1910";Tstart="1648";shortTE="F";uid="60fd3b80-70ca-49ce-8d44-b961b328e911"
NC_042494.1	RepeatMasker	DNA	161858239	161858355	631	+	.	ID="DNA4-1_AP";Tend="823";Tstart="714";shortTE="F";uid="31f55d59-df4c-4ef2-9988-f1e6fd05feed"
NC_042494.1	RepeatMasker	Unknown	117547647	117547780	650	+	.	ID="RND-6_FAMILY-10491";Tend="859";Tstart="724";shortTE="F";uid="09d913c1-d944-49f1-8097-dea42259eed9"
NC_042494.1	RepeatMasker	DNA/hAT-Tip100	11944769	11946892	16435	+	.	ID="RND-6_FAMILY-2668";Tend="2109";Tstart="1";shortTE="F";uid="1caa01ed-b93f-4313-b41a-9ef20e0fa1be"
NC_042494.1	RepeatMasker	DNA/hAT-Tip100	69519663	69519832	826	+	.	ID="RND-1_FAMILY-480";Tend="1325";Tstart="1145";shortTE="F";uid="142c4477-ce54-4a35-84e4-ac82bbbeaad9"
NC_042494.1	RepeatMasker	DNA/hAT-Tip100	87538192	87539856	10569	+	.	ID="RND-1_FAMILY-93";Tend="2268";Tstart="654";shortTE="F";uid="727c1fac-0a9b-4548-8515-ab83dfad2555"
NC_042494.1	RepeatMasker	LINE/RTE-BovB	129501107	129502008	695	+	.	ID="RTE-1_NVI";Tend="1079";Tstart="49";shortTE="F";uid="1eece453-8171-4e82-a8a3-a2ea678d814d"
NC_042494.1	RepeatMasker	DNA/Ginger-1	127307830	127309457	5936	+	.	ID="RND-6_FAMILY-8793";Tend="1749";Tstart="120";shortTE="F";uid="740ef211-247e-4421-8af5-2767e42ca75b"
NC_042494.1	RepeatMasker	DNA/TcMar-Tc1	49272039	49272210	553	+	.	ID="MARINER-N22_AG";Tend="1373";Tstart="1205";shortTE="F";uid="ffcfd109-b2ba-412b-af3d-25cc198a7f09"
NC_042494.1	RepeatMasker	DNA	132666568	132666767	479	+	.	ID="DNA4-2_AP";Tend="530";Tstart="346";shortTE="F";uid="ac8a74b8-b664-43a1-bd88-07115075aa0e"
NC_042494.1	RepeatMasker	DNA/Ginger-1	46105775	46105942	1101	+	.	ID="RND-6_FAMILY-22402";Tend="2637";Tstart="2467";shortTE="F";uid="50123ae5-49d9-4d19-827a-893bea97c166"
NC_042494.1	RepeatMasker	DNA/Ginger-1	110879556	110880790	8827	+	.	ID="RND-6_FAMILY-1559";Tend="2504";Tstart="1264";shortTE="F";uid="75bd1b13-8a87-48a0-b912-5b694537cca3"
NC_042494.1	RepeatMasker	Retroposon?	131094929	131095246	876	+	.	ID="RND-6_FAMILY-11842";Tend="2225";Tstart="1928";shortTE="F";uid="e001b06d-79de-4060-bb43-0f2a26d28842"
NC_042494.1	RepeatMasker	Unknown	111574489	111574631	689	+	.	ID="RND-5_FAMILY-3341";Tend="1258";Tstart="1116";shortTE="F";uid="42363945-d7c3-44b6-874b-2c3e999302f4"
NC_042494.1	RepeatMasker	DNA	50650348	50650631	809	+	.	ID="ttaa2c_ap";Tend="380";Tstart="81";shortTE="F";uid="4c6b32b1-4e56-4dd3-b900-42cc850d70f3"
NC_042494.1	RepeatMasker	RC/Helitron	77572225	77572888	569	+	.	ID="HELITRON-2_DF";Tend="1576";Tstart="978";shortTE="F";uid="af1bb0a1-7db7-4d29-9bfc-5a1f31d2bff7"
NC_042494.1	RepeatMasker	DNA/Ginger-1	31479069	31479731	4867	+	.	ID="RND-6_FAMILY-1559";Tend="2006";Tstart="1341";shortTE="F";uid="0a51fac8-d6f2-47f5-9be3-097329023d8d"
NC_042494.1	RepeatMasker	DNA/hAT-Tip100	122849721	122850178	2842	+	.	ID="RND-6_FAMILY-26682";Tend="1195";Tstart="777";shortTE="F";uid="26389f4e-9239-4ead-8a03-b8d30b534310"
NC_042494.1	RepeatMasker	Unknown	53409366	53409830	2895	+	.	ID="RND-5_FAMILY-6991";Tend="1793";Tstart="1329";shortTE="F";uid="17785e71-9ac1-465f-857c-5746e14fd8d2"
NC_042494.1	RepeatMasker	DNA/Ginger-1	126717157	126717364	787	+	.	ID="GINGER1-1_AP";Tend="5187";Tstart="4987";shortTE="F";uid="87d012a1-e155-4023-a902-3e2f60ee0860"
NC_042494.1	RepeatMasker	LINE/I-Jockey	165831356	165831783	445	+	.	ID="JOCKEY-2_RPR";Tend="3442";Tstart="2786";shortTE="F";uid="a64fdb2d-b77f-45f0-80b0-dc32c34bb719"
NC_042494.1	RepeatMasker	Unknown	89762273	89762434	943	+	.	ID="RND-6_FAMILY-26675";Tend="1208";Tstart="1052";shortTE="F";uid="466d9d17-9555-4c43-9cc2-3e90780f37ce"
NC_042494.1	RepeatMasker	DNA/Sola-1	8142175	8142395	1428	+	.	ID="DNA4-4_AP";Tend="217";Tstart="2";shortTE="F";uid="921c26e8-bba1-4617-9e16-c3e5e6af0ff3"
NC_042494.1	RepeatMasker	RC/Helitron	160125362	160125616	746	+	.	ID="RND-6_FAMILY-43";Tend="1319";Tstart="1035";shortTE="F";uid="0315f9ba-e359-479c-afa4-419abd85c729"
NC_042494.1	RepeatMasker	Unknown	82622683	82622857	608	+	.	ID="RND-6_FAMILY-14326";Tend="756";Tstart="577";shortTE="F";uid="6e695aeb-69b4-4fbd-b8bb-b33abf2163d2"
NC_042494.1	RepeatMasker	DNA/hAT-hAT19	76713917	76714281	1223	+	.	ID="RND-6_FAMILY-11103";Tend="1289";Tstart="907";shortTE="F";uid="e2d0610e-63bc-418e-b505-4f4478d4c747"
NC_042494.1	RepeatMasker	LINE/I	59410551	59410677	487	+	.	ID="RND-6_FAMILY-8350";Tend="1177";Tstart="1046";shortTE="F";uid="f6609570-90f4-43d4-ad38-829d2e0197a9"
NC_042494.1	RepeatMasker	RC/Helitron	3940449	3940641	1461	+	.	ID="RND-1_FAMILY-112";Tend="1197";Tstart="1005";shortTE="F";uid="d3638e12-aba0-4ab5-b3bb-61c301c1a838"
NC_042494.1	RepeatMasker	DNA/hAT-Charlie	63687817	63688178	2017	+	.	ID="DNA8-33_AP";Tend="328";Tstart="1";shortTE="F";uid="c969bc13-c6e4-41ca-aeca-64c2c073ac3c"
NC_042494.1	RepeatMasker	DNA/hAT-Tip100	153043311	153043534	1337	+	.	ID="RND-6_FAMILY-4265";Tend="1742";Tstart="1513";shortTE="F";uid="d380bc93-4896-40c9-89aa-dfa16c2ffdbf"
NC_042494.1	RepeatMasker	RC/Helitron	109284752	109284905	618	+	.	ID="RND-6_FAMILY-32908";Tend="1137";Tstart="981";shortTE="F";uid="388a5fe0-d3e8-4306-98fd-8703de50907e"
NC_042494.1	RepeatMasker	DNA	22251831	22252231	2815	+	.	ID="TTAA6_AP";Tend="431";Tstart="36";shortTE="F";uid="fee2942a-bc20-4e2e-81e3-39cc1fc74240"
NC_042494.1	RepeatMasker	DNA/hAT	138791623	138792111	1595	+	.	ID="DNA8-105_AP";TEgroup="ctg_2%7CDNA8-105_AP%7C75";Tend="650";Tstart="1";shortTE="F";uid="493d2cf3-6272-4302-9f08-73fc1e180933"
NC_042494.1	RepeatMasker	DNA/hAT-Ac	10590494	10590854	2396	+	.	ID="DNA8-56_AP";Tend="378";Tstart="1";shortTE="F";uid="ce208d8a-d8a6-4c58-8e8d-4224400d38f9"
NC_042494.1	RepeatMasker	Unknown	61225362	61225614	1408	+	.	ID="RND-1_FAMILY-200";Tend="1192";Tstart="926";shortTE="F";uid="72415d43-91a7-4e7a-81ca-fa533a7b961b"
NC_042494.1	RepeatMasker	DNA	127522572	127522804	625	+	.	ID="TTAA2D_AP";Tend="220";Tstart="16";shortTE="F";uid="44aed25c-349a-4ab6-a0b0-7dbf8e9b44a1"
NC_042494.1	RepeatMasker	DNA/hAT-Charlie	158804969	158805085	863	+	.	ID="RND-6_FAMILY-3725";Tend="960";Tstart="843";shortTE="F";uid="b3ecc298-ddc1-4afe-b3ff-ef9bc0d6b157"
NC_042494.1	RepeatMasker	Unknown	138908345	138908520	670	+	.	ID="RND-6_FAMILY-2419";Tend="675";Tstart="495";shortTE="F";uid="0cc57d64-de4e-409a-b9ef-9fd5276e0430"
NC_042494.1	RepeatMasker	Unknown	153745715	153745875	588	+	.	ID="RND-1_FAMILY-476";Tend="1143";Tstart="1009";shortTE="F";uid="6a596e5c-e65d-4de1-8385-452bdcd316d6"
NC_042494.1	RepeatMasker	Retroposon?	36810667	36811212	1076	+	.	ID="RND-5_FAMILY-306";Tend="578";Tstart="18";shortTE="F";uid="78ef20bd-def4-485c-9800-2872a43c04e3"
NC_042494.1	RepeatMasker	DNA/hAT-hAT19	1042808	1042911	415	+	.	ID="RND-6_FAMILY-28044";Tend="613";Tstart="513";shortTE="F";uid="de078712-dcf9-412c-acd1-1d3ac34829cb"
NC_042494.1	RepeatMasker	DNA	140819281	140819672	695	+	.	ID="dna4-1_ap";Tend="350";Tstart="20";shortTE="F";uid="b9ef3c9a-a6af-44f5-a574-0f9d00d8fd99"
NC_042494.1	RepeatMasker	DNA/Sola-1	121382800	121383033	669	+	.	ID="DNA4-4_AP";Tend="233";Tstart="7";shortTE="F";uid="3eeb9922-7ba0-40b4-8677-f8925e206ebb"
NC_042494.1	RepeatMasker	DNA/MULE-MuDR	20992801	20992906	690	+	.	ID="RND-6_FAMILY-1450";Tend="1640";Tstart="1536";shortTE="F";uid="35869c37-ed4a-4c77-8b94-96c537343aca"
NC_042494.1	RepeatMasker	Retroposon?	124555180	124556771	10804	+	.	ID="RND-5_FAMILY-2659";Tend="2278";Tstart="684";shortTE="F";uid="67d4b35a-38e8-4b69-8b5a-50ff3ca8b68b"
NC_042494.1	RepeatMasker	DNA/hAT-Ac	93257599	93258134	3943	+	.	ID="DNA8-56_AP";Tend="562";Tstart="1";shortTE="F";uid="de356f94-e563-41ba-8337-a36fe044246a"
NC_042494.1	RepeatMasker	DNA/Kolobok-E	165199115	165199614	558	+	.	ID="RND-6_FAMILY-829";Tend="1570";Tstart="1004";shortTE="F";uid="40aa616f-723e-46e1-8798-30155cddeff6"
NC_042494.1	RepeatMasker	DNA	118884297	118884457	1111	+	.	ID="DNA8-70_AP";Tend="545";Tstart="374";shortTE="F";uid="4847f372-5ed4-48f1-b853-84b856daaf51"
NC_042494.1	RepeatMasker	LINE/CR1	38630120	38630932	1563	+	.	ID="RND-6_FAMILY-17112";Tend="926";Tstart="131";shortTE="F";uid="b8813234-0fdf-4892-98ad-55990ed6c18d"
NC_042494.1	RepeatMasker	DNA/Ginger-1	59326671	59327662	7517	+	.	ID="RND-5_FAMILY-5803";Tend="2150";Tstart="1153";shortTE="F";uid="b9051146-13a3-4711-a0fc-18fdd50fbf8b"
NC_042494.1	RepeatMasker	DNA/Kolobok-E	62782140	62782945	2007	+	.	ID="RND-5_FAMILY-3924";Tend="2669";Tstart="1958";shortTE="F";uid="b311d17e-1ead-4d8f-81bc-fbb9b25cc918"
NC_042494.1	RepeatMasker	DNA/Kolobok-E	113059936	113061540	6657	+	.	ID="RND-6_FAMILY-829";Tend="1564";Tstart="102";shortTE="F";uid="1a346f2d-3b4c-4d70-90cc-da934cdbfe6a"
NC_042494.1	RepeatMasker	Unknown	139486814	139487156	755	+	.	ID="RND-5_FAMILY-2344";Tend="1052";Tstart="729";shortTE="F";uid="1f02c07f-8799-43e8-b524-e90a96119499"
NC_042494.1	RepeatMasker	Unknown	96919353	96919675	1677	+	.	ID="RND-5_FAMILY-2665";Tend="1282";Tstart="941";shortTE="F";uid="d71c53e3-1be5-4f2b-947d-3b829731a9cd"
NC_042494.1	RepeatMasker	DNA/Kolobok-E	147966615	147966824	911	+	.	ID="RND-5_FAMILY-6074";Tend="1127";Tstart="909";shortTE="F";uid="22a0e25b-d841-480f-867a-b65fe237806a"
NC_042494.1	RepeatMasker	DNA/TcMar-Tc4	31482082	31482893	5327	+	.	ID="RND-6_FAMILY-11344";Tend="2424";Tstart="1636";shortTE="F";uid="aed51d67-b82a-4b40-b53d-f48504218688"
NC_042494.1	RepeatMasker	Unknown	145045116	145045500	2650	+	.	ID="RND-1_FAMILY-326";Tend="884";Tstart="506";shortTE="F";uid="f39c8889-0b15-4fa9-b9bb-e30a1eabce20"
NC_042494.1	RepeatMasker	Unknown	21017273	21018053	1354	+	.	ID="RND-5_FAMILY-4260";Tend="1240";Tstart="669";shortTE="F";uid="44d41ad7-cb20-4a31-91e3-739d3ade5193"
NC_042494.1	RepeatMasker	Unknown	72536042	72536274	808	+	.	ID="RND-5_FAMILY-1868";Tend="1114";Tstart="874";shortTE="F";uid="e1b8d008-9779-4ea3-8378-1c830c6c4c77"
NC_042494.1	RepeatMasker	DNA	7520933	7522257	11137	+	.	ID="RND-6_FAMILY-5647";Tend="1725";Tstart="407";shortTE="F";uid="22ca9e90-5037-46b8-b328-87874b103061"
NC_042494.1	RepeatMasker	Unknown	21505888	21506629	5466	+	.	ID="RND-6_FAMILY-18521";Tend="1588";Tstart="862";shortTE="F";uid="4aa5526b-6c8b-4377-ad25-4f918a2d8b39"
NC_042494.1	RepeatMasker	Retroposon?	150354553	150355215	5284	+	.	ID="RND-6_FAMILY-7552";Tend="1486";Tstart="806";shortTE="F";uid="c1504ccb-4a9e-4040-86d9-447bd8cd4d13"
NC_042494.1	RepeatMasker	DNA/Ginger-1	78285181	78285358	1401	+	.	ID="RND-6_FAMILY-9672";Tend="2281";Tstart="2104";shortTE="F";uid="e6cff86c-6d81-4f64-b52a-a8d9a267b3fe"
NC_042494.1	RepeatMasker	DNA	462665	462838	412	+	.	ID="DNAX-2_AP";Tend="467";Tstart="307";shortTE="F";uid="7f23ef0f-b95e-4787-8399-35b76f98d2fe"
NC_042494.1	RepeatMasker	RC/Helitron	33175514	33175655	733	+	.	ID="RND-6_FAMILY-8085";Tend="1671";Tstart="1523";shortTE="F";uid="410035e7-30f2-47d5-9138-4fd3dc9d8019"
NC_042494.1	RepeatMasker	DNA	130273527	130273703	908	+	.	ID="TTAA7_AP";Tend="434";Tstart="260";shortTE="F";uid="97a71822-81b3-4095-9013-324c6f490c11"
NC_042494.1	RepeatMasker	DNA/hAT	61463579	61464022	2626	+	.	ID="RND-5_FAMILY-874";Tend="1063";Tstart="617";shortTE="F";uid="b236ef6d-3157-4e08-9b9c-d3bef74fa30e"
NC_042494.1	RepeatMasker	DNA/Kolobok-E	138178476	138178753	1479	+	.	ID="RND-6_FAMILY-829";Tend="1195";Tstart="913";shortTE="F";uid="0c2db525-f3a3-48c7-8300-f82d989e3eca"
NC_042494.1	RepeatMasker	Retroposon?	126022209	126022523	638	+	.	ID="RND-6_FAMILY-17746";Tend="1312";Tstart="913";shortTE="F";uid="109887ab-ce78-4fbb-945f-c7ad42ab305d"
NC_042494.1	RepeatMasker	RC/Helitron	16508283	16508388	473	+	.	ID="RND-1_FAMILY-11";Tend="1112";Tstart="1010";shortTE="F";uid="9f86af97-0d52-4e55-9efd-e7aa4e9a40b2"
NC_042494.1	RepeatMasker	DNA/Ginger-1	90111699	90111925	853	+	.	ID="RND-6_FAMILY-51198";Tend="961";Tstart="733";shortTE="F";uid="5afef052-a976-4a1a-92be-8a499bb4ebb6"
NC_042494.1	RepeatMasker	DNA	34649990	34650268	678	+	.	ID="ttaa3c_ap";Tend="392";Tstart="90";shortTE="F";uid="aa641ce9-1d8c-429f-8b09-5e67d8004459"
NC_042494.1	RepeatMasker	DNA	41725893	41726287	411	+	.	ID="DNA4-3_AP";Tend="378";Tstart="26";shortTE="F";uid="6ed6e554-7c90-4bf9-a611-24309f488a97"
NC_042494.1	RepeatMasker	DNA	76200993	76201356	1926	+	.	ID="DNA8-31_AP";Tend="595";Tstart="189";shortTE="F";uid="afa9ea8b-61ac-4160-8b58-d970ecf9ec04"
NC_042494.1	RepeatMasker	DNA/Ginger-1	89693721	89693849	636	+	.	ID="RND-5_FAMILY-1668";Tend="1081";Tstart="951";shortTE="F";uid="eb24d2e7-50c0-435a-89df-5b18f6ee7e8c"
NC_042494.1	RepeatMasker	DNA/hAT-hAT19	21459372	21459477	549	+	.	ID="HAT-N13_AP";Tend="626";Tstart="522";shortTE="F";uid="02c79121-d357-4dce-b830-2da76013209f"
NC_042494.1	RepeatMasker	DNA	52840567	52840967	2333	+	.	ID="RND-1_FAMILY-464";Tend="1413";Tstart="962";shortTE="F";uid="238f8e34-5472-4c42-b699-79f19050c7c0"
NC_042494.1	RepeatMasker	DNA/hAT	21572589	21573172	1365	+	.	ID="RND-6_FAMILY-22715";TEgroup="ctg_2%7CRND-6_FAMILY-22715%7C2";Tend="1693";Tstart="675";shortTE="F";uid="d69d150e-21ec-4652-af0f-523ba04c8f39"
NC_042494.1	RepeatMasker	DNA/hAT	59329927	59330959	6845	+	.	ID="RND-1_FAMILY-216";Tend="1862";Tstart="820";shortTE="F";uid="ff9ecc79-5b0d-40f7-bdc4-90f27f451ed7"
NC_042494.1	RepeatMasker	Unknown	145419601	145419961	2710	+	.	ID="RND-3_FAMILY-372";Tend="1345";Tstart="985";shortTE="F";uid="2aad5d82-577f-4099-bbe5-f69cd681ccc0"
NC_042494.1	RepeatMasker	Unknown	169267360	169267757	818	+	.	ID="RND-6_FAMILY-25201";Tend="2080";Tstart="1706";shortTE="F";uid="0150760a-2d56-429f-91ed-ca83c6980208"
NC_042494.1	RepeatMasker	DNA/Ginger-1	153614048	153614208	1329	+	.	ID="RND-6_FAMILY-22402";Tend="2620";Tstart="2460";shortTE="F";uid="faeedee3-2dc5-4196-88ff-6bb0b323720f"
NC_042494.1	RepeatMasker	Unknown	24014757	24014858	428	+	.	ID="RND-1_FAMILY-240";Tend="1088";Tstart="1001";shortTE="F";uid="744d1efe-f89a-47b0-afe8-3910808b35d0"
NC_042494.1	RepeatMasker	DNA/Kolobok-E	48982873	48983582	3701	+	.	ID="RND-6_FAMILY-15442";Tend="1990";Tstart="1261";shortTE="F";uid="7302cb8e-5bc8-49c9-83c8-90790f0474d9"
NC_042494.1	RepeatMasker	RC/Helitron	73106108	73106296	695	+	.	ID="RND-6_FAMILY-1898";Tend="897";Tstart="700";shortTE="F";uid="2b7a056e-f584-4c93-9e51-0dbe91570052"
NC_042494.1	RepeatMasker	DNA/hAT-Tip100	4114510	4114656	422	+	.	ID="RND-6_FAMILY-13657";Tend="969";Tstart="812";shortTE="F";uid="fa9f359d-b03b-4097-abc5-26645af21980"
NC_042494.1	RepeatMasker	Retroposon?	143210273	143210576	561	+	.	ID="RND-6_FAMILY-11842";Tend="2340";Tstart="1912";shortTE="F";uid="757d993e-271f-4a34-8f6b-a0a62b49d352"
NC_042494.1	RepeatMasker	LINE/I-Jockey	60370681	60371388	1752	+	.	ID="RND-5_FAMILY-77";Tend="1290";Tstart="269";shortTE="F";uid="246287ad-7baf-451f-bb94-770ba41f80b1"
NC_042494.1	RepeatMasker	DNA	131987428	131987562	487	+	.	ID="dna4-2_ap";Tend="175";Tstart="30";shortTE="F";uid="bae4b068-0874-4abb-8927-81f3358d4ae5"
NC_042494.1	RepeatMasker	DNA/hAT-Charlie	157302308	157303765	9928	+	.	ID="RND-6_FAMILY-15965";TEgroup="ctg_2%7CRND-6_FAMILY-15965%7C2";Tend="2013";Tstart="257";shortTE="F";uid="1bee17d1-f4bb-4907-961c-b5ae9c95d8aa"
NC_042494.1	RepeatMasker	Unknown	111728490	111728646	716	+	.	ID="RND-5_FAMILY-5343";Tend="994";Tstart="847";shortTE="F";uid="699754bf-47c5-4843-99c8-bd73a24c190c"
NC_042494.1	RepeatMasker	DNA	132352465	132353149	2653	+	.	ID="DNA4-1_AP";Tend="813";Tstart="30";shortTE="F";uid="adccd028-d044-4ed7-b31e-10183e03cab5"
NC_042494.1	RepeatMasker	DNA	142106407	142106732	2397	+	.	ID="TTAA19_AP";Tend="527";Tstart="200";shortTE="F";uid="558e0d86-bce3-4f1c-97c7-68c68d0b1a6a"
NC_042494.1	RepeatMasker	Unknown	84254466	84254877	2674	+	.	ID="RND-6_FAMILY-40730";Tend="1301";Tstart="887";shortTE="F";uid="04dd860a-941e-469b-bacf-6aba51ff38d7"
NC_042494.1	RepeatMasker	DNA/Ginger-1	167207835	167208745	6323	+	.	ID="RND-6_FAMILY-2433";Tend="1485";Tstart="628";shortTE="F";uid="9ef7df99-7d2d-4a7a-b0e7-6fe55ebe5de7"
NC_042494.1	RepeatMasker	DNA	64139314	64139483	723	+	.	ID="RND-6_FAMILY-345";Tend="219";Tstart="48";shortTE="F";uid="f169bec6-8486-4392-8477-f16822642129"
NC_042494.1	RepeatMasker	DNA/Ginger-1	53250876	53251514	4988	+	.	ID="RND-5_FAMILY-7031";Tend="1520";Tstart="880";shortTE="F";uid="fbda554d-527f-4cd2-b995-013711070c61"
NC_042494.1	RepeatMasker	DNA	65699135	65699629	1676	+	.	ID="DNA4-2_AP";Tend="769";Tstart="271";shortTE="F";uid="615262d6-d910-4861-95a9-a5786bf9865a"
NC_042494.1	RepeatMasker	DNA/Kolobok-E	145605822	145605937	413	+	.	ID="RND-5_FAMILY-3924";Tend="2574";Tstart="2298";shortTE="F";uid="9ef8d5c4-6b82-4cc5-8c0d-900f18663037"
NC_042494.1	RepeatMasker	DNA/hAT-hAT19	134291039	134291693	4908	+	.	ID="DNA8-80_AP";Tend="661";Tstart="7";shortTE="F";uid="91bf01e5-cf01-410b-8764-31788d146ab2"
NC_042494.1	RepeatMasker	DNA/hAT-Ac	74506446	74506696	1738	+	.	ID="DNA8-56_AP";Tend="585";Tstart="334";shortTE="F";uid="c8fc814d-53f5-43af-9130-c9b75110a1dd"
NC_042494.1	RepeatMasker	DNA/TcMar-m44	19763264	19763386	531	+	.	ID="RND-4_FAMILY-1899";Tend="1145";Tstart="1025";shortTE="F";uid="f61dcdcd-43ad-4775-a6b4-ad54ab7179f5"
NC_042494.1	RepeatMasker	Unknown	60174015	60174132	788	+	.	ID="RND-6_FAMILY-28466";Tend="1116";Tstart="1000";shortTE="F";uid="4f8e3b66-ca12-47e2-a327-717bfe1d3424"
NC_042494.1	RepeatMasker	Unknown	73822912	73823024	483	+	.	ID="RND-6_FAMILY-19526";Tend="462";Tstart="371";shortTE="F";uid="dce9bc46-79df-46e2-8bda-24e9633b1feb"
NC_042494.1	RepeatMasker	DNA/hAT	167969208	167969467	1721	+	.	ID="RND-6_FAMILY-45";Tend="1178";Tstart="928";shortTE="F";uid="2442832f-a938-4a6f-a6bf-1a53cb15c858"
NC_042494.1	RepeatMasker	Retroposon?	137996311	137997098	1939	+	.	ID="RND-5_FAMILY-4209";Tend="1330";Tstart="662";shortTE="F";uid="7cfceef4-031f-4baf-ad4b-4f2ec1f69154"
NC_042494.1	RepeatMasker	Retroposon?	29808440	29808766	2564	+	.	ID="RND-6_FAMILY-7552";Tend="2260";Tstart="1931";shortTE="F";uid="1cb4b9b3-8cf0-428c-9fdf-92ee7ed1ae93"
NC_042494.1	RepeatMasker	Retroposon?	47665491	47665980	2142	+	.	ID="RND-6_FAMILY-3042";Tend="1220";Tstart="694";shortTE="F";uid="78e0c744-5991-43b9-87de-054bc86739c9"
NC_042494.1	RepeatMasker	RC/Helitron	88977553	88977839	2325	+	.	ID="RND-1_FAMILY-112";Tend="1199";Tstart="915";shortTE="F";uid="be4caabe-c9a6-400d-8ebc-70111d1c0a38"
NC_042494.1	RepeatMasker	DNA/Kolobok-E	24802774	24802977	698	+	.	ID="KOLOBOKE-5_AP";Tend="3696";Tstart="3481";shortTE="F";uid="53a8492a-61b6-4534-9721-f8c85f31dc88"
NC_042494.1	RepeatMasker	DNA	3033681	3033866	709	+	.	ID="TTAA2C_AP";Tend="187";Tstart="1";shortTE="F";uid="0c18db5b-b219-4a0d-a726-f8cdabb2ed19"
NC_042494.1	RepeatMasker	Retroposon?	59402085	59402562	1539	+	.	ID="RND-6_FAMILY-57";Tend="1243";Tstart="782";shortTE="F";uid="9cfb62f4-c275-4de9-b74f-087ba4eea49f"
NC_042494.1	RepeatMasker	DNA/Kolobok-E	104717564	104717711	847	+	.	ID="RND-6_FAMILY-15442";Tend="2234";Tstart="2074";shortTE="F";uid="078c400d-f215-45cf-8f35-9854912a4e55"
NC_042494.1	RepeatMasker	DNA/Kolobok-E	97120875	97121637	2203	+	.	ID="RND-6_FAMILY-829";Tend="815";Tstart="114";shortTE="F";uid="5507237b-b53f-488c-9390-b40c518e8fa9"
NC_042494.1	RepeatMasker	DNA/Ginger-1	69615948	69616165	958	+	.	ID="rnd-6_family-51198";Tend="945";Tstart="789";shortTE="F";uid="4fd27c57-2d22-4c6f-8037-6c358a69118b"
NC_042494.1	RepeatMasker	DNA/Merlin	54871045	54872731	12291	+	.	ID="RND-6_FAMILY-13556";Tend="1766";Tstart="132";shortTE="F";uid="5f94942f-0704-46fe-948a-6d933b6c484e"
NC_042494.1	RepeatMasker	DNA	131734321	131734831	2419	+	.	ID="ttaa3_ap";Tend="425";Tstart="5";shortTE="F";uid="a0a30ca1-57e6-4937-8d1e-3fb19474dd92"
NC_042494.1	RepeatMasker	DNA/hAT?	84088838	84088960	665	+	.	ID="RND-5_FAMILY-1226";Tend="1067";Tstart="932";shortTE="F";uid="96440a22-4408-4b15-84eb-2409aa195cdc"
NC_042494.1	RepeatMasker	Unknown	125838200	125838386	1569	+	.	ID="RND-6_FAMILY-12117";Tend="1275";Tstart="1086";shortTE="F";uid="50347631-cd65-4c91-b6d9-e8844d7dfef2"
NC_042494.1	RepeatMasker	Unknown	168707337	168707536	1660	+	.	ID="RND-6_FAMILY-11669";Tend="1588";Tstart="1390";shortTE="F";uid="57763391-6323-401f-996e-6ce2047c8294"
NC_042494.1	RepeatMasker	DNA/hAT-Ac	105075546	105076151	4273	+	.	ID="RND-5_FAMILY-5446";Tend="1410";Tstart="854";shortTE="F";uid="d5097949-85e1-4ff8-bd9f-3a7cb806ea5a"
NC_042494.1	RepeatMasker	Unknown	63454232	63454513	772	+	.	ID="RND-1_FAMILY-462";Tend="1454";Tstart="1161";shortTE="F";uid="75f22b1b-19aa-4635-86ff-526bbe459400"
NC_042494.1	RepeatMasker	DNA/P	116051400	116051709	1033	+	.	ID="P-4_AP";TEgroup="ctg_2%7CP-4_AP%7C12";Tend="4074";Tstart="1";shortTE="F";uid="e39d5477-8dc5-4f28-9679-1b661c9a9c29"
NC_042494.1	RepeatMasker	RC/Helitron	60434280	60434562	1528	+	.	ID="RND-5_FAMILY-535";Tend="609";Tstart="292";shortTE="F";uid="d5a55447-04ac-43ea-b5dd-84d0824a868e"
NC_042494.1	RepeatMasker	DNA/MULE-MuDR	131535448	131535991	1424	+	.	ID="MUDR3X_AP";TEgroup="ctg_2%7CMUDR3X_AP%7C5";Tend="1947";Tstart="1";shortTE="F";uid="5a61179e-2a82-401b-a482-fefa48f2ae6f"
NC_042494.1	RepeatMasker	DNA/Ginger-1	110009259	110009446	993	+	.	ID="RND-6_FAMILY-8793";Tend="294";Tstart="114";shortTE="F";uid="d08733fe-83d9-4498-9e9a-21f8340fa21f"
NC_042494.1	RepeatMasker	DNA	66846825	66846932	425	+	.	ID="dna4-2_ap";Tend="179";Tstart="77";shortTE="F";uid="bf84de56-e975-4033-b05d-8d9825a4276d"
NC_042494.1	RepeatMasker	Unknown	124592825	124593459	5509	+	.	ID="RND-5_FAMILY-6167";Tend="1504";Tstart="879";shortTE="F";uid="eaeede3f-0b5e-4492-a816-813ee1fae69b"
NC_042494.1	RepeatMasker	LTR/Gypsy	113218964	113219096	434	+	.	ID="GYPSY37-I_AG";Tend="499";Tstart="385";shortTE="F";uid="65f9a361-dc84-4510-9856-e5667279764f"
NC_042494.1	RepeatMasker	DNA/hAT-Tip100	126190148	126191338	710	+	.	ID="RND-5_FAMILY-4890";TEgroup="ctg_2%7CRND-5_FAMILY-4890%7C6";Tend="1554";Tstart="6";shortTE="T";uid="04c1d6eb-35e1-4b1c-9590-ce1d6710c8bf"
NC_042494.1	RepeatMasker	DNA/Sola-1	149253779	149253921	618	+	.	ID="DNA4-8_AP";Tend="150";Tstart="2";shortTE="F";uid="861d095b-9e45-49de-96f8-d9201018a56c"
NC_042494.1	RepeatMasker	DNA/Ginger-1	5112395	5113319	3566	+	.	ID="rnd-6_family-9672";Tend="2287";Tstart="816";shortTE="F";uid="0992b324-2340-4c6c-87ac-018db9d81a8d"
NC_042494.1	RepeatMasker	DNA/Ginger-1	108162650	108163139	3798	+	.	ID="RND-5_FAMILY-7031";Tend="1628";Tstart="1137";shortTE="F";uid="d0366bd5-a927-46bc-925a-795091a88f97"
NC_042494.1	RepeatMasker	DNA/Ginger	20890851	20891086	1448	+	.	ID="RND-6_FAMILY-2771";Tend="1502";Tstart="1266";shortTE="F";uid="a521efbd-01d1-49b4-a315-108aa2ffd8bd"
NC_042494.1	RepeatMasker	DNA	75886532	75886658	761	+	.	ID="TTAAC_AP";Tend="154";Tstart="23";shortTE="F";uid="2a43eeae-7f70-4ba3-acc6-6b93c335bc12"
NC_042494.1	RepeatMasker	DNA/hAT	56246520	56246856	780	+	.	ID="RND-5_FAMILY-1322";Tend="1313";Tstart="922";shortTE="F";uid="a641e680-ddf1-4d09-9ded-edfca546d78a"
NC_042494.1	RepeatMasker	Retroposon?	7765217	7765492	626	+	.	ID="RND-6_FAMILY-10577";Tend="1109";Tstart="821";shortTE="F";uid="b026eb1d-613b-4cd1-a3ef-790666f8a99c"
NC_042494.1	RepeatMasker	DNA	125901811	125902042	536	+	.	ID="DNA4-3_AP";Tend="635";Tstart="387";shortTE="F";uid="ae34e0cb-5f88-4cb5-b5da-57b83f6fb5db"
NC_042494.1	RepeatMasker	DNA/hAT	149115067	149115752	4755	+	.	ID="DNA8-108_AP";Tend="705";Tstart="1";shortTE="F";uid="6db8ccb0-d7bb-48f7-a458-34aaad7d14cf"
NC_042494.1	RepeatMasker	DNA/hAT-Tip100	51963047	51963498	2781	+	.	ID="RND-5_FAMILY-2218";Tend="1255";Tstart="774";shortTE="F";uid="9233d5d5-1f0b-4ea9-814a-4fbe28c3f284"
NC_042494.1	RepeatMasker	DNA/hAT-Ac	86032278	86032449	1104	+	.	ID="RND-6_FAMILY-18241";Tend="1013";Tstart="842";shortTE="F";uid="b40c765f-254c-4925-a4f3-a381e56c9abb"
NC_042494.1	RepeatMasker	DNA/hAT-Charlie	126096653	126096925	2165	+	.	ID="RND-6_FAMILY-7428";Tend="1384";Tstart="1112";shortTE="F";uid="aeba9f0f-58c0-4775-8a90-a151bebc06d2"
NC_042494.1	RepeatMasker	DNA/Ginger-1	59389226	59389405	895	+	.	ID="RND-6_FAMILY-4859";Tend="539";Tstart="352";shortTE="F";uid="71139ad8-ffc4-4d4e-b2fe-9ba0a42f335d"
NC_042494.1	RepeatMasker	Unknown	6008078	6008999	3683	+	.	ID="RND-5_FAMILY-2437";Tend="1308";Tstart="506";shortTE="F";uid="e9cb948b-6c38-4595-9310-a4b750d8df05"
NC_042494.1	RepeatMasker	RC/Helitron	97435745	97435865	559	+	.	ID="RND-6_FAMILY-216";Tend="1359";Tstart="1254";shortTE="F";uid="b3ad53e8-4d1f-482a-8bf6-fa0170cc17e3"
NC_042494.1	RepeatMasker	DNA	92316081	92316513	2841	+	.	ID="TTAA7_AP";Tend="434";Tstart="1";shortTE="F";uid="700883bc-f65c-45ce-9a98-1c0d2ab9ca58"
NC_042494.1	RepeatMasker	DNA/hAT-Tip100	1856043	1856405	992	+	.	ID="rnd-6_family-1170";Tend="1640";Tstart="1012";shortTE="F";uid="df503382-06cb-478b-97a8-ff0758498177"
NC_042494.1	RepeatMasker	Retroposon?	150998398	150998624	456	+	.	ID="RND-6_FAMILY-29059";Tend="1630";Tstart="1395";shortTE="F";uid="50360303-4bd6-46b4-bf6f-1ac13c4db171"
NC_042494.1	RepeatMasker	DNA/hAT-Tip100	92980082	92980187	457	+	.	ID="RND-5_FAMILY-8483";Tend="903";Tstart="805";shortTE="F";uid="e04e1c24-f48a-4649-9be8-d25eae62183e"
NC_042494.1	RepeatMasker	Retroposon?	8889899	8890185	987	+	.	ID="RND-5_FAMILY-7341";Tend="1303";Tstart="1025";shortTE="F";uid="aefac821-94aa-45a5-9a75-5acf1a2048e1"
NC_042494.1	RepeatMasker	DNA/hAT-Ac	96903287	96903545	1916	+	.	ID="RND-1_FAMILY-296";Tend="1191";Tstart="934";shortTE="F";uid="b2d923ac-8904-4df1-b13a-0ba749d49c0a"
NC_042494.1	RepeatMasker	DNA	151754587	151754986	2274	+	.	ID="RND-5_FAMILY-244";Tend="1485";Tstart="1074";shortTE="F";uid="e2c2fa8c-44fa-4388-bf26-d4738880a701"
NC_042494.1	RepeatMasker	Unknown	94473973	94474099	827	+	.	ID="RND-6_FAMILY-3039";Tend="1242";Tstart="1112";shortTE="F";uid="7c92ddc9-7974-41ff-a1e2-8b023d25bbdd"
NC_042494.1	RepeatMasker	DNA/Ginger-1	84109987	84110663	5467	+	.	ID="RND-5_FAMILY-5803";Tend="2513";Tstart="1835";shortTE="F";uid="371fe16b-7002-4efb-a4e2-34040e0a6148"
NC_042494.1	RepeatMasker	DNA/TcMar-m44	2181012	2181159	1143	+	.	ID="DNA2-5_AP";Tend="149";Tstart="1";shortTE="F";uid="d3cc5d5c-7301-4346-8aa9-82bc38a48e3d"
NC_042494.1	RepeatMasker	Unknown	152836946	152837220	2144	+	.	ID="RND-5_FAMILY-1796";Tend="1122";Tstart="859";shortTE="F";uid="3219c83f-e7dc-48b9-a8f7-9a4f0f97bb47"
NC_042494.1	RepeatMasker	DNA/TcMar-Tigger	67807653	67807870	717	+	.	ID="DNA2-8_AP";Tend="764";Tstart="567";shortTE="F";uid="8e85283c-6b59-4698-9267-9c2bac75daf6"
NC_042494.1	RepeatMasker	DNA/hAT-Tip100	139752931	139753179	1370	+	.	ID="RND-4_FAMILY-2225";Tend="1308";Tstart="1029";shortTE="F";uid="adb8f75d-e1e1-4c1d-b068-d5144e478f27"
NC_042494.1	RepeatMasker	DNA/TcMar-Tigger	26633952	26634130	1585	+	.	ID="RND-6_FAMILY-1278";Tend="1093";Tstart="915";shortTE="F";uid="8d1aec05-6f0b-436d-bb84-76498530dedc"
NC_042494.1	RepeatMasker	DNA/hAT-Tip100	73959477	73959578	756	+	.	ID="RND-5_FAMILY-1554";Tend="522";Tstart="421";shortTE="F";uid="b0156f9a-c297-4d23-b8c7-3ed19e737761"
NC_042494.1	RepeatMasker	DNA	65022484	65022810	1429	+	.	ID="TTAA2C_AP";TEgroup="ctg_2%7CTTAA2C_AP%7C1";Tend="259";Tstart="1";shortTE="F";uid="91777e02-de2a-49b9-b7eb-e0fd920231a2"
NC_042494.1	RepeatMasker	Unknown	170681773	170682438	5678	+	.	ID="RND-6_FAMILY-7278";Tend="1535";Tstart="863";shortTE="F";uid="25e3b20e-13b4-491b-9f26-849a9e29ca05"
NC_042494.1	RepeatMasker	Unknown	81479246	81479481	1045	+	.	ID="RND-1_FAMILY-281";Tend="1066";Tstart="819";shortTE="F";uid="22bfac15-c9a7-4fdb-bc66-2572c6aa28d0"
NC_042494.1	RepeatMasker	DNA/Ginger-1	131829724	131830224	4115	+	.	ID="RND-6_FAMILY-51198";Tend="2053";Tstart="1553";shortTE="F";uid="0056ce0d-66b6-4b10-bf61-8487a261ce9d"
NC_042494.1	RepeatMasker	DNA/TcMar-Mariner	70012128	70013022	2851	+	.	ID="RND-5_FAMILY-4998";TEgroup="ctg_2%7CRND-5_FAMILY-4998%7C6";Tend="1344";Tstart="53";shortTE="F";uid="4e1e5bdb-a655-4794-975f-cde963fb3744"
NC_042494.1	RepeatMasker	DNA	146854162	146854566	966	+	.	ID="RND-6_FAMILY-8612";Tend="1596";Tstart="1202";shortTE="F";uid="4551e267-8712-4109-a930-abeb50679854"
NC_042494.1	RepeatMasker	DNA/hAT-Tip100	63465217	63465389	882	+	.	ID="RND-6_FAMILY-4265";Tend="1777";Tstart="1602";shortTE="F";uid="9e64140e-9d50-488b-8944-2c04379bf9fe"
NC_042494.1	RepeatMasker	DNA/hAT-hAT19	73403858	73404107	1521	+	.	ID="hat-n12_ap";Tend="197";Tstart="1";shortTE="F";uid="0ee62425-587c-48c4-bc86-fde937150f65"
NC_042494.1	RepeatMasker	DNA	86963752	86964279	1014	+	.	ID="DNA4-3_AP";Tend="637";Tstart="132";shortTE="F";uid="dbba4ad9-ebf5-4b50-954f-9315f4b93992"
NC_042494.1	RepeatMasker	DNA	140719895	140720051	608	+	.	ID="TTAA4B_AP";Tend="161";Tstart="3";shortTE="F";uid="b8813f52-f0c6-4277-b710-efc998491736"
NC_042494.1	RepeatMasker	Retroposon?	120593952	120594377	3640	+	.	ID="SINE2-2_AP";Tend="428";Tstart="1";shortTE="F";uid="1cfc439d-c604-459d-8c12-d8f0491afb52"
NC_042494.1	RepeatMasker	Retroposon?	12792946	12793389	1230	+	.	ID="RND-6_FAMILY-728";Tend="952";Tstart="531";shortTE="F";uid="99df04bd-e22e-4e53-8da0-690e4fe3cd52"
NC_042494.1	RepeatMasker	DNA	16206537	16206804	560	+	.	ID="RND-5_FAMILY-244";Tend="1387";Tstart="1098";shortTE="F";uid="d7ba8e3f-6c2a-440a-a404-efe6729b7f8f"
NC_042494.1	RepeatMasker	DNA/hAT-hAT19	8692024	8692421	1505	+	.	ID="RND-6_FAMILY-4841";Tend="1218";Tstart="836";shortTE="F";uid="1d112d50-e8f9-46a1-90ca-ac335fbfa4b6"
NC_042494.1	RepeatMasker	Unknown	33873519	33873896	1361	+	.	ID="RND-5_FAMILY-2665";Tend="1255";Tstart="861";shortTE="F";uid="21962de2-83b3-48aa-9654-017014ab6f7a"
NC_042494.1	RepeatMasker	DNA/hAT-hAT19	97222034	97222243	591	+	.	ID="HAT-N4_AP";Tend="191";Tstart="4";shortTE="F";uid="670e6290-a0de-4226-a321-6b32c3eb0f01"
NC_042494.1	RepeatMasker	DNA/hAT-Tip100	56902673	56903756	4687	+	.	ID="RND-6_FAMILY-3428";Tend="1442";Tstart="339";shortTE="F";uid="0dd6eae1-c436-46a7-8e77-e5597d8a7df5"
NC_042494.1	RepeatMasker	Unknown	12142541	12142738	1390	+	.	ID="RND-1_FAMILY-258";Tend="1614";Tstart="1413";shortTE="F";uid="7aef3675-fffa-4b9d-a77a-ed238503d858"
NC_042494.1	RepeatMasker	DNA	1491938	1492274	672	+	.	ID="DNA4-3_AP";Tend="343";Tstart="24";shortTE="F";uid="11212b27-eeec-4225-9555-5edd8f8bc571"
NC_042494.1	RepeatMasker	DNA/hAT-Tip100	51334754	51334949	1036	+	.	ID="RND-5_FAMILY-166";Tend="1273";Tstart="1078";shortTE="F";uid="cdfc882c-2bd7-4b8e-9c76-63f5685eff0f"
NC_042494.1	RepeatMasker	DNA/Kolobok-E	85138697	85139312	4297	+	.	ID="RND-5_FAMILY-751";Tend="1100";Tstart="460";shortTE="F";uid="80374cc4-b8c2-429a-aa6a-ace56c3fc92a"
NC_042494.1	RepeatMasker	DNA	61194437	61194939	2460	+	.	ID="RND-6_FAMILY-2596";Tend="1458";Tstart="930";shortTE="F";uid="ffba305d-42d3-48d8-8936-9f4d10b094e4"
NC_042494.1	RepeatMasker	Retroposon?	112716433	112717133	5565	+	.	ID="RND-6_FAMILY-2390";Tend="2535";Tstart="1837";shortTE="F";uid="d68e7646-9c75-4649-b9f3-e56b3aeed99c"
NC_042494.1	RepeatMasker	RC/Helitron	75285970	75286815	5584	+	.	ID="RND-1_FAMILY-8";Tend="1550";Tstart="706";shortTE="F";uid="fb20519d-6413-4c3f-a71a-cb4d8ffde117"
NC_042494.1	RepeatMasker	DNA/hAT	53980627	53980757	608	+	.	ID="RND-4_FAMILY-170";Tend="1037";Tstart="911";shortTE="F";uid="fb84226d-10bf-407b-85a0-46b1b1b7dd81"
NC_042494.1	RepeatMasker	DNA/hAT-Charlie	93364233	93364552	2752	+	.	ID="RND-6_FAMILY-3989";Tend="1193";Tstart="874";shortTE="F";uid="ec651154-2423-4e07-b8bc-49f650b830a7"
NC_042494.1	RepeatMasker	DNA/TcMar-Tigger	136816533	136816722	1551	+	.	ID="RND-6_FAMILY-1278";Tend="1093";Tstart="904";shortTE="F";uid="686b3d7b-13f9-4ffe-be8a-fad52df7ae64"
NC_042494.1	RepeatMasker	DNA/hAT-Tip100	27333226	27333406	987	+	.	ID="RND-6_FAMILY-3120";Tend="1129";Tstart="920";shortTE="F";uid="8de4db8d-9a9e-468d-9898-aa5457a08818"
NC_042494.1	RepeatMasker	DNA/Ginger-1	115465398	115465525	498	+	.	ID="rnd-5_family-1668";Tend="1060";Tstart="954";shortTE="F";uid="82c50dad-1cdb-4850-9651-c69682ae06d8"
NC_042494.1	RepeatMasker	Unknown	2897719	2897834	474	+	.	ID="RND-5_FAMILY-676";Tend="917";Tstart="804";shortTE="F";uid="9cbb1a21-3002-4e5e-8731-a18c1fbdaad4"
NC_042494.1	RepeatMasker	DNA	30180149	30180394	676	+	.	ID="RND-6_FAMILY-1968";TEgroup="ctg_2%7CRND-6_FAMILY-1968%7C1";Tend="1401";Tstart="1289";shortTE="F";uid="f50776ec-ea46-4f5f-87f1-9d52f22e3369"
NC_042494.1	RepeatMasker	RC/Helitron	58278293	58278457	840	+	.	ID="RND-5_FAMILY-6725";Tend="1376";Tstart="1216";shortTE="F";uid="cf67791b-3c3e-46e2-b044-e2cf6e5e504d"
NC_042494.1	RepeatMasker	DNA/Kolobok-E	64750591	64750807	423	+	.	ID="RND-1_FAMILY-42";Tend="1489";Tstart="1277";shortTE="F";uid="f0ff65a1-9279-42e9-8d25-74e43ff72c84"
NC_042494.1	RepeatMasker	DNA/CMC-Chapaev	162089504	162089664	437	+	.	ID="CHAPAEV-1_AA";Tend="3168";Tstart="3013";shortTE="F";uid="a0faff63-ebf6-4053-9060-ca3f18aa8c6e"
NC_042494.1	RepeatMasker	DNA/hAT-Tip100	57014070	57014623	1675	+	.	ID="RND-6_FAMILY-7551";TEgroup="ctg_2%7CRND-6_FAMILY-7551%7C2";Tend="1495";Tstart="508";shortTE="F";uid="3cd358e2-949e-402e-b62f-7922da08b3dc"
NC_042494.1	RepeatMasker	DNA/hAT-Ac	162372897	162373029	863	+	.	ID="RND-5_FAMILY-1569";Tend="286";Tstart="160";shortTE="F";uid="b5a8cc43-2a1a-4e0f-9926-d3f1a6698c52"
NC_042494.1	RepeatMasker	DNA	34391609	34392179	4823	+	.	ID="TTAA16_AP";Tend="569";Tstart="1";shortTE="F";uid="b6db5a13-f0ba-413b-b708-8bfcbdc8a5ed"
NC_042494.1	RepeatMasker	Unknown	163469636	163469873	1982	+	.	ID="RND-4_FAMILY-1940";Tend="1168";Tstart="931";shortTE="F";uid="234dcb0c-054a-4b10-8c76-060b7fd1f9cc"
NC_042494.1	RepeatMasker	DNA/Kolobok-E	36468182	36468579	613	+	.	ID="KOLOBOKE-3_AP";Tend="5279";Tstart="4823";shortTE="F";uid="1e4ee302-8bac-4fae-87b9-83cee275c344"
NC_042494.1	RepeatMasker	Unknown	160400087	160400505	2859	+	.	ID="RND-6_FAMILY-674";Tend="1096";Tstart="674";shortTE="F";uid="b1811b1c-8522-4a75-9c46-297105fd0c5b"
NC_042494.1	RepeatMasker	RC/Helitron	164677735	164677887	1173	+	.	ID="RND-1_FAMILY-95";Tend="1087";Tstart="934";shortTE="F";uid="ad33a855-b82c-42f2-9fa9-55eb8c6d7477"
NC_042494.1	RepeatMasker	Unknown	94538086	94538551	1321	+	.	ID="RND-6_FAMILY-14749";Tend="1265";Tstart="853";shortTE="F";uid="165de0e9-36f6-4b00-a925-b1942c899541"
NC_042494.1	RepeatMasker	Retroposon?	167315167	167315308	643	+	.	ID="RND-1_FAMILY-571";Tend="1392";Tstart="1237";shortTE="F";uid="09a5d2d3-3532-47b2-a230-19db69d075bc"
NC_042494.1	RepeatMasker	DNA/TcMar-Mariner	93593475	93593606	1147	+	.	ID="RND-5_FAMILY-4998";Tend="181";Tstart="50";shortTE="F";uid="43b5bb40-e553-4833-9adf-cff36eeae686"
NC_042494.1	RepeatMasker	DNA/TcMar-Tc1	45761220	45761329	429	+	.	ID="MARINER-N22_AG";Tend="198";Tstart="88";shortTE="F";uid="a685bbb2-7c58-40f3-9909-e4ed7e7beea9"
NC_042494.1	RepeatMasker	LINE/CR1	98096556	98097726	9048	+	.	ID="RND-5_FAMILY-1621";Tend="1471";Tstart="316";shortTE="F";uid="4d6d8776-7115-494f-b4cc-36a843d71993"
NC_042494.1	RepeatMasker	DNA/hAT-hAT19	151754349	151754492	670	+	.	ID="DNA8-82_AP";Tend="475";Tstart="331";shortTE="F";uid="6a19414d-06c3-42ea-9192-4c120d7291b3"
NC_042494.1	RepeatMasker	DNA/hAT-Tip100	147139374	147139491	715	+	.	ID="DNA8-106_AP";Tend="611";Tstart="494";shortTE="F";uid="445a6475-4fcd-469b-bef1-bf48fb7100fc"
NC_042494.1	RepeatMasker	DNA	150906671	150907185	2764	+	.	ID="RND-4_FAMILY-649";Tend="1369";Tstart="850";shortTE="F";uid="923e9e0e-f27f-4e94-aa31-39c3c91f3009"
NC_042494.1	RepeatMasker	DNA/hAT-hATm	22544690	22544825	404	+	.	ID="HATM-6_CV";Tend="2922";Tstart="2791";shortTE="F";uid="08041397-e8ab-42a9-85b3-e3972e9a60ec"
NC_042494.1	RepeatMasker	DNA/Kolobok-E	166146968	166147193	760	+	.	ID="RND-6_FAMILY-9044";Tend="1676";Tstart="1453";shortTE="F";uid="504e8bcc-cb5d-4823-addb-e6b8fe45a078"
NC_042494.1	RepeatMasker	DNA/hAT	147430507	147430633	651	+	.	ID="RND-1_FAMILY-584";Tend="1586";Tstart="1465";shortTE="F";uid="000352fb-0a14-41e1-8eb9-56bcb0352585"
NC_042494.1	RepeatMasker	Retroposon?	104345556	104345933	789	+	.	ID="RND-6_FAMILY-19836";Tend="2149";Tstart="1799";shortTE="F";uid="38a3c027-b23b-4c12-a7f4-4d48795a76f4"
NC_042494.1	RepeatMasker	DNA	55802909	55803502	1281	+	.	ID="DNA4-3_AP";Tend="634";Tstart="23";shortTE="F";uid="068817a5-3184-4853-9a18-686a7786c7a2"
NC_042494.1	RepeatMasker	DNA/hAT?	49579415	49579572	409	+	.	ID="RND-5_FAMILY-3458";Tend="1121";Tstart="952";shortTE="F";uid="9f6436f5-277a-426a-a6ef-03732af01543"
NC_042494.1	RepeatMasker	DNA/Ginger-1	31327855	31328361	3747	+	.	ID="RND-6_FAMILY-1559";Tend="2544";Tstart="2032";shortTE="F";uid="d2a2583f-1827-4e6c-97ea-c9cf91366e6b"
NC_042494.1	RepeatMasker	LINE/L2	25183564	25184301	693	+	.	ID="RND-5_FAMILY-1009";Tend="1049";Tstart="290";shortTE="F";uid="9af0ad72-d24b-4b99-9d97-f171632ea6ef"
NC_042494.1	RepeatMasker	DNA	165920834	165921581	4314	+	.	ID="DNA4-2_AP";Tend="765";Tstart="1";shortTE="F";uid="975ca8d1-5170-40c0-adda-c9d87c9f0492"
NC_042494.1	RepeatMasker	DNA/hAT-hAT19	53706158	53706600	2521	+	.	ID="DNA8-78_AP";Tend="623";Tstart="145";shortTE="F";uid="1d255e0a-0e7d-4717-a481-1eb2bad1f0bf"
NC_042494.1	RepeatMasker	DNA/hAT-Charlie	156461366	156461783	2870	+	.	ID="DNA8-72_AP";Tend="413";Tstart="1";shortTE="F";uid="96cee1bd-31f3-4c41-a3c3-2c55a19c9ab7"
NC_042494.1	RepeatMasker	Unknown	65279806	65279969	1070	+	.	ID="RND-5_FAMILY-8251";Tend="1473";Tstart="1329";shortTE="F";uid="17eac234-a4a4-44d3-88cb-cde96d9d2aba"
NC_042494.1	RepeatMasker	DNA/PIF-Harbinger	11874213	11874608	569	+	.	ID="ISL2EU-7_CFL";Tend="1827";Tstart="1431";shortTE="F";uid="bd45590c-775e-4bc5-ac40-33d5e8c39939"
NC_042494.1	RepeatMasker	DNA/hAT-Tip100	99770436	99770802	2327	+	.	ID="DNA8-42_AP";Tend="691";Tstart="291";shortTE="F";uid="9e3a4162-aaa8-49ed-9946-29b70889f67f"
NC_042494.1	RepeatMasker	Unknown	70474185	70474314	507	+	.	ID="RND-5_FAMILY-6097";Tend="2191";Tstart="2060";shortTE="F";uid="6b172fbd-960b-44d9-9761-ccbb0cf8ca87"
NC_042494.1	RepeatMasker	DNA	87637230	87637438	1692	+	.	ID="DNA8-3_AP";Tend="223";Tstart="1";shortTE="F";uid="bbace317-d7e9-4908-aaeb-c765bbb836ad"
NC_042494.1	RepeatMasker	DNA/Ginger	160311	160433	600	+	.	ID="RND-6_FAMILY-2771";Tend="958";Tstart="643";shortTE="F";uid="47a01852-1b95-4186-ba18-436fddd65e9d"
NC_042494.1	RepeatMasker	DNA/Kolobok-E	21801095	21801471	2237	+	.	ID="RND-6_FAMILY-15442";Tend="2093";Tstart="1722";shortTE="F";uid="e0ad8ccb-880b-4fc7-b0c2-b3445b0c309e"
NC_042494.1	RepeatMasker	LINE/I-Jockey	125507168	125507445	479	+	.	ID="RND-6_FAMILY-3752";Tend="1035";Tstart="714";shortTE="F";uid="37983169-9414-4ca1-8628-eaf7810fd1f1"
NC_042494.1	RepeatMasker	Unknown	146662318	146662800	1415	+	.	ID="RND-5_FAMILY-2356";Tend="1196";Tstart="753";shortTE="F";uid="b9bb849d-4a19-400a-9c7a-6dcef3b47a54"
NC_042494.1	RepeatMasker	Unknown	13097513	13098877	3532	+	.	ID="RND-5_FAMILY-812";Tend="2413";Tstart="1104";shortTE="F";uid="edd3edb9-cbb4-4062-9e9a-df13c27dd232"
NC_042494.1	RepeatMasker	DNA/hAT-Charlie	75388468	75388728	1262	+	.	ID="dna8-34_ap";Tend="194";Tstart="1";shortTE="F";uid="c8b5d8c6-0a8b-484b-b626-c5362b76213d"
NC_042494.1	RepeatMasker	DNA/Ginger-1	70229090	70230389	7186	+	.	ID="RND-6_FAMILY-9672";Tend="2261";Tstart="920";shortTE="F";uid="16bcafe7-ab7a-4d51-af3c-9d30f5182156"
NC_042494.1	RepeatMasker	DNA/MULE-MuDR	40257961	40258226	1715	+	.	ID="RND-6_FAMILY-14328";Tend="1009";Tstart="754";shortTE="F";uid="b252d68a-b407-4b08-a259-40c11b2faa88"
NC_042494.1	RepeatMasker	LINE/RTE-BovB	127666574	127667613	5030	+	.	ID="RND-6_FAMILY-14687";Tend="1585";Tstart="534";shortTE="F";uid="9559d9bd-4de6-49e1-893c-3d27b46de09f"
NC_042494.1	RepeatMasker	Unknown	75592918	75593171	1758	+	.	ID="RND-1_FAMILY-313";Tend="1136";Tstart="904";shortTE="F";uid="89c18f6b-673d-4a42-ac63-a8e0790ed196"
NC_042494.1	RepeatMasker	DNA/hAT-hAT19	130388434	130388670	1052	+	.	ID="RND-6_FAMILY-10363";Tend="918";Tstart="673";shortTE="F";uid="eca142f1-e2bb-41f1-9cb3-657a7b6c569b"
NC_042494.1	RepeatMasker	Unknown	48626820	48627029	1741	+	.	ID="RND-1_FAMILY-419";Tend="1146";Tstart="932";shortTE="F";uid="96446e41-a5fb-4f2c-8705-30b5b30514ca"
NC_042494.1	RepeatMasker	Unknown	93334998	93335205	526	+	.	ID="RND-1_FAMILY-476";Tend="1196";Tstart="995";shortTE="F";uid="3be2a441-61ec-42de-bf38-7a9d88155828"
NC_042494.1	RepeatMasker	Unknown	160282477	160282670	783	+	.	ID="RND-6_FAMILY-21026";Tend="1605";Tstart="1420";shortTE="F";uid="6e1ea1e1-371a-4110-8f72-e0f9cc9b1a6c"
NC_042494.1	RepeatMasker	RC/Helitron	121421164	121421523	828	+	.	ID="RND-1_FAMILY-8";Tend="1061";Tstart="686";shortTE="F";uid="d4c6c9e0-9a52-40a0-b6df-2d82c9794a98"
NC_042494.1	RepeatMasker	RC/Helitron	118234243	118234837	2860	+	.	ID="RND-5_FAMILY-110";Tend="946";Tstart="331";shortTE="F";uid="6d538835-80eb-4ec3-92c9-0328c41e09c9"
NC_042494.1	RepeatMasker	LINE/L2	118347398	118347599	603	+	.	ID="RND-5_FAMILY-3692";Tend="868";Tstart="642";shortTE="F";uid="0b6447da-aa43-49a7-bd1b-3fff223ee85a"
NC_042494.1	RepeatMasker	DNA	147494588	147495264	4650	+	.	ID="DNA8-30_AP";Tend="710";Tstart="1";shortTE="F";uid="684edbf9-90f7-4d3f-a30b-6f28b889f7ca"
NC_042494.1	RepeatMasker	DNA/MULE-MuDR	88375939	88376653	5199	+	.	ID="DNA8-110_AP";Tend="689";Tstart="1";shortTE="F";uid="2bd0f339-d122-4887-a9f4-38b0ff9a57bb"
NC_042494.1	RepeatMasker	DNA	18923492	18923644	510	+	.	ID="DNA4-3_AP";Tend="613";Tstart="311";shortTE="F";uid="1491cbeb-f3da-45f9-96e7-f92a3f7c331a"
NC_042494.1	RepeatMasker	DNA/Ginger-1	139443397	139443522	874	+	.	ID="RND-6_FAMILY-3871";Tend="1445";Tstart="1320";shortTE="F";uid="cb241957-e480-4eb8-80d5-cd4aacf61388"
NC_042494.1	RepeatMasker	LTR/Gypsy	111819180	111819305	410	+	.	ID="GYPSY-24_DEL-I";Tend="2725";Tstart="2601";shortTE="F";uid="22866874-5eb7-49b4-8434-435c9b55d5b4"
NC_042494.1	RepeatMasker	DNA	130340939	130341061	959	+	.	ID="DNA4-3_AP";Tend="123";Tstart="1";shortTE="F";uid="124f11b3-5b4b-4699-8528-bf777efb32c1"
NC_042494.1	RepeatMasker	DNA/Sola-1	27211316	27211607	1193	+	.	ID="RND-6_FAMILY-11706";Tend="1122";Tstart="810";shortTE="F";uid="8fad9bf9-0eae-411f-a903-5f467bca1111"
NC_042494.1	RepeatMasker	DNA/MULE-MuDR	8271889	8272019	612	+	.	ID="RND-6_FAMILY-17579";Tend="965";Tstart="820";shortTE="F";uid="3d27d6be-5092-4c76-8313-38f2e38390d8"
NC_042494.1	RepeatMasker	DNA	8483694	8484131	2549	+	.	ID="TTAA2C_AP";Tend="423";Tstart="18";shortTE="F";uid="33f73bc5-644f-4ae7-b971-e031fb877e9a"
NC_042494.1	RepeatMasker	DNA	163966684	163966850	667	+	.	ID="dna4-1_ap";Tend="215";Tstart="9";shortTE="F";uid="4fc932f6-c1d0-4ff5-be77-a9b2547d0d88"
NC_042494.1	RepeatMasker	RC/Helitron	139384678	139384833	1021	+	.	ID="RND-6_FAMILY-7990";Tend="570";Tstart="414";shortTE="F";uid="cf894a9a-b704-4a91-a336-2ca81e0d8eae"
NC_042494.1	RepeatMasker	DNA	90310004	90310416	2922	+	.	ID="DNA4-3_AP";Tend="414";Tstart="2";shortTE="F";uid="cbef376f-07b3-435f-b53b-2acea3f5aa87"
NC_042494.1	RepeatMasker	DNA/Ginger-1	146534469	146534642	905	+	.	ID="RND-6_FAMILY-9672";Tend="1031";Tstart="872";shortTE="F";uid="f47be57a-63cc-4789-94c2-68d23ba19930"
NC_042494.1	RepeatMasker	DNA	104775083	104775196	897	+	.	ID="TTAA20B_AP";Tend="125";Tstart="12";shortTE="F";uid="29f13371-662e-4e32-8b71-6a00fb5e58d2"
NC_042494.1	RepeatMasker	DNA	78834368	78834695	1776	+	.	ID="TTAA3_AP";Tend="429";Tstart="117";shortTE="F";uid="aee46c6c-8dae-4d91-8b96-5837d4cdd863"
NC_042494.1	RepeatMasker	DNA/hAT-Tip100	107904369	107904499	637	+	.	ID="DNA8-113_AP";Tend="176";Tstart="39";shortTE="F";uid="edd90a38-dc33-4161-9706-a7366806aecd"
NC_042494.1	RepeatMasker	DNA	25228370	25228819	3539	+	.	ID="RND-1_FAMILY-464";Tend="1407";Tstart="962";shortTE="F";uid="6fda10f1-8008-446c-8295-8ab1d509424b"
NC_042494.1	RepeatMasker	Unknown	96474903	96475430	3639	+	.	ID="RND-6_FAMILY-797";Tend="1794";Tstart="1290";shortTE="F";uid="8b7b9a7c-824d-4b69-8a14-a61d81a0089c"
NC_042494.1	RepeatMasker	Retroposon?	146874043	146874238	422	+	.	ID="RND-6_FAMILY-14959";Tend="1564";Tstart="1357";shortTE="F";uid="5a8f911f-856e-4069-9b92-5ac9df0e2431"
NC_042494.1	RepeatMasker	DNA/MULE-MuDR	82452313	82452958	2126	+	.	ID="RND-4_FAMILY-85";Tend="1325";Tstart="587";shortTE="F";uid="98ac9cd9-501d-43df-b6ed-e04deb4808e0"
NC_042494.1	RepeatMasker	DNA	39716549	39716665	972	+	.	ID="RND-6_FAMILY-12626";Tend="1027";Tstart="910";shortTE="F";uid="39556495-9192-4c2b-a178-1b2cf69bc28b"
NC_042494.1	RepeatMasker	Retroposon?	28152709	28153444	7704	+	.	ID="SINE2-2_AP";Tend="951";Tstart="439";shortTE="F";uid="79c84585-7d8a-4b63-915e-57e1d214aaad"
NC_042494.1	RepeatMasker	Unknown	29379726	29380091	2208	+	.	ID="RND-1_FAMILY-113";Tend="1296";Tstart="924";shortTE="F";uid="9aa3f394-1777-4977-b4ec-aa8bdcc76cb0"
NC_042494.1	RepeatMasker	DNA/Ginger-1	73802423	73802673	1386	+	.	ID="RND-6_FAMILY-3332";Tend="1371";Tstart="1108";shortTE="F";uid="997c4910-b957-463f-9371-60f5d09af8a4"
NC_042494.1	RepeatMasker	Unknown	95374289	95374441	569	+	.	ID="RND-1_FAMILY-265";Tend="1451";Tstart="1293";shortTE="F";uid="72762f50-e26e-440e-86c1-186e400f58d9"
NC_042494.1	RepeatMasker	DNA/TcMar-m44?	81386694	81386821	933	+	.	ID="dnax-4b_ap";Tend="144";Tstart="17";shortTE="F";uid="573fd083-66b0-4805-9bed-716ebcb212be"
NC_042494.1	RepeatMasker	DNA/Kolobok-E	39286175	39286331	733	+	.	ID="RND-4_FAMILY-265";Tend="1455";Tstart="1309";shortTE="F";uid="4e69ea80-aadb-4365-a279-bc98c9adf4f9"
NC_042494.1	RepeatMasker	Unknown	6861156	6862075	4935	+	.	ID="RND-5_FAMILY-5";Tend="1711";Tstart="719";shortTE="F";uid="e2adf74e-bf76-49bd-843f-7a93106cae8c"
NC_042494.1	RepeatMasker	DNA	43848001	43848291	719	+	.	ID="RND-4_FAMILY-649";Tend="1361";Tstart="1035";shortTE="F";uid="8970d68e-10a5-492f-96d0-cb0881496f10"
NC_042494.1	RepeatMasker	RC/Helitron	113779443	113779789	1319	+	.	ID="RND-1_FAMILY-5";Tend="1255";Tstart="1040";shortTE="F";uid="1895090d-a400-44e1-9249-660efa09948c"
NC_042494.1	RepeatMasker	RC/Helitron	3789611	3790046	1314	+	.	ID="RND-6_FAMILY-32908";Tend="1146";Tstart="682";shortTE="F";uid="2afffe05-793d-45f9-9522-587ae839efba"
NC_042494.1	RepeatMasker	DNA/hAT-Tip100	37474365	37475046	4470	+	.	ID="RND-5_FAMILY-5316";Tend="1656";Tstart="959";shortTE="F";uid="93486540-89d5-4bb3-a593-ce9f4d692d2e"
NC_042494.1	RepeatMasker	DNA/hAT-Ac	159951147	159951617	2816	+	.	ID="dna8-56_ap";Tend="585";Tstart="1";shortTE="F";uid="0cd4a3bb-2890-4ecd-aa43-21f499b4a844"
NC_042494.1	RepeatMasker	Unknown	101654372	101655045	5349	+	.	ID="RND-6_FAMILY-558";Tend="1635";Tstart="968";shortTE="F";uid="dce97a39-6829-4eb3-a2bc-8c5383258d81"
NC_042494.1	RepeatMasker	DNA/Ginger-1	139051003	139051233	414	+	.	ID="RND-6_FAMILY-9672";Tend="1033";Tstart="816";shortTE="F";uid="bbb7d456-bd9d-4763-bf32-1127d323981f"
NC_042494.1	RepeatMasker	DNA/hAT-Ac	37858984	37859149	602	+	.	ID="DNA8-91B_AP";Tend="646";Tstart="477";shortTE="F";uid="0f3ded67-60b6-4e33-a83e-4fcc5b35fd06"
NC_042494.1	RepeatMasker	Retroposon?	128981172	128981366	636	+	.	ID="RND-5_FAMILY-8791";Tend="1062";Tstart="862";shortTE="F";uid="ec954984-e66f-4eb2-8cdb-0fc3b4ffa88d"
NC_042494.1	RepeatMasker	Unknown	160169016	160169305	799	+	.	ID="RND-6_FAMILY-8524";Tend="1315";Tstart="971";shortTE="F";uid="a97488d9-3436-48da-a753-3d2124165cd2"
NC_042494.1	RepeatMasker	DNA	25154391	25154820	811	+	.	ID="RND-6_FAMILY-8931";Tend="1342";Tstart="921";shortTE="F";uid="8a64a3a3-e0c8-4779-a039-2b3fa5cbce26"
NC_042494.1	RepeatMasker	Unknown	6352953	6353422	2523	+	.	ID="RND-6_FAMILY-18254";Tend="1487";Tstart="1009";shortTE="F";uid="a45bd431-c003-4fbc-8993-fa59139c72b7"
NC_042494.1	RepeatMasker	Retroposon?	106758123	106758228	443	+	.	ID="RND-5_FAMILY-398";Tend="758";Tstart="659";shortTE="F";uid="1b660280-1842-495b-8550-1cd8dde410bf"
NC_042494.1	RepeatMasker	DNA/hAT-Charlie	104005368	104005706	1805	+	.	ID="DNA8-33_AP";Tend="328";Tstart="1";shortTE="F";uid="49432d1f-b659-4c6e-a2bd-4093b08b1f57"
NC_042494.1	RepeatMasker	DNA	141205462	141205609	569	+	.	ID="DNA8-57B_AP";Tend="185";Tstart="24";shortTE="F";uid="5f6d6528-724f-48a1-a75f-aaec284699eb"
NC_042494.1	RepeatMasker	DNA	117607840	117608298	2008	+	.	ID="DNAX-2_AP";Tend="463";Tstart="1";shortTE="F";uid="497d0e86-26ca-49f5-b233-6e66065a62e8"
NC_042494.1	RepeatMasker	Unknown	171312	172335	7414	+	.	ID="RND-5_FAMILY-1349";Tend="968";Tstart="3";shortTE="F";uid="a8d5b6c2-e6e4-4503-bd08-576055bdbdfb"
NC_042494.1	RepeatMasker	Retroposon?	148089130	148089240	418	+	.	ID="RND-6_FAMILY-5639";Tend="1516";Tstart="1399";shortTE="F";uid="ca7682fd-432a-4076-a081-301e026f59b4"
NC_042494.1	RepeatMasker	Retroposon?	152822427	152823283	5041	+	.	ID="RND-6_FAMILY-11842";Tend="2187";Tstart="1281";shortTE="F";uid="98eb7401-fada-4abf-b937-4cb8b203491c"
NC_042494.1	RepeatMasker	Unknown	67656091	67656734	4747	+	.	ID="RND-6_FAMILY-24810";Tend="1469";Tstart="859";shortTE="F";uid="e51d5512-268c-44a2-879c-d4f946925860"
NC_042494.1	RepeatMasker	DNA/hAT-Tip100	104881387	104881923	3153	+	.	ID="RND-1_FAMILY-255";Tend="1201";Tstart="659";shortTE="F";uid="e477c3f2-31b2-431b-9257-322b881f9094"
NC_042494.1	RepeatMasker	DNA/Ginger-1	108996367	108996657	1498	+	.	ID="RND-6_FAMILY-20286";Tend="1707";Tstart="1383";shortTE="F";uid="30bd8d29-0a8c-4314-9f4b-e6591e810700"
NC_042494.1	RepeatMasker	Unknown	75209627	75209865	1778	+	.	ID="RND-6_FAMILY-904";Tend="1800";Tstart="1532";shortTE="F";uid="08791e13-7679-4370-a708-a71f4b462166"
NC_042494.1	RepeatMasker	RC/Helitron	70302087	70302234	1474	+	.	ID="RND-6_FAMILY-3340";Tend="1636";Tstart="1306";shortTE="F";uid="6dccdcfc-a8c5-4c67-8788-83719473a061"
NC_042494.1	RepeatMasker	DNA/hAT-Ac	80581815	80581941	1039	+	.	ID="RND-6_FAMILY-18241";Tend="1365";Tstart="1240";shortTE="F";uid="a324f54e-3e14-4a8f-ba13-26c83251f651"
NC_042494.1	RepeatMasker	DNA/hAT-Tip100	18598074	18598227	991	+	.	ID="DNA8-63_AP";Tend="164";Tstart="2";shortTE="F";uid="f8c05ee1-33b4-411a-912b-51dae5eb38c5"
NC_042494.1	RepeatMasker	DNA/hAT-Tip100	112835727	112836004	2008	+	.	ID="DNA8-83_AP";Tend="849";Tstart="570";shortTE="F";uid="98a64979-4eaa-438c-adac-6cc3af972dad"
NC_042494.1	RepeatMasker	Unknown	61462135	61462569	466	+	.	ID="RND-6_FAMILY-1454";TEgroup="ctg_2%7CRND-6_FAMILY-1454%7C8";Tend="1391";Tstart="1086";shortTE="T";uid="25384134-0e1b-4227-ba07-c713c2eb0af7"
NC_042494.1	RepeatMasker	RC/Helitron	37371056	37371928	2124	+	.	ID="RND-6_FAMILY-15896";TEgroup="ctg_2%7CRND-6_FAMILY-15896%7C1";Tend="1517";Tstart="492";shortTE="F";uid="7c6660fa-2aeb-4de6-82ea-0f492f87b333"
NC_042494.1	RepeatMasker	DNA/Ginger-1	94473484	94473984	3582	+	.	ID="RND-4_FAMILY-641";Tend="1481";Tstart="972";shortTE="F";uid="382b2c91-1ca7-4a67-bcfe-cf287f667532"
NC_042494.1	RepeatMasker	DNA/Kolobok-E	32526823	32527370	4177	+	.	ID="RND-1_FAMILY-428";Tend="1661";Tstart="1121";shortTE="F";uid="f883111f-6486-433c-a6af-e3efda3a63c3"
NC_042494.1	RepeatMasker	DNA/hAT-Tip100	149707585	149708052	1209	+	.	ID="RND-6_FAMILY-1170";Tend="1330";Tstart="859";shortTE="F";uid="ee608366-992a-4e6a-a4f7-c459cd70bf63"
NC_042494.1	RepeatMasker	DNA	145628639	145628763	445	+	.	ID="DNA-TTAA-1_AP";Tend="137";Tstart="12";shortTE="F";uid="8a97c5da-6391-4cf0-bdd9-b0e3b5e1d5aa"
NC_042494.1	RepeatMasker	Retroposon?	134085985	134086298	2240	+	.	ID="RND-6_FAMILY-15185";Tend="296";Tstart="6";shortTE="F";uid="e3d2bce0-dd9b-41e0-a5f1-1434d0bd5ae5"
NC_042494.1	RepeatMasker	RC/Helitron	35750713	35751688	7520	+	.	ID="RND-6_FAMILY-3340";Tend="1802";Tstart="827";shortTE="F";uid="29958cb8-3039-49d9-9cc0-ab5607998f73"
NC_042494.1	RepeatMasker	DNA	116243560	116243860	1684	+	.	ID="ttaa4_ap";Tend="432";Tstart="56";shortTE="F";uid="9b2d52dc-315f-4af4-b877-66d485bb53fa"
NC_042494.1	RepeatMasker	Unknown	27412713	27413003	1971	+	.	ID="RND-6_FAMILY-17167";Tend="1622";Tstart="1331";shortTE="F";uid="481a1318-46b5-4d1f-9cbe-e9947b416c31"
NC_042494.1	RepeatMasker	DNA	114422584	114422842	1185	+	.	ID="ttaa2_ap";Tend="427";Tstart="188";shortTE="F";uid="befa5734-df55-4a3f-bb19-6099e28729b7"
NC_042494.1	RepeatMasker	DNA/Ginger-1	67137348	67137534	894	+	.	ID="RND-6_FAMILY-51198";Tend="904";Tstart="731";shortTE="F";uid="ce0e6ed4-6b8b-4b55-b35d-d05eb41fb586"
NC_042494.1	RepeatMasker	DNA/hAT-Tip100	61580664	61581307	4764	+	.	ID="RND-1_FAMILY-77";Tend="2210";Tstart="1571";shortTE="F";uid="cc4b3620-4083-4150-b52d-769b564fdedf"
NC_042494.1	RepeatMasker	DNA/hAT-Ac	136175067	136175746	4688	+	.	ID="RND-5_FAMILY-2812";Tend="1473";Tstart="778";shortTE="F";uid="2f567a61-6f2c-4384-8e27-500f82adc434"
NC_042494.1	RepeatMasker	DNA/hAT-Tip100	68608278	68608442	1166	+	.	ID="DNA8-16B_AP";Tend="167";Tstart="1";shortTE="F";uid="e46f25c6-bd85-4193-8931-302e8c0177ef"
NC_042494.1	RepeatMasker	LINE/CR1	42001153	42001259	510	+	.	ID="RND-6_FAMILY-2703";Tend="1274";Tstart="1162";shortTE="F";uid="16c085d5-ad08-431e-a147-e501d211ab1e"
NC_042494.1	RepeatMasker	DNA/Ginger-1	20995031	20995556	4228	+	.	ID="RND-6_FAMILY-3871";Tend="1448";Tstart="929";shortTE="F";uid="250089c3-6f4d-4323-9704-45eeb990e087"
NC_042494.1	RepeatMasker	LINE/CR1	66222090	66222953	1307	+	.	ID="RND-6_FAMILY-2703";TEgroup="ctg_2%7CRND-6_FAMILY-2703%7C1";Tend="1261";Tstart="219";shortTE="F";uid="33511d6c-d9ff-4927-b182-3221c31a260a"
NC_042494.1	RepeatMasker	Retroposon?	3391877	3392235	737	+	.	ID="RND-5_FAMILY-7341";Tend="1916";Tstart="1592";shortTE="F";uid="efd817a3-b6c5-4786-9fb9-cfda9ce67161"
NC_042494.1	RepeatMasker	DNA	95180259	95181054	2565	+	.	ID="DNA4-2_AP";Tend="769";Tstart="1";shortTE="F";uid="e478a870-7b87-46e5-a967-8775031bcac0"
NC_042494.1	RepeatMasker	DNA	88575080	88575314	1940	+	.	ID="DNA8-5_AP";Tend="234";Tstart="1";shortTE="F";uid="2123aeca-c055-4071-963d-75d0e7774a6a"
NC_042494.1	RepeatMasker	DNA/Ginger-1	61621372	61621587	1512	+	.	ID="RND-6_FAMILY-20286";Tend="2455";Tstart="2242";shortTE="F";uid="113cb54d-925d-4bcc-9cb0-ef9ec8765ccf"
NC_042494.1	RepeatMasker	Retroposon?	22176759	22177336	4527	+	.	ID="RND-6_FAMILY-20975";Tend="1265";Tstart="694";shortTE="F";uid="ebc291ee-0c7a-4f63-b4b1-5149f1701b42"
NC_042494.1	RepeatMasker	LINE/I	150979286	150979686	1684	+	.	ID="RND-6_FAMILY-8350";Tend="1170";Tstart="748";shortTE="F";uid="7fa46a94-abd9-44d8-a5dc-f8b39f56a47f"
NC_042494.1	RepeatMasker	DNA	148581432	148581725	1320	+	.	ID="RND-1_FAMILY-27";Tend="2165";Tstart="1870";shortTE="F";uid="0bbd7f6b-67a4-40e6-bbb6-07cc98b35c9b"
NC_042494.1	RepeatMasker	DNA	56824772	56824919	1278	+	.	ID="DNA-TTAA-1_AP";Tend="148";Tstart="1";shortTE="F";uid="c1ce1831-6f29-47f6-9cb8-8b84150dde3d"
NC_042494.1	RepeatMasker	DNA/hAT-Tip100	101377925	101378080	525	+	.	ID="RND-6_FAMILY-41";Tend="1280";Tstart="1106";shortTE="F";uid="51cb7eb9-76b4-4555-a304-95238edf639d"
NC_042494.1	RepeatMasker	RC/Helitron	8927561	8927959	1491	+	.	ID="HELITRON-4_HMM";Tend="1296";Tstart="884";shortTE="F";uid="7ff335f2-b008-4a65-9f9f-ca59a323d558"
NC_042494.1	RepeatMasker	DNA/Kolobok-E	138560443	138560602	1271	+	.	ID="RND-5_FAMILY-854";Tend="1132";Tstart="973";shortTE="F";uid="ae01e82b-8905-4275-b2c1-8e7f599b443d"
NC_042494.1	RepeatMasker	DNA/hAT-Tip100	88292662	88292850	1247	+	.	ID="RND-5_FAMILY-9086";Tend="1631";Tstart="1449";shortTE="F";uid="b62998e1-8d20-4f24-88dd-1f72e3af0977"
NC_042494.1	RepeatMasker	Retroposon?	11836495	11836933	1028	+	.	ID="RND-6_FAMILY-14514";Tend="1116";Tstart="694";shortTE="F";uid="d4fcb5af-fd80-4a86-9ecf-c9f4d0ac3700"
NC_042494.1	RepeatMasker	DNA	146577392	146577733	820	+	.	ID="RND-6_FAMILY-8612";Tend="1414";Tstart="1074";shortTE="F";uid="9983d756-c6d4-4f9e-a220-8cc36d0fa89c"
NC_042494.1	RepeatMasker	DNA	69436277	69436514	600	+	.	ID="DNAX-2_AP";Tend="467";Tstart="221";shortTE="F";uid="ef60798b-10c0-492f-929e-20d113daba87"
NC_042494.1	RepeatMasker	Retroposon?	137678090	137679082	6887	+	.	ID="RND-6_FAMILY-2390";Tend="2522";Tstart="1523";shortTE="F";uid="f47159d5-40b6-4d2f-8921-e973aedca498"
NC_042494.1	RepeatMasker	Unknown	108506351	108507758	1846	+	.	ID="RND-6_FAMILY-15174";TEgroup="ctg_2%7CRND-6_FAMILY-15174%7C7";Tend="1608";Tstart="264";shortTE="F";uid="087c35d8-5719-49f9-9f37-943db8d810c7"
NC_042494.1	RepeatMasker	DNA/hAT-hAT19	87644707	87645101	477	+	.	ID="hat-1_rpr";Tend="1477";Tstart="1108";shortTE="F";uid="d2f861be-b8d3-46df-9525-1f19438f86e0"
NC_042494.1	RepeatMasker	Unknown	94933990	94934134	773	+	.	ID="RND-4_FAMILY-1309";Tend="1049";Tstart="878";shortTE="F";uid="73bb1d82-2237-4ef5-baf6-4b135e198be2"
NC_042494.1	RepeatMasker	DNA/hAT-Tip100	88413607	88413998	3221	+	.	ID="RND-6_FAMILY-25633";Tend="1175";Tstart="785";shortTE="F";uid="84fe4940-367c-43f0-b22f-823a1063cb5b"
NC_042494.1	RepeatMasker	DNA/hAT-Tip100	88084467	88084727	1799	+	.	ID="RND-5_FAMILY-2331";Tend="1859";Tstart="1601";shortTE="F";uid="0e298aab-74b4-4235-8c3f-69d96b62fa4a"
NC_042494.1	RepeatMasker	DNA/Kolobok-E	104836051	104836175	414	+	.	ID="RND-5_FAMILY-751";Tend="1876";Tstart="1763";shortTE="F";uid="9dc4c2fd-ddcc-4a21-8c74-1902be4f1fb9"
NC_042494.1	RepeatMasker	DNA/TcMar-Tc1	272781	272893	406	+	.	ID="MARINER-N22_AG";Tend="156";Tstart="54";shortTE="F";uid="bec4bf05-289d-49f4-9e74-67799131b098"
NC_042494.1	RepeatMasker	Unknown	77475002	77475321	2083	+	.	ID="RND-6_FAMILY-12003";Tend="1039";Tstart="703";shortTE="F";uid="f7472d74-d185-43d8-9860-768ea1673b1e"
NC_042494.1	RepeatMasker	Unknown	134712903	134713219	482	+	.	ID="RND-1_FAMILY-282";Tend="1270";Tstart="906";shortTE="F";uid="7cc6fe2b-34ae-432f-9814-23fd6b9978cd"
NC_042494.1	RepeatMasker	DNA	77598232	77598562	1807	+	.	ID="DNA4-2_AP";Tend="328";Tstart="11";shortTE="F";uid="8bdfb72b-ae5f-43df-b0a1-a0f77d5f7920"
NC_042494.1	RepeatMasker	RC/Helitron	111450425	111450738	1618	+	.	ID="RND-6_FAMILY-8085";Tend="1723";Tstart="1423";shortTE="F";uid="981147a3-68ce-4361-98d6-3eaed83d3753"
NC_042494.1	RepeatMasker	Retroposon?	40059976	40060210	591	+	.	ID="RND-6_FAMILY-6778";Tend="286";Tstart="45";shortTE="F";uid="ac659fb5-91fa-4bb1-80a3-4671db717814"
NC_042494.1	RepeatMasker	DNA/Ginger-1	107739910	107740138	1192	+	.	ID="RND-6_FAMILY-20286";Tend="2028";Tstart="1797";shortTE="F";uid="bf785c65-7d40-4008-9ea1-0a04f02fa570"
NC_042494.1	RepeatMasker	Unknown	48169145	48169339	1095	+	.	ID="RND-3_FAMILY-73";Tend="1173";Tstart="998";shortTE="F";uid="40881571-436c-40d3-b970-49df1ba8799c"
NC_042494.1	RepeatMasker	Unknown	129041307	129041595	1769	+	.	ID="RND-1_FAMILY-185";Tend="1253";Tstart="958";shortTE="F";uid="e56a7018-9589-48bc-8fc6-41267d7f2009"
NC_042494.1	RepeatMasker	DNA/Ginger-1	82753701	82754354	1118	+	.	ID="RND-6_FAMILY-20286";Tend="2520";Tstart="1853";shortTE="F";uid="b12f2ccc-6e97-46d7-a6c4-f2ee7d781687"
NC_042494.1	RepeatMasker	Unknown	29622319	29622448	712	+	.	ID="RND-6_FAMILY-3960";Tend="1037";Tstart="913";shortTE="F";uid="56819a9b-653c-4c21-a52c-c107924b4eca"
NC_042494.1	RepeatMasker	DNA/hAT-Tip100	25642209	25643363	6868	+	.	ID="RND-5_FAMILY-2199";Tend="2037";Tstart="998";shortTE="F";uid="0fb02c48-fbe2-4707-9331-fd548ed07168"
NC_042494.1	RepeatMasker	DNA/Sola-1	164165535	164165783	483	+	.	ID="SOLA1-5_AP";TEgroup="ctg_2%7CSOLA1-5_AP%7C3";Tend="3704";Tstart="1";shortTE="F";uid="a4ebee7a-c194-4145-baef-45ca1e9589c0"
NC_042494.1	RepeatMasker	Retroposon?	129230120	129231456	5731	+	.	ID="RND-6_FAMILY-13553";Tend="2467";Tstart="1048";shortTE="F";uid="adbdf759-d0ca-4b14-b327-d7f1c279871e"
NC_042494.1	RepeatMasker	Unknown	126773213	126773352	495	+	.	ID="RND-6_FAMILY-13867";Tend="1182";Tstart="1045";shortTE="F";uid="8e5671f2-b77e-4a49-8663-a752685f0c17"
NC_042494.1	RepeatMasker	Unknown	10013760	10013946	413	+	.	ID="RND-5_FAMILY-7540";Tend="1884";Tstart="1688";shortTE="F";uid="e854cbbb-8f4f-4c1f-af5a-ca99b6bf7533"
NC_042494.1	RepeatMasker	LINE/RTE-BovB	108696408	108697243	611	+	.	ID="RTE-63_LMI";Tend="2494";Tstart="1783";shortTE="F";uid="3b999e99-b7a7-40d7-ba09-fea9295817d4"
NC_042494.1	RepeatMasker	DNA	21593324	21593727	2244	+	.	ID="RND-6_FAMILY-14385";Tend="1370";Tstart="974";shortTE="F";uid="0f900f5f-d172-470e-aa5b-b51d812d7949"
NC_042494.1	RepeatMasker	Retroposon?	96037474	96037611	440	+	.	ID="RND-6_FAMILY-2865";Tend="647";Tstart="509";shortTE="F";uid="7cd8cad3-8d88-478c-9a55-30ab83f201b0"
NC_042494.1	RepeatMasker	DNA/hAT-Tip100	58830183	58830643	2695	+	.	ID="RND-5_FAMILY-4689";Tend="1936";Tstart="1495";shortTE="F";uid="d6e6c30f-e4c6-48f8-82ad-ccab8fda182a"
NC_042494.1	RepeatMasker	DNA/Kolobok-E	32165503	32165920	924	+	.	ID="RND-6_FAMILY-829";Tend="909";Tstart="490";shortTE="F";uid="fa52f306-0f40-45c8-9c0f-467ee77a05db"
NC_042494.1	RepeatMasker	Unknown	157080263	157080407	541	+	.	ID="RND-5_FAMILY-4321";Tend="1161";Tstart="973";shortTE="F";uid="52d5bdd5-7bd5-40cb-8f2d-bbce4e7a3dfd"
NC_042494.1	RepeatMasker	LINE/I-Jockey	1247718	1248069	1509	+	.	ID="RND-5_FAMILY-77";Tend="919";Tstart="563";shortTE="F";uid="49a3e156-9846-4f6c-9b00-1781866b5947"
NC_042494.1	RepeatMasker	DNA/Kolobok-E	137706261	137706537	1647	+	.	ID="RND-4_FAMILY-265";Tend="1580";Tstart="1293";shortTE="F";uid="17277225-6071-4e6a-961a-87b212789d46"
NC_042494.1	RepeatMasker	LTR/Copia	165841881	165842076	423	+	.	ID="RND-6_FAMILY-17346";Tend="598";Tstart="377";shortTE="F";uid="1188c523-156e-4846-aef6-2131c4a24f6f"
NC_042494.1	RepeatMasker	DNA	149991064	149991219	903	+	.	ID="RND-6_FAMILY-12192";Tend="1298";Tstart="1145";shortTE="F";uid="5531c08b-51cc-4676-8727-8d029bcfa70b"
NC_042494.1	RepeatMasker	Unknown	145136207	145136653	1393	+	.	ID="RND-6_FAMILY-41273";Tend="1631";Tstart="1235";shortTE="F";uid="988a7bb9-a334-48eb-afa9-abccd295e8a3"
NC_042494.1	RepeatMasker	DNA/Ginger-1	133590365	133590620	1326	+	.	ID="RND-6_FAMILY-1559";Tend="2546";Tstart="2321";shortTE="F";uid="eb5f97d6-2a61-478a-bd7d-1ba5860672c4"
NC_042494.1	RepeatMasker	DNA/hAT-Charlie	105554169	105554407	722	+	.	ID="RND-6_FAMILY-6469";Tend="933";Tstart="706";shortTE="F";uid="963390a3-4812-49eb-9862-e9990c3a13d9"
NC_042494.1	RepeatMasker	Unknown	101632935	101633355	3245	+	.	ID="RND-1_FAMILY-19";Tend="521";Tstart="93";shortTE="F";uid="86618d24-4db2-4c9f-9445-d65be8f55a5c"
NC_042494.1	RepeatMasker	Retroposon?	129077027	129077205	484	+	.	ID="RND-5_FAMILY-2567";Tend="1273";Tstart="1100";shortTE="F";uid="3678ad06-f341-4ca4-91aa-63d308b638de"
NC_042494.1	RepeatMasker	DNA	38329912	38330410	3195	+	.	ID="TTAA19_AP";Tend="528";Tstart="1";shortTE="F";uid="667f1d05-a6e9-4f33-ad06-32f1c82d29dd"
NC_042494.1	RepeatMasker	RC/Helitron	19006137	19006245	577	+	.	ID="RND-5_FAMILY-535";Tend="1137";Tstart="1060";shortTE="F";uid="b7e20f08-4aa9-47ac-8bd7-37da2eaf56d9"
NC_042494.1	RepeatMasker	LINE/CR1	104204707	104204927	761	+	.	ID="RND-6_FAMILY-3808";Tend="1208";Tstart="996";shortTE="F";uid="0ad73d3d-a2ef-40e1-ada1-925006d2371d"
NC_042494.1	RepeatMasker	DNA/hAT-Tip100	90246938	90247250	2519	+	.	ID="RND-5_FAMILY-1460";Tend="1490";Tstart="1175";shortTE="F";uid="e52ebb64-bdd4-4116-a05b-0103404632ef"
NC_042494.1	RepeatMasker	DNA/Ginger-1	61823969	61825733	11929	+	.	ID="RND-6_FAMILY-20286";Tend="2514";Tstart="779";shortTE="F";uid="f4f5542b-426d-40cf-8a12-78e205b59072"
NC_042494.1	RepeatMasker	DNA/hAT-Tip100	146875750	146876085	2720	+	.	ID="RND-5_FAMILY-5579";Tend="1267";Tstart="905";shortTE="F";uid="f77ede8a-952c-4481-90e5-9de31028fa69"
NC_042494.1	RepeatMasker	Unknown	169568134	169568447	1489	+	.	ID="RND-5_FAMILY-9968";Tend="1874";Tstart="976";shortTE="F";uid="b0962854-1a56-4281-a4d8-bd0de7ef73a5"
NC_042494.1	RepeatMasker	DNA/Sola-1	93106787	93107792	5521	+	.	ID="RND-6_FAMILY-34551";Tend="1656";Tstart="596";shortTE="F";uid="6ab11313-f7d6-4509-9119-6cddfbcbbfad"
NC_042494.1	RepeatMasker	DNA/hAT	166676679	166676864	986	+	.	ID="RND-4_FAMILY-170";Tend="1155";Tstart="976";shortTE="F";uid="4807be18-4fd2-441f-b406-ae6f99d05417"
NC_042494.1	RepeatMasker	DNA/hAT-hAT19	36277715	36277938	1279	+	.	ID="DNA8-96_AP";Tend="223";Tstart="3";shortTE="F";uid="a22c2fbf-3ed3-47fe-b6df-4d5cb33c305b"
NC_042494.1	RepeatMasker	DNA/Ginger	72581288	72581885	2056	+	.	ID="RND-6_FAMILY-2771";Tend="1353";Tstart="779";shortTE="F";uid="548376f5-6661-4dda-9f5e-7070e8d32885"
NC_042494.1	RepeatMasker	DNA/hAT-hAT19	23687469	23687903	2272	+	.	ID="RND-6_FAMILY-1230";Tend="1159";Tstart="732";shortTE="F";uid="d993b0f4-2ec2-4faa-b5ce-4d85026d7c5f"
NC_042494.1	RepeatMasker	DNA	110742912	110743192	1826	+	.	ID="TTAA2C_AP";Tend="423";Tstart="133";shortTE="F";uid="c458980d-1c1d-48bc-bd1e-4f101653d769"
NC_042494.1	RepeatMasker	DNA/hAT-Ac	154758236	154758705	1793	+	.	ID="DNA8-54_AP";Tend="565";Tstart="1";shortTE="F";uid="1d496666-bdf5-41c4-8543-273ba12f624e"
NC_042494.1	RepeatMasker	Retroposon?	68992041	68992649	1422	+	.	ID="RND-5_FAMILY-1426";Tend="2133";Tstart="1507";shortTE="F";uid="02deb7a6-7371-47c0-a89f-98fbdcf91459"
NC_042494.1	RepeatMasker	DNA	169520604	169521038	3240	+	.	ID="RND-1_FAMILY-244";Tend="777";Tstart="325";shortTE="F";uid="c9c80df8-f4dd-443b-9756-484b40c4b4ae"
NC_042494.1	RepeatMasker	Unknown	39928673	39929071	2726	+	.	ID="RND-5_FAMILY-9145";Tend="894";Tstart="496";shortTE="F";uid="39579874-2634-4c40-9b34-8519b15802cd"
NC_042494.1	RepeatMasker	DNA	168567231	168567545	1449	+	.	ID="ttaa2c_ap";Tend="324";Tstart="19";shortTE="F";uid="c8756e27-f9c7-4b89-bd5a-88a5d474da2b"
NC_042494.1	RepeatMasker	DNA/Kolobok-E	103526988	103527580	4414	+	.	ID="RND-1_FAMILY-42";Tend="1479";Tstart="894";shortTE="F";uid="1229851a-b379-4c77-bef9-0111d8e2c03e"
NC_042494.1	RepeatMasker	DNA/hAT-hAT19	135648223	135648839	4650	+	.	ID="RND-6_FAMILY-1266";Tend="1366";Tstart="767";shortTE="F";uid="3c3c0998-8bb8-4884-9818-183cf88f3b55"
NC_042494.1	RepeatMasker	Unknown	124941516	124941759	1601	+	.	ID="RND-1_FAMILY-313";Tend="1139";Tstart="904";shortTE="F";uid="2fd3b7ea-6a2d-4166-a4b9-fda7b6f706fe"
NC_042494.1	RepeatMasker	DNA/hAT-Tip100	80013957	80014074	853	+	.	ID="DNA8-63_AP";Tend="168";Tstart="48";shortTE="F";uid="4cb16546-3faa-4a19-a814-3feb7087ac96"
NC_042494.1	RepeatMasker	DNA	12848746	12849246	792	+	.	ID="RND-6_FAMILY-8886";Tend="1500";Tstart="1007";shortTE="F";uid="b11762e7-f023-400d-9267-82b21cf15a1c"
NC_042494.1	RepeatMasker	Retroposon?	134938877	134939203	1221	+	.	ID="RND-5_FAMILY-7341";Tend="1899";Tstart="1591";shortTE="F";uid="12bc51f0-581f-4621-a82b-2ce6a7447efe"
NC_042494.1	RepeatMasker	DNA/Ginger-1	93088111	93088230	476	+	.	ID="RND-5_FAMILY-7031";Tend="936";Tstart="811";shortTE="F";uid="43f79219-b913-481c-85f3-e56a47b18c2b"
NC_042494.1	RepeatMasker	Retroposon?	137649888	137650344	503	+	.	ID="RND-6_FAMILY-29059";Tend="1826";Tstart="1381";shortTE="F";uid="5b355016-872b-4c66-98ef-6d038a6384ba"
NC_042494.1	RepeatMasker	Unknown	125548023	125548467	2082	+	.	ID="RND-1_FAMILY-282";Tend="1371";Tstart="899";shortTE="F";uid="4f3bfccc-63e3-4f6b-9b75-8dedda0c7f1d"
NC_042494.1	RepeatMasker	DNA	1198384	1198802	876	+	.	ID="TTAA8_AP";Tend="429";Tstart="9";shortTE="F";uid="58b34883-9af5-46b9-aad1-ab55e48fe244"
NC_042494.1	RepeatMasker	DNA/Kolobok-E	89235138	89235455	1599	+	.	ID="RND-6_FAMILY-15442";Tend="1902";Tstart="1552";shortTE="F";uid="b3ca9481-1c77-4c4f-8793-67841c50cee0"
NC_042494.1	RepeatMasker	DNA/hAT-Ac	11951301	11951713	2866	+	.	ID="DNA8-56_AP";Tend="585";Tstart="119";shortTE="F";uid="53b98e42-fbfe-4f76-b644-d374919238fe"
NC_042494.1	RepeatMasker	Unknown	142112107	142112286	645	+	.	ID="RND-1_FAMILY-240";Tend="1114";Tstart="947";shortTE="F";uid="6740b263-0cea-4a52-a4c3-0d094b5d6a55"
NC_042494.1	RepeatMasker	DNA/TcMar-m44	122973116	122973262	612	+	.	ID="DNAX-3_AP";Tend="140";Tstart="1";shortTE="F";uid="047b5f00-e30c-4832-a42b-062478168c31"
NC_042494.1	RepeatMasker	DNA/hAT-hAT19	95469649	95470407	4941	+	.	ID="RND-6_FAMILY-4025";Tend="1902";Tstart="1179";shortTE="F";uid="f4eb7155-6320-46b7-bffa-cb9edce70563"
NC_042494.1	RepeatMasker	DNA/Ginger-1	82053808	82053994	1131	+	.	ID="RND-5_FAMILY-5803";Tend="986";Tstart="799";shortTE="F";uid="08a352c8-9d8a-4aef-82b3-e03149045958"
NC_042494.1	RepeatMasker	DNA/TcMar-Fot1	22965179	22965476	1782	+	.	ID="RND-5_FAMILY-1146";Tend="1006";Tstart="716";shortTE="F";uid="d07079e3-3ca0-4ed3-a719-1e463e38d37b"
NC_042494.1	RepeatMasker	DNA	156503635	156503871	1186	+	.	ID="DNA3-10_AP";Tend="341";Tstart="90";shortTE="F";uid="e1f047a2-0353-49f5-89a6-750c437c1ff8"
NC_042494.1	RepeatMasker	DNA/hAT-Tip100	169811523	169811689	1304	+	.	ID="DNA8-63_AP";Tend="168";Tstart="1";shortTE="F";uid="e6c0a69c-39f7-49db-9968-07fdbb047080"
NC_042494.1	RepeatMasker	DNA/Ginger-1	121317961	121318457	3809	+	.	ID="RND-4_FAMILY-641";Tend="1474";Tstart="965";shortTE="F";uid="1b08a94a-a48e-4bc6-b6c2-99f6ac73ff42"
NC_042494.1	RepeatMasker	DNA/Kolobok-E	155978736	155979269	1024	+	.	ID="RND-4_FAMILY-3163";TEgroup="ctg_2%7CRND-4_FAMILY-3163%7C6";Tend="1827";Tstart="1042";shortTE="F";uid="83a32f1e-be12-4660-9710-27d99fb133e4"
NC_042494.1	RepeatMasker	DNA/hAT-Charlie	50726660	50726879	584	+	.	ID="DNA8-86_AP";Tend="465";Tstart="259";shortTE="F";uid="006838f4-6a32-4b60-801a-12071566bd44"
NC_042494.1	RepeatMasker	DNA/TcMar-Tc1	117791128	117791256	462	+	.	ID="MARINER-N22_AG";Tend="215";Tstart="85";shortTE="F";uid="2de79bbb-1ccb-4cde-8a1c-400184af596d"
NC_042494.1	RepeatMasker	DNA/hAT-Ac	19308555	19309363	5772	+	.	ID="RND-5_FAMILY-2812";Tend="1990";Tstart="1170";shortTE="F";uid="0a531b44-1eab-4e1a-ac48-24d09413facd"
NC_042494.1	RepeatMasker	Retroposon?	45978361	45979250	6968	+	.	ID="RND-6_FAMILY-7552";Tend="1851";Tstart="964";shortTE="F";uid="95d83280-8ef1-4005-8b76-6417b6cde5c0"
NC_042494.1	RepeatMasker	Retroposon?	64496797	64497158	605	+	.	ID="RND-6_FAMILY-22235";Tend="443";Tstart="76";shortTE="F";uid="23b9ce04-5e62-4344-b089-af96ad836a9a"
NC_042494.1	RepeatMasker	DNA	94707700	94708063	1832	+	.	ID="ttaa3b_ap";Tend="380";Tstart="30";shortTE="F";uid="dee73533-ea47-40fe-af2b-eac6374c10cb"
NC_042494.1	RepeatMasker	Unknown	14409310	14409812	3922	+	.	ID="RND-6_FAMILY-36058";Tend="1645";Tstart="1131";shortTE="F";uid="e98b5e06-995a-428f-9acc-5e57ac6ca821"
NC_042494.1	RepeatMasker	DNA	70048244	70048770	729	+	.	ID="TTAA2D_AP";TEgroup="ctg_2%7CTTAA2D_AP%7C4";Tend="431";Tstart="104";shortTE="F";uid="f1cde0aa-bd30-479f-a67f-10e2b020e365"
NC_042494.1	RepeatMasker	Retroposon?	15987090	15987254	984	+	.	ID="RND-6_FAMILY-7552";Tend="2563";Tstart="2397";shortTE="F";uid="e3a4d353-7521-4280-a972-affbd6fb2f2a"
NC_042494.1	RepeatMasker	Retroposon?	24071469	24071997	2623	+	.	ID="RND-6_FAMILY-14959";Tend="693";Tstart="103";shortTE="F";uid="9165ca13-c595-4351-85d9-4740bde52bc3"
NC_042494.1	RepeatMasker	DNA	70392403	70392612	709	+	.	ID="RND-6_FAMILY-345";Tend="251";Tstart="48";shortTE="F";uid="6df996ab-cf4b-4be7-acb0-f404f7a90437"
NC_042494.1	RepeatMasker	Unknown	42696072	42696501	576	+	.	ID="RND-5_FAMILY-7540";Tend="2644";Tstart="2279";shortTE="F";uid="c2d1dfdd-037d-4574-b104-c4b525b6f699"
NC_042494.1	RepeatMasker	Unknown	159877605	159877907	2632	+	.	ID="RND-5_FAMILY-4419";Tend="1235";Tstart="937";shortTE="F";uid="a7a54974-3bd5-4688-b07a-4acb2ab7948f"
NC_042494.1	RepeatMasker	DNA/Ginger	30564968	30565143	490	+	.	ID="RND-6_FAMILY-2771";Tend="1772";Tstart="1591";shortTE="F";uid="c0b06eeb-c97a-450e-8751-8c5b195bef2d"
NC_042494.1	RepeatMasker	DNA/hAT?	100920419	100920576	404	+	.	ID="RND-5_FAMILY-1226";Tend="1042";Tstart="884";shortTE="F";uid="138048b6-2782-469a-b989-68401d577e63"
NC_042494.1	RepeatMasker	DNA/Ginger-1	55551657	55551853	1575	+	.	ID="RND-6_FAMILY-51198";Tend="2542";Tstart="2345";shortTE="F";uid="8e23d041-93d2-4e92-b4a9-29140edb84e2"
NC_042494.1	RepeatMasker	Unknown	51488359	51488615	1326	+	.	ID="RND-1_FAMILY-15";Tend="1263";Tstart="988";shortTE="F";uid="c880505d-b13b-4bd5-89b8-860cc06c0bab"
NC_042494.1	RepeatMasker	Unknown	2787752	2788693	6450	+	.	ID="RND-5_FAMILY-738";Tend="1865";Tstart="912";shortTE="F";uid="b17dc216-a912-4e6b-9533-7024667a255c"
NC_042494.1	RepeatMasker	LINE/I-Jockey	59851065	59852407	5734	+	.	ID="RND-6_FAMILY-2420";TEgroup="ctg_2%7CRND-6_FAMILY-2420%7C1";Tend="1875";Tstart="39";shortTE="F";uid="a03f42ca-136b-4dcd-a84d-0d565691c466"
NC_042494.1	RepeatMasker	Retroposon?	21053756	21054169	932	+	.	ID="RND-6_FAMILY-15586";Tend="2746";Tstart="2375";shortTE="F";uid="9a9df3b3-434b-4b68-b38f-7be510d6859c"
NC_042494.1	RepeatMasker	DNA	125865687	125865867	1425	+	.	ID="TTAA18C_AP";Tend="449";Tstart="269";shortTE="F";uid="9559080f-ce46-4e7e-9cdc-0412d913c55c"
NC_042494.1	RepeatMasker	RC/Helitron	84676859	84677576	3924	+	.	ID="RND-6_FAMILY-4563";Tend="1833";Tstart="1138";shortTE="F";uid="c6e4fd01-f343-437c-b6eb-b83fc668c192"
NC_042494.1	RepeatMasker	DNA	120057743	120058135	1937	+	.	ID="RND-6_FAMILY-8931";Tend="1270";Tstart="899";shortTE="F";uid="209dbc20-b4fe-444d-8246-903bcdff52e2"
NC_042494.1	RepeatMasker	Unknown	101648998	101649191	639	+	.	ID="RND-6_FAMILY-36865";Tend="1305";Tstart="1094";shortTE="F";uid="2c0b79c1-4b65-451b-86ab-304c528ae5a5"
NC_042494.1	RepeatMasker	DNA/hAT-Tip100	34829822	34830251	3569	+	.	ID="RND-6_FAMILY-31173";Tend="1492";Tstart="1061";shortTE="F";uid="213a660e-9261-47b8-b074-14326a288cc3"
NC_042494.1	RepeatMasker	DNA/hAT-Tip100	81259948	81260054	539	+	.	ID="rnd-6_family-7551";Tend="1155";Tstart="1062";shortTE="F";uid="d1f415da-f278-407c-8b15-31085aaf42c5"
NC_042494.1	RepeatMasker	DNA	52798561	52798710	954	+	.	ID="ttaa3b_ap";Tend="150";Tstart="1";shortTE="F";uid="daf305bf-b81a-4f4f-923d-6d1487638f33"
NC_042494.1	RepeatMasker	DNA/Ginger-1	69565129	69565291	719	+	.	ID="RND-4_FAMILY-641";Tend="1497";Tstart="1323";shortTE="F";uid="1681e9ca-70cd-4569-81b1-0cd42f0fc771"
NC_042494.1	RepeatMasker	LTR/Gypsy	150508358	150508707	1618	+	.	ID="GYPSY-24_DEL-I";Tend="2827";Tstart="2569";shortTE="F";uid="9d9b636d-3276-4a1a-8550-641f2d7ba315"
NC_042494.1	RepeatMasker	LINE/CR1	96532220	96532588	492	+	.	ID="RND-6_FAMILY-12105";Tend="1119";Tstart="763";shortTE="F";uid="e4ebc34f-73f5-4c95-8e93-48b111837038"
NC_042494.1	RepeatMasker	RC/Helitron	28854572	28854827	1011	+	.	ID="RND-4_FAMILY-667";Tend="1096";Tstart="835";shortTE="F";uid="e42c743f-b09c-4a75-9bd0-2b5960577fb4"
NC_042494.1	RepeatMasker	DNA/Ginger-1	157135581	157136534	6130	+	.	ID="RND-6_FAMILY-22402";Tend="2619";Tstart="1686";shortTE="F";uid="9e41cc6d-9556-4797-a19a-5ad25407a109"
NC_042494.1	RepeatMasker	DNA/hAT-hATm	112528847	112529185	2025	+	.	ID="HAT-6_AP";Tend="340";Tstart="1";shortTE="F";uid="10c8b925-034d-46da-b087-a7905aeca26f"
NC_042494.1	RepeatMasker	LINE/CR1	67018507	67018808	498	+	.	ID="RND-5_FAMILY-3871";Tend="580";Tstart="300";shortTE="F";uid="692be443-a3c2-4874-ad6a-c9d80993c67f"
NC_042494.1	RepeatMasker	DNA/Ginger-1	96083807	96084426	427	+	.	ID="RND-6_FAMILY-6258";TEgroup="ctg_2%7CRND-6_FAMILY-6258%7C4";Tend="1165";Tstart="573";shortTE="F";uid="d81d7d02-231d-4850-bb2d-e8a932781803"
NC_042494.1	RepeatMasker	Retroposon?	10480101	10480353	1422	+	.	ID="RND-6_FAMILY-11842";Tend="2223";Tstart="1971";shortTE="F";uid="6de513e1-caae-4540-a677-92cdc8ee848e"
NC_042494.1	RepeatMasker	Retroposon?	121097168	121097330	702	+	.	ID="RND-5_FAMILY-7341";Tend="1903";Tstart="1741";shortTE="F";uid="32bbe52d-38fc-4d2a-a853-dfe3329cbb7b"
NC_042494.1	RepeatMasker	DNA/Ginger	54687018	54687469	1719	+	.	ID="RND-6_FAMILY-2771";Tend="1980";Tstart="1536";shortTE="F";uid="447437bd-6de1-4f2a-b752-832e91d0409f"
NC_042494.1	RepeatMasker	DNA/Kolobok-E	83420484	83420862	1758	+	.	ID="RND-5_FAMILY-5933";Tend="1835";Tstart="1444";shortTE="F";uid="98ae2210-3ba9-4976-8dfb-46d4d473546c"
NC_042494.1	RepeatMasker	DNA/hAT-Ac	84119414	84119924	1817	+	.	ID="RND-1_FAMILY-125";Tend="2366";Tstart="1819";shortTE="F";uid="4e4e409e-aaf0-4475-8458-03a3a4917588"
NC_042494.1	RepeatMasker	LTR/Pao	35476547	35477052	781	+	.	ID="RND-6_FAMILY-1548";TEgroup="ctg_2%7CRND-6_FAMILY-1548%7C2";Tend="1477";Tstart="795";shortTE="F";uid="7c334072-12b2-434d-9a5b-c11b2a48900f"
NC_042494.1	RepeatMasker	Unknown	6824856	6825670	3993	+	.	ID="RND-6_FAMILY-168";Tend="2214";Tstart="1449";shortTE="F";uid="356aebd6-3879-42ad-8580-32a3450aabba"
NC_042494.1	RepeatMasker	LINE/I	123647613	123648974	3609	+	.	ID="RND-5_FAMILY-4545";Tend="1714";Tstart="438";shortTE="F";uid="2d5338af-710b-40cf-a8db-7663359d408d"
NC_042494.1	RepeatMasker	DNA/hAT-Tip100	168673903	168674638	2212	+	.	ID="rnd-6_family-1170";Tend="1594";Tstart="925";shortTE="F";uid="d0fcff61-b66e-46c6-9df7-664902e442c1"
NC_042494.1	RepeatMasker	DNA	16549180	16549467	1693	+	.	ID="ttaa3b_ap";Tend="279";Tstart="1";shortTE="F";uid="aabcb8e0-7b2e-45fc-862a-5447c5e2fb0e"
NC_042494.1	RepeatMasker	LINE/I-Jockey	19808122	19808590	634	+	.	ID="RND-6_FAMILY-13349";Tend="1693";Tstart="1204";shortTE="F";uid="48d0ed73-81e3-499f-9e76-c689c417fa52"
NC_042494.1	RepeatMasker	DNA/Ginger-1	39435902	39436119	1492	+	.	ID="RND-6_FAMILY-51198";Tend="972";Tstart="742";shortTE="F";uid="b2f74bb6-9a21-46a4-8336-8f7f376b3a65"
NC_042494.1	RepeatMasker	Retroposon?	139689090	139689255	462	+	.	ID="RND-6_FAMILY-29059";Tend="1375";Tstart="1212";shortTE="F";uid="9ff375e6-ae30-4cc5-b613-98cef23621fa"
NC_042494.1	RepeatMasker	Retroposon?	14510080	14510379	551	+	.	ID="RND-6_FAMILY-291";Tend="1873";Tstart="1616";shortTE="F";uid="b1fd3caf-b571-4916-891e-1bae30399cce"
NC_042494.1	RepeatMasker	DNA	59765412	59765772	846	+	.	ID="ttaa2c_ap";Tend="400";Tstart="42";shortTE="F";uid="73543acc-035b-40c9-b77b-e0c127766d05"
NC_042494.1	RepeatMasker	Retroposon?	112682004	112682846	1775	+	.	ID="RND-6_FAMILY-18690";Tend="1267";Tstart="422";shortTE="F";uid="fe3e7599-cc1f-41d7-81d5-360efc9d29ce"
NC_042494.1	RepeatMasker	DNA	135085690	135086136	1637	+	.	ID="RND-4_FAMILY-649";Tend="1370";Tstart="904";shortTE="F";uid="516aea1c-d9d4-43c5-b7f3-0aa73f6532dc"
NC_042494.1	RepeatMasker	Unknown	149243253	149243510	983	+	.	ID="RND-1_FAMILY-15";Tend="1178";Tstart="952";shortTE="F";uid="14e08b0e-3b81-49aa-8feb-96450d6c9151"
NC_042494.1	RepeatMasker	DNA	43903709	43903957	704	+	.	ID="TTAA2C_AP";Tend="251";Tstart="1";shortTE="F";uid="46425a4c-07bd-4a4b-bf84-7149e955cd9b"
NC_042494.1	RepeatMasker	DNA	88601911	88602052	460	+	.	ID="DNA4-3_AP";Tend="273";Tstart="132";shortTE="F";uid="6fea9350-1760-4003-9180-dde283edf4c3"
NC_042494.1	RepeatMasker	DNA	25837729	25837837	755	+	.	ID="dna4-2_ap";Tend="769";Tstart="663";shortTE="F";uid="c8da0fd5-ac87-49c8-8d24-89108b9d70ff"
NC_042494.1	RepeatMasker	DNA	38109146	38109322	1454	+	.	ID="TTAA25_AP";Tend="512";Tstart="336";shortTE="F";uid="b1100822-22d3-4818-9d46-2ded65df697e"
NC_042494.1	RepeatMasker	DNA/Kolobok-E	21338320	21338474	473	+	.	ID="RND-5_FAMILY-751";Tend="632";Tstart="464";shortTE="F";uid="ea5869ba-8979-4ed6-bcfa-469e85b4408d"
NC_042494.1	RepeatMasker	DNA/hAT?	58042827	58043159	2680	+	.	ID="RND-5_FAMILY-2860";Tend="1284";Tstart="955";shortTE="F";uid="4237a42f-c799-406c-87ce-d656b2448313"
NC_042494.1	RepeatMasker	DNA	146442146	146442269	456	+	.	ID="dna4-2_ap";Tend="226";Tstart="101";shortTE="F";uid="955b32da-21ec-4f90-92a4-1d5a246cee99"
NC_042494.1	RepeatMasker	DNA/hAT-Tip100	18843036	18843147	416	+	.	ID="HAT-N16_AP";Tend="615";Tstart="504";shortTE="F";uid="079d0eae-1bdf-42be-b31c-75da0f04ed43"
NC_042494.1	RepeatMasker	DNA/Ginger-1	168072516	168073090	4169	+	.	ID="RND-6_FAMILY-20286";Tend="1580";Tstart="1004";shortTE="F";uid="bbdcbf79-6f56-48ee-b51f-b992e7b535ef"
NC_042494.1	RepeatMasker	DNA	50236596	50236902	1893	+	.	ID="TTAA5_AP";Tend="315";Tstart="2";shortTE="F";uid="3f54d583-e402-4227-a826-ae5b61562d91"
NC_042494.1	RepeatMasker	DNA/hAT	21731520	21731782	1404	+	.	ID="DNA8-40_AP";Tend="634";Tstart="332";shortTE="F";uid="05911810-a3ef-4b66-8dd1-9eaf8ee33e84"
NC_042494.1	RepeatMasker	DNA/Kolobok-T2	75530171	75530327	438	+	.	ID="KOLOBOK-2_AP";Tend="158";Tstart="5";shortTE="F";uid="f6fc5a10-3653-4ad4-a09f-0ef7923b2e5e"
NC_042494.1	RepeatMasker	DNA/hAT-Tip100	34645522	34645674	748	+	.	ID="RND-6_FAMILY-7551";Tend="1475";Tstart="1350";shortTE="F";uid="77c53365-a196-46c3-89fb-07bc90f9c47b"
NC_042494.1	RepeatMasker	DNA/hAT?	34102131	34102236	667	+	.	ID="RND-1_FAMILY-100";Tend="743";Tstart="640";shortTE="F";uid="10cb0a4a-12b8-438f-a40f-debba7281bb7"
NC_042494.1	RepeatMasker	DNA	148177175	148177285	487	+	.	ID="DNA3-8_AP";Tend="350";Tstart="237";shortTE="F";uid="20230137-8c0d-405a-a9ca-66fe97ae3eb8"
NC_042494.1	RepeatMasker	LINE/RTE-BovB	118519228	118519687	569	+	.	ID="RTE-14_LMI";Tend="3168";Tstart="2736";shortTE="F";uid="01b5e82d-1e05-4994-9ec9-0bdf6a0adc1f"
NC_042494.1	RepeatMasker	Unknown	41478787	41479327	808	+	.	ID="RND-6_FAMILY-3919";TEgroup="ctg_2%7CRND-6_FAMILY-3919%7C1";Tend="1260";Tstart="448";shortTE="F";uid="c5413c75-87a8-4912-ba7b-acac8a5bddb1"
NC_042494.1	RepeatMasker	DNA/Ginger-1	6944660	6945060	2250	+	.	ID="RND-6_FAMILY-1559";Tend="2503";Tstart="2080";shortTE="F";uid="06a28063-c08a-498e-a60c-11dff762e78a"
NC_042494.1	RepeatMasker	DNA/hAT-Ac	92528342	92529110	1208	+	.	ID="RND-6_FAMILY-14681";Tend="1938";Tstart="1202";shortTE="F";uid="734be5a3-3fe5-423d-ada9-4a739ce53f27"
NC_042494.1	RepeatMasker	DNA/Kolobok-E	42383765	42383957	1153	+	.	ID="RND-6_FAMILY-15442";Tend="2243";Tstart="2024";shortTE="F";uid="fb67cb80-ee3d-403e-8a79-0c5dd62db2a5"
NC_042494.1	RepeatMasker	Unknown	122040853	122041316	4107	+	.	ID="RND-1_FAMILY-282";Tend="1370";Tstart="907";shortTE="F";uid="97b53efb-d5a6-4ba0-b8d5-a05fc6e1fc95"
NC_042494.1	RepeatMasker	DNA/MULE-MuDR	112137424	112138286	6587	+	.	ID="RND-5_FAMILY-4863";TEgroup="ctg_2%7CRND-5_FAMILY-4863%7C19";Tend="1433";Tstart="578";shortTE="F";uid="4f7fca3c-3271-49a6-bdd6-4640d48a9c43"
NC_042494.1	RepeatMasker	DNA/Kolobok-E	100118750	100119364	3534	+	.	ID="RND-5_FAMILY-6074";Tend="1494";Tstart="886";shortTE="F";uid="d1ce24d6-91bc-435b-854f-eb0272a3ed9f"
NC_042494.1	RepeatMasker	Unknown	136213982	136214147	433	+	.	ID="RND-5_FAMILY-9968";Tend="1437";Tstart="1270";shortTE="F";uid="fb1db653-614b-4de1-9094-47afe92e0a11"
NC_042494.1	RepeatMasker	DNA/hAT-Ac	82821931	82822274	1900	+	.	ID="DNA8-91B_AP";Tend="388";Tstart="34";shortTE="F";uid="703386bf-e7f8-41b4-b19c-27583297cb8c"
NC_042494.1	RepeatMasker	Unknown	104175233	104175515	2346	+	.	ID="RND-1_FAMILY-349";Tend="1112";Tstart="836";shortTE="F";uid="7c2a4155-a9a3-4ca4-9c8f-14143a58606e"
NC_042494.1	RepeatMasker	Unknown	111925405	111925826	3413	+	.	ID="RND-6_FAMILY-27642";Tend="1421";Tstart="1001";shortTE="F";uid="7c7391e6-42a3-4432-beb6-8f28c25e1ab1"
NC_042494.1	RepeatMasker	Retroposon?	47814816	47814954	594	+	.	ID="RND-6_FAMILY-7722";Tend="1378";Tstart="1247";shortTE="F";uid="f43b1dc9-9f50-4195-b89f-b361779a6d36"
NC_042494.1	RepeatMasker	DNA/hAT	105487516	105487694	1004	+	.	ID="RND-6_FAMILY-15151";Tend="182";Tstart="24";shortTE="F";uid="bb46a5a0-cf1a-421a-971b-dc1084d98881"
NC_042494.1	RepeatMasker	DNA	159714379	159714671	2348	+	.	ID="RND-6_FAMILY-26786";Tend="1428";Tstart="1136";shortTE="F";uid="5ade6a46-9d19-4325-b82e-702074b89b57"
NC_042494.1	RepeatMasker	DNA/Sola-1	93628091	93628463	1117	+	.	ID="SOLA1-7_AP";Tend="1297";Tstart="913";shortTE="F";uid="4fe8fd17-2895-48ce-bee5-656d8f012046"
NC_042494.1	RepeatMasker	DNA/hAT	28525087	28525291	1268	+	.	ID="DNA8-94_AP";Tend="225";Tstart="1";shortTE="F";uid="a81e24ad-a8a8-469e-8e97-cfffa5d5b351"
NC_042494.1	RepeatMasker	DNA/Ginger-1	18959580	18960419	5235	+	.	ID="RND-6_FAMILY-9672";Tend="2094";Tstart="1254";shortTE="F";uid="55856622-2908-4152-a6fc-2ec08cdd61de"
NC_042494.1	RepeatMasker	DNA/MULE-NOF	16005729	16005896	1120	+	.	ID="RND-6_FAMILY-1690";Tend="551";Tstart="386";shortTE="F";uid="ff7438c9-1d12-446d-9cc5-bf9177a0d0f6"
NC_042494.1	RepeatMasker	Unknown	118847913	118849485	6246	+	.	ID="RND-4_FAMILY-926";Tend="2489";Tstart="956";shortTE="F";uid="24099044-bffd-4021-8449-efa1f05522bd"
NC_042494.1	RepeatMasker	Unknown	86487011	86487574	3944	+	.	ID="RND-5_FAMILY-9968";Tend="1031";Tstart="489";shortTE="F";uid="3c238e8b-bfd2-4992-8110-548c4559af0e"
NC_042494.1	RepeatMasker	DNA/hAT-Tip100	62996205	62997547	7621	+	.	ID="DNA8-106_AP";TEgroup="ctg_2%7CDNA8-106_AP%7C24";Tend="1366";Tstart="1";shortTE="F";uid="6482c3d6-e91b-42ee-82b2-11eadddfb667"
NC_042494.1	RepeatMasker	Retroposon?	110802522	110802716	594	+	.	ID="SINE2-2_AP";Tend="1604";Tstart="1421";shortTE="F";uid="7cfaf27f-6435-4b72-b00c-ca1c368777af"
NC_042494.1	RepeatMasker	Unknown	21687445	21687606	1173	+	.	ID="RND-1_FAMILY-237";Tend="1057";Tstart="898";shortTE="F";uid="319b5e7c-34f2-43dc-99f3-26869b0cf357"
NC_042494.1	RepeatMasker	Retroposon?	138095272	138095504	777	+	.	ID="RND-5_FAMILY-2567";Tend="1254";Tstart="1017";shortTE="F";uid="ed837e88-3bef-44ec-9fb1-ed4b33c12f38"
NC_042494.1	RepeatMasker	DNA/Ginger-1	150881294	150881498	771	+	.	ID="RND-5_FAMILY-7031";Tend="2650";Tstart="2451";shortTE="F";uid="56039257-c24b-49bc-b3ca-15743ed2e40e"
NC_042494.1	RepeatMasker	DNA	44714568	44714699	495	+	.	ID="RND-5_FAMILY-5800";Tend="377";Tstart="242";shortTE="F";uid="49f77638-e1a4-4dad-a81c-b00656b5adf4"
NC_042494.1	RepeatMasker	DNA	86785858	86786633	4098	+	.	ID="DNA4-2_AP";Tend="769";Tstart="1";shortTE="F";uid="85607ea1-51cc-43a5-b831-e5dca9383c09"
NC_042494.1	RepeatMasker	DNA/hAT-hATm	14145464	14146922	831	+	.	ID="hat-6_ap";TEgroup="ctg_2%7Chat-6_ap%7C1";Tend="2954";Tstart="8";shortTE="F";uid="848738c2-eb0e-41e4-b1e5-9a1ad2c709dd"
NC_042494.1	RepeatMasker	DNA	159060023	159060543	2839	+	.	ID="RND-4_FAMILY-649";Tend="1369";Tstart="850";shortTE="F";uid="b04e5c03-e9ec-4921-8b76-6a00a53f927f"
NC_042494.1	RepeatMasker	DNA/MULE-MuDR	31260289	31260632	1362	+	.	ID="MUDR11X_AP";Tend="2220";Tstart="1926";shortTE="F";uid="2f73efdd-ad00-4425-acaa-85e2239dedd2"
NC_042494.1	RepeatMasker	RC/Helitron	22214493	22214751	1295	+	.	ID="RND-5_FAMILY-535";Tend="696";Tstart="414";shortTE="F";uid="a714cb79-f163-4a6c-af27-c340ac1d8f50"
NC_042494.1	RepeatMasker	DNA/hAT-hAT19	98054297	98054484	746	+	.	ID="RND-6_FAMILY-1230";Tend="730";Tstart="548";shortTE="F";uid="c095d2a9-cff2-47c5-b086-c2fc11e99bc3"
NC_042494.1	RepeatMasker	DNA/hAT-Tip100	51888009	51888138	702	+	.	ID="DNA8-63_AP";Tend="168";Tstart="1";shortTE="F";uid="190a4986-f872-473d-ad73-26bd93a07b0d"
NC_042494.1	RepeatMasker	Unknown	6303944	6304065	546	+	.	ID="RND-1_FAMILY-240";Tend="1093";Tstart="957";shortTE="F";uid="dfea99cb-0e25-4b8b-a5e4-6fe24d145062"
NC_042494.1	RepeatMasker	DNA/hAT-Tip100	79003716	79004245	1549	+	.	ID="DNA8-107_AP";Tend="696";Tstart="160";shortTE="F";uid="4710e55e-7a0a-46ca-8122-d70cd2782c47"
NC_042494.1	RepeatMasker	DNA/hAT-Ac	99599725	99600674	6228	+	.	ID="RND-5_FAMILY-9150";Tend="1789";Tstart="893";shortTE="F";uid="4dda6073-cf97-4248-a71f-fca0b484f75a"
NC_042494.1	RepeatMasker	DNA/hAT-Charlie	51979052	51980160	6442	+	.	ID="RND-5_FAMILY-3678";Tend="1813";Tstart="700";shortTE="F";uid="aa3e9224-3936-485d-adfb-beac3b9c0f2e"
NC_042494.1	RepeatMasker	LINE/R1	12328590	12328716	567	+	.	ID="RND-6_FAMILY-10662";Tend="726";Tstart="599";shortTE="F";uid="959fe9a7-9cbc-48b7-9c3e-8a6d4316c174"
NC_042494.1	RepeatMasker	DNA/Ginger-1	127735443	127735938	3545	+	.	ID="RND-4_FAMILY-641";Tend="1483";Tstart="967";shortTE="F";uid="3db25900-e522-4c92-ae19-39fb86e502f1"
NC_042494.1	RepeatMasker	Unknown	21765170	21765588	1363	+	.	ID="RND-5_FAMILY-6021";Tend="1231";Tstart="812";shortTE="F";uid="667d0ff3-5766-4388-9af5-84c1b5142488"
NC_042494.1	RepeatMasker	DNA	78912603	78913372	675	+	.	ID="DNAX-2_AP";TEgroup="ctg_2%7CDNAX-2_AP%7C7";Tend="310";Tstart="1";shortTE="F";uid="0518c2d0-4190-4eae-887e-b4a4a3e95d1c"
NC_042494.1	RepeatMasker	Retroposon?	106546213	106546401	1363	+	.	ID="RND-6_FAMILY-11842";Tend="2053";Tstart="1869";shortTE="F";uid="ba208036-7496-4760-9351-4cb6f10fe335"
NC_042494.1	RepeatMasker	DNA	50015664	50015869	961	+	.	ID="TTAA22_AP";Tend="435";Tstart="241";shortTE="F";uid="c6664064-ca05-455d-879a-396fcdaa36e9"
NC_042494.1	RepeatMasker	DNA/Ginger-1	28447636	28448950	7666	+	.	ID="RND-6_FAMILY-6101";Tend="1998";Tstart="633";shortTE="F";uid="622811da-8e4b-4cf2-9dd4-7864ee9289b9"
NC_042494.1	RepeatMasker	LINE/CR1	78227308	78227724	2403	+	.	ID="RND-6_FAMILY-9384";Tend="1379";Tstart="1013";shortTE="F";uid="da233598-2161-4fd7-b586-2481af38c8b1"
NC_042494.1	RepeatMasker	DNA/hAT?	23692078	23692471	2487	+	.	ID="RND-1_FAMILY-4";Tend="1324";Tstart="921";shortTE="F";uid="81e76049-0509-4fcb-8129-36542ab39afb"
NC_042494.1	RepeatMasker	LTR	68526376	68527613	3907	+	.	ID="RND-6_FAMILY-1712";Tend="2505";Tstart="1143";shortTE="F";uid="7710d73b-ebf4-4b2a-810a-3cd4ad99d802"
NC_042494.1	RepeatMasker	DNA/Ginger-1	7716346	7716642	3211	+	.	ID="rnd-6_family-22402";Tend="2634";Tstart="1963";shortTE="F";uid="2eca35d6-ddee-4f17-9c1e-c81511e1a432"
NC_042494.1	RepeatMasker	RC/Helitron	90582715	90582967	605	+	.	ID="RND-6_FAMILY-216";Tend="1340";Tstart="1042";shortTE="F";uid="cbd874a8-f4d6-4fd5-8460-4817958e3f46"
NC_042494.1	RepeatMasker	DNA/TcMar-Pogo	169137781	169137963	1358	+	.	ID="RND-1_FAMILY-154";Tend="1186";Tstart="1003";shortTE="F";uid="d4fd15aa-1684-4d9d-8cc5-751abe5f23d5"
NC_042494.1	RepeatMasker	DNA/Ginger	160802148	160802279	477	+	.	ID="RND-6_FAMILY-2771";Tend="2492";Tstart="2348";shortTE="F";uid="a728e671-cf9e-4980-9483-d124d8bf3390"
NC_042494.1	RepeatMasker	DNA/Kolobok-E	88221348	88221559	905	+	.	ID="KOLOBOKE-4_AP";Tend="2711";Tstart="2524";shortTE="F";uid="c3a96de8-73f5-4633-9d5e-3a7c43386dbb"
NC_042494.1	RepeatMasker	DNA/Kolobok-E	21929121	21929431	2015	+	.	ID="RND-1_FAMILY-434";Tend="1073";Tstart="763";shortTE="F";uid="07ea10d5-e5cb-4808-84a9-76b0d63eb821"
NC_042494.1	RepeatMasker	DNA/Ginger-1	14449970	14450473	3763	+	.	ID="RND-4_FAMILY-641";Tend="1473";Tstart="962";shortTE="F";uid="662cf0f9-33f5-4ee7-bb0c-011c3df6ea86"
NC_042494.1	RepeatMasker	Unknown	107988795	107989148	943	+	.	ID="RND-6_FAMILY-7154";Tend="931";Tstart="596";shortTE="F";uid="0dcc5d69-9dee-4ca7-8245-490e7bf56eef"
NC_042494.1	RepeatMasker	DNA/Ginger-1	77777705	77777972	6625	+	.	ID="RND-5_FAMILY-7031";Tend="1141";Tstart="871";shortTE="F";uid="ec7c80d9-676d-41c8-8604-6a33970b728e"
NC_042494.1	RepeatMasker	Unknown	120806805	120807229	1008	+	.	ID="RND-5_FAMILY-14834";TEgroup="ctg_2%7CRND-5_FAMILY-14834%7C2";Tend="1451";Tstart="927";shortTE="F";uid="16052724-ebe0-4378-b95f-a6a6f8d37e5a"
NC_042494.1	RepeatMasker	Unknown	58424476	58425522	7147	+	.	ID="RND-5_FAMILY-3974";Tend="1690";Tstart="666";shortTE="F";uid="de5e3cd5-327c-4928-9460-6162d0603457"
NC_042494.1	RepeatMasker	DNA/hAT	20492123	20492251	746	+	.	ID="RND-4_FAMILY-170";Tend="1096";Tstart="967";shortTE="F";uid="08998449-b07c-4a89-8753-f76b9d386237"
NC_042494.1	RepeatMasker	Retroposon?	23496979	23497237	1993	+	.	ID="SINE2-2_AP";Tend="233";Tstart="1";shortTE="F";uid="2508cb0a-9039-4a20-b981-fbd8637280ac"
NC_042494.1	RepeatMasker	DNA	144047298	144047863	3057	+	.	ID="DNA4-3_AP";Tend="637";Tstart="1";shortTE="F";uid="5ba31be8-6127-4698-a12a-095c3639e593"
NC_042494.1	RepeatMasker	DNA/hAT-Tip100	45489228	45489388	1281	+	.	ID="DNA8-63_AP";Tend="168";Tstart="1";shortTE="F";uid="f34aa7f9-ad1a-4bc8-9b29-077b0de0e545"
NC_042494.1	RepeatMasker	DNA/Ginger-1	1506720	1506923	951	+	.	ID="RND-6_FAMILY-14973";Tend="1134";Tstart="935";shortTE="F";uid="82f69bc5-90d0-41e3-9f00-8d64d78ab20e"
NC_042494.1	RepeatMasker	Retroposon?	58260561	58260906	2054	+	.	ID="RND-5_FAMILY-398";Tend="660";Tstart="305";shortTE="F";uid="8d2eebdb-f4fb-4f8f-888c-b21953251796"
NC_042494.1	RepeatMasker	Unknown	89548777	89548992	640	+	.	ID="RND-3_FAMILY-73";Tend="1158";Tstart="940";shortTE="F";uid="595cf3d1-efa0-4554-a80f-5730ff088338"
NC_042494.1	RepeatMasker	DNA/Ginger-2	149655529	149656156	1159	+	.	ID="RND-6_FAMILY-74";Tend="759";Tstart="60";shortTE="F";uid="313274f4-6f34-45a3-8aa9-2051b1c574bf"
NC_042494.1	RepeatMasker	Retroposon?	24252772	24253425	3307	+	.	ID="RND-6_FAMILY-29059";Tend="2562";Tstart="1939";shortTE="F";uid="490c8ff5-846f-4986-b852-cc882058c1f0"
NC_042494.1	RepeatMasker	Unknown	137991898	137992367	2938	+	.	ID="RND-6_FAMILY-6823";Tend="1429";Tstart="935";shortTE="F";uid="cb66d495-961c-49af-a752-dd834fd1bbf0"
NC_042494.1	RepeatMasker	Unknown	3091502	3091801	1603	+	.	ID="RND-6_FAMILY-36865";Tend="1381";Tstart="1064";shortTE="F";uid="1a5cd9b5-54cf-4cb2-accb-f0f1d10b39a2"
NC_042494.1	RepeatMasker	DNA	153131424	153131575	510	+	.	ID="dna4-2_ap";Tend="145";Tstart="5";shortTE="F";uid="b6c2116b-39bb-40aa-b990-d2f013d5bd34"
NC_042494.1	RepeatMasker	DNA/Ginger-1	113949616	113950269	5219	+	.	ID="RND-6_FAMILY-51198";Tend="2549";Tstart="1917";shortTE="F";uid="b7e0b099-b9ae-4915-8984-796367f9e674"
NC_042494.1	RepeatMasker	Unknown	34584330	34584975	5640	+	.	ID="RND-6_FAMILY-1985";Tend="1155";Tstart="508";shortTE="F";uid="69f4dc09-54cf-4f5f-b87f-598f719ffc22"
NC_042494.1	RepeatMasker	DNA/Kolobok-E	45582125	45582601	1097	+	.	ID="RND-6_FAMILY-829";Tend="1570";Tstart="1066";shortTE="F";uid="5dcb6973-f284-41ff-a8e6-facd064c414c"
NC_042494.1	RepeatMasker	LINE/CR1	17764410	17764546	1041	+	.	ID="RND-5_FAMILY-3871";Tend="740";Tstart="604";shortTE="F";uid="699b2a35-db69-4878-bf4c-e9bfa068396b"
NC_042494.1	RepeatMasker	Unknown	156578886	156579119	727	+	.	ID="RND-3_FAMILY-73";Tend="1173";Tstart="945";shortTE="F";uid="20e5039f-64e3-484b-ae5e-b823d6e855bc"
NC_042494.1	RepeatMasker	DNA	19349565	19349846	873	+	.	ID="DNAX-2_AP";Tend="302";Tstart="1";shortTE="F";uid="561d63e3-4acd-41e9-abd9-d7b550b2d42b"
NC_042494.1	RepeatMasker	DNA/hAT-hAT19	54776124	54776327	452	+	.	ID="HAT-N7_AP";Tend="309";Tstart="80";shortTE="F";uid="2a3b7be8-03b7-4ebe-bbf0-f6c2ce548fbd"
NC_042494.1	RepeatMasker	Unknown	99279409	99279878	2885	+	.	ID="RND-6_FAMILY-8011";Tend="1647";Tstart="1221";shortTE="F";uid="4ca508fe-edee-4177-afaf-7fc4854d68b5"
NC_042494.1	RepeatMasker	Retroposon?	84561293	84563337	15151	+	.	ID="RND-6_FAMILY-1974";Tend="2114";Tstart="150";shortTE="F";uid="1f79faca-b01e-4f00-a8c1-7e67d5ef3215"
NC_042494.1	RepeatMasker	Unknown	105491237	105491734	3267	+	.	ID="RND-1_FAMILY-399";Tend="1425";Tstart="876";shortTE="F";uid="97bc816f-d46b-4a4e-a0e9-67c91f5558e2"
NC_042494.1	RepeatMasker	DNA/Kolobok-E	44125121	44125267	690	+	.	ID="RND-4_FAMILY-542";Tend="1412";Tstart="1263";shortTE="F";uid="29a09fef-4657-4b37-8030-fd69c52c7d7d"
NC_042494.1	RepeatMasker	DNA/Ginger-1	68048014	68048552	3480	+	.	ID="RND-6_FAMILY-9672";Tend="1461";Tstart="913";shortTE="F";uid="1a9d2008-4acd-413e-a69d-13a95610050b"
NC_042494.1	RepeatMasker	Retroposon?	128397488	128398032	2852	+	.	ID="RND-6_FAMILY-728";Tend="1049";Tstart="499";shortTE="F";uid="38cab6ce-4f6c-4655-b38c-d0d7002a9a6d"
NC_042494.1	RepeatMasker	LINE/I-Jockey	96068298	96068436	457	+	.	ID="RND-5_FAMILY-77";Tend="1561";Tstart="1423";shortTE="F";uid="8e5b5528-13cd-4752-ae89-140dbde99f26"
NC_042494.1	RepeatMasker	RC/Helitron	125441288	125441671	1616	+	.	ID="RND-5_FAMILY-2588";Tend="629";Tstart="254";shortTE="F";uid="4cad7e15-8f13-43fd-9d2f-41281037174e"
NC_042494.1	RepeatMasker	Unknown	10968142	10968375	1740	+	.	ID="RND-6_FAMILY-19548";Tend="1224";Tstart="994";shortTE="F";uid="a80d63e8-99f8-4452-9449-b4049dbad6b3"
NC_042494.1	RepeatMasker	DNA/Kolobok-E	98013180	98013433	752	+	.	ID="RND-5_FAMILY-751";Tend="724";Tstart="462";shortTE="F";uid="6dfe6031-c90e-4c9d-a3eb-71fb8fab6f88"
NC_042494.1	RepeatMasker	Retroposon?	107954119	107954378	1396	+	.	ID="RND-6_FAMILY-11842";Tend="2219";Tstart="1956";shortTE="F";uid="8d285d30-11c7-44d7-a9d3-473c7e3d9d81"
NC_042494.1	RepeatMasker	DNA/Kolobok-E	20696796	20696951	1170	+	.	ID="RND-6_FAMILY-15442";Tend="2226";Tstart="2071";shortTE="F";uid="17b30cd4-b852-45e5-a010-d5f8b51dd02c"
NC_042494.1	RepeatMasker	DNA	165677513	165677701	935	+	.	ID="dnax-2_ap";Tend="342";Tstart="155";shortTE="F";uid="792fac92-069e-46a7-92fe-0df37cc9e673"
NC_042494.1	RepeatMasker	Retroposon?	33370738	33370911	1049	+	.	ID="RND-6_FAMILY-6254";Tend="663";Tstart="490";shortTE="F";uid="da5d8ee0-40b5-4405-86c1-5c0475aec9f9"
NC_042494.1	RepeatMasker	DNA/hAT-Ac	147666082	147666375	1708	+	.	ID="RND-6_FAMILY-1691";Tend="1327";Tstart="1046";shortTE="F";uid="50a5c07d-2551-4dd6-b068-6875397ce11c"
NC_042494.1	RepeatMasker	Unknown	170682445	170682973	785	+	.	ID="RND-1_FAMILY-90";Tend="2202";Tstart="1680";shortTE="F";uid="792364bb-2322-4a92-adae-abe8b5570979"
NC_042494.1	RepeatMasker	DNA/hAT-Ac	151853967	151854079	572	+	.	ID="RND-6_FAMILY-5979";Tend="1304";Tstart="1179";shortTE="F";uid="4fa362d1-5fff-47a4-a877-f3d49e4418fe"
NC_042494.1	RepeatMasker	DNA/Ginger-1	60498194	60498342	469	+	.	ID="RND-6_FAMILY-954";Tend="1026";Tstart="898";shortTE="F";uid="ac59e283-8d1a-4795-85dd-b46fbfc90e59"
NC_042494.1	RepeatMasker	DNA/hAT-Tip100	70408041	70408380	2051	+	.	ID="RND-6_FAMILY-3170";Tend="1166";Tstart="827";shortTE="F";uid="db1b4142-26b8-46b0-9f34-0afa81fa7c3c"
NC_042494.1	RepeatMasker	DNA	136649674	136649871	938	+	.	ID="TTAA3C_AP";Tend="187";Tstart="4";shortTE="F";uid="33c6a735-22be-40ad-bde4-ba63ed585441"
NC_042494.1	RepeatMasker	DNA/Ginger-1	40223530	40223721	1171	+	.	ID="RND-6_FAMILY-14973";Tend="1115";Tstart="918";shortTE="F";uid="2bca2e02-e951-4190-93ea-51849698d078"
NC_042494.1	RepeatMasker	DNA/Ginger-1	11604816	11604924	516	+	.	ID="rnd-6_family-1559";Tend="2560";Tstart="2453";shortTE="F";uid="23f9885a-5c14-40e5-aa24-dc60ce7bde7f"
NC_042494.1	RepeatMasker	DNA	73396364	73396553	416	+	.	ID="DNAX-2_AP";Tend="174";Tstart="1";shortTE="F";uid="2d29491f-2204-4984-b099-66b76def3d7d"
NC_042494.1	RepeatMasker	Retroposon?	69358733	69360693	16214	+	.	ID="SINE2-2_AP";Tend="1998";Tstart="1";shortTE="F";uid="5d06362b-21a0-4b0e-9b21-808209dd0f90"
NC_042494.1	RepeatMasker	DNA/Ginger-1	87274920	87275023	466	+	.	ID="RND-6_FAMILY-20286";Tend="2552";Tstart="2450";shortTE="F";uid="e8cb0b3e-a05e-4a2b-9ff9-d6dfbd269571"
NC_042494.1	RepeatMasker	DNA	136303783	136304525	1003	+	.	ID="DNA4-2_AP";Tend="769";Tstart="1";shortTE="F";uid="d426db20-5bf9-4869-bf24-1fb0da146070"
NC_042494.1	RepeatMasker	LINE/I	134029761	134030089	2598	+	.	ID="RND-6_FAMILY-3068";Tend="1420";Tstart="1093";shortTE="F";uid="c19d6dd0-00bd-42c6-ab2e-6e8ced999c2e"
NC_042494.1	RepeatMasker	DNA/hAT-Charlie	165983070	165983382	2230	+	.	ID="DNA8-33_AP";Tend="328";Tstart="1";shortTE="F";uid="40405c67-af0b-4e28-8715-38c266d39b62"
NC_042494.1	RepeatMasker	DNA	47744775	47744902	756	+	.	ID="DNA3-1_AP";Tend="126";Tstart="1";shortTE="F";uid="349892f3-67df-499d-b582-e28c844c13e1"
NC_042494.1	RepeatMasker	RC/Helitron	99571267	99572187	3173	+	.	ID="RND-6_FAMILY-32908";Tend="1299";Tstart="398";shortTE="F";uid="6eb7609e-8af9-461d-a026-d144a871dcd6"
NC_042494.1	RepeatMasker	DNA/hAT-Tip100	119269980	119270257	1095	+	.	ID="RND-5_FAMILY-9086";Tend="1170";Tstart="871";shortTE="F";uid="2fd22f9e-227a-4ba5-bd35-ba7f7000d112"
NC_042494.1	RepeatMasker	Unknown	28145812	28146077	966	+	.	ID="RND-5_FAMILY-738";Tend="1181";Tstart="919";shortTE="F";uid="92d42c37-2d79-47e2-8d6b-06beceb409cc"
NC_042494.1	RepeatMasker	DNA/MULE-MuDR	76625728	76626092	2355	+	.	ID="RND-6_FAMILY-10625";Tend="935";Tstart="576";shortTE="F";uid="3e9491b9-1dca-458c-aa31-3f57dd22b88b"
NC_042494.1	RepeatMasker	LINE/I-Jockey	116359755	116360649	950	+	.	ID="RND-6_FAMILY-4764";Tend="2674";Tstart="1916";shortTE="F";uid="3f0fff81-ff07-436e-80a5-a8c66f0552e8"
NC_042494.1	RepeatMasker	DNA/Ginger-1	65307340	65307670	1863	+	.	ID="RND-6_FAMILY-9672";Tend="1152";Tstart="820";shortTE="F";uid="031731f8-6731-44d7-90f4-020f4f476315"
NC_042494.1	RepeatMasker	DNA	135565872	135566015	929	+	.	ID="TTAA3B_AP";Tend="433";Tstart="291";shortTE="F";uid="9885ea4b-d2ac-4e78-80be-1c758a1db4f3"
NC_042494.1	RepeatMasker	Retroposon?	65705530	65707248	13229	+	.	ID="RND-6_FAMILY-2390";Tend="2510";Tstart="766";shortTE="F";uid="8cb87618-9869-4700-a293-b10830315b64"
NC_042494.1	RepeatMasker	DNA/MULE-MuDR	146942953	146943293	426	+	.	ID="RND-6_FAMILY-9332";Tend="979";Tstart="632";shortTE="F";uid="3c326d80-6eb5-4748-b2a0-4cb34ad51385"
NC_042494.1	RepeatMasker	Retroposon?	28533799	28534245	2710	+	.	ID="SINE2-1_AP";Tend="589";Tstart="104";shortTE="F";uid="dfdf75b1-1d36-4e5a-8c6b-00bd79e0ba36"
NC_042494.1	RepeatMasker	DNA/Kolobok-E	7181421	7181575	874	+	.	ID="RND-5_FAMILY-751";Tend="631";Tstart="464";shortTE="F";uid="71ccf5d2-d2c6-43d1-8074-8f22e0ca2df5"
NC_042494.1	RepeatMasker	DNA/hAT-hAT19	5909775	5910565	4628	+	.	ID="DNA8-73_AP";Tend="784";Tstart="1";shortTE="F";uid="18f0124e-49e3-4b0b-9f15-94f8b290de03"
NC_042494.1	RepeatMasker	DNA/Ginger-1	38974460	38974910	3457	+	.	ID="RND-5_FAMILY-7031";Tend="1332";Tstart="876";shortTE="F";uid="7341171a-20ac-477f-b330-071a76632657"
NC_042494.1	RepeatMasker	Retroposon?	109976536	109976805	1411	+	.	ID="RND-6_FAMILY-3218";Tend="1139";Tstart="889";shortTE="F";uid="743346fd-49d0-4693-8e8c-75bc85557926"
NC_042494.1	RepeatMasker	DNA	69367595	69367816	505	+	.	ID="RND-6_FAMILY-10875";Tend="1607";Tstart="1373";shortTE="F";uid="86afbce6-7ed9-4928-a638-44ba0b06f996"
NC_042494.1	RepeatMasker	DNA/Ginger-1	61978143	61979764	11109	+	.	ID="RND-5_FAMILY-7031";Tend="2603";Tstart="940";shortTE="F";uid="bed3bde5-b74b-4b8a-921e-15989858b454"
NC_042494.1	RepeatMasker	DNA/hAT-Ac	110450487	110451083	4459	+	.	ID="DNA8-11_AP";Tend="667";Tstart="12";shortTE="F";uid="99dd5052-f253-476e-8000-4cdac1f3344f"
NC_042494.1	RepeatMasker	DNA/hAT-Tip100	56707474	56708785	9684	+	.	ID="RND-1_FAMILY-77";Tend="2199";Tstart="885";shortTE="F";uid="682948d6-9f59-402e-ae31-978a781eb49d"
NC_042494.1	RepeatMasker	DNA/hAT-Tip100	63369557	63370195	5183	+	.	ID="DNA8-100_AP";Tend="660";Tstart="1";shortTE="F";uid="8c91cc0a-8c89-493a-a44a-94cf156ee65a"
NC_042494.1	RepeatMasker	DNA/Kolobok-E	117731592	117731880	589	+	.	ID="rnd-5_family-751";Tend="778";Tstart="533";shortTE="F";uid="415d779e-e8c2-4f2b-b8b5-00bf71db481d"
NC_042494.1	RepeatMasker	Retroposon?	93639489	93639760	1978	+	.	ID="RND-6_FAMILY-11842";Tend="1031";Tstart="763";shortTE="F";uid="d8c05251-2bd6-4505-b730-9f1f48b2dd00"
NC_042494.1	RepeatMasker	RC/Helitron	107170054	107170744	4938	+	.	ID="RND-6_FAMILY-43";Tend="1630";Tstart="922";shortTE="F";uid="55f299b0-ed17-49f4-b61c-64047dd581df"
NC_042494.1	RepeatMasker	Unknown	138043920	138044064	1249	+	.	ID="RND-6_FAMILY-11441";Tend="1015";Tstart="870";shortTE="F";uid="93f181cd-c0fe-4f28-8311-53136e316032"
NC_042494.1	RepeatMasker	DNA/MULE-MuDR	141801287	141801404	645	+	.	ID="MUDR10X_AP";Tend="2129";Tstart="2014";shortTE="F";uid="4e6e3b67-e388-4032-932e-9833a72f2056"
NC_042494.1	RepeatMasker	RC/Helitron	164068411	164068741	1610	+	.	ID="RND-4_FAMILY-667";Tend="1709";Tstart="1320";shortTE="F";uid="cf1ef3e6-f2b5-49ac-b03f-45c7892661e4"
NC_042494.1	RepeatMasker	DNA/Ginger-1	62568702	62569211	2942	+	.	ID="RND-6_FAMILY-14973";Tend="1490";Tstart="961";shortTE="F";uid="bd0b4d27-64c6-454c-8861-9670921be41e"
NC_042494.1	RepeatMasker	Unknown	105846271	105846955	1707	+	.	ID="RND-5_FAMILY-1725";TEgroup="ctg_2%7CRND-5_FAMILY-1725%7C2";Tend="1827";Tstart="894";shortTE="F";uid="a542afa3-153f-49ab-8079-84fe8b76c3ec"
NC_042494.1	RepeatMasker	DNA	62960480	62960939	1341	+	.	ID="RND-6_FAMILY-13222";Tend="1908";Tstart="1478";shortTE="F";uid="6bd979b9-f370-4a5e-980a-f9ad2cf1c7db"
NC_042494.1	RepeatMasker	Unknown	8942611	8943088	1655	+	.	ID="RND-1_FAMILY-20";Tend="1602";Tstart="1144";shortTE="F";uid="0ca552de-be56-479d-a2c5-2f34e8a92b2b"
NC_042494.1	RepeatMasker	DNA	50462916	50463134	519	+	.	ID="DNA4-3_AP";Tend="531";Tstart="327";shortTE="F";uid="f25cfae9-c18e-4925-8c97-e54a5743e7b9"
NC_042494.1	RepeatMasker	LINE/I-Jockey	32446620	32447703	4643	+	.	ID="RND-1_FAMILY-267";Tend="1855";Tstart="760";shortTE="F";uid="46834cfb-1e41-4d0c-adaa-18f6b4b74d46"
NC_042494.1	RepeatMasker	Retroposon?	96340542	96341018	762	+	.	ID="RND-6_FAMILY-9358";Tend="1331";Tstart="862";shortTE="F";uid="0c25e61e-9883-4ab5-bcf7-76e63bc88b30"
NC_042494.1	RepeatMasker	DNA/hAT-Charlie	142844437	142847555	25591	+	.	ID="RND-6_FAMILY-18058";Tend="4107";Tstart="1000";shortTE="F";uid="5e6d2973-e679-48dd-bf19-871bb123e501"
NC_042494.1	RepeatMasker	DNA/hAT-Ac	47823422	47823690	1509	+	.	ID="RND-1_FAMILY-296";Tend="1163";Tstart="861";shortTE="F";uid="66782ba6-0036-4121-8ded-279a0302466f"
NC_042494.1	RepeatMasker	DNA/Kolobok-E	50385886	50386176	1397	+	.	ID="RND-5_FAMILY-6074";Tend="1418";Tstart="1125";shortTE="F";uid="6273cfc5-0a08-44a8-b824-96efa7143cc7"
NC_042494.1	RepeatMasker	Unknown	170254068	170254376	496	+	.	ID="RND-5_FAMILY-2542";Tend="1627";Tstart="1322";shortTE="F";uid="02dfe3fa-64e0-4822-b8d4-df56bc34f9e6"
NC_042494.1	RepeatMasker	DNA	2945415	2945572	1267	+	.	ID="DNA4-5_AP";Tend="158";Tstart="1";shortTE="F";uid="e5b2f72d-be8a-487f-8b8f-36a8113c26cb"
NC_042494.1	RepeatMasker	Unknown	162423658	162424163	1565	+	.	ID="RND-1_FAMILY-329";Tend="1336";Tstart="844";shortTE="F";uid="91fdc037-cb70-452c-9de4-9032763774d1"
NC_042494.1	RepeatMasker	DNA/Ginger-1	44337392	44337592	545	+	.	ID="RND-5_FAMILY-1668";Tend="1646";Tstart="1448";shortTE="F";uid="aa1c5eb8-bd61-4b7e-94cd-1c06d0b04b70"
NC_042494.1	RepeatMasker	DNA/hAT-Tip100	91267735	91268228	3632	+	.	ID="RND-5_FAMILY-9086";Tend="1441";Tstart="952";shortTE="F";uid="54cbbfcc-6219-43d1-b467-c92bb3fceb62"
NC_042494.1	RepeatMasker	Unknown	41809613	41809908	928	+	.	ID="RND-4_FAMILY-188";Tend="1061";Tstart="762";shortTE="F";uid="c873c641-fec0-47fa-9897-4929422431f3"
NC_042494.1	RepeatMasker	DNA/TcMar-m44?	85537288	85537421	454	+	.	ID="DNA4-10_AP";Tend="159";Tstart="27";shortTE="F";uid="a9787e25-c26d-451e-8843-f1a7bb62b44a"
NC_042494.1	RepeatMasker	Unknown	85674138	85674393	1445	+	.	ID="RND-5_FAMILY-528";Tend="1213";Tstart="952";shortTE="F";uid="4fa98873-a33d-42d7-8e12-af5cdb9b0bfa"
NC_042494.1	RepeatMasker	DNA	51472060	51472307	1280	+	.	ID="RND-6_FAMILY-3449";Tend="1219";Tstart="963";shortTE="F";uid="e3f79723-4f39-40dc-b6cd-6db29d4f1591"
NC_042494.1	RepeatMasker	Unknown	77482171	77482760	4936	+	.	ID="RND-1_FAMILY-419";Tend="1524";Tstart="936";shortTE="F";uid="984ffd69-b678-4363-8434-7f46638a82d2"
NC_042494.1	RepeatMasker	DNA/Maverick	75506082	75507861	9904	+	.	ID="RND-6_FAMILY-1428";Tend="2000";Tstart="230";shortTE="F";uid="500cb9a7-1f9b-4312-a32d-419f17bb9838"
NC_042494.1	RepeatMasker	DNA/hAT-hAT19	98284265	98284583	2133	+	.	ID="DNA8-80_AP";Tend="326";Tstart="1";shortTE="F";uid="b38a21c6-5da8-40ff-9d37-a5085c90787d"
NC_042494.1	RepeatMasker	DNA	168737360	168737557	458	+	.	ID="RND-6_FAMILY-2204";Tend="849";Tstart="640";shortTE="F";uid="5b034e9d-336e-4d3d-bbe7-164c38f0dea8"
NC_042494.1	RepeatMasker	LTR/Gypsy	24599997	24600188	941	+	.	ID="RND-6_FAMILY-8355";Tend="935";Tstart="755";shortTE="F";uid="adff528f-cb7d-42c8-a4ef-80ed5343877a"
NC_042494.1	RepeatMasker	DNA/hAT-hAT19	42135823	42135955	558	+	.	ID="dna8-84_ap";Tend="563";Tstart="432";shortTE="F";uid="c1d82c62-4843-482c-bc56-f640625c2639"
NC_042494.1	RepeatMasker	DNA/Ginger-1	106411345	106411590	1720	+	.	ID="RND-6_FAMILY-14973";Tend="1492";Tstart="1245";shortTE="F";uid="b72ceb3f-c8ed-4682-9795-fa603328baf1"
NC_042494.1	RepeatMasker	DNA/Kolobok-E	75903959	75904090	677	+	.	ID="RND-6_FAMILY-15442";Tend="2068";Tstart="1943";shortTE="F";uid="cbba435c-0b3b-4163-a0b5-43299c5eb4d4"
NC_042494.1	RepeatMasker	DNA	100888576	100889861	9852	+	.	ID="RND-6_FAMILY-18305";Tend="1701";Tstart="409";shortTE="F";uid="e46fef97-a7e6-47aa-aa68-feed40a29916"
NC_042494.1	RepeatMasker	DNA/hAT-Tip100	104547056	104547491	1053	+	.	ID="DNA8-107_AP";Tend="698";Tstart="272";shortTE="F";uid="ce77a1a9-93de-4a66-a956-cd776440f188"
NC_042494.1	RepeatMasker	DNA/hAT-Ac	83031017	83031412	882	+	.	ID="RND-1_FAMILY-285";TEgroup="ctg_2%7CRND-1_FAMILY-285%7C8";Tend="2050";Tstart="833";shortTE="F";uid="e917b17c-2c1e-4fcb-bc36-bc990cb6d5ef"
NC_042494.1	RepeatMasker	Unknown	6045983	6048134	12341	+	.	ID="RND-6_FAMILY-3506";Tend="2056";Tstart="59";shortTE="F";uid="163e1a83-a46b-4f4b-928a-573a8e170a66"
NC_042494.1	RepeatMasker	DNA/hAT-hAT19	12839067	12839267	964	+	.	ID="HAT-9_AP";Tend="703";Tstart="337";shortTE="F";uid="5130735c-d091-4a69-98a0-2531f960d19f"
NC_042494.1	RepeatMasker	DNA	121298464	121299060	4810	+	.	ID="RND-6_FAMILY-12626";Tend="1512";Tstart="912";shortTE="F";uid="d8859055-b0fc-487b-ac90-0f3a1dbe788a"
NC_042494.1	RepeatMasker	Retroposon?	130876753	130877893	7821	+	.	ID="RND-5_FAMILY-3709";Tend="1889";Tstart="781";shortTE="F";uid="44930774-94fe-46a0-944f-d53bbbc8f700"
NC_042494.1	RepeatMasker	Unknown	6050559	6050827	719	+	.	ID="RND-6_FAMILY-19526";TEgroup="ctg_2%7CRND-6_FAMILY-19526%7C1";Tend="1089";Tstart="551";shortTE="F";uid="3e6315ae-e7d7-4d36-999d-a617e014070c"
NC_042494.1	RepeatMasker	DNA/hAT-hATm	137834916	137835120	406	+	.	ID="HAT-4C_AP";Tend="220";Tstart="2";shortTE="F";uid="476ff6dc-9f50-406f-90a7-e13286614449"
NC_042494.1	RepeatMasker	Unknown	140589329	140590109	1119	+	.	ID="RND-6_FAMILY-10430";Tend="1529";Tstart="811";shortTE="F";uid="893cd52f-b9b1-4469-8ac2-94c554c0702a"
NC_042494.1	RepeatMasker	DNA/P	95185809	95186029	1896	+	.	ID="DNA8-4_AP";Tend="224";Tstart="1";shortTE="F";uid="fa5491dc-63d1-4931-a3fc-c05c5d5fc31e"
NC_042494.1	RepeatMasker	DNA	157087234	157087869	3818	+	.	ID="DNA8-30_AP";Tend="710";Tstart="40";shortTE="F";uid="7a6717cf-4245-4d58-9a65-85316d7f92a4"
NC_042494.1	RepeatMasker	DNA	153300147	153300363	1857	+	.	ID="DNA8-59_AP";Tend="217";Tstart="1";shortTE="F";uid="1fe3c4be-b650-45ca-8bcf-909724e34fe8"
NC_042494.1	RepeatMasker	Retroposon?	118505385	118505584	547	+	.	ID="RND-5_FAMILY-398";Tend="1025";Tstart="827";shortTE="F";uid="56a63cd5-dbfa-4549-b584-9ff7850cf83b"
NC_042494.1	RepeatMasker	DNA	76040820	76041020	560	+	.	ID="dna4-1_ap";Tend="750";Tstart="550";shortTE="F";uid="6443d7e6-e67c-45a8-ae61-752e9f9d38eb"
NC_042494.1	RepeatMasker	DNA/Kolobok-E	27645166	27645343	446	+	.	ID="RND-6_FAMILY-18296";Tend="1158";Tstart="981";shortTE="F";uid="cde3b309-f4a8-4d0a-9301-aa128108ffe8"
NC_042494.1	RepeatMasker	RC/Helitron	145691225	145691847	2795	+	.	ID="RND-4_FAMILY-831";Tend="1487";Tstart="876";shortTE="F";uid="f8b342f7-fef9-4c2c-8ef5-593cf6a2a6d9"
NC_042494.1	RepeatMasker	DNA/Ginger-1	145343763	145344260	3776	+	.	ID="RND-6_FAMILY-22402";Tend="2647";Tstart="2157";shortTE="F";uid="732f4569-8dae-46d7-8e56-9dbebb4ca581"
NC_042494.1	RepeatMasker	Retroposon?	18354157	18354555	1078	+	.	ID="RND-6_FAMILY-11842";Tend="2240";Tstart="1848";shortTE="F";uid="b7c0ec4e-3692-426f-878e-c43ccd5a8eee"
NC_042494.1	RepeatMasker	DNA	150149435	150149691	981	+	.	ID="RND-6_FAMILY-24941";Tend="1573";Tstart="1354";shortTE="F";uid="2a6ed3e1-0bd4-497f-98ca-261d6e991536"
NC_042494.1	RepeatMasker	DNA/hAT	43624827	43625119	1130	+	.	ID="RND-5_FAMILY-1289";Tend="1588";Tstart="1313";shortTE="F";uid="c219c4c1-4ec5-4868-8f1a-bf0bdea8bafa"
NC_042494.1	RepeatMasker	LINE/I-Jockey	8301194	8301363	794	+	.	ID="RND-6_FAMILY-13349";Tend="1719";Tstart="1556";shortTE="F";uid="67ebdbf7-9cc9-45bb-a75a-770aaf9337a7"
NC_042494.1	RepeatMasker	DNA	152552476	152552628	1234	+	.	ID="RND-6_FAMILY-3749";Tend="2153";Tstart="2001";shortTE="F";uid="f4968ee8-c0d6-45db-abd4-83fe3f8cd8e8"
NC_042494.1	RepeatMasker	RC/Helitron	2650917	2651411	2243	+	.	ID="RND-6_FAMILY-3340";Tend="1595";Tstart="613";shortTE="F";uid="1b9032aa-6a43-4260-9c52-c93243e0daa9"
NC_042494.1	RepeatMasker	Unknown	151148903	151149425	417	+	.	ID="RND-5_FAMILY-4855";Tend="1357";Tstart="813";shortTE="F";uid="de1108b4-e0e4-42c5-a4c5-bb60d4a4f5fa"
NC_042494.1	RepeatMasker	RC/Helitron	169356603	169356812	818	+	.	ID="RND-5_FAMILY-1022";Tend="1120";Tstart="916";shortTE="F";uid="6c639cd6-38bc-4e74-b136-865b299d8c8e"
NC_042494.1	RepeatMasker	DNA	55520371	55520698	805	+	.	ID="DNA4-2_AP";Tend="336";Tstart="1";shortTE="F";uid="66ffeebf-1a2c-48e6-bc3b-a37d3ea7b263"
NC_042494.1	RepeatMasker	DNA/hAT-Charlie	96068791	96068998	953	+	.	ID="DNA8-33_AP";Tend="192";Tstart="1";shortTE="F";uid="4c9af67d-2242-47ed-ad76-71326618029d"
NC_042494.1	RepeatMasker	DNA	6197005	6197163	435	+	.	ID="RND-5_FAMILY-11413";Tend="894";Tstart="741";shortTE="F";uid="7b867473-8513-4ba5-bda0-f9d6595dc131"
NC_042494.1	RepeatMasker	DNA/hAT-Tip100	23025474	23025631	449	+	.	ID="RND-6_FAMILY-4265";Tend="1582";Tstart="1424";shortTE="F";uid="46f7cdea-9386-40b7-aaa6-2844b989e88f"
NC_042494.1	RepeatMasker	Unknown	107947224	107947524	1293	+	.	ID="RND-1_FAMILY-15";Tend="1259";Tstart="951";shortTE="F";uid="6198333f-7e33-426c-8284-7f83f06bc6d8"
NC_042494.1	RepeatMasker	DNA	75424999	75425553	3026	+	.	ID="DNA8-61_AP";Tend="546";Tstart="1";shortTE="F";uid="50216d91-ffe1-418e-9345-a00fb8e147b3"
NC_042494.1	RepeatMasker	Retroposon?	130158544	130158864	594	+	.	ID="RND-6_FAMILY-14495";Tend="2935";Tstart="2655";shortTE="F";uid="39b2b0de-bfbe-43d3-ab2a-72718c6d2518"
NC_042494.1	RepeatMasker	DNA	92370560	92370911	2834	+	.	ID="RND-6_FAMILY-1847";Tend="1504";Tstart="1151";shortTE="F";uid="ad5ade57-8373-4a56-a372-f56a03c83554"
NC_042494.1	RepeatMasker	RC/Helitron	66159134	66159371	641	+	.	ID="RND-6_FAMILY-4171";Tend="1532";Tstart="1296";shortTE="F";uid="525b6595-7c9c-4cb0-8fc1-0d72f6e4c2ba"
NC_042494.1	RepeatMasker	LINE/I	34134883	34135319	693	+	.	ID="RND-6_FAMILY-1340";Tend="1167";Tstart="753";shortTE="F";uid="ba984de4-c644-46e5-8b0e-45cb82135423"
NC_042494.1	RepeatMasker	DNA/hAT-hAT19	169762662	169762982	863	+	.	ID="rnd-6_family-13683";Tend="1425";Tstart="1001";shortTE="F";uid="f348e6e6-83f5-4113-a9fa-50ca9c912751"
NC_042494.1	RepeatMasker	DNA/Ginger-1	8041655	8043186	3314	+	.	ID="RND-6_FAMILY-8793";Tend="1757";Tstart="156";shortTE="F";uid="f47d2a3a-b743-4344-ad06-5f7493ff70bc"
NC_042494.1	RepeatMasker	DNA/hAT-Tip100	33145835	33146144	2569	+	.	ID="RND-6_FAMILY-3120";Tend="1128";Tstart="822";shortTE="F";uid="9b357740-fb15-4cba-9fad-00a3b450d8e1"
NC_042494.1	RepeatMasker	DNA/hAT?	134056139	134056641	2775	+	.	ID="RND-5_FAMILY-1226";Tend="1468";Tstart="942";shortTE="F";uid="2a97fc00-5801-4cfb-b081-222531b8671b"
NC_042494.1	RepeatMasker	DNA/hAT-Tip100	158246001	158246708	4632	+	.	ID="RND-1_FAMILY-202";Tend="2434";Tstart="1682";shortTE="F";uid="e100abed-d3e1-4101-a021-f9baa081c934"
NC_042494.1	RepeatMasker	Unknown	106439617	106439810	502	+	.	ID="RND-6_FAMILY-19405";Tend="1580";Tstart="1374";shortTE="F";uid="6955c04c-dddb-4a26-a006-a2b25c71da04"
NC_042494.1	RepeatMasker	DNA/Kolobok-E	44602749	44603566	6207	+	.	ID="RND-1_FAMILY-320";Tend="1302";Tstart="435";shortTE="F";uid="a0a9ef84-9f98-43c9-9cff-f4eaab560662"
NC_042494.1	RepeatMasker	Unknown	24202546	24202757	1112	+	.	ID="RND-5_FAMILY-816";Tend="1387";Tstart="1203";shortTE="F";uid="56b2fcba-f9f4-4c3b-a512-3c9bf22da78d"
NC_042494.1	RepeatMasker	DNA	106902540	106902655	539	+	.	ID="TTAA4B_AP";Tend="153";Tstart="1";shortTE="F";uid="585cb4a6-8a18-45c8-bccf-aa59494c34ae"
NC_042494.1	RepeatMasker	Unknown	62947721	62948616	4165	+	.	ID="RND-6_FAMILY-40480";Tend="892";Tstart="21";shortTE="F";uid="024b1c19-7500-4ad1-b497-2144ee395f5d"
NC_042494.1	RepeatMasker	Unknown	96674023	96674619	4363	+	.	ID="RND-6_FAMILY-8011";Tend="1305";Tstart="705";shortTE="F";uid="7e00c598-85c0-4320-9a70-a77a6530442a"
NC_042494.1	RepeatMasker	DNA/hAT-Ac	114034235	114034436	606	+	.	ID="RND-6_FAMILY-1951";Tend="1010";Tstart="855";shortTE="F";uid="ced24889-17af-4c5a-91d8-9459fbb89cea"
NC_042494.1	RepeatMasker	DNA/Ginger-1	160721381	160721553	435	+	.	ID="RND-5_FAMILY-7031";Tend="2178";Tstart="2013";shortTE="F";uid="22f3153f-7067-4337-80d3-f16149f2c018"
NC_042494.1	RepeatMasker	DNA/Kolobok-E	158442931	158443134	1286	+	.	ID="RND-6_FAMILY-15442";Tend="2217";Tstart="2020";shortTE="F";uid="32766924-fa0b-407d-8be1-f6d1249dbb21"
NC_042494.1	RepeatMasker	DNA/hAT-Tip100	29518348	29519605	4744	+	.	ID="RND-1_FAMILY-293";Tend="1954";Tstart="632";shortTE="F";uid="2f7f2aa6-0429-4c3f-8620-ee44caec7a24"
NC_042494.1	RepeatMasker	DNA	149105430	149106115	4563	+	.	ID="DNA8-21_AP";Tend="799";Tstart="38";shortTE="F";uid="21991874-5145-4894-92f4-5711d0de9e06"
NC_042494.1	RepeatMasker	DNA/Ginger-1	29214876	29215240	872	+	.	ID="RND-6_FAMILY-954";Tend="1206";Tstart="851";shortTE="F";uid="428aa8e9-7390-42fb-988d-664f657c4702"
NC_042494.1	RepeatMasker	DNA/hAT	144989492	144989890	3426	+	.	ID="RND-4_FAMILY-1191";Tend="1828";Tstart="1430";shortTE="F";uid="a306b21b-1292-411c-9f99-772d6125f313"
NC_042494.1	RepeatMasker	Unknown	39083164	39083340	638	+	.	ID="RND-5_FAMILY-1285";Tend="1575";Tstart="1381";shortTE="F";uid="ed35b1fe-15e0-4d17-bfab-1f960e40d818"
NC_042494.1	RepeatMasker	DNA	127767716	127768327	3770	+	.	ID="RND-6_FAMILY-12626";Tend="1507";Tstart="908";shortTE="F";uid="0c209f06-3da8-45bf-bc6d-6d2aa3ae42b0"
NC_042494.1	RepeatMasker	DNA/Ginger-1	106780336	106780508	667	+	.	ID="rnd-6_family-20286";Tend="2622";Tstart="2418";shortTE="F";uid="81819e8e-f013-4776-9f0b-cdcb5a889233"
NC_042494.1	RepeatMasker	DNA/hAT-Tip100	152538114	152538241	410	+	.	ID="DNA8-63_AP";Tend="150";Tstart="1";shortTE="F";uid="b60d8775-ab9d-4c45-989e-813737598f3b"
NC_042494.1	RepeatMasker	DNA/P	87637556	87637799	912	+	.	ID="RND-6_FAMILY-10195";Tend="951";Tstart="716";shortTE="F";uid="052a2386-b251-4a39-8278-8ab03e271be1"
NC_042494.1	RepeatMasker	DNA	130144716	130144985	2081	+	.	ID="RND-6_FAMILY-14385";Tend="1356";Tstart="1087";shortTE="F";uid="93014012-e97c-42b5-95b2-f287352ab6be"
NC_042494.1	RepeatMasker	DNA	158656306	158656533	1200	+	.	ID="DNA8-15_AP";Tend="224";Tstart="3";shortTE="F";uid="73a46bbb-8872-4ce2-a10f-857999077428"
NC_042494.1	RepeatMasker	DNA/Kolobok-E	131420678	131420784	443	+	.	ID="RND-5_FAMILY-3759";Tend="748";Tstart="655";shortTE="F";uid="7a5482b1-e2d3-4121-b066-470caf66a168"
NC_042494.1	RepeatMasker	DNA/Ginger-1	103837773	103838041	2191	+	.	ID="RND-5_FAMILY-1668";Tend="1857";Tstart="965";shortTE="F";uid="c185b0d0-0493-46d2-88e8-c6b761b53560"
NC_042494.1	RepeatMasker	DNA/hAT-hAT19	167742313	167742686	976	+	.	ID="RND-6_FAMILY-606";TEgroup="ctg_2%7CRND-6_FAMILY-606%7C3";Tend="1456";Tstart="945";shortTE="F";uid="d30de048-3c73-4c2d-9179-f4fe41bcb2cb"
NC_042494.1	RepeatMasker	LINE/I-Jockey	111913203	111913409	680	+	.	ID="RND-6_FAMILY-10407";Tend="1232";Tstart="1026";shortTE="F";uid="145ef18b-cae7-47e4-b721-065453deaac9"
NC_042494.1	RepeatMasker	DNA/Ginger	72085368	72085988	2732	+	.	ID="RND-6_FAMILY-2771";Tend="1416";Tstart="775";shortTE="F";uid="c9cd5b9d-eec2-4580-a966-fb4c9b23ac03"
NC_042494.1	RepeatMasker	DNA/Ginger-1	136427110	136427482	3038	+	.	ID="RND-6_FAMILY-3871";Tend="1300";Tstart="928";shortTE="F";uid="c7c56ebb-772c-4ce6-9455-37be7a95ab9f"
NC_042494.1	RepeatMasker	DNA	137320421	137320905	3552	+	.	ID="DNA8-38_AP";Tend="484";Tstart="4";shortTE="F";uid="d10a2c25-69db-4b0e-95dc-7306f860bc05"
NC_042494.1	RepeatMasker	DNA/hAT-Tip100	145276219	145276839	2971	+	.	ID="RND-6_FAMILY-4641";Tend="1462";Tstart="889";shortTE="F";uid="b02292de-5c3e-4cec-bdd2-8dde651a6537"
NC_042494.1	RepeatMasker	DNA/hAT-Tip100	158958082	158958251	996	+	.	ID="RND-6_FAMILY-2272";Tend="1236";Tstart="1072";shortTE="F";uid="5b1c9ba8-197a-4929-a476-8e477d359ec9"
NC_042494.1	RepeatMasker	Retroposon?	17859344	17859580	1517	+	.	ID="RND-6_FAMILY-37847";Tend="919";Tstart="683";shortTE="F";uid="718dd090-6afe-42a6-a8a2-0ecc400fc431"
NC_042494.1	RepeatMasker	Unknown	14030719	14030890	444	+	.	ID="RND-6_FAMILY-5309";TEgroup="ctg_2%7CRND-6_FAMILY-5309%7C1";Tend="291";Tstart="161";shortTE="F";uid="ca772393-b3a1-40af-ac64-1d0ef863f0fc"
NC_042494.1	RepeatMasker	DNA/Ginger	18057432	18057899	2318	+	.	ID="RND-6_FAMILY-2771";Tend="1811";Tstart="1340";shortTE="F";uid="173d20ff-ad13-4b7c-9171-c0751dd867cf"
NC_042494.1	RepeatMasker	Unknown	93873605	93873779	596	+	.	ID="RND-1_FAMILY-367";Tend="1109";Tstart="867";shortTE="F";uid="ca8ff02d-2d10-4397-b784-6f3b20692d2d"
NC_042494.1	RepeatMasker	DNA/Ginger-1	20674099	20674235	433	+	.	ID="RND-6_FAMILY-21700";Tend="1297";Tstart="1166";shortTE="F";uid="b879023d-7c05-4063-9256-b8437ad3da46"
NC_042494.1	RepeatMasker	DNA	20362564	20362935	2164	+	.	ID="TTAA7_AP";Tend="434";Tstart="18";shortTE="F";uid="78a71455-753b-4525-ad10-0158ef7858dc"
NC_042494.1	RepeatMasker	Unknown	83696974	83697278	1541	+	.	ID="RND-1_FAMILY-15";Tend="1233";Tstart="919";shortTE="F";uid="81f0a800-300c-47b0-ac43-947b4d772e7f"
NC_042494.1	RepeatMasker	DNA/P	90954179	90954320	685	+	.	ID="DNA8-4_AP";Tend="106";Tstart="1";shortTE="F";uid="0f573003-7322-4630-bcf5-5eca89928918"
NC_042494.1	RepeatMasker	DNA	145942169	145942271	452	+	.	ID="DNA4-1_AP";Tend="822";Tstart="720";shortTE="F";uid="8189f49c-7eba-459a-9b39-22731659772d"
NC_042494.1	RepeatMasker	DNA/hAT-Tip100	54297151	54297756	4750	+	.	ID="DNA8-107_AP";Tend="605";Tstart="1";shortTE="F";uid="582b8d6a-2a0d-4bf2-ad25-5cf3c6b3ff73"
NC_042494.1	RepeatMasker	DNA/hAT-Ac	66561659	66561901	1839	+	.	ID="rnd-1_family-268";Tend="882";Tstart="542";shortTE="F";uid="abed6d02-c1f0-44c1-946b-b98d26824ad8"
NC_042494.1	RepeatMasker	DNA/TcMar-m44	91985965	91986075	565	+	.	ID="RND-4_FAMILY-1899";Tend="1069";Tstart="949";shortTE="F";uid="c62b500c-c822-4b5d-a907-855a3e21ea19"
NC_042494.1	RepeatMasker	DNA/hAT-Tip100	70985318	70985812	2003	+	.	ID="RND-6_FAMILY-1170";Tend="1723";Tstart="1231";shortTE="F";uid="391f0703-754f-465f-ad65-826d607f3e07"
NC_042494.1	RepeatMasker	RC/Helitron	100948042	100948169	792	+	.	ID="HELITRON-6_DIUL";Tend="247";Tstart="116";shortTE="F";uid="4bd8bb2e-4828-4bfc-8e79-8765d8d8727a"
NC_042494.1	RepeatMasker	DNA/TcMar-Mariner	17056152	17056604	3336	+	.	ID="RND-5_FAMILY-4998";Tend="1050";Tstart="618";shortTE="F";uid="7dc099f4-8ddd-4d3a-87de-c966c0d3157f"
NC_042494.1	RepeatMasker	Unknown	135904410	135904763	2529	+	.	ID="RND-6_FAMILY-59453";Tend="1319";Tstart="965";shortTE="F";uid="f4fad0a4-b1a6-4a14-b6c0-fc4ce0d0adc7"
NC_042494.1	RepeatMasker	DNA	68378093	68378366	1779	+	.	ID="DNA8-76_AP";Tend="455";Tstart="150";shortTE="F";uid="d9bd8385-5043-421c-8f01-f89daa794081"
NC_042494.1	RepeatMasker	DNA/Ginger-1	96098711	96099150	2519	+	.	ID="RND-5_FAMILY-5803";Tend="1198";Tstart="754";shortTE="F";uid="3e1e910b-618a-43bb-9915-22d3503b7850"
NC_042494.1	RepeatMasker	Unknown	136251436	136251716	1420	+	.	ID="RND-1_FAMILY-113";Tend="1233";Tstart="915";shortTE="F";uid="7f22aaac-f37e-4ec9-8447-db5cf9bfd3a6"
NC_042494.1	RepeatMasker	DNA/hAT-Ac	103394440	103394565	556	+	.	ID="RND-1_FAMILY-296";Tend="2099";Tstart="1969";shortTE="F";uid="4c54756a-2532-4c9e-8c98-53c857103b71"
NC_042494.1	RepeatMasker	DNA/hAT-Tip100	77824310	77825055	4133	+	.	ID="RND-5_FAMILY-1554";Tend="959";Tstart="191";shortTE="F";uid="5012e003-2842-4e31-904b-32d1afbd007d"
NC_042494.1	RepeatMasker	RC/Helitron	8598328	8598469	582	+	.	ID="RND-4_FAMILY-667";Tend="1741";Tstart="1596";shortTE="F";uid="67ef24f1-89ca-47cb-90ab-0b8e9b460d9d"
NC_042494.1	RepeatMasker	LINE/CR1	136423124	136423228	431	+	.	ID="RND-6_FAMILY-2522";Tend="1384";Tstart="1285";shortTE="F";uid="3fd94915-8fbc-4645-8da6-eb88718df6c4"
NC_042494.1	RepeatMasker	DNA/TcMar-m44	52821051	52821185	879	+	.	ID="DNAX-8_AP";Tend="152";Tstart="1";shortTE="F";uid="542b69cf-a775-453b-b30c-1e9bd7a33a61"
NC_042494.1	RepeatMasker	Retroposon?	83880794	83880909	428	+	.	ID="RND-5_FAMILY-2933";Tend="2543";Tstart="2437";shortTE="F";uid="16c96753-b526-4e09-829b-a3950a0ba9ed"
NC_042494.1	RepeatMasker	DNA/Ginger-1	88661614	88661815	555	+	.	ID="rnd-6_family-954";Tend="1090";Tstart="848";shortTE="F";uid="a1cc9e70-8bda-42cb-8d46-8daeab144c88"
NC_042494.1	RepeatMasker	LINE/R1-LOA	159180000	159180166	415	+	.	ID="RND-6_FAMILY-7558";Tend="1352";Tstart="1202";shortTE="F";uid="52b81892-2118-41b1-ae68-0b2d8b7d6a99"
NC_042494.1	RepeatMasker	LINE/I-Jockey	7138451	7139015	4833	+	.	ID="RND-6_FAMILY-1353";Tend="1511";Tstart="947";shortTE="F";uid="679d8d5d-01df-4209-a737-ac0124c3ecd8"
NC_042494.1	RepeatMasker	Unknown	61661228	61661343	607	+	.	ID="RND-5_FAMILY-14501";Tend="1132";Tstart="1003";shortTE="F";uid="82974f0b-2cde-4310-9433-f5aea20d4505"
NC_042494.1	RepeatMasker	Unknown	85227263	85227494	917	+	.	ID="RND-6_FAMILY-558";Tend="1418";Tstart="1145";shortTE="F";uid="60948fb4-90ec-47a6-b0d2-4f9ca93e381d"
NC_042494.1	RepeatMasker	DNA/hAT-Ac	33696263	33696829	4357	+	.	ID="DNA8-56_AP";Tend="562";Tstart="1";shortTE="F";uid="9b1b8c5a-fb26-453c-af4d-791fdee9ad4f"
NC_042494.1	RepeatMasker	Unknown	141741285	141741613	2037	+	.	ID="RND-1_FAMILY-161";Tend="1254";Tstart="929";shortTE="F";uid="383efb28-9375-45b6-ac2b-af7f837ee92b"
NC_042494.1	RepeatMasker	RC/Helitron	155442237	155442393	760	+	.	ID="RND-6_FAMILY-7226";Tend="1585";Tstart="1433";shortTE="F";uid="f295e51a-d6fd-4092-8a20-aa82d403c671"
NC_042494.1	RepeatMasker	Unknown	23407428	23408092	3753	+	.	ID="RND-6_FAMILY-16838";Tend="1737";Tstart="1069";shortTE="F";uid="7de5e748-bee0-4b0e-a65d-f2b1a8c4fef5"
NC_042494.1	RepeatMasker	Retroposon	94560560	94560733	402	+	.	ID="RND-6_FAMILY-1357";Tend="1481";Tstart="1289";shortTE="F";uid="2394f501-1de1-4251-baea-40acec1e77bf"
NC_042494.1	RepeatMasker	RC/Helitron	15752724	15752995	2259	+	.	ID="RND-1_FAMILY-112";Tend="1199";Tstart="932";shortTE="F";uid="747e0ed8-2ae7-46fa-a485-30d26c22a3c4"
NC_042494.1	RepeatMasker	DNA/Ginger-1	89807435	89807917	3398	+	.	ID="RND-6_FAMILY-1559";Tend="2242";Tstart="1757";shortTE="F";uid="be495192-1656-4464-b8d1-13e82c120a75"
NC_042494.1	RepeatMasker	DNA/hAT-hAT19	153240495	153240734	485	+	.	ID="HAT-N5_AP";Tend="666";Tstart="428";shortTE="F";uid="4cc22f29-8c56-4c7c-a3c7-43e7428714f3"
NC_042494.1	RepeatMasker	DNA	83260021	83260221	884	+	.	ID="DNA8-22_AP";Tend="211";Tstart="1";shortTE="F";uid="7d2ea9e0-1661-4ad4-9622-c965fa4afe93"
NC_042494.1	RepeatMasker	DNA/Kolobok-E	98370781	98371217	491	+	.	ID="RND-6_FAMILY-829";Tend="1378";Tstart="917";shortTE="F";uid="effd510d-4806-4f58-8504-ffea80eb26d4"
NC_042494.1	RepeatMasker	DNA/Ginger-1	67705652	67705910	1303	+	.	ID="rnd-6_family-14973";Tend="1172";Tstart="802";shortTE="F";uid="0047ea2b-b668-488e-8e45-db5740d01f6f"
NC_042494.1	RepeatMasker	DNA/Ginger-1	49898735	49898988	615	+	.	ID="rnd-6_family-9672";TEgroup="ctg_2%7Crnd-6_family-9672%7C4";Tend="2284";Tstart="1908";shortTE="T";uid="ec69e862-c603-4062-8762-fc8ae72a6eb1"
NC_042494.1	RepeatMasker	DNA/hAT	28397849	28398064	999	+	.	ID="RND-5_FAMILY-1422";Tend="883";Tstart="679";shortTE="F";uid="a4b4d534-f2eb-40b8-ba5c-11c6aeb1f22d"
NC_042494.1	RepeatMasker	Unknown	154002487	154002650	823	+	.	ID="RND-5_FAMILY-1902";Tend="1038";Tstart="896";shortTE="F";uid="a1f8f225-f501-4f8b-beb9-5269a9c98539"
NC_042494.1	RepeatMasker	LINE/L2	160613108	160613307	1134	+	.	ID="RND-6_FAMILY-8850";Tend="745";Tstart="551";shortTE="F";uid="ee0fd126-3027-405a-af4e-1be4f5f9b756"
NC_042494.1	RepeatMasker	DNA/hAT-Charlie	168149047	168149810	717	+	.	ID="RND-6_FAMILY-8944";Tend="2693";Tstart="1940";shortTE="F";uid="08b1ad07-f328-42a4-9f82-07b258ecc16c"
NC_042494.1	RepeatMasker	Retroposon?	12999734	12999866	793	+	.	ID="RND-6_FAMILY-11842";Tend="1097";Tstart="964";shortTE="F";uid="ec62c27d-05ed-457f-9d28-fe56ad58bc67"
NC_042494.1	RepeatMasker	DNA	165723153	165723411	514	+	.	ID="TTAA2C_AP";Tend="413";Tstart="161";shortTE="F";uid="bdda074f-c42f-47bd-9546-efb873150f26"
NC_042494.1	RepeatMasker	DNA/TcMar-Mariner	135825605	135825725	434	+	.	ID="MARINER-N13_HSAL";Tend="501";Tstart="378";shortTE="F";uid="505efd9e-96f1-4bfd-87e2-aa075814a48c"
NC_042494.1	RepeatMasker	Retroposon?	158618211	158618804	4610	+	.	ID="RND-6_FAMILY-7552";Tend="2564";Tstart="1984";shortTE="F";uid="f86059bc-0863-4b45-91aa-1defb7d070df"
NC_042494.1	RepeatMasker	Unknown	61309923	61310253	2391	+	.	ID="RND-1_FAMILY-190";Tend="1150";Tstart="823";shortTE="F";uid="1e8856d1-439c-4bfb-b3cb-f55584fde4f9"
NC_042494.1	RepeatMasker	DNA/Kolobok-E	94777570	94778252	2184	+	.	ID="RND-6_FAMILY-829";Tend="1075";Tstart="373";shortTE="F";uid="874cbda4-5ea5-4001-989a-37361a0f6031"
NC_042494.1	RepeatMasker	DNA/hAT-Ac	70493888	70494321	858	+	.	ID="RND-1_FAMILY-285";TEgroup="ctg_2%7CRND-1_FAMILY-285%7C7";Tend="2065";Tstart="1028";shortTE="F";uid="d8344e6b-49c6-4909-9eb3-c793e92fe276"
NC_042494.1	RepeatMasker	DNA/hAT	52051374	52051764	590	+	.	ID="RND-5_FAMILY-4993";TEgroup="ctg_2%7CRND-5_FAMILY-4993%7C3";Tend="1672";Tstart="903";shortTE="F";uid="e129ad95-b7b9-4f8b-8604-056138645c11"
NC_042494.1	RepeatMasker	DNA/hAT-Charlie	111293842	111294282	2839	+	.	ID="HAT-N11_AP";Tend="630";Tstart="219";shortTE="F";uid="cf3db641-d45b-430f-ba60-b431fc46696c"
NC_042494.1	RepeatMasker	DNA/hAT-Tip100	22099811	22101123	10133	+	.	ID="RND-6_FAMILY-12487";Tend="2189";Tstart="856";shortTE="F";uid="c73db0d9-28c4-4382-bec7-3c335014ca2e"
NC_042494.1	RepeatMasker	DNA	18710769	18711128	2555	+	.	ID="DNA4-3_AP";Tend="635";Tstart="275";shortTE="F";uid="fe0ac732-7d91-4f00-98e8-01d76dd613f8"
NC_042494.1	RepeatMasker	DNA	132328820	132329322	2270	+	.	ID="RND-1_FAMILY-464";Tend="1418";Tstart="917";shortTE="F";uid="9c959879-75ef-494a-ae70-3414056b876d"
NC_042494.1	RepeatMasker	RC/Helitron	105292536	105292910	1263	+	.	ID="RND-6_FAMILY-4171";Tend="1090";Tstart="693";shortTE="F";uid="0e5d8e9b-1cc4-47fd-9eb3-93d58e74a2bf"
NC_042494.1	RepeatMasker	DNA	52727773	52727994	1096	+	.	ID="ttaa5_ap";Tend="442";Tstart="247";shortTE="F";uid="2c9340de-6209-4439-93dc-c5b1321205d0"
NC_042494.1	RepeatMasker	Unknown	119149126	119149416	890	+	.	ID="RND-6_FAMILY-27889";Tend="1648";Tstart="1359";shortTE="F";uid="62d9684f-0bf7-4408-8d08-ff171e810061"
NC_042494.1	RepeatMasker	DNA	130065058	130065495	2839	+	.	ID="TTAA3B_AP";Tend="434";Tstart="1";shortTE="F";uid="94fa5eab-2bd3-4b62-9ccb-2e204dd25fd3"
NC_042494.1	RepeatMasker	Unknown	169497697	169498008	1778	+	.	ID="RND-1_FAMILY-478";Tend="1228";Tstart="953";shortTE="F";uid="bbc53c4e-f143-4b1b-a858-d0d2605a31c0"
NC_042494.1	RepeatMasker	DNA	60689548	60689897	1659	+	.	ID="DNA4-3_AP";Tend="381";Tstart="3";shortTE="F";uid="47046fe3-b2b9-4956-843b-07ee1ae7ee96"
NC_042494.1	RepeatMasker	DNA/hAT-Tip100	120109716	120110030	2046	+	.	ID="RND-6_FAMILY-3170";Tend="1166";Tstart="868";shortTE="F";uid="f4828cc5-1f29-4aab-bc13-9e449f0a24d7"
NC_042494.1	RepeatMasker	Unknown	140921358	140921680	577	+	.	ID="RND-5_FAMILY-3466";Tend="2195";Tstart="1721";shortTE="F";uid="42621fa1-b1e5-4a5b-8771-1c3efefca2dc"
NC_042494.1	RepeatMasker	DNA/TcMar-m44?	91250658	91250824	504	+	.	ID="DNA4-9B_AP";Tend="183";Tstart="2";shortTE="F";uid="16aa30f0-d5ed-476e-9eab-a986fe74e95b"
NC_042494.1	RepeatMasker	Unknown	12877849	12877984	487	+	.	ID="RND-1_FAMILY-580";Tend="957";Tstart="819";shortTE="F";uid="98ac3f3f-4088-4739-ad3b-8f9ae6520475"
NC_042494.1	RepeatMasker	DNA/hAT	73809915	73810125	846	+	.	ID="RND-5_FAMILY-983";Tend="1789";Tstart="1593";shortTE="F";uid="149ab226-cd68-470d-a994-c646f96c0904"
NC_042494.1	RepeatMasker	DNA	65791453	65791706	1902	+	.	ID="TTAA19_AP";Tend="254";Tstart="1";shortTE="F";uid="25b70435-9ca9-4e8f-9618-58d604263251"
NC_042494.1	RepeatMasker	DNA/hAT-hAT19	87695829	87696038	1016	+	.	ID="RND-6_FAMILY-10574";Tend="2079";Tstart="1904";shortTE="F";uid="fe2e9032-6f29-4446-bd4b-29dbb2eaabc4"
NC_042494.1	RepeatMasker	DNA/Kolobok-E	148229009	148229770	3454	+	.	ID="RND-6_FAMILY-829";Tend="1565";Tstart="775";shortTE="F";uid="c406dfe7-fe3e-4fec-9831-9ea83a5aff10"
NC_042494.1	RepeatMasker	Retroposon?	141915766	141916272	11160	+	.	ID="RND-6_FAMILY-2390";TEgroup="ctg_2%7CRND-6_FAMILY-2390%7C8";Tend="2511";Tstart="766";shortTE="F";uid="2f249bb8-4dac-44be-b6d2-4340ed5a621e"
NC_042494.1	RepeatMasker	DNA	6867193	6867558	738	+	.	ID="RND-1_FAMILY-464";Tend="1385";Tstart="962";shortTE="F";uid="4613580e-ae80-4847-bc5e-a0624f612fec"
NC_042494.1	RepeatMasker	DNA/Kolobok-E	3698202	3698858	1007	+	.	ID="RND-5_FAMILY-3924";Tend="2762";Tstart="2165";shortTE="F";uid="89a553c2-7027-4c1f-bffb-cc1fb85ad794"
NC_042494.1	RepeatMasker	DNA	103228909	103229024	587	+	.	ID="RND-6_FAMILY-287";Tend="606";Tstart="504";shortTE="F";uid="b7b0fc4b-b2b2-4ace-8f87-9edc0a2c71c7"
NC_042494.1	RepeatMasker	Retroposon?	141788938	141789995	2019	+	.	ID="RND-5_FAMILY-1426";Tend="2511";Tstart="1102";shortTE="F";uid="e4a54a9b-778e-4dfd-bec8-b63ff5b01ea0"
NC_042494.1	RepeatMasker	Retroposon?	6253575	6254535	7939	+	.	ID="SINE2-2_AP";Tend="991";Tstart="1";shortTE="F";uid="d98ee5b0-0881-42bb-b7cd-543b3710a2d0"
NC_042494.1	RepeatMasker	DNA	85043969	85044194	1568	+	.	ID="TTAA2_AP";Tend="225";Tstart="2";shortTE="F";uid="c9cbf03c-d3e1-46fe-8fa7-2db5ee3c7d55"
NC_042494.1	RepeatMasker	Unknown	119122020	119123038	1074	+	.	ID="RND-1_FAMILY-326";TEgroup="ctg_2%7CRND-1_FAMILY-326%7C1";Tend="1795";Tstart="857";shortTE="F";uid="189aff9d-e36e-4f0f-8dc0-40aa182a52d6"
NC_042494.1	RepeatMasker	Retroposon?	134897223	134898148	2639	+	.	ID="RND-6_FAMILY-18690";Tend="1267";Tstart="385";shortTE="F";uid="91bbf4a4-a9f3-413f-9a7c-05202687c9e6"
NC_042494.1	RepeatMasker	DNA/hAT-hAT19	98583216	98583795	4279	+	.	ID="DNA8-45_AP";Tend="581";Tstart="1";shortTE="F";uid="c9027644-a160-4fba-b07c-c5d3e385246a"
NC_042494.1	RepeatMasker	DNA	145235352	145235797	2305	+	.	ID="RND-6_FAMILY-8931";Tend="1342";Tstart="899";shortTE="F";uid="ccf78e5d-4470-45f1-9f3b-86f292636bda"
NC_042494.1	RepeatMasker	DNA	97374818	97375307	2995	+	.	ID="DNA4-2_AP";Tend="769";Tstart="279";shortTE="F";uid="cf63b94f-0d42-4174-a878-0ef7009a2243"
NC_042494.1	RepeatMasker	DNA	104183379	104183719	1622	+	.	ID="RND-6_FAMILY-8931";Tend="1341";Tstart="992";shortTE="F";uid="f66fae30-977a-44ac-80c2-dc75ab4d3485"
NC_042494.1	RepeatMasker	DNA/hAT-Tip100	95776238	95776586	1223	+	.	ID="RND-6_FAMILY-31173";Tend="1352";Tstart="980";shortTE="F";uid="7fa1b379-d5f5-494e-a617-9074244dd213"
NC_042494.1	RepeatMasker	DNA/Kolobok-T2	142321231	142322040	4393	+	.	ID="RND-5_FAMILY-786";Tend="1672";Tstart="886";shortTE="F";uid="8552ac90-7628-46e3-a956-58b4c1265023"
NC_042494.1	RepeatMasker	DNA	28310793	28310930	460	+	.	ID="DNA4-2_AP";Tend="467";Tstart="339";shortTE="F";uid="8c4c9e31-0f68-4b68-af45-769e5b03ca81"
NC_042494.1	RepeatMasker	LTR/Copia	162284371	162284731	2777	+	.	ID="RND-5_FAMILY-5421";Tend="837";Tstart="478";shortTE="F";uid="f49fc40d-fa33-4277-8220-848d98bf6fa3"
NC_042494.1	RepeatMasker	Retroposon?	50843944	50844126	459	+	.	ID="RND-6_FAMILY-18690";Tend="1297";Tstart="1123";shortTE="F";uid="db12ec82-75b4-4904-aa0a-944cd39d71d2"
NC_042494.1	RepeatMasker	Retroposon?	157841188	157841406	489	+	.	ID="RND-6_FAMILY-18690";Tend="822";Tstart="499";shortTE="F";uid="bb8b8708-166c-4521-9241-2180813bb5d8"
NC_042494.1	RepeatMasker	DNA/hAT-Tip100	153686509	153686775	1360	+	.	ID="RND-5_FAMILY-166";Tend="1429";Tstart="1170";shortTE="F";uid="8d7b7bb2-9f49-4211-876a-a114ab6d9872"
NC_042494.1	RepeatMasker	DNA/Ginger-1	106924030	106924729	5162	+	.	ID="RND-5_FAMILY-7031";Tend="1548";Tstart="880";shortTE="F";uid="bcc40f33-ca86-4ce4-a3b6-e44ab2362d8b"
NC_042494.1	RepeatMasker	DNA/Ginger-1	38397698	38397982	421	+	.	ID="RND-6_FAMILY-20286";Tend="1376";Tstart="1099";shortTE="F";uid="2ee4631c-3f18-436b-89a7-fef1fb21b781"
NC_042494.1	RepeatMasker	LINE/R1-LOA	3461030	3461274	1214	+	.	ID="RND-6_FAMILY-7558";Tend="1442";Tstart="1191";shortTE="F";uid="3076b6ec-c434-47d4-90fe-556a8a53c772"
NC_042494.1	RepeatMasker	Unknown	24620597	24620744	560	+	.	ID="RND-5_FAMILY-676";Tend="948";Tstart="800";shortTE="F";uid="7feeab3a-29a3-40ef-a505-a7a3e2363e11"
NC_042494.1	RepeatMasker	LTR/Gypsy	78255419	78255584	432	+	.	ID="GYPSY-43_DWIL-I";Tend="739";Tstart="573";shortTE="F";uid="7e8a47d4-8503-4370-b644-c1cc64e12d66"
NC_042494.1	RepeatMasker	DNA/hAT-Tip100	139116133	139116252	541	+	.	ID="RND-6_FAMILY-5070";Tend="655";Tstart="534";shortTE="F";uid="ed53bdd2-d163-4ff5-a623-bc7ef846219b"
NC_042494.1	RepeatMasker	DNA	21974855	21975437	4277	+	.	ID="DNA2-3_AP";Tend="632";Tstart="10";shortTE="F";uid="547de6e0-4e96-4490-876b-4b1f05cce96d"
NC_042494.1	RepeatMasker	DNA	77086998	77087215	1523	+	.	ID="DNA4-3_AP";Tend="234";Tstart="1";shortTE="F";uid="47cf2b94-15c7-41d3-845e-cff43f3099ad"
NC_042494.1	RepeatMasker	DNA/Ginger-2	156202088	156202803	1511	+	.	ID="rnd-6_family-392";Tend="1610";Tstart="616";shortTE="F";uid="f57aafbe-ef0e-4df8-90f5-cffdb0217b2f"
NC_042494.1	RepeatMasker	DNA/hAT-Tip100	112451281	112451393	878	+	.	ID="DNA8-107_AP";Tend="113";Tstart="1";shortTE="F";uid="bec50478-ecd7-4568-bb28-151910dba1bc"
NC_042494.1	RepeatMasker	Retroposon?	41106817	41106920	641	+	.	ID="RND-5_FAMILY-3709";Tend="1681";Tstart="1577";shortTE="F";uid="81c62072-ba7f-4220-a075-60884f367d07"
NC_042494.1	RepeatMasker	LINE/RTE-BovB	44786241	44786654	633	+	.	ID="RTE-1B_LMI";Tend="1902";Tstart="1488";shortTE="F";uid="c9cffe12-d43f-40f1-a655-89aff447f339"
NC_042494.1	RepeatMasker	DNA/MULE-NOF	162665906	162666050	1105	+	.	ID="RND-6_FAMILY-1690";Tend="551";Tstart="408";shortTE="F";uid="128c400a-9292-4773-9b5b-b3488b638abe"
NC_042494.1	RepeatMasker	DNA/Kolobok-E	75385792	75385998	934	+	.	ID="RND-5_FAMILY-751";Tend="672";Tstart="461";shortTE="F";uid="e05e2efa-14a9-4072-8333-974db174acdc"
NC_042494.1	RepeatMasker	Retroposon?	146368356	146369242	6451	+	.	ID="SINE2-1_AP";Tend="1770";Tstart="887";shortTE="F";uid="20028924-cec2-4698-80bb-356a51458b27"
NC_042494.1	RepeatMasker	DNA/hAT-Tip100	110276035	110276233	686	+	.	ID="RND-6_FAMILY-26813";Tend="1866";Tstart="1674";shortTE="F";uid="d388be73-e30e-45c5-a6af-43eba7f28ae8"
NC_042494.1	RepeatMasker	DNA/Sola-1	137783993	137784224	1642	+	.	ID="DNA4-8_AP";Tend="247";Tstart="8";shortTE="F";uid="f82e8bac-f67d-4c2b-84c1-958c4d6d7253"
NC_042494.1	RepeatMasker	DNA/Ginger	96677505	96677726	484	+	.	ID="RND-5_FAMILY-1159";Tend="1176";Tstart="958";shortTE="F";uid="dba00d85-609b-4ba3-a027-095ff8c5df4a"
NC_042494.1	RepeatMasker	DNA/hAT-hAT19	120304716	120305295	4354	+	.	ID="DNA8-45_AP";Tend="581";Tstart="1";shortTE="F";uid="b845d7f8-f617-44c9-b738-5036533ffee9"
NC_042494.1	RepeatMasker	DNA/Ginger-1	97881978	97882105	555	+	.	ID="RND-6_FAMILY-954";Tend="984";Tstart="865";shortTE="F";uid="68475ea9-039b-4901-ada2-56206c1d17bd"
NC_042494.1	RepeatMasker	DNA	54584306	54584898	4881	+	.	ID="TTAA12_AP";Tend="590";Tstart="1";shortTE="F";uid="085836f4-515b-4d5c-8db2-ebfca8276ffb"
NC_042494.1	RepeatMasker	DNA/hAT-Tip100	160589947	160590236	908	+	.	ID="DNA8-83_AP";Tend="611";Tstart="295";shortTE="F";uid="51e4f649-09a9-43ff-b86d-846b833c74be"
NC_042494.1	RepeatMasker	DNA/Ginger-1	7712926	7713122	826	+	.	ID="RND-6_FAMILY-898";Tend="260";Tstart="74";shortTE="F";uid="0bb16c28-0b80-4a1a-b635-a6edc6da7fba"
NC_042494.1	RepeatMasker	RC/Helitron	99108167	99108833	3378	+	.	ID="RND-4_FAMILY-831";Tend="1575";Tstart="854";shortTE="F";uid="c6bc5de6-d6a8-43c9-91de-9728882ba011"
NC_042494.1	RepeatMasker	DNA/hAT-Tip100	159100134	159100495	1014	+	.	ID="DNA8-106_AP";TEgroup="ctg_2%7CDNA8-106_AP%7C99";Tend="1366";Tstart="1099";shortTE="F";uid="7bac5eaf-7506-4b39-932f-9bc393f77487"
NC_042494.1	RepeatMasker	DNA	112029660	112029930	1325	+	.	ID="DNA8-77_AP";Tend="841";Tstart="595";shortTE="F";uid="ed15f5c7-27d9-4b7f-b286-963f647b045b"
NC_042494.1	RepeatMasker	RC/Helitron	169566208	169566380	907	+	.	ID="RND-6_FAMILY-13194";Tend="556";Tstart="370";shortTE="F";uid="94c77ecd-72d9-4de9-9949-fa6a02fbf831"
NC_042494.1	RepeatMasker	DNA	69994463	69995056	4936	+	.	ID="TTAA12_AP";Tend="590";Tstart="3";shortTE="F";uid="e6883767-8e60-46ef-bd92-cb26a98998bd"
NC_042494.1	RepeatMasker	Unknown	31943508	31943772	551	+	.	ID="RND-3_FAMILY-73";Tend="1194";Tstart="933";shortTE="F";uid="d17155ed-a131-49ac-8258-44f54f6b308d"
NC_042494.1	RepeatMasker	DNA/hAT	82636839	82637140	2453	+	.	ID="RND-4_FAMILY-1191";Tend="1533";Tstart="1221";shortTE="F";uid="0768a4f8-2c23-4cbe-b845-daed377e334f"
NC_042494.1	RepeatMasker	DNA/hAT-Tip100	57563364	57563636	441	+	.	ID="RND-5_FAMILY-2286";Tend="1591";Tstart="1340";shortTE="F";uid="1d4da92e-758e-4d6b-aedc-6da6d3e336c0"
NC_042494.1	RepeatMasker	Unknown	100339753	100340021	1492	+	.	ID="RND-1_FAMILY-15";Tend="1265";Tstart="1000";shortTE="F";uid="ed5bb231-4a55-4b1a-bada-cbd8549e9ce1"
NC_042494.1	RepeatMasker	Unknown	134361430	134361682	1545	+	.	ID="RND-1_FAMILY-195";Tend="1139";Tstart="892";shortTE="F";uid="52dbe420-68cf-43d8-8856-2b38bd4cc226"
NC_042494.1	RepeatMasker	DNA/Ginger-1	141242025	141242244	1015	+	.	ID="RND-6_FAMILY-22402";Tend="2695";Tstart="2471";shortTE="F";uid="51f39d5e-e542-4b2a-88bb-7509b325007f"
NC_042494.1	RepeatMasker	DNA/hAT-Tip100	127199517	127200396	7096	+	.	ID="RND-6_FAMILY-4976";Tend="1023";Tstart="145";shortTE="F";uid="92fc1bb3-2702-4063-918d-bb04df7beebf"
NC_042494.1	RepeatMasker	DNA	58808764	58809269	2239	+	.	ID="DNA4-3_AP";Tend="637";Tstart="150";shortTE="F";uid="66f6b20a-5052-4075-b80f-bfebf95d6e85"
NC_042494.1	RepeatMasker	DNA/Sola-1	49874725	49874961	1679	+	.	ID="DNA4-4_AP";Tend="239";Tstart="1";shortTE="F";uid="a29d1a6c-c53a-465f-81dc-4bb07a486590"
NC_042494.1	RepeatMasker	DNA/hAT-Tip100	18773916	18774071	569	+	.	ID="RND-1_FAMILY-139";Tend="1470";Tstart="1326";shortTE="F";uid="db540c85-4db4-43c3-ab0d-df6c2bc00332"
NC_042494.1	RepeatMasker	Retroposon?	2127774	2127940	471	+	.	ID="SINE2-2_AP";Tend="155";Tstart="1";shortTE="F";uid="11d33e10-cb5c-44e7-a876-1deb15d3da45"
NC_042494.1	RepeatMasker	DNA/Kolobok-E	53093154	53093791	3848	+	.	ID="RND-6_FAMILY-15442";Tend="2232";Tstart="1584";shortTE="F";uid="4444afe3-152c-4a3c-a351-55dad20922c0"
NC_042494.1	RepeatMasker	Retroposon?	46855756	46856352	4191	+	.	ID="RND-6_FAMILY-2390";Tend="2552";Tstart="1903";shortTE="F";uid="8b519fc2-e964-4d74-b242-055a5f83f271"
NC_042494.1	RepeatMasker	DNA/Kolobok-E	164248660	164249105	1728	+	.	ID="RND-1_FAMILY-42";Tend="1499";Tstart="1020";shortTE="F";uid="11f3fdd8-6f2a-46eb-8b2d-086282daee7f"
NC_042494.1	RepeatMasker	Retroposon?	148811919	148812578	3759	+	.	ID="SINE2-1_AP";Tend="1770";Tstart="1177";shortTE="F";uid="666d3a10-3b1b-4f7b-9310-8b70db744eac"
NC_042494.1	RepeatMasker	DNA/Ginger-2	77561417	77561813	1554	+	.	ID="RND-6_FAMILY-2796";Tend="1845";Tstart="1449";shortTE="F";uid="3f994dfa-a60b-469f-a344-58a5bd843ff5"
NC_042494.1	RepeatMasker	DNA/Ginger	69381324	69381685	941	+	.	ID="RND-6_FAMILY-2771";Tend="943";Tstart="593";shortTE="F";uid="e458b3ab-db99-4af9-a9e2-a028b7acaad6"
NC_042494.1	RepeatMasker	DNA/hAT-Tip100	45031496	45031818	635	+	.	ID="DNA8-18B_AP";Tend="433";Tstart="156";shortTE="F";uid="a99a3bae-bc40-49e8-92bf-954e6f449c14"
NC_042494.1	RepeatMasker	DNA	123447015	123447262	864	+	.	ID="RND-4_FAMILY-649";TEgroup="ctg_2%7CRND-4_FAMILY-649%7C12";Tend="1308";Tstart="857";shortTE="F";uid="fec6111d-bff1-4dde-9b5f-8a8b9f28c801"
NC_042494.1	RepeatMasker	Unknown	142298994	142299168	754	+	.	ID="RND-6_FAMILY-1831";Tend="1233";Tstart="1031";shortTE="F";uid="241b4c27-2ca1-4e74-bbc5-07c6e0614701"
NC_042494.1	RepeatMasker	DNA	165216760	165216866	865	+	.	ID="RND-6_FAMILY-2966";Tend="2052";Tstart="1947";shortTE="F";uid="281a666e-5abe-4837-9a34-5ec0d1bc715f"
NC_042494.1	RepeatMasker	DNA/Kolobok-E	2942418	2942643	569	+	.	ID="RND-6_FAMILY-9044";Tend="1903";Tstart="1689";shortTE="F";uid="35c7727e-63ed-43c4-a3c8-b4db7b6f83c0"
NC_042494.1	RepeatMasker	Retroposon?	51608402	51608579	3418	+	.	ID="RND-6_FAMILY-2390";Tend="2239";Tstart="2054";shortTE="F";uid="cdb080a6-da13-408b-ab3c-015fe67cfafc"
NC_042494.1	RepeatMasker	DNA/Kolobok-E	65828062	65828232	570	+	.	ID="RND-6_FAMILY-829";Tend="1563";Tstart="1392";shortTE="F";uid="81a52246-cdf9-4387-b284-40ca2d57c084"
NC_042494.1	RepeatMasker	DNA/Ginger-1	148261538	148262269	5402	+	.	ID="RND-6_FAMILY-22402";Tend="2625";Tstart="1906";shortTE="F";uid="0aa84bb9-aa3a-41d3-bafc-84ce0e8c47f6"
NC_042494.1	RepeatMasker	DNA	111359896	111359997	528	+	.	ID="RND-6_FAMILY-5647";Tend="982";Tstart="879";shortTE="F";uid="4eee2829-ed48-4f15-be4d-30d95cb31cc6"
NC_042494.1	RepeatMasker	DNA	84647434	84647903	3742	+	.	ID="RND-6_FAMILY-2371";Tend="1254";Tstart="785";shortTE="F";uid="395820b9-72ce-4052-95e7-2a9a1cc228f1"
NC_042494.1	RepeatMasker	DNA	114633601	114633865	490	+	.	ID="RND-5_FAMILY-11413";Tend="895";Tstart="660";shortTE="F";uid="2132dabe-e4a4-492a-8a17-c10a50972f1b"
NC_042494.1	RepeatMasker	Unknown	31598965	31599162	852	+	.	ID="RND-6_FAMILY-1741";Tend="1300";Tstart="1145";shortTE="F";uid="87dd5751-85d8-45b1-be67-9a9a4ab38513"
NC_042494.1	RepeatMasker	DNA/PIF-Spy	95067319	95067424	407	+	.	ID="ISL2EU-3N1_CFL";Tend="312";Tstart="203";shortTE="F";uid="aff99dba-8a93-4799-9b5e-f23ffa78f8f8"
NC_042494.1	RepeatMasker	DNA/MULE-MuDR	126280013	126280178	498	+	.	ID="MUDR-2X_AP";Tend="1179";Tstart="1017";shortTE="F";uid="8b244309-89dd-4826-bb39-1f22df9c4d20"
NC_042494.1	RepeatMasker	DNA	149040761	149041101	1133	+	.	ID="DNAX-2_AP";Tend="467";Tstart="131";shortTE="F";uid="74c477fa-0806-42e8-8fd8-a5a5341ade42"
NC_042494.1	RepeatMasker	DNA/Ginger-1	161565386	161565613	1365	+	.	ID="RND-6_FAMILY-14973";Tend="1225";Tstart="999";shortTE="F";uid="df8a83af-355c-4fc5-a820-6d5c43afd4a1"
NC_042494.1	RepeatMasker	RC/Helitron	16591878	16592300	1172	+	.	ID="RND-6_FAMILY-8085";Tend="1723";Tstart="1296";shortTE="F";uid="63e4e191-c7d9-416f-b6a4-3de732dc6923"
NC_042494.1	RepeatMasker	Unknown	104027795	104028059	1667	+	.	ID="RND-6_FAMILY-871";Tend="860";Tstart="601";shortTE="F";uid="6429466d-f6a6-4923-bb05-de65de78c870"
NC_042494.1	RepeatMasker	DNA/hAT-Tip100	129026901	129027483	1523	+	.	ID="RND-6_FAMILY-3602";Tend="1063";Tstart="533";shortTE="F";uid="b0df543f-78e0-4706-b6d1-592c5b27882a"
NC_042494.1	RepeatMasker	DNA	66936469	66936643	1006	+	.	ID="ttaa3b_ap";Tend="191";Tstart="6";shortTE="F";uid="d9a366b9-beca-4599-b426-cb04d353da99"
NC_042494.1	RepeatMasker	Retroposon?	129428381	129429280	2423	+	.	ID="RND-6_FAMILY-18690";Tend="1274";Tstart="380";shortTE="F";uid="16ce2967-8172-4880-adde-dbf32dc88786"
NC_042494.1	RepeatMasker	DNA	47624129	47624830	1678	+	.	ID="DNA4-2_AP";Tend="769";Tstart="1";shortTE="F";uid="abfe8b8e-91cf-4b77-afd9-5db4604c5877"
NC_042494.1	RepeatMasker	DNA	45528202	45528474	1918	+	.	ID="RND-1_FAMILY-435";Tend="1032";Tstart="767";shortTE="F";uid="e6a8c644-8d2e-46a6-a937-9d1bcdebb630"
NC_042494.1	RepeatMasker	Unknown	113259158	113259483	1509	+	.	ID="RND-6_FAMILY-2799";Tend="847";Tstart="490";shortTE="F";uid="14418a92-01d6-423f-a87f-09d62dea6765"
NC_042494.1	RepeatMasker	Retroposon?	107779674	107781027	8657	+	.	ID="SINE2-1_AP";Tend="1452";Tstart="1";shortTE="F";uid="e177d543-9529-417d-bb53-e315a01fbcc3"
NC_042494.1	RepeatMasker	DNA/TcMar-m44?	141434510	141434685	1413	+	.	ID="DNA4-9_AP";Tend="176";Tstart="1";shortTE="F";uid="ab456bc8-1722-4cb7-9964-88f1d30098e2"
NC_042494.1	RepeatMasker	DNA	1896064	1896398	1134	+	.	ID="DNA4-2_AP";Tend="465";Tstart="143";shortTE="F";uid="f034fa4b-7474-408e-9d88-276489a03e41"
NC_042494.1	RepeatMasker	Unknown	152137348	152138072	4805	+	.	ID="RND-5_FAMILY-1296";Tend="1554";Tstart="867";shortTE="F";uid="9fe99060-e1d3-4126-bc3e-abbb44a66303"
NC_042494.1	RepeatMasker	Retroposon?	22358855	22359681	6172	+	.	ID="RND-6_FAMILY-7552";Tend="1688";Tstart="810";shortTE="F";uid="cea46141-19af-496c-81f5-91105c47a31b"
NC_042494.1	RepeatMasker	DNA/hAT-Tip100	144021258	144021427	967	+	.	ID="RND-5_FAMILY-16506";Tend="1093";Tstart="931";shortTE="F";uid="8337c401-4f3a-470d-90ff-024fee3d20be"
NC_042494.1	RepeatMasker	DNA/hAT-Tip100	26423876	26424064	748	+	.	ID="RND-5_FAMILY-1460";Tend="1488";Tstart="1285";shortTE="F";uid="9b5e352c-1727-4502-a7b8-2a611e9e09dd"
NC_042494.1	RepeatMasker	DNA/hAT-Tip100	43496453	43497215	5148	+	.	ID="DNA8-83_AP";Tend="883";Tstart="152";shortTE="F";uid="fdfed317-031d-4fac-8a5a-8e5f3e7a0f08"
NC_042494.1	RepeatMasker	Unknown	114694024	114694181	678	+	.	ID="RND-6_FAMILY-3545";Tend="814";Tstart="657";shortTE="F";uid="574dd6c3-90b6-47ad-90a5-1cd2de2a3356"
NC_042494.1	RepeatMasker	DNA/hAT	154972392	154972639	1205	+	.	ID="RND-4_FAMILY-170";Tend="1162";Tstart="895";shortTE="F";uid="022d1627-791f-4577-a112-eb4cdc51db08"
NC_042494.1	RepeatMasker	DNA/hAT-Tip100	100535404	100535565	694	+	.	ID="DNA8-113_AP";Tend="176";Tstart="39";shortTE="F";uid="1da15fcd-af46-4b85-9d0e-719fcab3e2ff"
NC_042494.1	RepeatMasker	Retroposon?	170150379	170152098	4534	+	.	ID="RND-6_FAMILY-13553";Tend="2602";Tstart="890";shortTE="F";uid="47f22557-9329-447e-acda-81b081cb1a94"
NC_042494.1	RepeatMasker	DNA	145304211	145304331	893	+	.	ID="DNA3-4_AP";Tend="127";Tstart="1";shortTE="F";uid="f77578e9-9be0-44dc-8f15-2f35da18c3d2"
NC_042494.1	RepeatMasker	DNA/hAT?	38634793	38635378	4108	+	.	ID="RND-1_FAMILY-4";Tend="1348";Tstart="734";shortTE="F";uid="83797597-6022-44e7-bb1a-1573b5bcd67f"
NC_042494.1	RepeatMasker	Unknown	111440112	111440396	2244	+	.	ID="RND-1_FAMILY-478";Tend="1231";Tstart="947";shortTE="F";uid="b6404504-4d51-487f-9f57-9fda4bb562a0"
NC_042494.1	RepeatMasker	DNA/TcMar-Fot1	22974636	22975049	2515	+	.	ID="RND-5_FAMILY-1146";Tend="1402";Tstart="997";shortTE="F";uid="733b447d-bbdf-4d66-a3da-270b2b7da66b"
NC_042494.1	RepeatMasker	DNA	139783571	139783943	1066	+	.	ID="RND-6_FAMILY-8612";Tend="1559";Tstart="1159";shortTE="F";uid="b3288a22-b620-4383-b9c6-1386a9bef028"
NC_042494.1	RepeatMasker	DNA	137780702	137781335	2020	+	.	ID="RND-6_FAMILY-5629";Tend="1634";Tstart="987";shortTE="F";uid="de139b6c-2f73-48ae-bf45-1dd4f3eedc27"
NC_042494.1	RepeatMasker	DNA/Ginger	36271200	36272550	6283	+	.	ID="RND-6_FAMILY-2771";Tend="2158";Tstart="853";shortTE="F";uid="9a227dc6-cddb-4acc-ba04-8fe4a2043c70"
NC_042494.1	RepeatMasker	DNA	1056818	1057341	1732	+	.	ID="TTAA18_AP";Tend="526";Tstart="6";shortTE="F";uid="2fdce109-b6ff-4f0a-abf9-85d49a5d2dac"
NC_042494.1	RepeatMasker	DNA/hAT-hAT19	64582092	64582346	749	+	.	ID="RND-6_FAMILY-10363";Tend="954";Tstart="671";shortTE="F";uid="f83e29a5-9064-4f0e-9e69-ce82578e2b8e"
NC_042494.1	RepeatMasker	Unknown	144799333	144799618	1649	+	.	ID="RND-1_FAMILY-12";Tend="1215";Tstart="921";shortTE="F";uid="5a854a6c-5ac0-47ed-a21e-4384631e708c"
NC_042494.1	RepeatMasker	DNA/TcMar-m44	124675971	124676104	706	+	.	ID="RND-6_FAMILY-8617";Tend="1017";Tstart="884";shortTE="F";uid="05b0d271-1648-4532-b519-6f6a44fc1264"
NC_042494.1	RepeatMasker	DNA/hAT-Tip100	43500435	43500598	565	+	.	ID="DNA8-16B_AP";Tend="167";Tstart="1";shortTE="F";uid="58159f96-f9eb-4b22-8da6-6d30f5797a1e"
NC_042494.1	RepeatMasker	RC/Helitron	148764876	148764976	448	+	.	ID="RND-6_FAMILY-8085";Tend="732";Tstart="637";shortTE="F";uid="7f315302-45fc-485b-a2b7-d903c62ae298"
NC_042494.1	RepeatMasker	DNA/hAT-Tip100	158442160	158442376	1156	+	.	ID="RND-1_FAMILY-255";Tend="1526";Tstart="1325";shortTE="F";uid="31238dae-5f8a-4129-a6f2-188fd7c56e01"
NC_042494.1	RepeatMasker	DNA	63007546	63008133	934	+	.	ID="DNA4-2_AP";Tend="733";Tstart="148";shortTE="F";uid="713884d1-8b73-42f1-8846-d2ed227f53c8"
NC_042494.1	RepeatMasker	DNA/Ginger-1	40726847	40727575	4421	+	.	ID="RND-6_FAMILY-6481";Tend="1207";Tstart="509";shortTE="F";uid="f427ffb2-c106-436b-afda-093f6bea9736"
NC_042494.1	RepeatMasker	DNA/hAT-Tip100	6039528	6039788	697	+	.	ID="RND-6_FAMILY-494";Tend="1508";Tstart="1277";shortTE="F";uid="d5b5fbaf-bf13-4fcc-a847-0f9e80f8a20f"
NC_042494.1	RepeatMasker	DNA	108616581	108617390	4053	+	.	ID="DNA8-77_AP";Tend="899";Tstart="1";shortTE="F";uid="9c2db4ac-7144-4ead-9c37-c9c44c324298"
NC_042494.1	RepeatMasker	DNA/Kolobok-E	12555419	12555692	719	+	.	ID="rnd-6_family-3437";Tend="952";Tstart="525";shortTE="F";uid="952f8ce5-a413-4ebe-8cdb-d15fcd298c64"
NC_042494.1	RepeatMasker	DNA/hAT-Tip100	114796501	114796894	3466	+	.	ID="RND-6_FAMILY-10528";Tend="1312";Tstart="920";shortTE="F";uid="b4c85823-f5a0-41f8-a661-997fb029c038"
NC_042494.1	RepeatMasker	DNA/Kolobok-E	79279427	79279710	1926	+	.	ID="RND-6_FAMILY-9043";Tend="1435";Tstart="1159";shortTE="F";uid="c42d4368-c1db-4b2a-8e04-9c91023623ec"
NC_042494.1	RepeatMasker	DNA/Ginger-1	127915323	127915596	1350	+	.	ID="rnd-6_family-954";Tend="1091";Tstart="853";shortTE="F";uid="e7d33886-c910-4010-ab28-a333852f31b9"
NC_042494.1	RepeatMasker	Unknown	4852622	4852892	1543	+	.	ID="RND-6_FAMILY-30810";Tend="282";Tstart="8";shortTE="F";uid="ba2e4c24-faa3-4178-ba8b-a7e2325c67d8"
NC_042494.1	RepeatMasker	DNA/Kolobok-E	167796870	167797173	1946	+	.	ID="rnd-1_family-42";Tend="1157";Tstart="894";shortTE="F";uid="69df0528-bfea-45a8-84cf-32883c610b14"
NC_042494.1	RepeatMasker	DNA/Kolobok-E	38443012	38443230	883	+	.	ID="RND-6_FAMILY-829";Tend="298";Tstart="87";shortTE="F";uid="01994408-118d-4e47-8854-d8272d094751"
NC_042494.1	RepeatMasker	DNA/hAT-Ac	113419364	113419774	1985	+	.	ID="RND-5_FAMILY-2812";Tend="1259";Tstart="796";shortTE="F";uid="9d538f3f-66f6-43ea-be40-882e6720f6f8"
NC_042494.1	RepeatMasker	DNA/Ginger-1	3028146	3028862	4876	+	.	ID="RND-6_FAMILY-20286";Tend="2379";Tstart="1661";shortTE="F";uid="8fded1e0-6fd7-464c-9884-bc2426474fd4"
NC_042494.1	RepeatMasker	DNA	94478313	94478775	1973	+	.	ID="ttaa2d_ap";Tend="425";Tstart="1";shortTE="F";uid="299bcb98-15b0-4ff6-b8f5-aa179df833fb"
NC_042494.1	RepeatMasker	DNA/hAT-Tip100	61376770	61377117	2556	+	.	ID="DNA8-106_AP";Tend="346";Tstart="1";shortTE="F";uid="349938d1-239d-4913-a99a-9f49c3c9b88d"
NC_042494.1	RepeatMasker	DNA/hAT-Tip100	147544795	147545025	1391	+	.	ID="DNA8-89_AP";Tend="239";Tstart="5";shortTE="F";uid="1cb06f60-8306-49a9-bd90-bacbd8a91563"
NC_042494.1	RepeatMasker	DNA/Ginger-1	28855028	28855714	3662	+	.	ID="RND-6_FAMILY-20286";Tend="2520";Tstart="1811";shortTE="F";uid="ae5ccde2-b332-432c-98fe-3175eaa37997"
NC_042494.1	RepeatMasker	DNA	61130593	61130721	1053	+	.	ID="DNA3-1_AP";Tend="126";Tstart="1";shortTE="F";uid="9f4a73e1-b11a-40ef-b432-e6f37c51ed96"
NC_042494.1	RepeatMasker	LINE/I-Jockey	64936761	64936877	583	+	.	ID="RND-1_FAMILY-267";Tend="1219";Tstart="1062";shortTE="F";uid="a554e477-8707-49d2-8f3f-f10d4fb6a8a6"
NC_042494.1	RepeatMasker	DNA	11748812	11749277	2977	+	.	ID="dnax-1_ap";Tend="867";Tstart="1";shortTE="F";uid="10c77bb0-dbd4-4223-a004-66fa920bc967"
NC_042494.1	RepeatMasker	DNA/hAT-Charlie	80294252	80294566	574	+	.	ID="RND-5_FAMILY-955";TEgroup="ctg_2%7CRND-5_FAMILY-955%7C4";Tend="1419";Tstart="879";shortTE="T";uid="b5fce3fa-3725-47d8-8a7f-32f22610867c"
NC_042494.1	RepeatMasker	DNA/hAT	138206356	138206460	595	+	.	ID="RND-5_FAMILY-983";Tend="1672";Tstart="1569";shortTE="F";uid="8f4ed6b8-291e-4c54-96a9-00d3b95ba7d4"
NC_042494.1	RepeatMasker	DNA/Kolobok-E	22999413	22999556	683	+	.	ID="RND-6_FAMILY-15442";Tend="1870";Tstart="1729";shortTE="F";uid="eda45fba-0de6-461a-a81a-5d729aa2700d"
NC_042494.1	RepeatMasker	DNA/Ginger-1	133649374	133649688	2563	+	.	ID="RND-6_FAMILY-22402";Tend="1197";Tstart="878";shortTE="F";uid="6b1c11dc-08bd-46cc-9f7f-c1ceed6b9932"
NC_042494.1	RepeatMasker	LINE/I	9399241	9399466	438	+	.	ID="I_ELE9";Tend="4108";Tstart="3880";shortTE="F";uid="f3f63802-e648-4d93-85d1-3519f92f99ca"
NC_042494.1	RepeatMasker	DNA/hAT	162553135	162553241	434	+	.	ID="DNA8-44_AP";Tend="410";Tstart="303";shortTE="F";uid="d8b1b127-2dc4-4f6c-acb0-90e0cfab20fd"
NC_042494.1	RepeatMasker	DNA/Kolobok-E	92750256	92750483	628	+	.	ID="KOLOBOKE-2_AP";Tend="1370";Tstart="1139";shortTE="F";uid="274b7c13-130e-4d94-b947-205ea91102ad"
NC_042494.1	RepeatMasker	DNA/hAT-Tip100	130521551	130522149	3772	+	.	ID="RND-6_FAMILY-12487";Tend="1752";Tstart="1173";shortTE="F";uid="a9a1e32f-6066-481f-b865-3cca254bd406"
NC_042494.1	RepeatMasker	DNA	147293188	147293590	1508	+	.	ID="RND-6_FAMILY-8931";TEgroup="ctg_2%7CRND-6_FAMILY-8931%7C14";Tend="1500";Tstart="899";shortTE="F";uid="e00d6e80-a19d-4f8c-9a91-913cdfccab67"
NC_042494.1	RepeatMasker	DNA	139588275	139588413	658	+	.	ID="RND-6_FAMILY-5383";Tend="1465";Tstart="1323";shortTE="F";uid="900742f3-0425-47c8-8dff-d57521fe9e28"
NC_042494.1	RepeatMasker	DNA/Kolobok-E	53606436	53606725	441	+	.	ID="RND-6_FAMILY-829";Tend="1235";Tstart="944";shortTE="F";uid="a548c793-b9ad-4170-96a8-29ffbc11b18d"
NC_042494.1	RepeatMasker	Retroposon?	112855739	112856226	3469	+	.	ID="RND-6_FAMILY-7552";Tend="2591";Tstart="2096";shortTE="F";uid="087a2a43-a206-4b54-b4a4-c2887ab97173"
NC_042494.1	RepeatMasker	Retroposon?	70965548	70967064	1880	+	.	ID="RND-5_FAMILY-1426";Tend="2524";Tstart="1036";shortTE="F";uid="e34b11a5-f1d4-44f9-a9dc-f5e069729009"
NC_042494.1	RepeatMasker	Retroposon?	91975256	91976580	8164	+	.	ID="SINE2-1_AP";Tend="1971";Tstart="459";shortTE="F";uid="806f6885-4528-4fa5-bd87-eeb8cd8a774b"
NC_042494.1	RepeatMasker	LINE/RTE-BovB	66202208	66202630	669	+	.	ID="RND-5_FAMILY-4374";Tend="653";Tstart="284";shortTE="F";uid="20897ff6-206e-4df1-a1e6-c30ef17e5bfd"
NC_042494.1	RepeatMasker	DNA/Ginger-1	4773894	4774014	610	+	.	ID="RND-6_FAMILY-8793";Tend="271";Tstart="143";shortTE="F";uid="d9f0e6ee-8594-4c1a-a458-401b765146fe"
NC_042494.1	RepeatMasker	DNA/Kolobok-E	12873815	12873927	753	+	.	ID="RND-5_FAMILY-2215";Tend="1863";Tstart="1753";shortTE="F";uid="828210f4-8ad4-472b-885e-ba8fdbccb350"
NC_042494.1	RepeatMasker	RC/Helitron	97886156	97886261	496	+	.	ID="RND-1_FAMILY-5";Tend="1496";Tstart="1394";shortTE="F";uid="9a5bc76d-85db-48a1-83eb-cdf04202b367"
NC_042494.1	RepeatMasker	LINE/I-Jockey	161132131	161134667	1473	+	.	ID="VINGI-19_LMI";Tend="2708";Tstart="172";shortTE="F";uid="ae19a525-e1e4-47f0-bca0-dc29c7e9f247"
NC_042494.1	RepeatMasker	DNA	93479807	93480231	1439	+	.	ID="TTAA25_AP";Tend="477";Tstart="9";shortTE="F";uid="9d96b22a-2a9a-4267-b969-526a8953384c"
NC_042494.1	RepeatMasker	DNA/hAT-Ac	95645553	95646019	2259	+	.	ID="DNA8-11B_AP";Tend="481";Tstart="1";shortTE="F";uid="f344cda9-5c1f-4bbd-9e52-2b93fc3a4df5"
NC_042494.1	RepeatMasker	DNA/hAT-Tip100	41856487	41856709	1767	+	.	ID="DNA8-62_AP";Tend="223";Tstart="1";shortTE="F";uid="2e1b10a1-a027-4e58-88f3-7ad346169109"
NC_042494.1	RepeatMasker	Unknown	82172302	82172532	1006	+	.	ID="RND-6_FAMILY-26648";Tend="795";Tstart="476";shortTE="F";uid="cd366fbf-514c-4da5-aa02-3f32e5c9bde5"
NC_042494.1	RepeatMasker	Retroposon?	4120442	4121462	6131	+	.	ID="RND-6_FAMILY-8413";Tend="1579";Tstart="560";shortTE="F";uid="da9c4b23-824e-4c7c-86d8-6dfa2878feac"
NC_042494.1	RepeatMasker	DNA/hAT	96463157	96463347	677	+	.	ID="RND-5_FAMILY-8744";Tend="1037";Tstart="847";shortTE="F";uid="8b0c83e7-bc26-42fb-97c3-a87ac21ba455"
NC_042494.1	RepeatMasker	DNA	116964828	116965092	1296	+	.	ID="RND-4_FAMILY-649";Tend="1361";Tstart="1091";shortTE="F";uid="7ff53db6-d73d-4cbf-b012-cf84e75effc3"
NC_042494.1	RepeatMasker	DNA	126822394	126822607	1508	+	.	ID="TTAA2C_AP";Tend="211";Tstart="1";shortTE="F";uid="ec35e991-5cd2-44b0-a1f3-e2bfff8743bc"
NC_042494.1	RepeatMasker	DNA/Kolobok-E	22403146	22403396	1223	+	.	ID="rnd-6_family-15442";Tend="2194";Tstart="1895";shortTE="F";uid="b469a4cb-3f58-4f60-9bee-7776b2d2f462"
NC_042494.1	RepeatMasker	DNA/hAT-Tip100	114368097	114368278	741	+	.	ID="RND-6_FAMILY-1170";Tend="1082";Tstart="901";shortTE="F";uid="41d098b2-d74f-48c1-86b5-6f589a733875"
NC_042494.1	RepeatMasker	DNA	170636483	170637042	2999	+	.	ID="DNA4-3_AP";Tend="635";Tstart="66";shortTE="F";uid="e6e263e6-3359-44a5-89f4-2c95d2a3d427"
NC_042494.1	RepeatMasker	Unknown	5849150	5849433	911	+	.	ID="RND-5_FAMILY-199";Tend="1331";Tstart="1030";shortTE="F";uid="f6bb153f-17ac-4667-b90c-0af416b379bb"
NC_042494.1	RepeatMasker	DNA	33753954	33754174	741	+	.	ID="DNA4-2_AP";Tend="769";Tstart="563";shortTE="F";uid="38d2da99-c0c4-4652-b628-a9f587a22aad"
NC_042494.1	RepeatMasker	DNA/Ginger-1	43089246	43089745	3787	+	.	ID="RND-5_FAMILY-5803";Tend="2587";Tstart="2098";shortTE="F";uid="73023741-6e14-4c54-94d2-41ff6d23f9be"
NC_042494.1	RepeatMasker	DNA/hAT-Ac	148641232	148641646	2406	+	.	ID="DNA8-54_AP";Tend="495";Tstart="1";shortTE="F";uid="4a09e7c2-0f0f-4751-aa14-95988e4b00d7"
NC_042494.1	RepeatMasker	DNA/hAT-Tip100	75549430	75549596	459	+	.	ID="RND-1_FAMILY-170";Tend="1636";Tstart="1446";shortTE="F";uid="53b3586d-8832-456d-9c28-048c4316b6c4"
NC_042494.1	RepeatMasker	DNA/TcMar-Tigger	29676448	29676553	562	+	.	ID="DNA2-8_AP";Tend="765";Tstart="658";shortTE="F";uid="57bdb480-ed9b-4bc6-80b4-eb9233581fd7"
NC_042494.1	RepeatMasker	DNA/Kolobok-E	4292804	4293154	491	+	.	ID="RND-6_FAMILY-829";Tend="1628";Tstart="1271";shortTE="F";uid="85421820-9d4a-452d-9340-6f752869e9a0"
NC_042494.1	RepeatMasker	DNA/Ginger-1	119856428	119856904	1125	+	.	ID="rnd-6_family-9672";Tend="1660";Tstart="858";shortTE="F";uid="d8354178-1010-4b74-9e64-a9751ed95990"
NC_042494.1	RepeatMasker	DNA	57149324	57149441	765	+	.	ID="ttaa26_ap";Tend="581";Tstart="467";shortTE="F";uid="24652faa-95aa-4791-9a57-fee579b96071"
NC_042494.1	RepeatMasker	RC/Helitron	93985558	93985824	2240	+	.	ID="RND-1_FAMILY-112";Tend="1198";Tstart="933";shortTE="F";uid="db251530-b65e-4c1c-9280-439bacd11954"
NC_042494.1	RepeatMasker	DNA/MULE-MuDR	54852206	54852312	639	+	.	ID="RND-4_FAMILY-85";Tend="527";Tstart="419";shortTE="F";uid="53dc892f-dea7-46c0-b941-2c3bf09bc9fd"
NC_042494.1	RepeatMasker	DNA/Ginger-1	21214116	21214830	1494	+	.	ID="RND-6_FAMILY-14973";TEgroup="ctg_2%7CRND-6_FAMILY-14973%7C3";Tend="1487";Tstart="964";shortTE="F";uid="e7de58b5-2c5f-4d58-9b18-adb2f4b683c7"
NC_042494.1	RepeatMasker	Unknown	160141429	160141751	2437	+	.	ID="RND-6_FAMILY-18521";Tend="1582";Tstart="1265";shortTE="F";uid="ef2026b2-1f7c-4742-833d-0da61fc87635"
NC_042494.1	RepeatMasker	DNA/hAT-Tip100	95223215	95224124	4157	+	.	ID="RND-6_FAMILY-5259";Tend="1927";Tstart="972";shortTE="F";uid="cf83cbae-7699-4339-9310-fe3e9415a38c"
NC_042494.1	RepeatMasker	DNA/hAT-Tip100	73254188	73254995	6589	+	.	ID="RND-6_FAMILY-14981";Tend="1657";Tstart="857";shortTE="F";uid="86475ddf-ae3d-4135-818c-25d57a771879"
NC_042494.1	RepeatMasker	DNA	109011405	109011529	924	+	.	ID="DNA3-4_AP";Tend="127";Tstart="2";shortTE="F";uid="4d0e4e89-e3ea-4e35-b718-037ef166e608"
NC_042494.1	RepeatMasker	DNA/Kolobok-E	78397742	78398249	2401	+	.	ID="RND-6_FAMILY-15442";Tend="2038";Tstart="1545";shortTE="F";uid="d5a3b56d-bfd2-4186-8c4f-c569e037bced"
NC_042494.1	RepeatMasker	Unknown	43099001	43100098	7237	+	.	ID="RND-5_FAMILY-5";Tend="1803";Tstart="708";shortTE="F";uid="b5f8149a-d80e-48e5-8d7f-c4609ba4b763"
NC_042494.1	RepeatMasker	Retroposon?	81803549	81803716	573	+	.	ID="RND-5_FAMILY-1426";Tend="2525";Tstart="2352";shortTE="F";uid="c0ead4d4-8d54-4d1a-81b6-c206533ff113"
NC_042494.1	RepeatMasker	DNA/hAT-Tip100	29519585	29519741	525	+	.	ID="DNA8-16B_AP";Tend="167";Tstart="10";shortTE="F";uid="c54d81ff-3cc2-412b-8976-8e87627a4737"
NC_042494.1	RepeatMasker	DNA	30337950	30339196	8611	+	.	ID="RND-6_FAMILY-304";Tend="1482";Tstart="264";shortTE="F";uid="57965179-537f-4b6e-ad6a-eacd0c767695"
NC_042494.1	RepeatMasker	RC/Helitron	67266610	67266800	892	+	.	ID="RND-1_FAMILY-0";Tend="1667";Tstart="1463";shortTE="F";uid="fc3dd438-6acc-496e-b9dc-3e3981348cad"
NC_042494.1	RepeatMasker	Retroposon?	78972105	78972534	3432	+	.	ID="RND-6_FAMILY-15185";Tend="433";Tstart="6";shortTE="F";uid="31bbeb81-8d91-48c0-88c1-cd4fc6ecc5c2"
NC_042494.1	RepeatMasker	RC/Helitron	93908214	93908370	422	+	.	ID="HELITRON-N1_PBA";TEgroup="ctg_2%7CHELITRON-N1_PBA%7C1";Tend="712";Tstart="546";shortTE="T";uid="3acca3a4-55c1-4cf3-9d13-ddf3be370e47"
NC_042494.1	RepeatMasker	DNA/Ginger-1	127166280	127166572	520	+	.	ID="RND-6_FAMILY-6101";Tend="1886";Tstart="1556";shortTE="F";uid="2ab082b8-a21e-421a-a537-5b17c7832098"
NC_042494.1	RepeatMasker	DNA/Ginger-1	29311980	29312314	1146	+	.	ID="RND-6_FAMILY-9672";TEgroup="ctg_2%7CRND-6_FAMILY-9672%7C8";Tend="1047";Tstart="799";shortTE="F";uid="e652b758-5ddf-4696-9181-31e0ce206096"
NC_042494.1	RepeatMasker	LINE/I-Jockey	108621403	108622398	1996	+	.	ID="RND-6_FAMILY-13349";Tend="1694";Tstart="134";shortTE="F";uid="3f39fb8b-4961-4c72-8421-d4d157ffdb99"
NC_042494.1	RepeatMasker	DNA/hAT-Charlie	68969374	68969705	2821	+	.	ID="DNA8-55_AP";Tend="327";Tstart="1";shortTE="F";uid="3fab1713-2516-4588-a3b5-8b98727f1f54"
NC_042494.1	RepeatMasker	RC/Helitron	159794228	159794419	567	+	.	ID="RND-4_FAMILY-831";Tend="1472";Tstart="1248";shortTE="F";uid="a53485dd-0e32-42a2-bbdc-9879eaa6db59"
NC_042494.1	RepeatMasker	DNA/TcMar-Pogo	167911968	167912256	807	+	.	ID="RND-6_FAMILY-10626";Tend="1236";Tstart="930";shortTE="F";uid="bbfc1234-dd4c-453c-9c23-ef0bb9c00e5d"
NC_042494.1	RepeatMasker	DNA	93671563	93673963	17280	+	.	ID="RND-6_FAMILY-13093";Tend="2282";Tstart="7";shortTE="F";uid="f15ca9aa-e7ab-492e-9668-fb8ca694674a"
NC_042494.1	RepeatMasker	DNA/Kolobok-E	138267156	138267384	894	+	.	ID="RND-4_FAMILY-151";Tend="1626";Tstart="1391";shortTE="F";uid="e75bc3fa-0615-4016-baba-3de58694ab70"
NC_042494.1	RepeatMasker	DNA/hAT	157611019	157611813	5259	+	.	ID="RND-6_FAMILY-45";Tend="1716";Tstart="918";shortTE="F";uid="8c9165ef-772f-445f-aa9a-158336cb15de"
NC_042494.1	RepeatMasker	DNA/Ginger-1	107131985	107132553	4248	+	.	ID="RND-6_FAMILY-1559";Tend="2544";Tstart="1976";shortTE="F";uid="fceb0f18-85ba-4fe9-b9bc-a5205e2aeb7c"
NC_042494.1	RepeatMasker	DNA/Kolobok-E	104991271	104991933	5145	+	.	ID="RND-5_FAMILY-751";Tend="1892";Tstart="1230";shortTE="F";uid="a8444dea-417a-470e-9593-54940089b0d6"
NC_042494.1	RepeatMasker	DNA	117889334	117889640	655	+	.	ID="DNA4-2_AP";Tend="545";Tstart="251";shortTE="F";uid="895b103a-c6e2-4d3d-88f4-60353e41ed02"
NC_042494.1	RepeatMasker	Unknown	57700323	57700493	789	+	.	ID="RND-6_FAMILY-36865";Tend="1336";Tstart="1172";shortTE="F";uid="19704c49-f941-485a-b71f-26b5037b4aac"
NC_042494.1	RepeatMasker	DNA	32689905	32690322	2576	+	.	ID="RND-5_FAMILY-244";Tend="1496";Tstart="1067";shortTE="F";uid="c2f570d1-b434-4a6f-aa5d-0c4116c587e9"
NC_042494.1	RepeatMasker	DNA/Ginger-1	128014487	128014919	3168	+	.	ID="RND-6_FAMILY-1559";Tend="2550";Tstart="2119";shortTE="F";uid="903ec5a1-300e-43f6-8a78-218a3453ac64"
NC_042494.1	RepeatMasker	DNA/hAT	134078977	134079359	831	+	.	ID="DNA8-105_AP";TEgroup="ctg_2%7CDNA8-105_AP%7C69";Tend="649";Tstart="104";shortTE="F";uid="f26ecfcb-814b-4d92-8a37-84b95f03a28a"
NC_042494.1	RepeatMasker	DNA	90165380	90166775	4014	+	.	ID="RND-6_FAMILY-847";TEgroup="ctg_2%7CRND-6_FAMILY-847%7C1";Tend="1574";Tstart="340";shortTE="F";uid="ea326009-7521-4fd6-a188-5840d49c560b"
NC_042494.1	RepeatMasker	DNA	84958678	84959258	4645	+	.	ID="RND-6_FAMILY-3735";Tend="1040";Tstart="461";shortTE="F";uid="4fd40820-0ce7-479e-a0ab-a356e1d61875"
NC_042494.1	RepeatMasker	DNA/hAT-Tip100	545864	546135	1677	+	.	ID="RND-4_FAMILY-2225";Tend="1308";Tstart="1034";shortTE="F";uid="71ce6629-4f85-4e00-961a-456d409fb0a3"
NC_042494.1	RepeatMasker	DNA/hAT-hAT19	138064052	138064306	604	+	.	ID="RND-6_FAMILY-15444";Tend="1629";Tstart="1361";shortTE="F";uid="170a6586-f342-418b-9294-0c023bb849f8"
NC_042494.1	RepeatMasker	DNA/Kolobok-E	12053187	12053508	2082	+	.	ID="RND-5_FAMILY-3924";Tend="2554";Tstart="1867";shortTE="F";uid="b326941d-b74c-4e4a-a7b0-0abce6855d48"
NC_042494.1	RepeatMasker	DNA/hAT-Tip100	161965626	161965746	1044	+	.	ID="DNA8-100B_AP";Tend="465";Tstart="196";shortTE="F";uid="afa0ebc6-aa5d-4ede-acfc-d7a273d5a40e"
NC_042494.1	RepeatMasker	RC/Helitron	45661595	45661797	538	+	.	ID="RND-5_FAMILY-1022";Tend="1480";Tstart="1309";shortTE="F";uid="db89e256-c161-4c44-9a18-f96533d297ed"
NC_042494.1	RepeatMasker	DNA	94861440	94861821	1466	+	.	ID="ttaa3c_ap";Tend="381";Tstart="30";shortTE="F";uid="c2a1fa7a-8b89-4ad7-8cfc-e5abba06f9dd"
NC_042494.1	RepeatMasker	DNA/hAT-Tip100	110016667	110017326	1682	+	.	ID="RND-6_FAMILY-12487";TEgroup="ctg_2%7CRND-6_FAMILY-12487%7C6";Tend="2180";Tstart="1135";shortTE="F";uid="b219fc9a-aa8e-4fec-8fd0-be9672a56f11"
NC_042494.1	RepeatMasker	DNA	66818065	66818335	576	+	.	ID="DNA4-3_AP";Tend="368";Tstart="117";shortTE="F";uid="ea539449-0ab1-41df-b1a5-950803743ca7"
NC_042494.1	RepeatMasker	DNA/hAT?	140327780	140327911	722	+	.	ID="RND-1_FAMILY-4";Tend="854";Tstart="724";shortTE="F";uid="4d2baa6e-abe8-45dd-9bd3-9d013e2fb099"
NC_042494.1	RepeatMasker	DNA	58280200	58280868	2146	+	.	ID="DNA4-2_AP";TEgroup="ctg_2%7CDNA4-2_AP%7C18";Tend="769";Tstart="1";shortTE="F";uid="521a2bdd-3631-4462-ae46-a50d0a3d6082"
NC_042494.1	RepeatMasker	DNA	163574507	163574609	686	+	.	ID="DNA4-3_AP";Tend="637";Tstart="534";shortTE="F";uid="18f597db-0eec-43e5-b537-2251d534aed9"
NC_042494.1	RepeatMasker	LINE/CR1	14283272	14283927	859	+	.	ID="RND-5_FAMILY-7256";Tend="1330";Tstart="690";shortTE="F";uid="6af23088-f18b-4e55-9364-cdf6455926ce"
NC_042494.1	RepeatMasker	DNA/Kolobok-E	120262729	120263459	3183	+	.	ID="rnd-6_family-15442";Tend="1401";Tstart="742";shortTE="F";uid="34bc934e-c794-45cc-a80e-3c29679a7392"
NC_042494.1	RepeatMasker	DNA/hAT-Tip100	122826487	122826761	1422	+	.	ID="DNA8-89_AP";Tend="265";Tstart="2";shortTE="F";uid="e0413ff3-9972-45f8-b23b-02fce9fc05c6"
NC_042494.1	RepeatMasker	DNA/Kolobok-E	114713951	114714117	664	+	.	ID="RND-5_FAMILY-3759";Tend="820";Tstart="661";shortTE="F";uid="ca4391f7-2e9a-4f16-95de-2592e895f9ca"
NC_042494.1	RepeatMasker	Unknown	156915167	156916031	5671	+	.	ID="RND-1_FAMILY-190";Tend="1761";Tstart="860";shortTE="F";uid="cc9c2f13-dfed-4e26-a6e1-879e57de91d9"
NC_042494.1	RepeatMasker	DNA/Sola-1	35625776	35626494	2694	+	.	ID="RND-6_FAMILY-10931";Tend="1292";Tstart="583";shortTE="F";uid="5b6b57ef-c4e6-4f94-ab92-ee520d0da4cf"
NC_042494.1	RepeatMasker	Retroposon?	68038870	68039422	4258	+	.	ID="RND-6_FAMILY-2390";Tend="2524";Tstart="1959";shortTE="F";uid="4db556fd-266e-43c8-9b5a-2b2fff376696"
NC_042494.1	RepeatMasker	LINE/I-Jockey	40271007	40271222	422	+	.	ID="RND-6_FAMILY-8065";Tend="1505";Tstart="1294";shortTE="F";uid="5fecf39c-d37a-4b3b-8565-a318b657e160"
NC_042494.1	RepeatMasker	DNA/Kolobok-E	126264535	126264672	526	+	.	ID="KOLOBOKE-4_AP";Tend="2599";Tstart="2463";shortTE="F";uid="b1fa705c-27e5-400f-b615-297e0abd46d0"
NC_042494.1	RepeatMasker	Retroposon?	137274822	137275167	1842	+	.	ID="RND-6_FAMILY-6254";Tend="797";Tstart="474";shortTE="F";uid="f26aac7b-15cc-413b-9c22-22c26e43254e"
NC_042494.1	RepeatMasker	DNA/P	62887332	62887786	2219	+	.	ID="RND-6_FAMILY-680";Tend="1733";Tstart="1332";shortTE="F";uid="e1335ca6-bd94-4738-9783-7ec3e2217198"
NC_042494.1	RepeatMasker	DNA/Ginger-1	124715889	124716307	1845	+	.	ID="RND-6_FAMILY-20286";Tend="1894";Tstart="1472";shortTE="F";uid="ee06a15c-3242-4afa-94c2-75b0300788e9"
NC_042494.1	RepeatMasker	Retroposon?	37349428	37349573	959	+	.	ID="RND-5_FAMILY-2110";Tend="926";Tstart="779";shortTE="F";uid="c9a0251f-bef8-464e-8457-09cba98db6e9"
NC_042494.1	RepeatMasker	Unknown	66198366	66198777	884	+	.	ID="RND-4_FAMILY-188";Tend="1045";Tstart="649";shortTE="F";uid="85369365-9ee1-4d8a-ae6c-81272fdf5f86"
NC_042494.1	RepeatMasker	DNA/Ginger	38786197	38786901	3375	+	.	ID="RND-6_FAMILY-2771";Tend="2005";Tstart="1293";shortTE="F";uid="4cb78b8e-202c-4071-b789-0328ca665b34"
NC_042494.1	RepeatMasker	DNA/hAT-Tip100	59697247	59697488	1351	+	.	ID="RND-6_FAMILY-11372";Tend="1182";Tstart="969";shortTE="F";uid="5e19c01a-c13a-4295-b999-b9989c39db0b"
NC_042494.1	RepeatMasker	DNA	78410023	78410265	1242	+	.	ID="ttaa3_ap";Tend="203";Tstart="1";shortTE="F";uid="4272d46b-cf98-4511-ab6e-b064e0ced98d"
NC_042494.1	RepeatMasker	DNA/hAT-Charlie	27737324	27737573	1703	+	.	ID="DNA8-47_AP";Tend="307";Tstart="32";shortTE="F";uid="0dca8984-0ccd-48ff-9c1f-290bd3bf7ce7"
NC_042494.1	RepeatMasker	Unknown	28318121	28318293	578	+	.	ID="RND-6_FAMILY-3812";Tend="938";Tstart="766";shortTE="F";uid="5cd04953-1508-4b5e-9dd8-3850ef124887"
NC_042494.1	RepeatMasker	Unknown	187672	187818	665	+	.	ID="RND-4_FAMILY-188";Tend="793";Tstart="627";shortTE="F";uid="adf3de1b-2a0d-42c0-ba11-112ea842efeb"
NC_042494.1	RepeatMasker	DNA/hAT-Tip100	168905791	168905914	770	+	.	ID="RND-6_FAMILY-2272";Tend="1193";Tstart="1073";shortTE="F";uid="ba1bfb71-160b-41aa-bd3b-c8abc22aa9c1"
NC_042494.1	RepeatMasker	DNA	166080810	166081451	782	+	.	ID="DNA4-2_AP";Tend="765";Tstart="1";shortTE="F";uid="6c01c501-6e6b-45d1-945c-0dd8db811788"
NC_042494.1	RepeatMasker	Unknown	68636227	68636375	1225	+	.	ID="RND-5_FAMILY-12977";Tend="1131";Tstart="976";shortTE="F";uid="9acd936a-4f2f-4a87-8d88-2e775c5b517c"
NC_042494.1	RepeatMasker	DNA/Ginger-1	70381190	70381876	3896	+	.	ID="rnd-6_family-20286";Tend="2355";Tstart="1143";shortTE="F";uid="47c69457-584d-4b5a-90a8-275335ad72b0"
NC_042494.1	RepeatMasker	DNA/Ginger-1	24157555	24157818	1509	+	.	ID="RND-6_FAMILY-1559";Tend="2578";Tstart="2317";shortTE="F";uid="1d874c81-8504-4bf8-a475-047a0bde2362"
NC_042494.1	RepeatMasker	Unknown	77340547	77340794	555	+	.	ID="RND-5_FAMILY-9051";Tend="1256";Tstart="1010";shortTE="F";uid="3b9c09eb-71e2-4055-bd96-5e4441f1b998"
NC_042494.1	RepeatMasker	DNA/Ginger-1	156377763	156377991	1025	+	.	ID="rnd-6_family-954";Tend="983";Tstart="830";shortTE="F";uid="3bafe8ef-882c-41bf-810d-9750deae3202"
NC_042494.1	RepeatMasker	DNA/Ginger-1	86179254	86179461	862	+	.	ID="RND-6_FAMILY-3332";Tend="1313";Tstart="1110";shortTE="F";uid="307b5eeb-f813-454b-916c-a59ade251ea1"
NC_042494.1	RepeatMasker	DNA/Ginger-1	28276207	28276898	2086	+	.	ID="RND-6_FAMILY-1559";Tend="2397";Tstart="1662";shortTE="F";uid="d5e172bd-3053-43cd-b72a-5cf20446bc5d"
NC_042494.1	RepeatMasker	Unknown	143362929	143363348	2049	+	.	ID="RND-1_FAMILY-152";Tend="1374";Tstart="949";shortTE="F";uid="4fd5b731-4304-40d3-976c-e222072dbead"
NC_042494.1	RepeatMasker	DNA/hAT-Tip100	93736403	93736690	1155	+	.	ID="RND-6_FAMILY-4881";Tend="1555";Tstart="1267";shortTE="F";uid="35598af1-6c2f-4696-9c2d-5361422707dc"
NC_042494.1	RepeatMasker	Retroposon?	69353588	69353715	508	+	.	ID="RND-6_FAMILY-11842";Tend="953";Tstart="820";shortTE="F";uid="1372833b-bd8e-4a2d-be2c-f3affd8e4fc3"
NC_042494.1	RepeatMasker	DNA	122614758	122614883	1112	+	.	ID="DNA3-1_AP";Tend="126";Tstart="1";shortTE="F";uid="2a4c19ee-e756-4fb8-b980-c9c86dea20b1"
NC_042494.1	RepeatMasker	DNA/hAT	67543148	67543903	4541	+	.	ID="RND-6_FAMILY-45";Tend="1774";Tstart="931";shortTE="F";uid="051ac65d-36e0-4269-86e0-bc96a1761ab9"
NC_042494.1	RepeatMasker	DNA	69238602	69239043	3397	+	.	ID="RND-1_FAMILY-464";Tend="1409";Tstart="962";shortTE="F";uid="9d9ab821-5af4-4136-9ea6-041abf84ff90"
NC_042494.1	RepeatMasker	Unknown	90753524	90753913	2170	+	.	ID="RND-6_FAMILY-59453";Tend="1323";Tstart="970";shortTE="F";uid="36c6bfa3-9fc0-4efa-bd3c-5dc0849b42e1"
NC_042494.1	RepeatMasker	Retroposon?	132084470	132086483	16868	+	.	ID="SINE2-2_AP";Tend="2542";Tstart="1";shortTE="F";uid="962fd736-909f-4337-ad91-9f735e32056c"
NC_042494.1	RepeatMasker	DNA	62811531	62812116	3665	+	.	ID="TTAA20_AP";Tend="663";Tstart="1";shortTE="F";uid="3e54c0f9-0a29-4613-95b5-09b10bea1828"
NC_042494.1	RepeatMasker	DNA/hAT?	138242845	138243212	2979	+	.	ID="RND-5_FAMILY-2860";Tend="1665";Tstart="1303";shortTE="F";uid="4f45df7e-5843-44f5-9108-de7727567590"
NC_042494.1	RepeatMasker	RC/Helitron	169647171	169647614	2215	+	.	ID="RND-6_FAMILY-8085";Tend="1915";Tstart="1483";shortTE="F";uid="6e0de531-e58f-4dc9-9128-7c6743e40b29"
NC_042494.1	RepeatMasker	RC/Helitron	70642108	70642388	779	+	.	ID="RND-4_FAMILY-831";Tend="1511";Tstart="1228";shortTE="F";uid="73884446-7d15-4f79-b3c8-8694f5b1772e"
NC_042494.1	RepeatMasker	Retroposon?	10109069	10109296	441	+	.	ID="RND-5_FAMILY-7341";Tend="1558";Tstart="1301";shortTE="F";uid="f885315f-d4a6-43e4-ba51-bc4493c044bd"
NC_042494.1	RepeatMasker	DNA/Ginger-1	120449029	120449248	932	+	.	ID="RND-6_FAMILY-1559";Tend="2479";Tstart="2240";shortTE="F";uid="1460c3cc-8ad4-4718-ba17-17560464e93b"
NC_042494.1	RepeatMasker	LTR/Gypsy	41616811	41616949	537	+	.	ID="RND-6_FAMILY-6538";Tend="1626";Tstart="1453";shortTE="F";uid="37b864b3-cea7-440e-b84e-cb5cd85cae57"
NC_042494.1	RepeatMasker	DNA/hAT-Tip100	45532043	45532204	1246	+	.	ID="DNA8-63_AP";Tend="168";Tstart="1";shortTE="F";uid="0496761c-166a-4516-b86c-b28f081ea4a4"
NC_042494.1	RepeatMasker	DNA/PiggyBac	138772803	138774859	10813	+	.	ID="RND-6_FAMILY-3815";Tend="1877";Tstart="1";shortTE="F";uid="23d9c0b4-2b95-4ad7-91d6-841e1f88f2d0"
NC_042494.1	RepeatMasker	DNA/Ginger-1	109354981	109355610	1827	+	.	ID="rnd-6_family-20286";Tend="1477";Tstart="1070";shortTE="F";uid="495dfd68-a788-4a44-94ff-b0a985d8b168"
NC_042494.1	RepeatMasker	DNA/hAT-Tip100	48417544	48417708	626	+	.	ID="RND-5_FAMILY-311";Tend="1248";Tstart="1066";shortTE="F";uid="1ac2f59f-4f94-449b-afd2-1c21d8046871"
NC_042494.1	RepeatMasker	DNA	138184076	138184398	2369	+	.	ID="RND-1_FAMILY-575";Tend="1193";Tstart="898";shortTE="F";uid="73bb6a7a-6b25-4f56-928d-6c7938324870"
NC_042494.1	RepeatMasker	Unknown	85564983	85565100	494	+	.	ID="MF3_MFU";Tend="700";Tstart="589";shortTE="F";uid="900de997-671d-48a8-b146-1a89022ee400"
NC_042494.1	RepeatMasker	DNA/Kolobok-E	75806872	75807016	467	+	.	ID="RND-6_FAMILY-15442";Tend="887";Tstart="729";shortTE="F";uid="4dda3d28-9d0e-4440-ad3d-6ab3b14b93b1"
NC_042494.1	RepeatMasker	RC/Helitron	78194886	78195211	1098	+	.	ID="RND-6_FAMILY-32908";TEgroup="ctg_2%7CRND-6_FAMILY-32908%7C16";Tend="1324";Tstart="412";shortTE="T";uid="6ce2da5f-5a85-45ea-9c6c-bdec8081c7ea"
NC_042494.1	RepeatMasker	Unknown	158527729	158528171	1626	+	.	ID="RND-5_FAMILY-7540";Tend="750";Tstart="319";shortTE="F";uid="fc7c6138-652b-4ee1-80c8-a205cd931c14"
NC_042494.1	RepeatMasker	DNA/hAT-Tip100	142281481	142283165	6438	+	.	ID="RND-6_FAMILY-3217";TEgroup="ctg_2%7CRND-6_FAMILY-3217%7C2";Tend="1857";Tstart="443";shortTE="F";uid="c7374139-5c90-4f9e-b1be-974c7985d610"
NC_042494.1	RepeatMasker	DNA/hAT-Ac	53565147	53566267	8859	+	.	ID="RND-1_FAMILY-125";Tend="2471";Tstart="1329";shortTE="F";uid="2b8b715a-a881-423d-9391-a2468ecc168e"
NC_042494.1	RepeatMasker	DNA/Kolobok-E	74965750	74965930	553	+	.	ID="RND-6_FAMILY-829";Tend="1524";Tstart="946";shortTE="F";uid="7dc2dabe-9098-4cd7-968a-1a2ecfa6d3c8"
NC_042494.1	RepeatMasker	LINE/CR1	29759134	29759276	834	+	.	ID="RND-6_FAMILY-21336";Tend="1038";Tstart="877";shortTE="F";uid="4eaf1e1e-7338-4268-921e-00dcc6144f7e"
NC_042494.1	RepeatMasker	DNA	62297477	62297795	1582	+	.	ID="RND-6_FAMILY-14385";Tend="1207";Tstart="876";shortTE="F";uid="78ca3f46-14bb-4813-9629-6fe3333599ce"
NC_042494.1	RepeatMasker	Unknown	105641195	105641377	504	+	.	ID="RND-6_FAMILY-7787";Tend="1285";Tstart="1105";shortTE="F";uid="4d071332-a77c-4e3d-a793-a09b85124064"
NC_042494.1	RepeatMasker	DNA	22528559	22528698	887	+	.	ID="RND-6_FAMILY-12626";Tend="1049";Tstart="912";shortTE="F";uid="a19dc6cf-bb84-481e-a087-e0e4d545e383"
NC_042494.1	RepeatMasker	DNA/MULE-NOF	7109157	7109409	557	+	.	ID="RND-6_FAMILY-1228";Tend="1500";Tstart="1278";shortTE="F";uid="d73cf491-2b15-4b2d-8db8-07c07098b2ed"
NC_042494.1	RepeatMasker	Unknown	54898490	54898647	446	+	.	ID="RND-3_FAMILY-73";Tend="1035";Tstart="885";shortTE="F";uid="5d4ed1fd-a75c-42a4-bac8-20ef19c21803"
NC_042494.1	RepeatMasker	DNA/Kolobok-E	76334069	76334426	2382	+	.	ID="RND-6_FAMILY-9043";Tend="1513";Tstart="1166";shortTE="F";uid="2a54e037-3ff8-4a45-875e-1fbda043c521"
NC_042494.1	RepeatMasker	DNA	164611454	164611834	1873	+	.	ID="TTAA4B_AP";Tend="430";Tstart="14";shortTE="F";uid="21132dfa-a0c5-49b5-86cc-b9b19fedc5ce"
NC_042494.1	RepeatMasker	DNA/hAT-Tip100	53495238	53495672	454	+	.	ID="RND-6_FAMILY-1170";TEgroup="ctg_2%7CRND-6_FAMILY-1170%7C5";Tend="1722";Tstart="1282";shortTE="F";uid="aa4b9357-b490-4d38-a844-30815cdcf199"
NC_042494.1	RepeatMasker	DNA/hAT-hAT19	121815417	121815936	2636	+	.	ID="RND-6_FAMILY-4841";Tend="1218";Tstart="677";shortTE="F";uid="1a1be17c-c691-4fae-b679-e186950d5212"
NC_042494.1	RepeatMasker	DNA	18712707	18713098	2901	+	.	ID="TTAA2B_AP";Tend="393";Tstart="1";shortTE="F";uid="fcc1a2d5-f04d-4eee-a0a2-03b3873e7965"
NC_042494.1	RepeatMasker	DNA/Kolobok-E	17697486	17697802	614	+	.	ID="RND-6_FAMILY-3437";Tend="918";Tstart="586";shortTE="F";uid="066e5dc6-0cc7-4e28-87ba-633ef63fd478"
NC_042494.1	RepeatMasker	Unknown	120139617	120139871	1889	+	.	ID="RND-1_FAMILY-64";Tend="1232";Tstart="978";shortTE="F";uid="61bcb7e1-9d25-4b3d-be88-3a0f8f10aee5"
NC_042494.1	RepeatMasker	DNA/hAT-Ac	41051179	41051962	6050	+	.	ID="RND-1_FAMILY-68";Tend="788";Tstart="1";shortTE="F";uid="93235f28-1026-4dc8-a256-f64655fff620"
NC_042494.1	RepeatMasker	DNA/MULE-MuDR	8364865	8365228	666	+	.	ID="RND-6_FAMILY-10985";Tend="1299";Tstart="911";shortTE="F";uid="dffdea5a-5a6e-484d-9261-31aa95ce5a27"
NC_042494.1	RepeatMasker	DNA	1422515	1422620	472	+	.	ID="DNA8-57_AP";Tend="203";Tstart="75";shortTE="F";uid="69009745-f5e2-403f-9e6c-9ee6ec8fb4de"
NC_042494.1	RepeatMasker	DNA/TcMar-Tigger	91912303	91912506	1440	+	.	ID="RND-6_FAMILY-11022";Tend="1088";Tstart="889";shortTE="F";uid="a991bcf0-efb8-4f1b-a349-3b25cfd1272c"
NC_042494.1	RepeatMasker	Unknown	22209620	22210219	770	+	.	ID="RND-1_FAMILY-462";Tend="1475";Tstart="907";shortTE="F";uid="6b1b1576-1af3-4a7f-8741-d6ee6fb24546"
NC_042494.1	RepeatMasker	Retroposon?	53241601	53242274	4512	+	.	ID="RND-6_FAMILY-11842";Tend="2035";Tstart="1362";shortTE="F";uid="e053d3b1-f4a9-4fb2-83ac-8323cfe610dc"
NC_042494.1	RepeatMasker	DNA/hAT-Blackjack	3630940	3631528	1346	+	.	ID="RND-6_FAMILY-24666";TEgroup="ctg_2%7CRND-6_FAMILY-24666%7C1";Tend="1100";Tstart="739";shortTE="F";uid="3118128d-56a1-4672-beeb-cee3139a8b10"
NC_042494.1	RepeatMasker	DNA	65089833	65090210	1755	+	.	ID="TTAA2_AP";Tend="415";Tstart="1";shortTE="F";uid="72f99be7-e504-4a44-8adc-259b908017e2"
NC_042494.1	RepeatMasker	RC/Helitron	6269826	6270029	1570	+	.	ID="RND-6_FAMILY-7990";Tend="1644";Tstart="1440";shortTE="F";uid="d3168f0c-59de-4022-b76c-44d52580b13b"
NC_042494.1	RepeatMasker	Retroposon?	157298997	157300892	10277	+	.	ID="RND-6_FAMILY-15964";Tend="1743";Tstart="1";shortTE="F";uid="a6cf2b1a-b83f-4c53-ba0e-735dae1b8502"
NC_042494.1	RepeatMasker	DNA/hAT-Tip100	13358954	13359109	588	+	.	ID="RND-6_FAMILY-7709";Tend="560";Tstart="396";shortTE="F";uid="9d3d774a-79da-4895-a49a-bb0a6de30abd"
NC_042494.1	RepeatMasker	DNA/hAT-Charlie	20827516	20828061	3477	+	.	ID="RND-6_FAMILY-3242";TEgroup="ctg_2%7CRND-6_FAMILY-3242%7C2";Tend="1515";Tstart="849";shortTE="F";uid="484e15c6-6236-479d-bbc9-324c252db04f"
NC_042494.1	RepeatMasker	DNA/hAT-hAT19	163518588	163518739	635	+	.	ID="RND-6_FAMILY-23489";Tend="1089";Tstart="941";shortTE="F";uid="bf35feb1-7f26-46eb-b49b-f5f00e1de962"
NC_042494.1	RepeatMasker	RC/Helitron	1308631	1308745	562	+	.	ID="RND-1_FAMILY-527";Tend="1232";Tstart="1118";shortTE="F";uid="7a708b06-527a-4628-8f9a-29b055bc027a"
NC_042494.1	RepeatMasker	DNA/hAT-Tip100	38578811	38579076	1106	+	.	ID="RND-1_FAMILY-202";Tend="1256";Tstart="965";shortTE="F";uid="8383e7be-9d2c-4b1f-bccd-f33bcfd76244"
NC_042494.1	RepeatMasker	DNA	20830725	20831198	2169	+	.	ID="TTAA7_AP";Tend="434";Tstart="3";shortTE="F";uid="f8f620b5-df26-4b1e-873d-82361048d82d"
NC_042494.1	RepeatMasker	DNA/hAT-Tip100	5027510	5028195	5038	+	.	ID="RND-5_FAMILY-11892";Tend="1893";Tstart="1199";shortTE="F";uid="3e72a95e-902d-48b6-86c9-74eb96e94d99"
NC_042494.1	RepeatMasker	Unknown	19478253	19478484	1629	+	.	ID="RND-5_FAMILY-1868";Tend="1083";Tstart="849";shortTE="F";uid="b08820a1-618e-44d9-b81e-2a1a2f914874"
NC_042494.1	RepeatMasker	DNA	93787581	93787791	745	+	.	ID="ttaa3c_ap";Tend="206";Tstart="1";shortTE="F";uid="b0cc81dd-50d9-4242-8359-b16a101537be"
NC_042494.1	RepeatMasker	Unknown	2932634	2933380	6389	+	.	ID="RND-5_FAMILY-1830";Tend="967";Tstart="229";shortTE="F";uid="fe92a93b-3d48-4002-9b0a-fc44d0d625af"
NC_042494.1	RepeatMasker	DNA	145662316	145662718	1297	+	.	ID="RND-6_FAMILY-26786";Tend="1419";Tstart="1009";shortTE="F";uid="903c846e-dc63-4552-a8b5-b7eabd9e9e57"
NC_042494.1	RepeatMasker	Unknown	39277844	39278348	1444	+	.	ID="RND-6_FAMILY-1373";TEgroup="ctg_2%7CRND-6_FAMILY-1373%7C1";Tend="1397";Tstart="985";shortTE="F";uid="f2e8880c-37c6-4ba4-b812-a3453c52ddbd"
NC_042494.1	RepeatMasker	DNA	159145791	159146269	1078	+	.	ID="RND-6_FAMILY-882";TEgroup="ctg_2%7CRND-6_FAMILY-882%7C1";Tend="1112";Tstart="508";shortTE="F";uid="42fe24ae-3ec9-429c-91f4-5012b92bd718"
NC_042494.1	RepeatMasker	Unknown	87799875	87800071	454	+	.	ID="RND-3_FAMILY-73";Tend="1167";Tstart="980";shortTE="F";uid="ffc9a39c-d390-4252-82c9-126e9e3b3212"
NC_042494.1	RepeatMasker	DNA/hAT-hAT19	3254509	3254784	1043	+	.	ID="RND-6_FAMILY-36046";Tend="1100";Tstart="781";shortTE="F";uid="7f700f03-4906-474e-99ed-16861b3712b3"
NC_042494.1	RepeatMasker	DNA/Ginger-1	128961973	128962174	507	+	.	ID="RND-6_FAMILY-3332";Tend="1528";Tstart="1333";shortTE="F";uid="e328a3eb-e647-4ea7-8c67-92ec8cae4e01"
NC_042494.1	RepeatMasker	DNA/hAT-hAT19	168294863	168295087	447	+	.	ID="RND-6_FAMILY-10363";Tend="876";Tstart="665";shortTE="F";uid="c602614b-16ad-4fb0-8613-59859722a87f"
NC_042494.1	RepeatMasker	DNA/Ginger	10634568	10635132	3070	+	.	ID="RND-6_FAMILY-2771";Tend="2500";Tstart="1985";shortTE="F";uid="eda07058-e61d-4839-aecb-bea1ed014a6a"
NC_042494.1	RepeatMasker	LINE/I-Jockey	37706568	37708150	6846	+	.	ID="RND-6_FAMILY-13349";Tend="1650";Tstart="387";shortTE="F";uid="755c7e2c-dd2c-4946-b8e8-5d6013deabca"
NC_042494.1	RepeatMasker	DNA	28627385	28627705	975	+	.	ID="DNA4-3_AP";Tend="635";Tstart="321";shortTE="F";uid="b5fe6d0b-5646-4f15-af17-efcc947de5e6"
NC_042494.1	RepeatMasker	Unknown	116779773	116779886	606	+	.	ID="RND-5_FAMILY-5347";Tend="1049";Tstart="934";shortTE="F";uid="7e783f0a-963a-4b0c-8fff-8f5f7649e136"
NC_042494.1	RepeatMasker	Unknown	134965856	134966307	3421	+	.	ID="RND-1_FAMILY-2";Tend="1377";Tstart="922";shortTE="F";uid="b76e92c8-01d8-40ff-91f7-c54393989b98"
NC_042494.1	RepeatMasker	DNA/Kolobok-E	104757820	104758187	400	+	.	ID="RND-6_FAMILY-829";Tend="1400";Tstart="1041";shortTE="F";uid="a42dc31a-8629-4e56-943b-ca31fb9b81c8"
NC_042494.1	RepeatMasker	RC/Helitron	37128121	37128451	2241	+	.	ID="RND-1_FAMILY-33";Tend="1808";Tstart="1482";shortTE="F";uid="5d522571-cb28-47bf-b752-2e83172f813d"
NC_042494.1	RepeatMasker	DNA/hAT-Tip100	3408838	3409998	8966	+	.	ID="RND-6_FAMILY-4881";Tend="1270";Tstart="129";shortTE="F";uid="5040c024-eef0-471d-ade3-a3996b954e3f"
NC_042494.1	RepeatMasker	DNA/MULE-MuDR	95473948	95474808	6449	+	.	ID="MUDR6X_AP";Tend="2386";Tstart="1537";shortTE="F";uid="0b663ae8-ddab-457b-a4c8-ee726a724b49"
NC_042494.1	RepeatMasker	DNA/hAT-Tip100	28327563	28327680	661	+	.	ID="dna8-106_ap";Tend="580";Tstart="423";shortTE="F";uid="313a76d7-1191-46d6-a23d-5de0dada41aa"
NC_042494.1	RepeatMasker	DNA/hAT-Tip100	26420912	26421038	1082	+	.	ID="DNA8-63_AP";Tend="128";Tstart="1";shortTE="F";uid="01f1e943-005d-4be7-9247-7ee51217895f"
NC_042494.1	RepeatMasker	DNA/Ginger-1	148964286	148964548	1090	+	.	ID="RND-4_FAMILY-641";Tend="1474";Tstart="1233";shortTE="F";uid="05471138-b5b7-44ac-b4a4-9c4ba67d662b"
NC_042494.1	RepeatMasker	DNA/TcMar-m44	61830055	61830191	1009	+	.	ID="dnax-3b_ap";Tend="137";Tstart="1";shortTE="F";uid="b8a758ea-e5a9-4e77-a20d-a0b06c90ea53"
NC_042494.1	RepeatMasker	DNA	165284306	165284573	607	+	.	ID="dna4-2_ap";TEgroup="ctg_2%7Cdna4-2_ap%7C46";Tend="769";Tstart="628";shortTE="F";uid="fed96778-c3cd-4309-ba09-25af15361fe7"
NC_042494.1	RepeatMasker	DNA/Kolobok-E	169900043	169900179	532	+	.	ID="KOLOBOKE-2_AP";Tend="1412";Tstart="1282";shortTE="F";uid="b1f7136c-4913-4a13-aca2-15cb06f27d6e"
NC_042494.1	RepeatMasker	DNA/Kolobok-E	162290068	162291513	11789	+	.	ID="RND-5_FAMILY-504";Tend="2255";Tstart="821";shortTE="F";uid="fe52b265-2500-4104-862d-e3c6af046e66"
NC_042494.1	RepeatMasker	DNA	84419516	84419906	460	+	.	ID="TTAA2C_AP";Tend="413";Tstart="29";shortTE="F";uid="aa3efca3-59ea-45f9-aceb-8886edfafa8f"
NC_042494.1	RepeatMasker	DNA	11124967	11125098	851	+	.	ID="TTAA12_AP";Tend="401";Tstart="270";shortTE="F";uid="0f616b52-1bd2-4578-9742-9478dd5d622d"
NC_042494.1	RepeatMasker	DNA	49593429	49593962	2270	+	.	ID="RND-4_FAMILY-649";Tend="1385";Tstart="850";shortTE="F";uid="a5c9ba9c-d269-4a68-b286-28a3992f8a29"
NC_042494.1	RepeatMasker	Unknown	75104915	75106472	7880	+	.	ID="RND-5_FAMILY-2362";Tend="2376";Tstart="876";shortTE="F";uid="3cd928b4-3c66-43e6-935c-4af63472a39d"
NC_042494.1	RepeatMasker	Retroposon?	127946903	127947510	437	+	.	ID="SINE2-2_AP";Tend="1828";Tstart="1192";shortTE="F";uid="ede52779-aa1c-4927-ba6b-e05bcdc3ca00"
NC_042494.1	RepeatMasker	RC/Helitron	72905614	72905828	615	+	.	ID="RND-4_FAMILY-831";Tend="1498";Tstart="1238";shortTE="F";uid="601dacb6-1a37-4528-a0de-0c67d682d20a"
NC_042494.1	RepeatMasker	Unknown	133616832	133617041	762	+	.	ID="RND-6_FAMILY-33798";Tend="1179";Tstart="980";shortTE="F";uid="04066065-0f02-4319-ace1-91709512d9cf"
NC_042494.1	RepeatMasker	DNA/hAT-Tip100	145788829	145788993	1049	+	.	ID="DNA8-65_AP";Tend="168";Tstart="1";shortTE="F";uid="fb3ffa06-90cb-4aae-a497-c7bad147b9a9"
NC_042494.1	RepeatMasker	DNA/Ginger-1	86958500	86959107	4458	+	.	ID="RND-6_FAMILY-51198";Tend="2541";Tstart="1951";shortTE="F";uid="316859ba-446f-448f-b07e-20a5de1e6c51"
NC_042494.1	RepeatMasker	DNA/hAT-Ac	157995119	157995337	1185	+	.	ID="RND-6_FAMILY-3184";Tend="1533";Tstart="1312";shortTE="F";uid="df1bc154-b872-4e9c-887c-460e0a57a752"
NC_042494.1	RepeatMasker	Unknown	72404247	72404545	2444	+	.	ID="RND-6_FAMILY-17028";Tend="1155";Tstart="855";shortTE="F";uid="a103d006-75b7-4d91-b566-0f89d540720e"
NC_042494.1	RepeatMasker	Retroposon?	139091997	139092194	675	+	.	ID="RND-6_FAMILY-11842";Tend="2222";Tstart="2011";shortTE="F";uid="15d28718-c0be-46d0-b7c8-8d75bad6cad9"
NC_042494.1	RepeatMasker	DNA/hAT-hAT19	16663492	16663849	2890	+	.	ID="HAT-N18_AP";Tend="815";Tstart="457";shortTE="F";uid="8d2125bf-bedb-42eb-bedc-88c71e70a339"
NC_042494.1	RepeatMasker	Unknown	32406980	32407238	2082	+	.	ID="RND-6_FAMILY-6874";Tend="1500";Tstart="1249";shortTE="F";uid="8080e540-7967-4c80-9935-e43362874d47"
NC_042494.1	RepeatMasker	DNA/Ginger-1	37383484	37384386	6478	+	.	ID="RND-6_FAMILY-20286";Tend="2519";Tstart="1610";shortTE="F";uid="529e06eb-9e8a-440f-8482-7800754b8584"
NC_042494.1	RepeatMasker	DNA/hAT-Ac	124906628	124906892	725	+	.	ID="RND-6_FAMILY-12898";Tend="827";Tstart="580";shortTE="F";uid="536df7b7-dc3b-40f8-b4e7-6b29fdd3a622"
NC_042494.1	RepeatMasker	Retroposon?	46031227	46032977	11729	+	.	ID="SINE2-1_AP";Tend="1770";Tstart="1";shortTE="F";uid="c9e32024-b946-460a-9c26-dcc837658e10"
NC_042494.1	RepeatMasker	DNA/TcMar-Pogo	152492343	152493188	1335	+	.	ID="RND-6_FAMILY-2893";Tend="1967";Tstart="1135";shortTE="F";uid="f70c5bbe-bc0b-4e63-ba7a-a960f37811b1"
NC_042494.1	RepeatMasker	DNA/Ginger-1	4385396	4385952	3921	+	.	ID="RND-6_FAMILY-1559";Tend="2021";Tstart="1465";shortTE="F";uid="29a34f51-7e1c-4d33-8cf6-0e2f7bd0d706"
NC_042494.1	RepeatMasker	DNA/Ginger	167954358	167954844	1022	+	.	ID="RND-6_FAMILY-2771";Tend="1265";Tstart="781";shortTE="F";uid="e1c132f7-8007-4cd2-8470-9a1fede7c697"
NC_042494.1	RepeatMasker	RC/Helitron	148846708	148846850	431	+	.	ID="RND-6_FAMILY-23021";Tend="1651";Tstart="1476";shortTE="F";uid="14cd54c5-1a38-43b5-aad4-06ae2e209cc7"
NC_042494.1	RepeatMasker	Retroposon?	24750215	24751205	7349	+	.	ID="RND-6_FAMILY-2390";Tend="2098";Tstart="1106";shortTE="F";uid="4be0639a-5d62-4858-9f7d-7f60e1c1edcb"
NC_042494.1	RepeatMasker	DNA/Ginger-1	51383020	51384114	5834	+	.	ID="RND-6_FAMILY-9672";Tend="2281";Tstart="1181";shortTE="F";uid="42f50eef-6543-4ec7-bf09-46e8c73d536c"
NC_042494.1	RepeatMasker	Unknown	115332745	115332882	2368	+	.	ID="RND-1_FAMILY-20";Tend="1591";Tstart="1144";shortTE="F";uid="45d8bc79-fecf-4be9-912c-330990eb6200"
NC_042494.1	RepeatMasker	Unknown	126267245	126267347	757	+	.	ID="RND-6_FAMILY-352";Tend="1092";Tstart="988";shortTE="F";uid="d2de81fd-215c-4443-b585-4989ae2b944b"
NC_042494.1	RepeatMasker	Unknown	61308169	61308477	1649	+	.	ID="RND-6_FAMILY-36865";Tend="1373";Tstart="1059";shortTE="F";uid="ba909638-67f4-49f2-80ac-1e2253f124a3"
NC_042494.1	RepeatMasker	DNA	101546089	101546595	3258	+	.	ID="TTAA12_AP";Tend="590";Tstart="74";shortTE="F";uid="40b4ebe8-2689-4f6f-9d9f-defad8f306b7"
NC_042494.1	RepeatMasker	Retroposon?	97159327	97159500	702	+	.	ID="RND-5_FAMILY-1426";Tend="2536";Tstart="2358";shortTE="F";uid="1f5dc01e-d57d-405c-adaf-7be6770822e1"
NC_042494.1	RepeatMasker	DNA/Kolobok-E	20293189	20293708	665	+	.	ID="RND-6_FAMILY-26970";Tend="1344";Tstart="767";shortTE="F";uid="b1f5dee0-75c4-437a-b081-629654ea1ab4"
NC_042494.1	RepeatMasker	DNA	44964298	44964682	2756	+	.	ID="DNA4-3_AP";Tend="401";Tstart="1";shortTE="F";uid="7e1ec954-696e-40b9-a936-b1ddab26e630"
NC_042494.1	RepeatMasker	DNA	52307150	52307474	960	+	.	ID="ttaa2_ap";Tend="366";Tstart="61";shortTE="F";uid="9bfd1b53-1175-4fca-8f77-53b5c931f982"
NC_042494.1	RepeatMasker	DNA/hAT-Tip100	154578630	154578952	1158	+	.	ID="RND-6_FAMILY-343";Tend="2262";Tstart="1946";shortTE="F";uid="cbbf349d-c875-464d-a0a9-d0172eaf1e22"
NC_042494.1	RepeatMasker	Unknown	35673734	35675551	5434	+	.	ID="RND-1_FAMILY-47";Tend="1097";Tstart="21";shortTE="F";uid="a1e25511-2cdc-4cec-a2f9-326165b4e9ef"
NC_042494.1	RepeatMasker	DNA	112741570	112741928	3244	+	.	ID="RND-5_FAMILY-1089";Tend="1192";Tstart="834";shortTE="F";uid="c243c5e4-92ee-4136-bb7c-b30181cf38e3"
NC_042494.1	RepeatMasker	DNA/MULE-MuDR	78970167	78970579	417	+	.	ID="MUDR1X_AP";Tend="1408";Tstart="998";shortTE="F";uid="e7206da3-9b04-4636-a2a1-796874adcb80"
NC_042494.1	RepeatMasker	LTR/Gypsy	75747394	75747620	455	+	.	ID="GYPSY-43_DWIL-I";Tend="787";Tstart="546";shortTE="F";uid="ae4adf4c-207f-46be-8bab-fa60cd3c2ca2"
NC_042494.1	RepeatMasker	Unknown	88412257	88412532	1798	+	.	ID="RND-1_FAMILY-12";Tend="1256";Tstart="979";shortTE="F";uid="0f38e9e9-e9a3-4fbb-b968-7dce6e549d33"
NC_042494.1	RepeatMasker	LINE/I	67571073	67571677	703	+	.	ID="I-1_BM";Tend="3573";Tstart="2969";shortTE="F";uid="dfaa541f-aa5d-4f7c-b4e4-1a5e77e1b0ab"
NC_042494.1	RepeatMasker	DNA/Kolobok-E	166235739	166235959	629	+	.	ID="RND-6_FAMILY-1999";Tend="859";Tstart="660";shortTE="F";uid="661d1189-9e67-4222-8bb5-db7b94d074fc"
NC_042494.1	RepeatMasker	DNA/hAT-Tip100	120866940	120867881	5935	+	.	ID="RND-6_FAMILY-5584";Tend="1132";Tstart="213";shortTE="F";uid="1446cf2c-71e4-4f00-a952-2a941f925399"
NC_042494.1	RepeatMasker	Unknown	47971979	47972451	3111	+	.	ID="RND-6_FAMILY-6823";Tend="1430";Tstart="934";shortTE="F";uid="61082e5b-142d-44bb-8634-b49e8fceef9c"
NC_042494.1	RepeatMasker	DNA/Kolobok-E	160156468	160156776	1427	+	.	ID="RND-6_FAMILY-18296";Tend="1703";Tstart="1414";shortTE="F";uid="df2b3cd3-a1db-431f-9f4c-dd426cf694e8"
NC_042494.1	RepeatMasker	DNA/hAT-hAT19	19376910	19377335	1098	+	.	ID="RND-6_FAMILY-619";Tend="2291";Tstart="1868";shortTE="F";uid="1bb29fde-f2bf-4a4a-a7a3-070bb1224f49"
NC_042494.1	RepeatMasker	RC/Helitron	106188431	106188577	469	+	.	ID="RND-6_FAMILY-32908";Tend="1125";Tstart="970";shortTE="F";uid="75e67e33-35d0-48f5-8d60-68b4b3ef82a5"
NC_042494.1	RepeatMasker	DNA	39208458	39209109	2322	+	.	ID="RND-6_FAMILY-275";Tend="1158";Tstart="514";shortTE="F";uid="6e998bfa-027a-4d45-b26a-32d5f8f468ba"
NC_042494.1	RepeatMasker	RC/Helitron	139075526	139075907	1748	+	.	ID="RND-1_FAMILY-527";Tend="1249";Tstart="956";shortTE="F";uid="26f9170f-0db8-4fe1-88e6-a43e1538c395"
NC_042494.1	RepeatMasker	DNA	166023248	166023429	1330	+	.	ID="RND-6_FAMILY-14385";Tend="1096";Tstart="916";shortTE="F";uid="6881186e-e798-4712-9391-a17352dc1c47"
NC_042494.1	RepeatMasker	DNA/Kolobok-E	24868948	24869920	2239	+	.	ID="RND-6_FAMILY-16815";Tend="926";Tstart="20";shortTE="F";uid="dd1dafe2-fc20-44a8-838b-f7741bd79753"
NC_042494.1	RepeatMasker	DNA/hAT-Tip100	37262770	37262949	1364	+	.	ID="DNA8-16_AP";Tend="177";Tstart="1";shortTE="F";uid="39eed8db-13ef-45c0-9e3d-7ef506f55278"
NC_042494.1	RepeatMasker	RC/Helitron	75831848	75832502	2858	+	.	ID="RND-5_FAMILY-1022";Tend="1502";Tstart="890";shortTE="F";uid="a1c84b43-d3f0-412d-922d-3422f317e3be"
NC_042494.1	RepeatMasker	Unknown	27238423	27238885	2651	+	.	ID="RND-6_FAMILY-15741";Tend="1224";Tstart="767";shortTE="F";uid="ea9b9158-16c4-426c-b477-893b59573fd6"
NC_042494.1	RepeatMasker	DNA/Ginger-1	72450524	72450934	719	+	.	ID="RND-6_FAMILY-1559";Tend="2516";Tstart="2110";shortTE="F";uid="58d7f135-429a-4774-873b-252eebf4a3b0"
NC_042494.1	RepeatMasker	DNA	161391469	161391894	1332	+	.	ID="RND-5_FAMILY-294";Tend="894";Tstart="481";shortTE="F";uid="1dd10ffc-dc86-4d51-b51e-ae43c717199a"
NC_042494.1	RepeatMasker	RC/Helitron	146662135	146662319	1552	+	.	ID="RND-6_FAMILY-15896";Tend="1513";Tstart="1330";shortTE="F";uid="bdaed88e-46eb-4700-b2d8-ec9cbbbb0ee0"
NC_042494.1	RepeatMasker	LTR	94129508	94129626	610	+	.	ID="RND-6_FAMILY-1712";Tend="1157";Tstart="1033";shortTE="F";uid="ad785d82-4238-42f1-bf02-60b53c74727c"
NC_042494.1	RepeatMasker	DNA/hAT-Tip100	95697913	95698027	765	+	.	ID="DNA8-89_AP";Tend="219";Tstart="99";shortTE="F";uid="3f1008e2-4610-4824-a71c-bf2674dd1a0c"
NC_042494.1	RepeatMasker	DNA/Ginger-1	107996136	107997144	6021	+	.	ID="RND-5_FAMILY-5803";Tend="2305";Tstart="1288";shortTE="F";uid="9c6375c0-1339-4433-8171-da588f9e1630"
NC_042494.1	RepeatMasker	Unknown	50017217	50017450	763	+	.	ID="RND-5_FAMILY-1689";TEgroup="ctg_2%7CRND-5_FAMILY-1689%7C1";Tend="1654";Tstart="805";shortTE="F";uid="65fd7112-77cc-4e6b-a2cc-6f68e64659b4"
NC_042494.1	RepeatMasker	DNA	152713341	152713552	1584	+	.	ID="TTAA7_AP";Tend="434";Tstart="220";shortTE="F";uid="f9ad11a9-fd95-4517-8155-7e3b3b3653e2"
NC_042494.1	RepeatMasker	Retroposon?	121289076	121289509	3633	+	.	ID="RND-6_FAMILY-7552";Tend="1241";Tstart="808";shortTE="F";uid="bb8d350f-14a1-4ab6-bbf5-12fbaca1860f"
NC_042494.1	RepeatMasker	DNA/Ginger-1	78355922	78356134	1611	+	.	ID="RND-6_FAMILY-1559";Tend="2767";Tstart="2303";shortTE="F";uid="6ab76cf9-b887-4708-9387-98fea2a3fa2e"
NC_042494.1	RepeatMasker	DNA/hAT?	122336634	122336746	409	+	.	ID="RND-5_FAMILY-1226";Tend="1310";Tstart="1197";shortTE="F";uid="2e3541b5-040a-406e-b223-151eb3c00a5e"
NC_042494.1	RepeatMasker	DNA/Kolobok-E	8363376	8363827	1663	+	.	ID="RND-6_FAMILY-15442";Tend="2272";Tstart="1796";shortTE="F";uid="882c5d19-771f-4079-a02a-d18d41a93e13"
NC_042494.1	RepeatMasker	DNA	50168680	50169080	500	+	.	ID="DNA4-3_AP";Tend="535";Tstart="130";shortTE="F";uid="7d7da7d7-c3dc-46f7-a6d0-910cc3105a61"
NC_042494.1	RepeatMasker	DNA	54698092	54698641	3027	+	.	ID="TTAA18B_AP";Tend="576";Tstart="1";shortTE="F";uid="ea9c59cf-6b0b-4722-9f86-d6d62d671ccc"
NC_042494.1	RepeatMasker	DNA/Ginger	23461549	23461674	415	+	.	ID="RND-6_FAMILY-5156";Tend="1015";Tstart="883";shortTE="F";uid="5e8267eb-b88d-4fcb-8ea6-4f4e44283d94"
NC_042494.1	RepeatMasker	DNA/hAT-Tip100	45388884	45389259	1001	+	.	ID="rnd-6_family-1170";Tend="1640";Tstart="971";shortTE="F";uid="9615acdc-e465-415c-b9cf-92616b00ee33"
NC_042494.1	RepeatMasker	DNA/hAT-Tip100	150747070	150747254	464	+	.	ID="dna8-100_ap";Tend="660";Tstart="502";shortTE="F";uid="a820bfc1-b99f-428d-81d8-c2a6403489cc"
NC_042494.1	RepeatMasker	Unknown	140678239	140678414	1067	+	.	ID="RND-5_FAMILY-1902";Tend="1084";Tstart="887";shortTE="F";uid="0b4c595f-b968-42c0-b228-499f1fc1517c"
NC_042494.1	RepeatMasker	DNA/Ginger-1	65378139	65378889	5309	+	.	ID="RND-6_FAMILY-20286";Tend="1545";Tstart="780";shortTE="F";uid="2177f3e5-3057-4d2f-9de0-80b5b6165948"
NC_042494.1	RepeatMasker	DNA	154807978	154808255	838	+	.	ID="dna4-2_ap";Tend="255";Tstart="1";shortTE="F";uid="af4839d2-965b-42f0-9fb5-d27003ed7020"
NC_042494.1	RepeatMasker	DNA/hAT-Tip100	139070735	139071041	2192	+	.	ID="RND-6_FAMILY-25633";Tend="1548";Tstart="1242";shortTE="F";uid="c20225bb-c414-4ac7-ad0f-e68135eab3ef"
NC_042494.1	RepeatMasker	Unknown	73415395	73415719	2238	+	.	ID="RND-3_FAMILY-372";Tend="1346";Tstart="985";shortTE="F";uid="f2cb0bae-f54a-4656-bc9e-4d48182d8d12"
NC_042494.1	RepeatMasker	Unknown	94414801	94415003	1543	+	.	ID="RND-5_FAMILY-10119";Tend="1240";Tstart="1040";shortTE="F";uid="8ac9ab39-4304-41d7-a499-eec4f7836722"
NC_042494.1	RepeatMasker	DNA/Kolobok-E	104568612	104568744	630	+	.	ID="RND-5_FAMILY-2568";Tend="2017";Tstart="1898";shortTE="F";uid="87113c0d-7ceb-4887-a0cd-d7190dfb9444"
NC_042494.1	RepeatMasker	Unknown	37061070	37061880	5988	+	.	ID="RND-4_FAMILY-284";Tend="1753";Tstart="947";shortTE="F";uid="2d6d8e14-ea1b-47aa-9390-da6105216040"
NC_042494.1	RepeatMasker	DNA	27487795	27487920	503	+	.	ID="dna4-2_ap";Tend="129";Tstart="5";shortTE="F";uid="8c54a5a0-19ca-450e-b0fd-8666c3669098"
NC_042494.1	RepeatMasker	DNA/hAT	31917199	31918116	7082	+	.	ID="DNA8-17_AP";Tend="919";Tstart="1";shortTE="F";uid="b1c9f695-4994-4b19-9eac-7fe5f5e83b99"
NC_042494.1	RepeatMasker	DNA	124934830	124935048	1844	+	.	ID="DNA8-59_AP";Tend="217";Tstart="1";shortTE="F";uid="6d797676-3382-44b3-a404-070d4750a21d"
NC_042494.1	RepeatMasker	DNA/hAT-Tip100	107279233	107279376	1047	+	.	ID="RND-5_FAMILY-8491";Tend="1445";Tstart="1301";shortTE="F";uid="e8d0bd4e-2b06-4734-bdf5-a5fbad4faef5"
NC_042494.1	RepeatMasker	Unknown	157897743	157897979	1688	+	.	ID="RND-6_FAMILY-16272";Tend="1127";Tstart="887";shortTE="F";uid="90f3c232-d32e-4b9b-a4fc-e9f8b86eadfc"
NC_042494.1	RepeatMasker	LINE/R1	16030133	16030629	3499	+	.	ID="RND-1_FAMILY-486";Tend="1467";Tstart="953";shortTE="F";uid="ee1a0106-c361-452e-8dcc-1795f8d06e03"
NC_042494.1	RepeatMasker	DNA/hAT	83592596	83592749	1110	+	.	ID="DNA8-105_AP";Tend="265";Tstart="111";shortTE="F";uid="6dd21b66-6366-4c4b-8280-718b734c58b4"
NC_042494.1	RepeatMasker	RC/Helitron	151987070	151987550	2050	+	.	ID="RND-5_FAMILY-1022";Tend="1388";Tstart="905";shortTE="F";uid="940422de-efb0-4eae-995a-a1faeb979b1d"
NC_042494.1	RepeatMasker	DNA/hAT	12110621	12110773	619	+	.	ID="RND-5_FAMILY-3661";Tend="1384";Tstart="1242";shortTE="F";uid="4b8115f8-db0b-430c-98d7-49a147813231"
NC_042494.1	RepeatMasker	DNA	127063269	127063380	671	+	.	ID="DNA4-2_AP";Tend="497";Tstart="384";shortTE="F";uid="cfe2a5c1-d99c-4bcc-8e4d-dbefad6eae6b"
NC_042494.1	RepeatMasker	DNA/hAT-Tip100	98287983	98288112	695	+	.	ID="DNA8-65_AP";Tend="168";Tstart="2";shortTE="F";uid="55aa6247-d2fc-46ac-aed0-109557107c8e"
NC_042494.1	RepeatMasker	DNA/hAT-Ac	122342440	122342693	1121	+	.	ID="DNA8-93_AP";Tend="309";Tstart="2";shortTE="F";uid="70c6607d-3754-4583-bae8-0252ffdb12cf"
NC_042494.1	RepeatMasker	Unknown	170505128	170505517	1218	+	.	ID="RND-6_FAMILY-5392";Tend="2210";Tstart="1827";shortTE="F";uid="df130347-2a33-47cb-937b-6ef36f7cd38a"
NC_042494.1	RepeatMasker	DNA/hAT-Tip100	127653397	127653687	1510	+	.	ID="RND-6_FAMILY-2272";Tend="548";Tstart="275";shortTE="F";uid="4b239522-092a-4000-be4a-2596fdd1743c"
NC_042494.1	RepeatMasker	DNA	68203985	68204288	1306	+	.	ID="ttaa26b_ap";Tend="505";Tstart="198";shortTE="F";uid="c91ec5d2-bcf7-4b4d-8375-7693986ea84c"
NC_042494.1	RepeatMasker	Unknown	97384200	97384399	956	+	.	ID="RND-6_FAMILY-2011";Tend="1664";Tstart="1480";shortTE="F";uid="f9c60577-64ca-408f-9444-428700c91bfe"
NC_042494.1	RepeatMasker	RC/Helitron	102990502	102991177	3392	+	.	ID="RND-1_FAMILY-6";Tend="1661";Tstart="936";shortTE="F";uid="24b6a3d1-8bf6-4747-a9b6-e0bae9d55b10"
NC_042494.1	RepeatMasker	RC/Helitron	106377741	106378534	5898	+	.	ID="RND-1_FAMILY-6";Tend="1743";Tstart="943";shortTE="F";uid="f430ac67-ba5c-47f0-a740-a88dba1b3494"
NC_042494.1	RepeatMasker	DNA/TcMar-Tc1	60929708	60930110	2691	+	.	ID="RND-6_FAMILY-10280";Tend="1615";Tstart="1216";shortTE="F";uid="a7762020-a6fd-4c5e-a426-63eb07395722"
NC_042494.1	RepeatMasker	DNA/hAT-Tip100	51384927	51385395	1855	+	.	ID="RND-6_FAMILY-1170";Tend="1385";Tstart="924";shortTE="F";uid="9289240d-fcf7-484b-90b7-7fe9751304bf"
NC_042494.1	RepeatMasker	RC/Helitron	68362004	68362247	780	+	.	ID="RND-4_FAMILY-831";Tend="1472";Tstart="1226";shortTE="F";uid="bbd08169-7b09-4605-ac32-e81e49906b17"
NC_042494.1	RepeatMasker	DNA/hAT-Tip100	80855161	80855316	514	+	.	ID="rnd-6_family-7551";Tend="1155";Tstart="1062";shortTE="F";uid="8ebbe5f3-83c7-4394-ac32-a680e85cdefe"
NC_042494.1	RepeatMasker	DNA/hAT-Tip100	12931939	12932090	1093	+	.	ID="DNA8-63_AP";Tend="168";Tstart="6";shortTE="F";uid="8a6f8d38-dc28-4c22-b80f-a3f8894c9d06"
NC_042494.1	RepeatMasker	DNA/hAT-Tip100	142493648	142493788	543	+	.	ID="RND-6_FAMILY-4443";Tend="1333";Tstart="1182";shortTE="F";uid="e4ebbbea-4207-4484-af49-b22c045233e6"
NC_042494.1	RepeatMasker	DNA	161695558	161696062	2478	+	.	ID="RND-4_FAMILY-649";Tend="1376";Tstart="847";shortTE="F";uid="01718e62-bf3a-400e-9c30-c4db3a7f54ab"
NC_042494.1	RepeatMasker	DNA	169254744	169254854	484	+	.	ID="TTAA13B_AP";Tend="124";Tstart="1";shortTE="F";uid="ad7c3cd2-1d46-4aa9-9c7c-eb09e4d6759f"
NC_042494.1	RepeatMasker	RC/Helitron	96744328	96744435	581	+	.	ID="RND-6_FAMILY-4171";Tend="735";Tstart="629";shortTE="F";uid="6edb3085-3e5a-4061-886b-dd3d5f59ce20"
NC_042494.1	RepeatMasker	Unknown	32522296	32522834	2003	+	.	ID="RND-6_FAMILY-3607";Tend="1457";Tstart="906";shortTE="F";uid="70370f69-45d3-4060-bc36-1eec98e85716"
NC_042494.1	RepeatMasker	DNA/hAT-hAT19	78482555	78482939	2859	+	.	ID="DNA8-90_AP";Tend="478";Tstart="91";shortTE="F";uid="51aa84e0-a146-420f-89af-1dc6f862f5f9"
NC_042494.1	RepeatMasker	Unknown	134407413	134408273	5571	+	.	ID="RND-6_FAMILY-22289";Tend="1679";Tstart="789";shortTE="F";uid="706f1ce0-7e98-4789-86f4-1220170a20dd"
NC_042494.1	RepeatMasker	DNA/Kolobok-E	42753214	42753559	2472	+	.	ID="RND-6_FAMILY-9043";Tend="1513";Tstart="1169";shortTE="F";uid="c1badc92-b545-4eda-974e-c23ad5d12513"
NC_042494.1	RepeatMasker	Unknown	125038059	125038329	884	+	.	ID="RND-4_FAMILY-1314";Tend="1167";Tstart="841";shortTE="F";uid="4cb3ddc3-be42-4524-9744-f05cd719d94d"
NC_042494.1	RepeatMasker	Unknown	66578494	66578607	669	+	.	ID="RND-1_FAMILY-64";Tend="1198";Tstart="1086";shortTE="F";uid="c9336455-8a4e-46d1-ae22-1ab866c735d2"
NC_042494.1	RepeatMasker	DNA/hAT-Ac	117229735	117230270	3338	+	.	ID="DNA8-11_AP";Tend="667";Tstart="181";shortTE="F";uid="19a75a46-efe2-4857-bf80-cc40784d6e6b"
NC_042494.1	RepeatMasker	DNA/TcMar-Tigger	149901173	149901346	611	+	.	ID="RND-6_FAMILY-15264";Tend="1373";Tstart="1199";shortTE="F";uid="621c6084-9de5-4f00-a657-8a55a99f16dd"
NC_042494.1	RepeatMasker	DNA/Ginger-1	110368428	110368554	794	+	.	ID="RND-6_FAMILY-22402";Tend="2648";Tstart="2522";shortTE="F";uid="5469ac51-fb12-45ed-86a9-2104fcde84d4"
NC_042494.1	RepeatMasker	DNA/hAT	33824340	33824731	2237	+	.	ID="DNA8-94_AP";Tend="419";Tstart="1";shortTE="F";uid="d4e739aa-90ed-4cca-a683-bf8d0656c3d5"
NC_042494.1	RepeatMasker	DNA/hAT-Tip100	113899411	113899920	2963	+	.	ID="RND-5_FAMILY-2286";Tend="1395";Tstart="891";shortTE="F";uid="066bcafc-e4de-4efd-abef-40dd2e63712e"
NC_042494.1	RepeatMasker	DNA/P	29606752	29606909	467	+	.	ID="RND-6_FAMILY-20109";Tend="1363";Tstart="1206";shortTE="F";uid="ed373fa0-9979-48e3-86c0-41684831b54f"
NC_042494.1	RepeatMasker	DNA/hAT-Ac	85755425	85755727	1974	+	.	ID="RND-6_FAMILY-1951";Tend="1438";Tstart="1126";shortTE="F";uid="3dde5e82-c999-4022-a69a-c0b30bf18a34"
NC_042494.1	RepeatMasker	Unknown	143021133	143021626	2906	+	.	ID="RND-1_FAMILY-230";Tend="957";Tstart="507";shortTE="F";uid="c2a78ff6-6db7-4888-9ac2-f5b61b591575"
NC_042494.1	RepeatMasker	DNA	52457155	52457529	994	+	.	ID="ttaa2c_ap";Tend="402";Tstart="54";shortTE="F";uid="9a5c4796-7615-49d9-81dc-588cd990df11"
NC_042494.1	RepeatMasker	DNA/hAT-Tip100	8411371	8411498	696	+	.	ID="DNA8-65_AP";Tend="168";Tstart="1";shortTE="F";uid="5f15e23b-61e5-4bbe-9710-3251f1aebe5b"
NC_042494.1	RepeatMasker	Retroposon?	56927507	56927775	2259	+	.	ID="RND-6_FAMILY-7552";Tend="1073";Tstart="808";shortTE="F";uid="b70f140a-9d32-41ab-ac22-dcac063f83fe"
NC_042494.1	RepeatMasker	DNA/hAT-Tip100	146563976	146564713	513	+	.	ID="DNA8-106_AP";TEgroup="ctg_2%7CDNA8-106_AP%7C94";Tend="1343";Tstart="343";shortTE="T";uid="a91a3340-5f41-4c04-b2da-68013b5dc3cf"
NC_042494.1	RepeatMasker	LINE/CR1	164206006	164207099	1717	+	.	ID="RND-6_FAMILY-7757";Tend="1899";Tstart="857";shortTE="F";uid="31cb00b0-5dcb-42d3-84e5-cfea1215a33c"
NC_042494.1	RepeatMasker	DNA	64696957	64697469	1977	+	.	ID="dna-ttaa-1_ap";TEgroup="ctg_2%7Cdna-ttaa-1_ap%7C2";Tend="521";Tstart="1";shortTE="F";uid="3165d255-3c0a-4a31-8684-e994e4ab02af"
NC_042494.1	RepeatMasker	RC/Helitron	73991526	73991862	2424	+	.	ID="RND-6_FAMILY-216";Tend="734";Tstart="390";shortTE="F";uid="7e3aa427-6793-4a91-a412-f75d9299164c"
NC_042494.1	RepeatMasker	DNA	96186274	96186509	894	+	.	ID="RND-6_FAMILY-5476";Tend="541";Tstart="305";shortTE="F";uid="67b7936b-6cb7-4482-97bf-e17c06298d01"
NC_042494.1	RepeatMasker	RC/Helitron	1509599	1509754	757	+	.	ID="RND-6_FAMILY-8947";Tend="1334";Tstart="1150";shortTE="F";uid="bc2e3f6d-22ab-414f-a03a-3a2faac8b336"
NC_042494.1	RepeatMasker	DNA/hAT-Tip100	34830252	34830713	2435	+	.	ID="RND-5_FAMILY-2331";Tend="1382";Tstart="970";shortTE="F";uid="297ff6d8-bfc7-4aa6-a539-03002b25a93b"
NC_042494.1	RepeatMasker	DNA/Ginger-1	4899953	4900215	1483	+	.	ID="RND-6_FAMILY-22402";Tend="2023";Tstart="1761";shortTE="F";uid="7bfe2005-0e88-421a-a966-701b30b0f345"
NC_042494.1	RepeatMasker	DNA/Ginger-1	162201952	162202219	1744	+	.	ID="RND-6_FAMILY-14973";Tend="1429";Tstart="1157";shortTE="F";uid="6cb6a03c-56bd-4026-aacf-2090de9090c3"
NC_042494.1	RepeatMasker	DNA/TcMar-m44	104859510	104859721	1498	+	.	ID="MARINERN-2_AP";Tend="252";Tstart="8";shortTE="F";uid="de6bad73-5096-4cb5-a181-575372b51ee1"
NC_042494.1	RepeatMasker	DNA/Sola-1	154772164	154772433	1955	+	.	ID="RND-1_FAMILY-355";Tend="1195";Tstart="937";shortTE="F";uid="23d2950e-f508-415c-ad9e-58bc4aaba496"
NC_042494.1	RepeatMasker	DNA/Academ-1	31967698	31967997	890	+	.	ID="ACADEM-7_LMI";Tend="353";Tstart="54";shortTE="F";uid="fba25035-6c4d-4590-82e2-099313e5c044"
NC_042494.1	RepeatMasker	RC/Helitron	14455365	14455547	781	+	.	ID="RND-4_FAMILY-831";Tend="1213";Tstart="999";shortTE="F";uid="99501acf-8858-49d5-93e8-37d740ca53e2"
NC_042494.1	RepeatMasker	Retroposon?	68630320	68630775	3903	+	.	ID="SINE2-2_AP";Tend="1998";Tstart="1544";shortTE="F";uid="33d96541-972e-42f9-9d6b-822ff3187b0e"
NC_042494.1	RepeatMasker	DNA/Kolobok-E	142107448	142107580	641	+	.	ID="RND-5_FAMILY-2568";Tend="2017";Tstart="1898";shortTE="F";uid="c98719ad-211d-4b54-b3a8-707d3ff590c9"
NC_042494.1	RepeatMasker	DNA	130412500	130412614	736	+	.	ID="DNA3-4_AP";Tend="127";Tstart="2";shortTE="F";uid="f91f6ff4-ec78-4bf3-acf4-c8a9bc2a6214"
NC_042494.1	RepeatMasker	DNA	92820928	92821354	2514	+	.	ID="TTAA3_AP";Tend="427";Tstart="2";shortTE="F";uid="fe8be39f-ce30-4f9f-858a-3be029216523"
NC_042494.1	RepeatMasker	Unknown	85187658	85188909	9104	+	.	ID="RND-6_FAMILY-8011";Tend="2011";Tstart="786";shortTE="F";uid="373f0346-c661-41ea-a432-df97bd9351de"
NC_042494.1	RepeatMasker	DNA/MULE-MuDR	93302112	93302489	2643	+	.	ID="RND-6_FAMILY-13822";Tend="1150";Tstart="781";shortTE="F";uid="abaf15f5-1a91-4c2c-88d7-2163145576dc"
NC_042494.1	RepeatMasker	DNA	158206388	158206587	1382	+	.	ID="TTAA7_AP";Tend="428";Tstart="230";shortTE="F";uid="80a59e07-3704-47eb-bc36-b08fe7c08c7e"
NC_042494.1	RepeatMasker	Unknown	145585501	145586292	5949	+	.	ID="RND-5_FAMILY-13222";Tend="1595";Tstart="774";shortTE="F";uid="34a71db8-8c1c-41d8-9e88-5575ba2892a0"
NC_042494.1	RepeatMasker	DNA/hAT?	73258236	73258400	609	+	.	ID="RND-5_FAMILY-1226";Tend="1385";Tstart="1221";shortTE="F";uid="b1e74789-0c68-4926-9b68-57a43fa759f7"
NC_042494.1	RepeatMasker	LTR/Gypsy	56865083	56865355	485	+	.	ID="RND-6_FAMILY-5903";Tend="1911";Tstart="1648";shortTE="F";uid="b3677cfd-0d61-4e6f-8b80-46c62a86d6b8"
NC_042494.1	RepeatMasker	Unknown	126355222	126355721	3510	+	.	ID="RND-5_FAMILY-18481";Tend="1366";Tstart="870";shortTE="F";uid="9ad0f334-0643-48d8-8454-df45cbe9942b"
NC_042494.1	RepeatMasker	DNA/hAT-Tip100	152694800	152695702	6188	+	.	ID="DNA8-83_AP";Tend="883";Tstart="1";shortTE="F";uid="e4aedf17-a849-4334-aaf1-f58742c65aeb"
NC_042494.1	RepeatMasker	DNA/MULE-MuDR	25284142	25284809	459	+	.	ID="RND-6_FAMILY-7961";TEgroup="ctg_2%7CRND-6_FAMILY-7961%7C1";Tend="1395";Tstart="220";shortTE="F";uid="c1d1fcda-e8c4-4761-b5e4-efee24c5ea92"
NC_042494.1	RepeatMasker	DNA/Sola-1	96128357	96128460	812	+	.	ID="RND-6_FAMILY-3980";Tend="1816";Tstart="1713";shortTE="F";uid="23b05027-8578-4e5e-9230-36c331bf46b5"
NC_042494.1	RepeatMasker	RC/Helitron	117482325	117482585	733	+	.	ID="RND-5_FAMILY-1022";Tend="1551";Tstart="1310";shortTE="F";uid="fc3d338b-b6d3-4113-8898-d8e733a26725"
NC_042494.1	RepeatMasker	DNA/hAT-Tip100	122894781	122895527	5776	+	.	ID="RND-6_FAMILY-2600";Tend="1679";Tstart="929";shortTE="F";uid="9fa4c398-db00-479c-86ec-730d73791eb9"
NC_042494.1	RepeatMasker	LINE/I-Jockey	75427152	75427466	422	+	.	ID="HALYOMORPHA_HALYS-6_FAMILY-1101";Tend="688";Tstart="371";shortTE="F";uid="aaa11d3b-5607-49ce-bd94-f4a6247d8f3a"
NC_042494.1	RepeatMasker	DNA/hAT	67004871	67005241	428	+	.	ID="RND-1_FAMILY-216";TEgroup="ctg_2%7CRND-1_FAMILY-216%7C18";Tend="1992";Tstart="962";shortTE="F";uid="77f5f3bc-94d5-4f1a-b942-331b0026e127"
NC_042494.1	RepeatMasker	Unknown	84607654	84609210	3068	+	.	ID="RND-1_FAMILY-298";TEgroup="ctg_2%7CRND-1_FAMILY-298%7C3";Tend="2432";Tstart="550";shortTE="F";uid="6201b78f-d5f3-4b30-9a28-2e5502e1c987"
NC_042494.1	RepeatMasker	Unknown	120241648	120241828	509	+	.	ID="RND-6_FAMILY-17765";Tend="1334";Tstart="1159";shortTE="F";uid="f3a3c490-5400-4694-8ebc-ab11a7cb6c8e"
NC_042494.1	RepeatMasker	LINE/CR1	29760715	29761232	2213	+	.	ID="RND-6_FAMILY-21336";Tend="1559";Tstart="1035";shortTE="F";uid="f10c5ad8-c796-44ac-9c3b-07ea33cbfabb"
NC_042494.1	RepeatMasker	RC/Helitron	21184910	21185304	1798	+	.	ID="RND-4_FAMILY-831";Tend="1504";Tstart="1112";shortTE="F";uid="786f0c6a-4e09-4973-bb55-4ef1c4c85ad9"
NC_042494.1	RepeatMasker	RC/Helitron	167610474	167610802	2484	+	.	ID="RND-1_FAMILY-527";Tend="1376";Tstart="1059";shortTE="F";uid="ffa2456d-632b-4282-a22c-7d566e24742e"
NC_042494.1	RepeatMasker	DNA/hAT-Ac	169823086	169823386	746	+	.	ID="RND-5_FAMILY-932";Tend="1261";Tstart="974";shortTE="F";uid="7b84a12e-117b-4175-be8a-662d3529ad93"
NC_042494.1	RepeatMasker	DNA/hAT-hATm	92051017	92051170	448	+	.	ID="HAT-5_AP";Tend="3133";Tstart="2987";shortTE="F";uid="dcff3f63-8947-4513-af96-d7fe2925df3f"
NC_042494.1	RepeatMasker	DNA/hAT-Tip100	162152807	162152926	796	+	.	ID="RND-5_FAMILY-4542";Tend="1145";Tstart="1023";shortTE="F";uid="eaf969eb-aa03-4332-93e9-1aa3de5b9567"
NC_042494.1	RepeatMasker	Unknown	62886033	62886183	656	+	.	ID="RND-5_FAMILY-3761";Tend="241";Tstart="105";shortTE="F";uid="dfc6ab26-a737-404e-aefb-891f140715a0"
NC_042494.1	RepeatMasker	Unknown	81070255	81070534	2368	+	.	ID="RND-6_FAMILY-38324";Tend="1059";Tstart="767";shortTE="F";uid="dd140be4-ceb5-4c35-8208-0631987883df"
NC_042494.1	RepeatMasker	DNA/hAT-Ac	57612791	57614985	5753	+	.	ID="RND-1_FAMILY-290";Tend="2115";Tstart="56";shortTE="F";uid="661d0acd-ab4c-40c6-91ff-6db765fde1a4"
NC_042494.1	RepeatMasker	DNA/MULE-MuDR	147630466	147630907	1315	+	.	ID="RND-6_FAMILY-16022";Tend="1734";Tstart="1250";shortTE="F";uid="222f4ff4-e62c-4a27-b989-037ebaed138f"
NC_042494.1	RepeatMasker	Unknown	80508920	80509200	541	+	.	ID="RND-6_FAMILY-6259";TEgroup="ctg_2%7CRND-6_FAMILY-6259%7C1";Tend="1861";Tstart="1004";shortTE="T";uid="ea0c4511-5992-46ed-bd9a-8d071709913b"
NC_042494.1	RepeatMasker	DNA	26278404	26278836	2480	+	.	ID="TTAA3_AP";Tend="429";Tstart="1";shortTE="F";uid="8358793b-afe2-406c-964a-074820e8af41"
NC_042494.1	RepeatMasker	Unknown	40136112	40136233	518	+	.	ID="RND-4_FAMILY-1940";Tend="1016";Tstart="884";shortTE="F";uid="8b3043ca-f5ab-4205-925d-5f8c0b9af3ec"
NC_042494.1	RepeatMasker	DNA/Kolobok-E	66594635	66594990	1966	+	.	ID="RND-5_FAMILY-3924";Tend="2762";Tstart="1951";shortTE="F";uid="d048f9de-b36d-4014-8826-56a843530560"
NC_042494.1	RepeatMasker	Unknown	16630091	16630252	632	+	.	ID="RND-1_FAMILY-12";Tend="1212";Tstart="1039";shortTE="F";uid="3a900348-0f7f-4b9b-a740-ebd198cbbc32"
NC_042494.1	RepeatMasker	DNA/hAT-Blackjack	164823928	164824039	590	+	.	ID="HAT-4_PBA";Tend="5981";Tstart="5873";shortTE="F";uid="255fae68-d6ed-4f72-8df3-e58aa79c13a6"
NC_042494.1	RepeatMasker	LINE/I-Jockey	61260647	61261179	4286	+	.	ID="RND-1_FAMILY-502";Tend="1524";Tstart="992";shortTE="F";uid="bfe4a461-89fa-4626-a592-6dec905f77a9"
NC_042494.1	RepeatMasker	Unknown	118463884	118464195	1452	+	.	ID="RND-1_FAMILY-15";Tend="1254";Tstart="955";shortTE="F";uid="3b84e44e-5cc2-448f-97fa-f0037697f757"
NC_042494.1	RepeatMasker	DNA/Ginger-1	47002416	47002939	3821	+	.	ID="RND-6_FAMILY-6101";Tend="2002";Tstart="1494";shortTE="F";uid="2fd62cce-0493-4d50-a9f9-cb13d67dd57c"
NC_042494.1	RepeatMasker	RC/Helitron	139088005	139088456	3080	+	.	ID="RND-1_FAMILY-527";Tend="1060";Tstart="621";shortTE="F";uid="ba6699c4-2ed7-4dc8-9c00-f79d9abadcaa"
NC_042494.1	RepeatMasker	RC/Helitron	68817499	68817887	2256	+	.	ID="RND-6_FAMILY-216";Tend="721";Tstart="324";shortTE="F";uid="e4cc7e7b-88c5-4b4e-9a38-29c6b8ffb9d5"
NC_042494.1	RepeatMasker	Retroposon?	1524745	1525581	6398	+	.	ID="RND-6_FAMILY-728";Tend="1357";Tstart="517";shortTE="F";uid="2c3cfbe6-3f1c-4575-9922-396c3f8d22d4"
NC_042494.1	RepeatMasker	DNA	53214003	53214289	694	+	.	ID="ttaa3c_ap";Tend="350";Tstart="52";shortTE="F";uid="8c900514-a00a-471a-b074-349f521a32b6"
NC_042494.1	RepeatMasker	Retroposon?	154672019	154672433	1405	+	.	ID="SINE2-2_AP";Tend="436";Tstart="31";shortTE="F";uid="829fa01d-894f-48e6-bc5a-efd43b3d95a1"
NC_042494.1	RepeatMasker	DNA/hAT-hAT19	168950103	168950525	407	+	.	ID="DNA8-71B_AP";TEgroup="ctg_2%7CDNA8-71B_AP%7C1";Tend="630";Tstart="138";shortTE="T";uid="3960d9d1-78d7-4162-b6b2-27b52111b8ce"
NC_042494.1	RepeatMasker	Unknown	131191757	131192640	4675	+	.	ID="RND-5_FAMILY-1947";Tend="1684";Tstart="801";shortTE="F";uid="0f7ca1c2-5854-426f-9fbc-c29f770a2ba8"
NC_042494.1	RepeatMasker	Unknown	165792273	165792890	1874	+	.	ID="RND-1_FAMILY-186";Tend="1092";Tstart="532";shortTE="F";uid="33286061-0885-4cc8-a954-4ca1c71efcad"
NC_042494.1	RepeatMasker	DNA	85213902	85214053	416	+	.	ID="RND-5_FAMILY-613";Tend="1163";Tstart="1017";shortTE="F";uid="17809b0b-7dd7-4229-aad0-2e3766495d2f"
NC_042494.1	RepeatMasker	DNA/hAT-Tip100	58655643	58656208	4534	+	.	ID="DNA8-28_AP";Tend="1032";Tstart="455";shortTE="F";uid="b01b1e7a-8920-41fb-9389-94dd13478b06"
NC_042494.1	RepeatMasker	DNA/hAT	142765942	142766058	437	+	.	ID="RND-5_FAMILY-983";Tend="899";Tstart="774";shortTE="F";uid="e1678212-d599-4d6e-b664-2d10559c38ca"
NC_042494.1	RepeatMasker	DNA/PIF-Harbinger	21902108	21902263	582	+	.	ID="RND-6_FAMILY-7293";Tend="716";Tstart="575";shortTE="F";uid="b0eb1851-9251-4b0f-8c97-a41df2b48bae"
NC_042494.1	RepeatMasker	DNA/Ginger-1	112057199	112058334	8285	+	.	ID="RND-5_FAMILY-5803";Tend="2587";Tstart="1470";shortTE="F";uid="d6ee28ec-6250-4154-8638-5a7ab51967e2"
NC_042494.1	RepeatMasker	DNA/Ginger-1	47318726	47319281	4411	+	.	ID="RND-6_FAMILY-22402";Tend="2638";Tstart="2081";shortTE="F";uid="29c76878-9089-465f-82c5-7cb7e9c03cc2"
NC_042494.1	RepeatMasker	DNA/hAT-Tip100	69903848	69905067	7287	+	.	ID="RND-6_FAMILY-1170";Tend="1976";Tstart="689";shortTE="F";uid="319f93ed-5953-4560-9a63-93836ae45412"
NC_042494.1	RepeatMasker	RC/Helitron	10496860	10497213	1757	+	.	ID="RND-1_FAMILY-504";Tend="1278";Tstart="987";shortTE="F";uid="622caef8-d5b6-437c-9a0e-8957017b9ffc"
NC_042494.1	RepeatMasker	Unknown	23406606	23407446	6626	+	.	ID="RND-1_FAMILY-561";Tend="1658";Tstart="804";shortTE="F";uid="4479840b-2e67-40d3-8d4f-c7f79142ee8b"
NC_042494.1	RepeatMasker	DNA/Ginger-1	9266952	9267122	415	+	.	ID="RND-5_FAMILY-5803";Tend="2648";Tstart="2495";shortTE="F";uid="13366acc-adc4-4eb3-b1d8-c4dc249ae00f"
NC_042494.1	RepeatMasker	DNA	126517845	126518660	1510	+	.	ID="DNA4-2_AP";Tend="768";Tstart="1";shortTE="F";uid="67381957-ad91-4c62-9dbf-85ed54df5a9b"
NC_042494.1	RepeatMasker	DNA	81995118	81995243	1122	+	.	ID="DNA3-1_AP";Tend="126";Tstart="1";shortTE="F";uid="fdb3b8f5-d74e-4f91-949b-db00bcc5d1dd"
NC_042494.1	RepeatMasker	DNA/hAT-Tip100	120637897	120638059	1194	+	.	ID="DNA8-63_AP";Tend="168";Tstart="1";shortTE="F";uid="03e9814a-d8ac-4ac3-ab85-7a027ff0c9c4"
NC_042494.1	RepeatMasker	DNA/Kolobok-E	162501971	162504747	17277	+	.	ID="rnd-1_family-217";Tend="2540";Tstart="102";shortTE="F";uid="19940f4f-b979-4976-be32-1b0e7244ce79"
NC_042494.1	RepeatMasker	Unknown	37334328	37335440	4816	+	.	ID="RND-6_FAMILY-417";TEgroup="ctg_2%7CRND-6_FAMILY-417%7C1";Tend="1049";Tstart="59";shortTE="F";uid="9b74dc22-6a29-4ab8-8132-6188b2d1931b"
NC_042494.1	RepeatMasker	DNA/hAT-Tip100	64021040	64021755	3676	+	.	ID="DNA8-106_AP";TEgroup="ctg_2%7CDNA8-106_AP%7C28";Tend="1365";Tstart="745";shortTE="F";uid="a257295f-e09a-4041-bff6-74dbed072f6c"
NC_042494.1	RepeatMasker	DNA/hAT-Tip100	86975107	86975277	436	+	.	ID="RND-6_FAMILY-1170";Tend="1125";Tstart="942";shortTE="F";uid="ecff6009-3a2a-4ac3-b66b-3970c2f2bd60"
NC_042494.1	RepeatMasker	DNA/hAT-Tip100	7634101	7634448	2645	+	.	ID="DNA8-106_AP";Tend="345";Tstart="1";shortTE="F";uid="05cc773e-96c2-4120-ba30-7edb00b38b86"
NC_042494.1	RepeatMasker	Retroposon?	42969490	42969593	571	+	.	ID="RND-6_FAMILY-14514";Tend="1021";Tstart="919";shortTE="F";uid="a8b0eb48-ef6a-4e50-a921-d4fc2022ee0a"
NC_042494.1	RepeatMasker	DNA	27786274	27786869	1810	+	.	ID="dna4-2_ap";Tend="769";Tstart="209";shortTE="F";uid="80f2bc37-9a09-4be6-ac0f-7dbadc4e8b65"
NC_042494.1	RepeatMasker	Unknown	1123879	1124246	703	+	.	ID="RND-6_FAMILY-8092";TEgroup="ctg_2%7CRND-6_FAMILY-8092%7C1";Tend="1369";Tstart="867";shortTE="F";uid="4d68c20e-9675-4d14-a2ed-3d3729760bb8"
NC_042494.1	RepeatMasker	DNA/hAT	103282550	103282762	1052	+	.	ID="RND-1_FAMILY-91";Tend="1188";Tstart="965";shortTE="F";uid="9a9462cd-aa7b-4b46-81e3-06aa7047be21"
NC_042494.1	RepeatMasker	DNA	49786757	49786900	660	+	.	ID="dna4-2_ap";Tend="702";Tstart="565";shortTE="F";uid="fa3971b4-5551-496d-afcf-f9bc5c0421e2"
NC_042494.1	RepeatMasker	RC/Helitron	84623287	84623548	1086	+	.	ID="RND-4_FAMILY-831";Tend="1312";Tstart="1046";shortTE="F";uid="159109e5-9a29-4079-b29f-c68d8a9b9bf5"
NC_042494.1	RepeatMasker	Unknown	77314910	77315137	1575	+	.	ID="RND-3_FAMILY-372";Tend="1214";Tstart="985";shortTE="F";uid="b87d219e-7a90-469f-b9cd-eeca7221939b"
NC_042494.1	RepeatMasker	DNA/Ginger-1	164319733	164319922	737	+	.	ID="RND-6_FAMILY-1559";Tend="2327";Tstart="2144";shortTE="F";uid="e6c4be4a-06f4-4181-9b4c-aae0e250224c"
NC_042494.1	RepeatMasker	DNA/Kolobok-E	121568165	121568376	1034	+	.	ID="RND-5_FAMILY-854";Tend="1639";Tstart="1425";shortTE="F";uid="b01b7ea6-f5ec-4877-959b-adc8843cff57"
NC_042494.1	RepeatMasker	DNA/P	169364021	169364695	2030	+	.	ID="p-3_ap";Tend="1969";Tstart="1289";shortTE="F";uid="e8269252-3a2e-4c9c-8e15-f4a06a9f9337"
NC_042494.1	RepeatMasker	DNA/TcMar-Mariner	138091636	138091770	475	+	.	ID="MARINER-N13_HSAL";Tend="499";Tstart="366";shortTE="F";uid="95b611da-143c-42ef-8528-053dfc32dadb"
NC_042494.1	RepeatMasker	Unknown	169882310	169891114	17012	+	.	ID="RND-6_FAMILY-9447";Tend="2013";Tstart="1";shortTE="F";uid="8ef31b7e-41d0-4c7e-89f3-fec62f81d57b"
NC_042494.1	RepeatMasker	Retroposon?	112108754	112109033	1556	+	.	ID="RND-6_FAMILY-8413";Tend="1697";Tstart="1407";shortTE="F";uid="d06c91f1-4ece-4871-8faf-be1de987e396"
NC_042494.1	RepeatMasker	DNA	148601204	148601638	3185	+	.	ID="RND-1_FAMILY-464";Tend="1414";Tstart="956";shortTE="F";uid="615d2f67-f33a-4919-82ee-eaaecc9d4f10"
NC_042494.1	RepeatMasker	DNA	120761512	120762795	3595	+	.	ID="RND-6_FAMILY-10918";TEgroup="ctg_2%7CRND-6_FAMILY-10918%7C1";Tend="1901";Tstart="278";shortTE="F";uid="bea6f6bd-74df-4562-be92-1cb417d658f4"
NC_042494.1	RepeatMasker	Unknown	167845878	167846113	1721	+	.	ID="RND-6_FAMILY-19548";Tend="1226";Tstart="989";shortTE="F";uid="96f2d5ba-f527-4e4c-88b2-a7edc2e46b16"
NC_042494.1	RepeatMasker	Unknown	150990146	150990275	1062	+	.	ID="RND-6_FAMILY-18879";Tend="1733";Tstart="1607";shortTE="F";uid="a7cc967f-5c71-40c0-a6a6-0aa2287ba69e"
NC_042494.1	RepeatMasker	Unknown	76881419	76881589	1012	+	.	ID="RND-1_FAMILY-281";Tend="1063";Tstart="872";shortTE="F";uid="4bfa9b5f-c811-4292-82f6-27b1242badb3"
NC_042494.1	RepeatMasker	DNA	168922146	168922303	511	+	.	ID="RND-6_FAMILY-12388";Tend="1367";Tstart="1196";shortTE="F";uid="3822e03a-776d-4d4d-a20e-33cc0d14ff95"
NC_042494.1	RepeatMasker	LINE/I-Jockey	57434235	57435139	733	+	.	ID="RND-1_FAMILY-502";Tend="894";Tstart="142";shortTE="F";uid="688caab6-b59a-4a95-a4fb-fe6f3c437f30"
NC_042494.1	RepeatMasker	Unknown	156118402	156118792	2785	+	.	ID="RND-3_FAMILY-372";Tend="1348";Tstart="958";shortTE="F";uid="dbd49392-f04b-4c9f-8b80-8d5d618f5780"
NC_042494.1	RepeatMasker	DNA/hAT?	14194883	14195048	852	+	.	ID="DNA8-60_AP";Tend="749";Tstart="603";shortTE="F";uid="933300c1-99aa-4ffd-9a51-14a3f9ac2be9"
NC_042494.1	RepeatMasker	DNA/Ginger-1	112317258	112318149	6401	+	.	ID="rnd-6_family-22402";Tend="1739";Tstart="862";shortTE="F";uid="93960b08-81b9-4ce5-9252-31d2f33530c2"
NC_042494.1	RepeatMasker	DNA/hAT-hAT19	141305406	141305825	420	+	.	ID="RND-6_FAMILY-606";TEgroup="ctg_2%7CRND-6_FAMILY-606%7C2";Tend="1516";Tstart="965";shortTE="F";uid="39e70741-550d-4cba-84af-5470d759a6c9"
NC_042494.1	RepeatMasker	DNA/hAT-Tip100	19458653	19458925	1850	+	.	ID="RND-1_FAMILY-395";Tend="1248";Tstart="969";shortTE="F";uid="0eed2976-752a-4eac-8824-20f43c26b486"
NC_042494.1	RepeatMasker	DNA	78429659	78429825	408	+	.	ID="DNA-TTAA-1_AP";Tend="376";Tstart="204";shortTE="F";uid="423ab726-eeb5-4fa8-96a1-f302803e101c"
NC_042494.1	RepeatMasker	DNA/Kolobok-E	122186997	122187183	685	+	.	ID="RND-6_FAMILY-9044";Tend="1658";Tstart="1463";shortTE="F";uid="744e6b0c-e162-4bc0-b444-64eb19363151"
NC_042494.1	RepeatMasker	RC/Helitron	24024440	24024716	1479	+	.	ID="RND-1_FAMILY-10";Tend="1147";Tstart="878";shortTE="F";uid="1767e35e-95d9-4807-82f8-c2e5439a733a"
NC_042494.1	RepeatMasker	DNA/Sola-1	3620033	3620327	1786	+	.	ID="RND-1_FAMILY-355";Tend="1202";Tstart="932";shortTE="F";uid="7a90aa8a-ca03-4bbc-82f3-46d3833738da"
NC_042494.1	RepeatMasker	Unknown	98569059	98569867	4092	+	.	ID="RND-6_FAMILY-3667";Tend="1735";Tstart="959";shortTE="F";uid="81175291-8e4e-43cf-aff2-49e3a91059a7"
NC_042494.1	RepeatMasker	DNA	87898245	87898669	3040	+	.	ID="TTAA7_AP";Tend="432";Tstart="1";shortTE="F";uid="cd2a3d55-d04f-4a8b-9261-ac57621d5021"
NC_042494.1	RepeatMasker	DNA/hAT-Charlie	68620753	68620962	1216	+	.	ID="DNA8-34_AP";Tend="194";Tstart="1";shortTE="F";uid="756f7bff-dcaf-4307-8701-c13f9607c244"
NC_042494.1	RepeatMasker	DNA/Kolobok-E	29560296	29560506	782	+	.	ID="rnd-5_family-751";Tend="624";Tstart="461";shortTE="F";uid="66412d63-17fa-4d8b-8638-39aea612d086"
NC_042494.1	RepeatMasker	DNA	118509175	118509544	1191	+	.	ID="TTAA3C_AP";Tend="425";Tstart="1";shortTE="F";uid="92e980fa-a31b-4327-b397-c028c968e727"
NC_042494.1	RepeatMasker	Unknown	11422191	11422311	446	+	.	ID="RND-5_FAMILY-4664";Tend="1023";Tstart="899";shortTE="F";uid="fb4bb1c8-ec88-44b7-ae1e-00ea632c9cb7"
NC_042494.1	RepeatMasker	RC/Helitron	1783892	1784513	1953	+	.	ID="RND-5_FAMILY-1022";Tend="1544";Tstart="896";shortTE="F";uid="835a456a-7f2e-43b1-830f-6816ad1e38e5"
NC_042494.1	RepeatMasker	Unknown	38637538	38639663	3423	+	.	ID="RND-6_FAMILY-15285";Tend="2049";Tstart="13";shortTE="F";uid="5341039e-dfdd-4267-ab1e-de617b3b7859"
NC_042494.1	RepeatMasker	Unknown	82321338	82321615	1258	+	.	ID="RND-6_FAMILY-9239";Tend="1200";Tstart="930";shortTE="F";uid="89d62be7-0135-4efc-b64c-d74e350bb1b7"
NC_042494.1	RepeatMasker	DNA/hAT-Tip100	66731660	66732021	2545	+	.	ID="RND-6_FAMILY-4265";Tend="1021";Tstart="675";shortTE="F";uid="40f9b0d8-a4b6-49c6-af9b-224144646adf"
NC_042494.1	RepeatMasker	Retroposon?	91682619	91683000	408	+	.	ID="RND-5_FAMILY-2567";Tend="1466";Tstart="1115";shortTE="F";uid="683dcfd4-5a62-4ed8-a011-6a81cf469d79"
NC_042494.1	RepeatMasker	DNA	146127683	146128254	2756	+	.	ID="RND-6_FAMILY-3212";Tend="1466";Tstart="896";shortTE="F";uid="8b0fe4fb-a2a9-43b0-b312-9f2a4c18bedd"
NC_042494.1	RepeatMasker	DNA/Ginger-1	84517579	84517723	862	+	.	ID="rnd-6_family-1559";Tend="1079";Tstart="790";shortTE="F";uid="1746c7dc-d057-4bbe-9d1e-c76e09f82fb0"
NC_042494.1	RepeatMasker	DNA/Ginger-1	6882393	6882822	1309	+	.	ID="RND-6_FAMILY-954";Tend="1275";Tstart="900";shortTE="F";uid="9e2f4908-a7fe-4f57-b495-ff26b4765bd3"
NC_042494.1	RepeatMasker	DNA	98798775	98798971	1356	+	.	ID="DNA2-3_AP";Tend="613";Tstart="400";shortTE="F";uid="640df720-e807-43d9-bf4c-b930e5bc6206"
NC_042494.1	RepeatMasker	Retroposon?	126151641	126151831	1075	+	.	ID="RND-6_FAMILY-2390";Tend="2552";Tstart="2372";shortTE="F";uid="b1f76a72-3f80-404f-8acd-e60c01c7e6cf"
NC_042494.1	RepeatMasker	DNA	110401298	110401945	2241	+	.	ID="RND-5_FAMILY-1529";TEgroup="ctg_2%7CRND-5_FAMILY-1529%7C6";Tend="1324";Tstart="917";shortTE="F";uid="6b056aba-d461-4b15-8a30-94c928524184"
NC_042494.1	RepeatMasker	DNA/MULE-MuDR	20692443	20692576	540	+	.	ID="MUDR2X_AP";Tend="1238";Tstart="1115";shortTE="F";uid="e8d5384e-22b2-4ddc-9ff2-be4f26be68d4"
NC_042494.1	RepeatMasker	DNA/Kolobok-E	46117603	46117833	447	+	.	ID="RND-6_FAMILY-18296";Tend="1301";Tstart="1061";shortTE="F";uid="7c55710d-01af-4f7f-9a44-8e20954fa861"
NC_042494.1	RepeatMasker	RC/Helitron	41570349	41570818	787	+	.	ID="RND-4_FAMILY-667";Tend="1596";Tstart="951";shortTE="F";uid="0d7e7638-2a8d-4ddd-ad3b-a4d34e1e35db"
NC_042494.1	RepeatMasker	DNA/hAT-Tip100	88532629	88533099	648	+	.	ID="DNA8-83_AP";Tend="603";Tstart="104";shortTE="F";uid="03b6121e-880c-4a41-abd1-f9c14ee7a676"
NC_042494.1	RepeatMasker	DNA/Ginger	98034731	98035473	945	+	.	ID="RND-6_FAMILY-2771";Tend="2171";Tstart="1443";shortTE="F";uid="4b283b09-3f49-43b2-a56d-88ee75b5c0b7"
NC_042494.1	RepeatMasker	Unknown	146027896	146028336	3531	+	.	ID="RND-6_FAMILY-30610";Tend="1132";Tstart="688";shortTE="F";uid="4738c919-1055-4211-bf0d-68b836d5390f"
NC_042494.1	RepeatMasker	LTR/Gypsy	23014056	23014192	508	+	.	ID="GYPSY-24_DEL-I";Tend="2816";Tstart="2680";shortTE="F";uid="fbc7b45e-47c1-4797-ac51-ac95c6921796"
NC_042494.1	RepeatMasker	DNA/Ginger-1	25703426	25703787	498	+	.	ID="RND-6_FAMILY-22402";Tend="2828";Tstart="2474";shortTE="F";uid="856ae6b8-9dab-44cf-94b8-cace005fcbb6"
NC_042494.1	RepeatMasker	DNA/Ginger-2	122798673	122798888	580	+	.	ID="RND-6_FAMILY-2796";Tend="1850";Tstart="1630";shortTE="F";uid="a43799f3-ea34-4b40-bef2-69f683a536bb"
NC_042494.1	RepeatMasker	Unknown	128390889	128391196	2216	+	.	ID="RND-5_FAMILY-18141";Tend="1147";Tstart="845";shortTE="F";uid="92942e22-c788-4511-9b2e-b04b7f0661b5"
NC_042494.1	RepeatMasker	LINE/R1	137695429	137695789	1420	+	.	ID="RND-6_FAMILY-29065";Tend="1472";Tstart="1116";shortTE="F";uid="1059f061-ac73-4260-972b-e8779b78341b"
NC_042494.1	RepeatMasker	Retroposon?	146696106	146696401	913	+	.	ID="RND-6_FAMILY-29059";Tend="1297";Tstart="999";shortTE="F";uid="ba5202c1-4463-4212-a2d8-d4f1257002a0"
NC_042494.1	RepeatMasker	Unknown	46502253	46502417	1148	+	.	ID="RND-6_FAMILY-805";Tend="1147";Tstart="974";shortTE="F";uid="9a65c116-4186-4f17-abf1-95817e801508"
NC_042494.1	RepeatMasker	DNA	82515434	82515536	468	+	.	ID="RND-5_FAMILY-1869";Tend="1723";Tstart="1621";shortTE="F";uid="aef11951-4a93-49d2-bd11-be8320f8e829"
NC_042494.1	RepeatMasker	Unknown	74507648	74508017	1041	+	.	ID="RND-1_FAMILY-360";Tend="1012";Tstart="656";shortTE="F";uid="042fd989-00e1-42b1-9122-525ee66b6a22"
NC_042494.1	RepeatMasker	Unknown	57591835	57592286	2187	+	.	ID="RND-5_FAMILY-5778";Tend="1330";Tstart="908";shortTE="F";uid="8ed95494-c4f7-4fdb-a12d-e209cdb167c5"
NC_042494.1	RepeatMasker	DNA/hAT-Tip100	127241907	127242783	6432	+	.	ID="DNA8-83_AP";Tend="883";Tstart="36";shortTE="F";uid="e1152688-4a3e-4c0b-bc93-ab3d287c3d85"
NC_042494.1	RepeatMasker	Unknown	2837006	2837396	814	+	.	ID="RND-6_FAMILY-17568";Tend="1989";Tstart="1595";shortTE="F";uid="82c44fe8-2518-4c52-b1e0-a6b244beee6b"
NC_042494.1	RepeatMasker	DNA/Kolobok-E	145840508	145840730	425	+	.	ID="KOLOBOK1-1_TCA";Tend="2519";Tstart="2288";shortTE="F";uid="b76c8010-8bcf-46c0-9861-d1cfb6913d05"
NC_042494.1	RepeatMasker	DNA/hAT	129006034	129006259	1606	+	.	ID="RND-6_FAMILY-21055";Tend="1164";Tstart="940";shortTE="F";uid="68c9fb88-c233-4799-9abf-2f373c58ae46"
NC_042494.1	RepeatMasker	RC/Helitron	1237607	1238319	5359	+	.	ID="RND-1_FAMILY-335";Tend="1456";Tstart="753";shortTE="F";uid="6d775561-e5a7-490c-a57a-47311a1b91b1"
NC_042494.1	RepeatMasker	DNA/hAT	70651972	70652181	617	+	.	ID="RND-1_FAMILY-216";Tend="1042";Tstart="829";shortTE="F";uid="28e1e832-4427-4fbc-b0e4-06c92983ff4c"
NC_042494.1	RepeatMasker	Unknown	114743082	114743266	865	+	.	ID="RND-1_FAMILY-214";Tend="1053";Tstart="865";shortTE="F";uid="768ab0d7-d8a5-464f-b386-7235456e53cb"
NC_042494.1	RepeatMasker	Retroposon?	85042222	85042359	504	+	.	ID="RND-6_FAMILY-29059";Tend="2359";Tstart="2236";shortTE="F";uid="e2c36fb0-c563-439c-a878-12fb9e7ee973"
NC_042494.1	RepeatMasker	DNA/hAT	169798699	169799009	1271	+	.	ID="RND-6_FAMILY-3592";Tend="882";Tstart="538";shortTE="F";uid="983dc8de-eaa0-4a59-81bc-28e5be224b56"
NC_042494.1	RepeatMasker	Unknown	103260049	103260330	1369	+	.	ID="RND-1_FAMILY-58";Tend="1288";Tstart="974";shortTE="F";uid="6d141a7f-b1c2-4761-bf80-14774638b091"
NC_042494.1	RepeatMasker	Unknown	152957773	152958030	1551	+	.	ID="RND-6_FAMILY-892";Tend="1338";Tstart="1086";shortTE="F";uid="28bc5cd1-34e3-42d9-ada6-9f784cf67a1f"
NC_042494.1	RepeatMasker	DNA/Ginger-1	90419009	90420046	2159	+	.	ID="rnd-6_family-1559";Tend="1854";Tstart="808";shortTE="F";uid="3917d122-8148-4e95-af09-8649aaac0afc"
NC_042494.1	RepeatMasker	Unknown	38233541	38233876	517	+	.	ID="RND-6_FAMILY-11152";Tend="988";Tstart="680";shortTE="F";uid="28b4207f-612e-4431-8d07-7740805ce007"
NC_042494.1	RepeatMasker	Unknown	91934843	91935065	1500	+	.	ID="RND-1_FAMILY-214";Tend="1075";Tstart="865";shortTE="F";uid="98003ab0-4b55-4646-a76d-352eecacd648"
NC_042494.1	RepeatMasker	DNA/hAT-hAT19	165071258	165071484	706	+	.	ID="DNA8-82_AP";Tend="749";Tstart="540";shortTE="F";uid="cd52c05c-c7d5-40d3-b7d8-8887bac8b2aa"
NC_042494.1	RepeatMasker	RC/Helitron	37304778	37305031	662	+	.	ID="RND-1_FAMILY-504";Tend="852";Tstart="629";shortTE="F";uid="4a0709f4-c9e5-4262-9276-7345a210a91d"
NC_042494.1	RepeatMasker	RC/Helitron	117452575	117452802	1865	+	.	ID="RND-1_FAMILY-6";Tend="1662";Tstart="1436";shortTE="F";uid="b394ac18-007f-43b3-a3d8-d7b5fed25a95"
NC_042494.1	RepeatMasker	DNA	93610536	93610656	428	+	.	ID="RND-6_FAMILY-3818";Tend="1373";Tstart="1252";shortTE="F";uid="a36d7241-5720-46bc-96dc-0ec026302c84"
NC_042494.1	RepeatMasker	DNA/Ginger-1	51947440	51947778	622	+	.	ID="RND-6_FAMILY-717";Tend="956";Tstart="625";shortTE="F";uid="544cc2da-7a29-489e-8d64-31c4c1d8d4d4"
NC_042494.1	RepeatMasker	DNA	114614728	114614908	418	+	.	ID="RND-6_FAMILY-1633";Tend="1055";Tstart="869";shortTE="F";uid="61d6fda4-a894-48ef-a74a-60daa29b5cb0"
NC_042494.1	RepeatMasker	DNA/Sola-1	29582113	29582819	1155	+	.	ID="RND-6_FAMILY-4714";TEgroup="ctg_2%7CRND-6_FAMILY-4714%7C1";Tend="1280";Tstart="768";shortTE="F";uid="50e16e25-cbfc-40df-b1d4-e08486a5e53d"
NC_042494.1	RepeatMasker	DNA/hAT-Charlie	157137105	157138069	943	+	.	ID="RND-6_FAMILY-15965";TEgroup="ctg_2%7CRND-6_FAMILY-15965%7C1";Tend="869";Tstart="33";shortTE="F";uid="a0ee15e2-01a0-4f89-8ffd-768a7e2f23c1"
NC_042494.1	RepeatMasker	Unknown	43756237	43756899	2874	+	.	ID="RND-6_FAMILY-5528";TEgroup="ctg_2%7CRND-6_FAMILY-5528%7C1";Tend="1808";Tstart="888";shortTE="F";uid="460420b7-6bb8-4252-af44-8ac571ae2729"
NC_042494.1	RepeatMasker	Retroposon?	108133699	108134030	894	+	.	ID="RND-6_FAMILY-8440";Tend="2515";Tstart="2170";shortTE="F";uid="817be017-562e-4d03-b826-ebc813c3f04d"
NC_042494.1	RepeatMasker	RC/Helitron	139749184	139749319	674	+	.	ID="RND-6_FAMILY-2195";Tend="1291";Tstart="1132";shortTE="F";uid="a116ad9c-b0b1-49ad-9405-ed5f1277ae93"
NC_042494.1	RepeatMasker	DNA/hAT-Tip100	87736263	87736382	866	+	.	ID="DNA8-106_AP";Tend="356";Tstart="236";shortTE="F";uid="bd1c851e-f592-4527-b69c-69065c75ecea"
NC_042494.1	RepeatMasker	DNA/Ginger	12256502	12256948	1143	+	.	ID="RND-6_FAMILY-2771";Tend="1287";Tstart="781";shortTE="F";uid="1029e33c-7fa7-49f4-ba6b-c8af84e8b517"
NC_042494.1	RepeatMasker	DNA/Kolobok-E	13604577	13604841	434	+	.	ID="RND-6_FAMILY-31712";Tend="847";Tstart="596";shortTE="F";uid="7dad13a4-353c-4bc3-9974-00a33e4ead1c"
NC_042494.1	RepeatMasker	Unknown	160866908	160867106	630	+	.	ID="RND-5_FAMILY-26";Tend="1038";Tstart="841";shortTE="F";uid="caad0dab-633f-4259-ab00-f9f1eca228de"
NC_042494.1	RepeatMasker	DNA	140857125	140857756	526	+	.	ID="DNA4-3_AP";Tend="610";Tstart="3";shortTE="F";uid="f8da2c43-5c3e-4afc-8e4b-f82ca6487a62"
NC_042494.1	RepeatMasker	DNA	115388581	115388974	451	+	.	ID="TTAA18_AP";TEgroup="ctg_2%7CTTAA18_AP%7C3";Tend="560";Tstart="1";shortTE="F";uid="799921b3-d4ee-47bf-9a4a-05973d5c67aa"
NC_042494.1	RepeatMasker	DNA/Ginger-1	170436371	170436586	727	+	.	ID="rnd-6_family-9672";Tend="1012";Tstart="831";shortTE="F";uid="7cf6d643-ca0a-417b-a39b-239d479f26d6"
NC_042494.1	RepeatMasker	DNA/Kolobok-E	8272571	8273079	1036	+	.	ID="RND-6_FAMILY-15442";TEgroup="ctg_2%7CRND-6_FAMILY-15442%7C1";Tend="2231";Tstart="1622";shortTE="F";uid="3d77edb0-58aa-450f-b52d-784fb96b5c72"
NC_042494.1	RepeatMasker	DNA/hAT-Tip100	39398987	39399373	723	+	.	ID="RND-6_FAMILY-3005";Tend="1601";Tstart="1212";shortTE="F";uid="2b046fb8-a394-41b9-8640-4d671dec2847"
NC_042494.1	RepeatMasker	DNA	128283162	128283503	2871	+	.	ID="DNA3-10_AP";Tend="341";Tstart="2";shortTE="F";uid="ce8178e7-8250-4cd9-bff1-a35b2a4288b5"
NC_042494.1	RepeatMasker	Unknown	142427236	142427819	2290	+	.	ID="RND-1_FAMILY-374";Tend="1679";Tstart="732";shortTE="F";uid="a8e99c65-0364-455b-aec3-ab137a7e7b86"
NC_042494.1	RepeatMasker	Unknown	32580566	32580822	400	+	.	ID="RND-5_FAMILY-4432";Tend="820";Tstart="570";shortTE="F";uid="ed92a486-5148-4d45-a88c-e0a6dc45125f"
NC_042494.1	RepeatMasker	DNA/Ginger	131569975	131570174	740	+	.	ID="RND-6_FAMILY-2771";Tend="954";Tstart="762";shortTE="F";uid="ce1305af-249a-46b4-8b3f-e3301ad4ef14"
NC_042494.1	RepeatMasker	Unknown	23556825	23557213	2710	+	.	ID="RND-1_FAMILY-518";Tend="1725";Tstart="1339";shortTE="F";uid="9f51d68f-2de4-458a-940a-cb807579f122"
NC_042494.1	RepeatMasker	DNA	74257887	74258126	1580	+	.	ID="DNA8-15_AP";Tend="241";Tstart="3";shortTE="F";uid="6b7f53c7-a6c4-478a-9c53-1cf71772397f"
NC_042494.1	RepeatMasker	Unknown	76481242	76481543	2444	+	.	ID="RND-5_FAMILY-5347";Tend="1214";Tstart="914";shortTE="F";uid="f07c4162-ec39-4b7c-86ee-04b987354607"
NC_042494.1	RepeatMasker	Unknown	130868089	130868286	1666	+	.	ID="RND-1_FAMILY-214";Tend="1061";Tstart="865";shortTE="F";uid="d131e0b4-4154-4d1e-8595-7e1e37a99621"
NC_042494.1	RepeatMasker	DNA/hAT-hAT19	136331086	136331564	1907	+	.	ID="HAT-N6_AP";TEgroup="ctg_2%7CHAT-N6_AP%7C1";Tend="588";Tstart="1";shortTE="F";uid="fcb6413f-cbe1-4b11-8f7d-6e3033d90609"
NC_042494.1	RepeatMasker	DNA	126265632	126265788	1067	+	.	ID="RND-1_FAMILY-435";Tend="772";Tstart="616";shortTE="F";uid="c28dee58-1c7c-42c8-908d-0d64b9528311"
NC_042494.1	RepeatMasker	Retroposon?	146577752	146577974	672	+	.	ID="RND-6_FAMILY-14953";Tend="1200";Tstart="959";shortTE="F";uid="03bdbdba-6bfb-4a92-88f5-7b68b95fe888"
NC_042494.1	RepeatMasker	DNA/hAT-Tip100	70289139	70289362	893	+	.	ID="RND-6_FAMILY-8821";TEgroup="ctg_2%7CRND-6_FAMILY-8821%7C13";Tend="1214";Tstart="422";shortTE="F";uid="b4142f4b-f094-4b4d-b423-5a4810ef5184"
NC_042494.1	RepeatMasker	Retroposon?	1430708	1430981	760	+	.	ID="RND-5_FAMILY-1426";Tend="1524";Tstart="1278";shortTE="F";uid="26474995-2398-4429-af0c-e0f034c5172c"
NC_042494.1	RepeatMasker	LINE/I	119472594	119472830	1324	+	.	ID="RND-6_FAMILY-3236";Tend="1330";Tstart="1125";shortTE="F";uid="0984761f-b46f-4f83-874e-2955a2a7f5d4"
NC_042494.1	RepeatMasker	Unknown	168189944	168190066	728	+	.	ID="RND-1_FAMILY-78";Tend="1071";Tstart="929";shortTE="F";uid="2901e234-cbd8-4148-95cc-8e59ad092870"
NC_042494.1	RepeatMasker	RC/Helitron	158724171	158725176	7375	+	.	ID="RND-6_FAMILY-216";Tend="1353";Tstart="351";shortTE="F";uid="32044565-501e-4202-88b9-3417858d2b55"
NC_042494.1	RepeatMasker	DNA/MULE-MuDR	106768567	106768998	979	+	.	ID="RND-6_FAMILY-10985";Tend="1300";Tstart="911";shortTE="F";uid="0d8203b7-a48b-4c73-819c-0b1bc2057104"
NC_042494.1	RepeatMasker	DNA	71530162	71530400	981	+	.	ID="dna4-2_ap";Tend="264";Tstart="1";shortTE="F";uid="f7e9c499-2d65-45f7-b0ef-a9150e6a2f32"
NC_042494.1	RepeatMasker	DNA	2164591	2164818	1061	+	.	ID="RND-4_FAMILY-649";Tend="1369";Tstart="1155";shortTE="F";uid="2af635b6-94aa-46f1-98f7-da6460651653"
NC_042494.1	RepeatMasker	LINE/I-Jockey	85372311	85373419	8307	+	.	ID="RND-6_FAMILY-13349";Tend="1761";Tstart="666";shortTE="F";uid="52fa4194-fa98-4afa-8d78-5cb3e7ee59a3"
NC_042494.1	RepeatMasker	Retroposon	142920883	142921149	887	+	.	ID="RND-5_FAMILY-434";Tend="1283";Tstart="1018";shortTE="F";uid="8249bcb5-2816-43a4-abec-a71902f81a37"
NC_042494.1	RepeatMasker	Unknown	57592815	57593031	1242	+	.	ID="RND-5_FAMILY-5778";Tend="1564";Tstart="1328";shortTE="F";uid="ba34a82b-f745-4544-a990-3566b850d2e8"
NC_042494.1	RepeatMasker	DNA/hAT-Tip100	151145644	151145753	521	+	.	ID="DNA8-100_AP";Tend="387";Tstart="280";shortTE="F";uid="a9f7d156-b277-4b15-aa8b-c7ee0ee619e1"
NC_042494.1	RepeatMasker	Unknown	16881479	16881784	2183	+	.	ID="RND-1_FAMILY-12";Tend="1238";Tstart="932";shortTE="F";uid="2d7b6e85-939c-45c5-9af6-ec6449af317c"
NC_042494.1	RepeatMasker	DNA	71272878	71273033	656	+	.	ID="rnd-6_family-14385";Tend="1384";Tstart="1249";shortTE="F";uid="a3b4fae1-afcb-448c-a385-6cb91bf4d88e"
NC_042494.1	RepeatMasker	DNA/hAT-Tip100	89157813	89157943	535	+	.	ID="RND-5_FAMILY-311";Tend="1357";Tstart="1237";shortTE="F";uid="57b149e4-89b6-4b9b-825f-e13736bfa762"
NC_042494.1	RepeatMasker	Retroposon?	69001568	69001708	1027	+	.	ID="RND-6_FAMILY-11842";Tend="2223";Tstart="2075";shortTE="F";uid="29b6aee9-9ce5-4b0e-a440-663c7074a02c"
NC_042494.1	RepeatMasker	DNA/hAT-Charlie	157411230	157412206	6225	+	.	ID="RND-6_FAMILY-15965";Tend="928";Tstart="11";shortTE="F";uid="d1d7a8f6-816e-4b68-8423-1ea6d5bb2d8c"
NC_042494.1	RepeatMasker	Unknown	135051437	135051545	469	+	.	ID="RND-4_FAMILY-904";Tend="771";Tstart="668";shortTE="F";uid="7c1bfa3b-7d53-4924-8143-b76a8d26686a"
NC_042494.1	RepeatMasker	DNA/hAT	21634835	21635492	3836	+	.	ID="DNA8-68_AP";Tend="764";Tstart="56";shortTE="F";uid="ed5a187b-e3d3-44af-a13c-1ecfc4683ca4"
NC_042494.1	RepeatMasker	Retroposon?	7716637	7716806	418	+	.	ID="RND-1_FAMILY-495";Tend="1434";Tstart="1290";shortTE="F";uid="e51abb6e-653a-4f16-ae6a-0fadbd7bcf39"
NC_042494.1	RepeatMasker	LTR/Gypsy	18018883	18019253	949	+	.	ID="RND-6_FAMILY-14214";TEgroup="ctg_2%7CRND-6_FAMILY-14214%7C1";Tend="1170";Tstart="934";shortTE="F";uid="760a8c76-06f3-4906-b491-be9db384be24"
NC_042494.1	RepeatMasker	Unknown	96302344	96303082	5415	+	.	ID="RND-6_FAMILY-4393";Tend="1491";Tstart="743";shortTE="F";uid="d3f8cd88-bb32-487e-a181-7155bf746663"
NC_042494.1	RepeatMasker	Retroposon?	57655271	57655539	924	+	.	ID="RND-5_FAMILY-2721";Tend="1383";Tstart="1095";shortTE="F";uid="74673662-4621-4a0f-abbf-3e82ff681d5b"
NC_042494.1	RepeatMasker	DNA/TcMar-Fot1	98353554	98353845	781	+	.	ID="RND-5_FAMILY-1146";Tend="2056";Tstart="1765";shortTE="F";uid="81f8f3c7-5f3e-4661-8ccb-d0e9fbed35d6"
NC_042494.1	RepeatMasker	Unknown	28232847	28232974	927	+	.	ID="RND-6_FAMILY-17028";Tend="1073";Tstart="713";shortTE="F";uid="dbf0406d-ffec-4da8-93df-ea7436706aaa"
NC_042494.1	RepeatMasker	DNA	7434551	7435028	3283	+	.	ID="RND-6_FAMILY-3212";Tend="1368";Tstart="899";shortTE="F";uid="693a5d1c-f6f2-442e-9332-9773451e2400"
NC_042494.1	RepeatMasker	DNA/hAT-Ac	134948255	134949045	2113	+	.	ID="RND-5_FAMILY-4136";TEgroup="ctg_2%7CRND-5_FAMILY-4136%7C7";Tend="1100";Tstart="228";shortTE="F";uid="b636abfa-bf0a-4513-b4a3-29709bbd4ae1"
NC_042494.1	RepeatMasker	DNA	126153407	126153530	684	+	.	ID="dna4-2_ap";Tend="769";Tstart="644";shortTE="F";uid="6a5c37ad-7778-4e87-891e-29b0b4c1c61f"
NC_042494.1	RepeatMasker	Retroposon?	34594801	34594961	587	+	.	ID="RND-5_FAMILY-7341";Tend="1409";Tstart="1259";shortTE="F";uid="a16315c8-ab90-4e4c-acb7-e7dc124fa831"
NC_042494.1	RepeatMasker	DNA/Kolobok-T2	126745700	126746076	847	+	.	ID="KOLOBOK-2_AP";Tend="362";Tstart="1";shortTE="F";uid="34ced894-719d-4c88-bee0-7ab3a09e8b6b"
NC_042494.1	RepeatMasker	Unknown	153354153	153354543	658	+	.	ID="RND-1_FAMILY-49";Tend="1108";Tstart="706";shortTE="F";uid="3e38b319-b3cf-439b-bf99-221bc21695c4"
NC_042494.1	RepeatMasker	DNA/Kolobok-E	60285322	60285844	3476	+	.	ID="RND-1_FAMILY-42";Tend="1464";Tstart="886";shortTE="F";uid="baa08930-0d04-4406-8916-1a38c507cc69"
NC_042494.1	RepeatMasker	DNA/Kolobok-E	89704966	89705185	432	+	.	ID="RND-6_FAMILY-829";Tend="1535";Tstart="989";shortTE="F";uid="fe5cd976-db05-4ed4-9148-579c9faa7c4b"
NC_042494.1	RepeatMasker	DNA	158952382	158952505	882	+	.	ID="TTAA7_AP";Tend="124";Tstart="1";shortTE="F";uid="feb4e5d8-49b5-48bc-8de8-17c8db02dc53"
NC_042494.1	RepeatMasker	Retroposon?	94490802	94491196	607	+	.	ID="RND-6_FAMILY-11842";Tend="2221";Tstart="1845";shortTE="F";uid="426a5f6c-7bcc-49a0-9ded-8aa794416825"
NC_042494.1	RepeatMasker	RC/Helitron	21951638	21952448	5231	+	.	ID="RND-1_FAMILY-8";Tend="1498";Tstart="697";shortTE="F";uid="7be2340a-a98a-471a-8fbb-9555dac8106d"
NC_042494.1	RepeatMasker	DNA	35444702	35445216	2422	+	.	ID="TTAA18B_AP";Tend="576";Tstart="1";shortTE="F";uid="0b659be8-eb92-402b-8b8c-1124812a4499"
NC_042494.1	RepeatMasker	DNA/MULE-MuDR	100237976	100238211	1433	+	.	ID="RND-5_FAMILY-397";Tend="1047";Tstart="810";shortTE="F";uid="ec74a94f-d463-4672-b4b6-892d64631cc9"
NC_042494.1	RepeatMasker	DNA/TcMar-m44	164147635	164147742	566	+	.	ID="RND-6_FAMILY-3017";Tend="124";Tstart="20";shortTE="F";uid="0581d010-c99c-48f9-8a51-d3f4917de03b"
NC_042494.1	RepeatMasker	DNA/hAT-hAT19	8469252	8469834	3941	+	.	ID="dna8-45_ap";Tend="581";Tstart="1";shortTE="F";uid="8868d024-6c28-49cd-b010-013b9907f4b7"
NC_042494.1	RepeatMasker	DNA/TcMar-Tc1	24434183	24434283	411	+	.	ID="MARINER-N22_AG";Tend="184";Tstart="84";shortTE="F";uid="0cef6bde-8ba7-4e04-82b7-27e29b108963"
NC_042494.1	RepeatMasker	LINE/I-Jockey	146992628	146993237	1020	+	.	ID="RND-5_FAMILY-77";Tend="926";Tstart="394";shortTE="F";uid="0e7bd0ed-9abf-4c9b-89ce-5535d5a85627"
NC_042494.1	RepeatMasker	Unknown	73220580	73220708	629	+	.	ID="RND-6_FAMILY-6259";Tend="556";Tstart="428";shortTE="F";uid="1230615b-3203-4529-8add-d4901711940d"
NC_042494.1	RepeatMasker	DNA/Ginger-1	98369602	98369785	930	+	.	ID="RND-6_FAMILY-6258";Tend="973";Tstart="818";shortTE="F";uid="a5712997-dc8d-4bb4-b062-24b1619291ff"
NC_042494.1	RepeatMasker	Unknown	38623216	38623506	2003	+	.	ID="RND-6_FAMILY-6823";Tend="1239";Tstart="962";shortTE="F";uid="536fb96a-79c0-4d60-ad91-3a729df6370b"
NC_042494.1	RepeatMasker	DNA/Ginger-1	86005872	86006614	1381	+	.	ID="RND-6_FAMILY-20286";Tend="2299";Tstart="1490";shortTE="F";uid="fc4bf13d-799b-42b8-a5a4-b3f260e66da3"
NC_042494.1	RepeatMasker	DNA/hAT-Charlie	28412126	28412272	432	+	.	ID="RND-6_FAMILY-8944";Tend="4505";Tstart="4341";shortTE="F";uid="da60fe23-d99a-42d4-a3e4-e1a7a737833a"
NC_042494.1	RepeatMasker	DNA/Ginger-1	147723296	147723662	2490	+	.	ID="RND-6_FAMILY-1559";Tend="2565";Tstart="2211";shortTE="F";uid="f5efccc4-a768-4bbd-839c-997685f71b61"
NC_042494.1	RepeatMasker	DNA/TcMar-m44?	137223567	137223682	558	+	.	ID="DNA4-10_AP";Tend="118";Tstart="6";shortTE="F";uid="ce7331b3-204c-4bb7-ab67-a721188989ec"
NC_042494.1	RepeatMasker	Unknown	148508936	148509117	650	+	.	ID="RND-4_FAMILY-188";Tend="975";Tstart="798";shortTE="F";uid="cb0ede96-3f23-4a27-a111-98f41aace3f3"
NC_042494.1	RepeatMasker	LINE/I	8324868	8325235	797	+	.	ID="RND-6_FAMILY-2124";Tend="1429";Tstart="1068";shortTE="F";uid="cf023fc8-d528-4d49-8e0c-77aa314603f3"
NC_042494.1	RepeatMasker	DNA/Ginger-1	27717971	27718247	2033	+	.	ID="rnd-6_family-8793";Tend="1472";Tstart="153";shortTE="F";uid="ed06b4e7-75b0-4335-9ba9-26bd67e9c2d4"
NC_042494.1	RepeatMasker	DNA/hAT-Tip100	4641854	4642612	6045	+	.	ID="RND-1_FAMILY-77";Tend="2202";Tstart="1447";shortTE="F";uid="d5605adc-01a0-4518-ae4f-aaf2f1a4a16c"
NC_042494.1	RepeatMasker	Retroposon?	97818104	97818501	1197	+	.	ID="RND-5_FAMILY-836";TEgroup="ctg_2%7CRND-5_FAMILY-836%7C11";Tend="2702";Tstart="575";shortTE="F";uid="4d9b035d-8d88-4453-868b-c95c6e529b62"
NC_042494.1	RepeatMasker	LINE/I-Jockey	25186281	25186521	494	+	.	ID="RND-6_FAMILY-19606";Tend="1211";Tstart="971";shortTE="F";uid="b146cda9-cf7c-4089-a558-fbf4e9af6a6c"
NC_042494.1	RepeatMasker	DNA/hAT-Tip100	82385180	82385602	3424	+	.	ID="RND-6_FAMILY-10528";Tend="1314";Tstart="904";shortTE="F";uid="33275fe8-f854-497f-906c-c721866cb968"
NC_042494.1	RepeatMasker	DNA/hAT-Tip100	158815935	158817177	7407	+	.	ID="RND-6_FAMILY-4265";Tend="1977";Tstart="676";shortTE="F";uid="47bd6615-914f-4099-ac74-823b8e0b4a35"
NC_042494.1	RepeatMasker	DNA/MULE-MuDR	2856337	2857088	4326	+	.	ID="DNA8-28B_AP";TEgroup="ctg_2%7CDNA8-28B_AP%7C1";Tend="859";Tstart="1";shortTE="F";uid="1cdc731a-6adf-4b53-8d9f-763cc2226b63"
NC_042494.1	RepeatMasker	DNA	18707041	18707371	2121	+	.	ID="DNA4-3_AP";Tend="635";Tstart="275";shortTE="F";uid="e42d630c-39b6-4618-a24b-949ad272c0ff"
NC_042494.1	RepeatMasker	DNA/hAT-hAT19	109209360	109209614	539	+	.	ID="RND-6_FAMILY-10363";Tend="918";Tstart="688";shortTE="F";uid="877432f8-1423-4164-9219-d57dee2afcaa"
NC_042494.1	RepeatMasker	DNA/Ginger-1	75080453	75080610	950	+	.	ID="rnd-6_family-14973";Tend="1095";Tstart="963";shortTE="F";uid="b7044d00-8398-4ff0-8008-da15725cb948"
NC_042494.1	RepeatMasker	DNA/TcMar-Tc1	156198774	156199319	3253	+	.	ID="rnd-6_family-10854";Tend="1477";Tstart="1055";shortTE="F";uid="0adf18e2-5f78-4ffe-a4c4-e485e64bc836"
NC_042494.1	RepeatMasker	DNA/Kolobok-E	152958322	152959031	3656	+	.	ID="RND-6_FAMILY-15442";Tend="1495";Tstart="736";shortTE="F";uid="261b866d-62e8-4b81-9ca7-03787343d212"
NC_042494.1	RepeatMasker	DNA/Sola-1	137656914	137657143	1476	+	.	ID="DNA4-4_AP";Tend="239";Tstart="1";shortTE="F";uid="2713821e-5354-48bb-8d72-0e9b292b0d89"
NC_042494.1	RepeatMasker	DNA/MULE-MuDR	42645479	42646331	4990	+	.	ID="RND-6_FAMILY-8178";Tend="1410";Tstart="568";shortTE="F";uid="37baa29a-593a-4ae8-a0b0-b969afcfbe20"
NC_042494.1	RepeatMasker	DNA/hAT-Tip100	155911426	155911786	1548	+	.	ID="DNA8-107_AP";Tend="486";Tstart="103";shortTE="F";uid="c0b164ae-4f32-404a-91c9-aad3eac283cd"
NC_042494.1	RepeatMasker	DNA/TcMar-m44	29532816	29533122	1519	+	.	ID="RND-4_FAMILY-1899";Tend="1431";Tstart="1131";shortTE="F";uid="00bf336c-a98b-4528-ab6a-7dff9123bbea"
NC_042494.1	RepeatMasker	LINE/RTE-BovB	24109296	24109463	487	+	.	ID="RND-6_FAMILY-5376";Tend="807";Tstart="645";shortTE="F";uid="8345e11c-2648-4b5d-9f85-bb81f14e88c7"
NC_042494.1	RepeatMasker	DNA/hAT-Ac	103273569	103273910	1352	+	.	ID="RND-1_FAMILY-296";Tend="1245";Tstart="841";shortTE="F";uid="2cb7017f-662f-4ce5-ba17-f21d49556d6d"
NC_042494.1	RepeatMasker	DNA/Ginger-1	74828115	74828418	2230	+	.	ID="rnd-5_family-7031";Tend="1145";Tstart="606";shortTE="F";uid="4b2c62a1-01de-4a9b-96e2-4f215caa12f0"
NC_042494.1	RepeatMasker	DNA	68325134	68325375	1022	+	.	ID="RND-4_FAMILY-649";Tend="1369";Tstart="1112";shortTE="F";uid="e2da0504-aba4-4c44-a656-8fc258453c3e"
NC_042494.1	RepeatMasker	Retroposon?	87826210	87826833	2385	+	.	ID="RND-6_FAMILY-11842";Tend="1347";Tstart="760";shortTE="F";uid="019986ee-b677-4233-9835-28bcaf8981fc"
NC_042494.1	RepeatMasker	DNA/TcMar-Fot1	167750657	167751187	2846	+	.	ID="RND-5_FAMILY-1146";Tend="2146";Tstart="1608";shortTE="F";uid="0aa19af0-7678-4a46-8d0c-ea09559ae80d"
NC_042494.1	RepeatMasker	DNA	130388969	130389343	3208	+	.	ID="TTAA11_AP";Tend="374";Tstart="1";shortTE="F";uid="6b060eac-6e57-4637-8a07-0d7e8b83cf60"
NC_042494.1	RepeatMasker	DNA	146589402	146589578	615	+	.	ID="dna4-2_ap";Tend="267";Tstart="75";shortTE="F";uid="177c7d91-f86d-4d62-99a1-e1d499954ee6"
NC_042494.1	RepeatMasker	Unknown	156225227	156225789	2067	+	.	ID="RND-5_FAMILY-2665";Tend="1291";Tstart="862";shortTE="F";uid="aa1ad31b-1e16-4283-a8ea-67cb155b0466"
NC_042494.1	RepeatMasker	DNA/Kolobok-E	54616007	54616118	451	+	.	ID="RND-5_FAMILY-854";Tend="1623";Tstart="1521";shortTE="F";uid="300f8515-7596-4045-96c1-21398aa935fc"
NC_042494.1	RepeatMasker	DNA/TcMar-Tc1	15694204	15694313	422	+	.	ID="MARINER-18_HSAL";Tend="401";Tstart="291";shortTE="F";uid="1b19c00f-7c07-4dbd-8194-a6730d974f4a"
NC_042494.1	RepeatMasker	DNA	71064291	71064738	1151	+	.	ID="DNAX-2_AP";Tend="467";Tstart="8";shortTE="F";uid="f5d8827f-d48f-4fb6-9de7-b44067c24223"
NC_042494.1	RepeatMasker	RC/Helitron	104736618	104737844	7647	+	.	ID="RND-6_FAMILY-7893";Tend="1667";Tstart="463";shortTE="F";uid="4eae461f-6b73-4b63-92cb-4c5965a5ca1e"
NC_042494.1	RepeatMasker	Retroposon?	50331903	50332148	409	+	.	ID="RND-5_FAMILY-3709";Tend="1372";Tstart="1099";shortTE="F";uid="f9315935-e412-41a1-a60b-50fc4b93e21e"
NC_042494.1	RepeatMasker	Retroposon?	12013919	12014430	3458	+	.	ID="RND-6_FAMILY-2390";Tend="2526";Tstart="2030";shortTE="F";uid="39beb8a7-df84-44b2-b977-b7817e9459ef"
NC_042494.1	RepeatMasker	DNA/Ginger-1	77469034	77469561	4208	+	.	ID="RND-6_FAMILY-3871";Tend="1459";Tstart="935";shortTE="F";uid="5b2e137b-e314-4e06-b737-119321683a71"
NC_042494.1	RepeatMasker	DNA/hAT-Ac	83990051	83990435	2203	+	.	ID="DNA8-20_AP";Tend="454";Tstart="59";shortTE="F";uid="7c94b09d-8215-4e43-9b74-258ea8aba1fa"
NC_042494.1	RepeatMasker	Unknown	16674208	16674334	422	+	.	ID="RND-6_FAMILY-3812";Tend="566";Tstart="460";shortTE="F";uid="29c7567b-13dd-4bd3-a6bd-af77c693b5d7"
NC_042494.1	RepeatMasker	DNA	159907174	159907729	2133	+	.	ID="RND-4_FAMILY-649";Tend="1369";Tstart="850";shortTE="F";uid="e8be5531-825e-441b-a061-83d18e3e7716"
NC_042494.1	RepeatMasker	Retroposon?	18552226	18552507	819	+	.	ID="RND-5_FAMILY-3709";TEgroup="ctg_2%7CRND-5_FAMILY-3709%7C9";Tend="2155";Tstart="767";shortTE="F";uid="ace1a4e7-de95-4e10-8a2f-b4c988bebb62"
NC_042494.1	RepeatMasker	Unknown	119816864	119816993	557	+	.	ID="RND-1_FAMILY-240";Tend="1098";Tstart="953";shortTE="F";uid="053ce7a7-2034-497b-b1b7-25bc608717b7"
NC_042494.1	RepeatMasker	RC/Helitron	134904454	134905295	6237	+	.	ID="RND-1_FAMILY-5";Tend="1714";Tstart="859";shortTE="F";uid="4553f2ee-785f-4244-9fc3-a24c7e891b6d"
NC_042494.1	RepeatMasker	RC/Helitron	77144704	77145321	2603	+	.	ID="RND-1_FAMILY-5";Tend="1414";Tstart="603";shortTE="F";uid="d62df9f8-5ad3-4c98-a50b-9e62ccc62ade"
NC_042494.1	RepeatMasker	DNA/Ginger-1	152540776	152540972	982	+	.	ID="rnd-6_family-9672";Tend="996";Tstart="824";shortTE="F";uid="fc363155-3f14-474c-bece-af5e9bd82988"
NC_042494.1	RepeatMasker	Unknown	39799575	39800944	4701	+	.	ID="RND-6_FAMILY-15920";Tend="1351";Tstart="85";shortTE="F";uid="457c1b93-ac29-4d67-80a1-10f9bad41607"
NC_042494.1	RepeatMasker	LINE/I-Jockey	134548985	134549587	3152	+	.	ID="RND-6_FAMILY-33585";Tend="1640";Tstart="1031";shortTE="F";uid="323aa8fd-1f81-4e10-90a7-41bc35647a69"
NC_042494.1	RepeatMasker	RC/Helitron	18160957	18161154	1314	+	.	ID="RND-6_FAMILY-4171";Tend="698";Tstart="498";shortTE="F";uid="5dc436e0-2b8b-4b8b-8440-6db0168e795b"
NC_042494.1	RepeatMasker	DNA/Ginger-1	221472	222081	1005	+	.	ID="rnd-6_family-1559";Tend="1365";Tstart="804";shortTE="F";uid="4243f165-88d2-49e6-8eae-0c0919da472d"
NC_042494.1	RepeatMasker	DNA	131565317	131565439	582	+	.	ID="ttaa3c_ap";Tend="147";Tstart="15";shortTE="F";uid="287c5b54-37ae-4691-8377-f5d7f4d34c10"
NC_042494.1	RepeatMasker	Unknown	81850714	81851188	2578	+	.	ID="RND-6_FAMILY-2799";Tend="1640";Tstart="1204";shortTE="F";uid="f2008bc3-285b-4c00-916e-99f0f0e00425"
NC_042494.1	RepeatMasker	DNA/Kolobok-E	62610269	62610468	575	+	.	ID="RND-1_FAMILY-217";Tend="2487";Tstart="2286";shortTE="F";uid="edd8db20-9f66-4fa0-83d1-837a76630113"
NC_042494.1	RepeatMasker	Unknown	18685455	18685586	813	+	.	ID="RND-5_FAMILY-2188";Tend="1023";Tstart="900";shortTE="F";uid="4c29d79d-d838-45e6-8c24-b195d9c85d8b"
NC_042494.1	RepeatMasker	DNA/TcMar-Tc1	71039988	71040221	792	+	.	ID="MARINER-N12_RPR";Tend="290";Tstart="56";shortTE="F";uid="407e184f-19eb-494c-b9f8-a1e4632faa42"
NC_042494.1	RepeatMasker	LINE/I-Jockey	95621629	95621996	484	+	.	ID="RND-6_FAMILY-40369";Tend="1382";Tstart="1023";shortTE="F";uid="26cea575-76ff-402f-9a0d-f38b40941e49"
NC_042494.1	RepeatMasker	DNA	119292170	119292560	757	+	.	ID="DNA4-2_AP";Tend="764";Tstart="361";shortTE="F";uid="e241eedd-693e-44a5-bcda-558803d6b59e"
NC_042494.1	RepeatMasker	DNA/hAT?	145711215	145711417	1227	+	.	ID="RND-5_FAMILY-1226";Tend="1437";Tstart="1220";shortTE="F";uid="c3a8c3bd-80d6-4938-a9ef-8a0dfc88f326"
NC_042494.1	RepeatMasker	Unknown	95781528	95781656	732	+	.	ID="RND-1_FAMILY-78";Tend="1066";Tstart="930";shortTE="F";uid="aad6f458-6a9d-4994-8cb8-38e6ba69db40"
NC_042494.1	RepeatMasker	DNA	40899989	40900365	1786	+	.	ID="TTAA3_AP";Tend="384";Tstart="1";shortTE="F";uid="de08d3e7-4058-4749-87f7-f0c430483310"
NC_042494.1	RepeatMasker	DNA/Maverick	80200914	80201277	2873	+	.	ID="RND-5_FAMILY-6152";Tend="905";Tstart="547";shortTE="F";uid="fd27c063-a5ba-469b-8f5c-4a3ed87a90a8"
NC_042494.1	RepeatMasker	Retroposon?	128792953	128793307	668	+	.	ID="RND-6_FAMILY-18690";Tend="2164";Tstart="1778";shortTE="F";uid="2c05e358-3eda-4f80-8f03-7bfb3eb5de95"
NC_042494.1	RepeatMasker	DNA/Ginger-1	137616495	137616757	1849	+	.	ID="RND-6_FAMILY-8793";Tend="1751";Tstart="1478";shortTE="F";uid="cc43b303-eaef-4139-a905-3f8143801500"
NC_042494.1	RepeatMasker	DNA/Ginger	99950564	99950669	438	+	.	ID="RND-6_FAMILY-2771";Tend="1695";Tstart="1589";shortTE="F";uid="b6f61c0d-7a54-49ad-a8f1-cfa882878ffc"
NC_042494.1	RepeatMasker	Unknown	11341990	11342138	416	+	.	ID="RND-5_FAMILY-7540";Tend="2620";Tstart="2471";shortTE="F";uid="6d98c1a0-f57d-4edc-ba59-8eec2fdb4cde"
NC_042494.1	RepeatMasker	LTR/Pao	77428852	77429161	426	+	.	ID="BEL-277_AA-I";Tend="6563";Tstart="6272";shortTE="F";uid="66ef3c54-432b-443d-8021-330143004a46"
NC_042494.1	RepeatMasker	DNA/Ginger-1	82100945	82101134	736	+	.	ID="RND-5_FAMILY-5803";Tend="2611";Tstart="2402";shortTE="F";uid="63208dd0-09c2-4ed9-bcac-0cda0a8da919"
NC_042494.1	RepeatMasker	DNA/Kolobok-E	88345768	88345885	653	+	.	ID="RND-5_FAMILY-751";Tend="720";Tstart="602";shortTE="F";uid="56780572-70bd-4ff0-9134-201c2fbfc339"
NC_042494.1	RepeatMasker	Retroposon?	15377639	15378240	4895	+	.	ID="RND-5_FAMILY-2863";Tend="1537";Tstart="950";shortTE="F";uid="5602f951-e36e-45d3-ab4c-b0cc21d90012"
NC_042494.1	RepeatMasker	RC/Helitron	159810393	159810545	956	+	.	ID="HELITRON-N1_PXU";Tend="150";Tstart="3";shortTE="F";uid="981afbd5-0a88-4407-a2aa-cd4282ac656b"
NC_042494.1	RepeatMasker	DNA	2605384	2605788	732	+	.	ID="RND-6_FAMILY-10875";Tend="1752";Tstart="1370";shortTE="F";uid="840bd815-c3ac-4e2a-b8b2-6543ed207303"
NC_042494.1	RepeatMasker	Unknown	95546503	95546933	838	+	.	ID="RND-5_FAMILY-5360";Tend="317";Tstart="1";shortTE="F";uid="9f7009b0-5290-463c-bce1-bb4bf5edcae9"
NC_042494.1	RepeatMasker	DNA	56933458	56933646	495	+	.	ID="RND-1_FAMILY-96";Tend="1565";Tstart="1374";shortTE="F";uid="398c607f-4c49-4c6e-bd9d-3d53ca4a6e73"
NC_042494.1	RepeatMasker	Unknown	137793230	137793366	775	+	.	ID="RND-1_FAMILY-240";Tend="1079";Tstart="950";shortTE="F";uid="d8ef68e0-b337-4b01-a67b-0c4c9e12d190"
NC_042494.1	RepeatMasker	Unknown	19773999	19774513	3891	+	.	ID="RND-5_FAMILY-3327";Tend="1472";Tstart="937";shortTE="F";uid="f4696d71-ec06-4553-bbc5-a0540431c780"
NC_042494.1	RepeatMasker	LTR	78221487	78221866	3003	+	.	ID="RND-5_FAMILY-10562";Tend="1971";Tstart="1585";shortTE="F";uid="c636176d-49bd-4932-886e-303ae1ffd8e1"
NC_042494.1	RepeatMasker	Unknown	98878084	98878893	4272	+	.	ID="RND-6_FAMILY-674";TEgroup="ctg_2%7CRND-6_FAMILY-674%7C3";Tend="1059";Tstart="372";shortTE="F";uid="7b8921c1-a4cd-4fce-9bc7-a4e8e95504d2"
NC_042494.1	RepeatMasker	RC/Helitron	132175012	132175178	465	+	.	ID="HELITRON-2_DBP";Tend="3467";Tstart="3301";shortTE="F";uid="55cddea5-5654-4343-83f4-b74d19d6cc47"
NC_042494.1	RepeatMasker	DNA/Kolobok-E	58618003	58618275	423	+	.	ID="RND-5_FAMILY-6218";TEgroup="ctg_2%7CRND-5_FAMILY-6218%7C3";Tend="1128";Tstart="931";shortTE="T";uid="9f5bfdd7-f00e-4e8a-bae4-ec3fbfb642e5"
NC_042494.1	RepeatMasker	DNA/Ginger	100923511	100923819	416	+	.	ID="RND-6_FAMILY-2771";Tend="1947";Tstart="1585";shortTE="F";uid="0f646378-3f15-480b-b5f3-321276809ba1"
NC_042494.1	RepeatMasker	DNA/hAT	82411210	82411431	1124	+	.	ID="RND-6_FAMILY-45";Tend="1810";Tstart="1567";shortTE="F";uid="9aa4a7e1-57b2-4d65-b62a-c78c9e68e44e"
NC_042494.1	RepeatMasker	RC/Helitron	61816626	61817120	1161	+	.	ID="RND-6_FAMILY-2195";TEgroup="ctg_2%7CRND-6_FAMILY-2195%7C14";Tend="1284";Tstart="692";shortTE="F";uid="c3e9da8c-8b3b-438d-b30e-b700c8efef61"
NC_042494.1	RepeatMasker	Retroposon?	63365894	63366830	2053	+	.	ID="SINE2-1_AP";Tend="1721";Tstart="824";shortTE="F";uid="37f4a9ba-88b4-4025-8823-ffbee2f9cdd1"
NC_042494.1	RepeatMasker	DNA	90653400	90654094	2850	+	.	ID="RND-4_FAMILY-649";Tend="1376";Tstart="663";shortTE="F";uid="0546e254-74a4-433e-ab8c-1b771827e425"
NC_042494.1	RepeatMasker	Retroposon?	139976607	139976817	1055	+	.	ID="RND-6_FAMILY-2390";Tend="2550";Tstart="2344";shortTE="F";uid="8efbef38-8f90-4d34-9ef0-7521c28ffed8"
NC_042494.1	RepeatMasker	DNA	91389786	91390000	1030	+	.	ID="DNA4-1_AP";Tend="823";Tstart="616";shortTE="F";uid="c92b31ad-b918-454b-ac0d-ade53ae3e731"
NC_042494.1	RepeatMasker	DNA	141801158	141801296	532	+	.	ID="RND-6_FAMILY-5262";Tend="463";Tstart="332";shortTE="F";uid="4fa4d22d-2c44-4d26-837d-ab8e7b742942"
NC_042494.1	RepeatMasker	DNA/Ginger-1	65269141	65269543	1907	+	.	ID="RND-6_FAMILY-20286";Tend="2296";Tstart="1819";shortTE="F";uid="fd083497-8d8a-45bd-b009-f06700159dc0"
NC_042494.1	RepeatMasker	Unknown	21825408	21825667	2127	+	.	ID="RND-5_FAMILY-1296";Tend="929";Tstart="670";shortTE="F";uid="e7415f71-7284-4a34-a843-eb9a0107ecc2"
NC_042494.1	RepeatMasker	RC/Helitron	84295475	84296211	6089	+	.	ID="RND-1_FAMILY-6";Tend="1671";Tstart="940";shortTE="F";uid="f3e3e418-34c2-4319-96bb-878c76bf4e11"
NC_042494.1	RepeatMasker	DNA/TcMar-m44	161975882	161976087	1356	+	.	ID="MARINERN-1B_AP";Tend="244";Tstart="8";shortTE="F";uid="25d947e1-46b0-464c-b58c-5a61d0a1363c"
NC_042494.1	RepeatMasker	DNA/Kolobok-E	102956437	102957073	2773	+	.	ID="RND-6_FAMILY-829";Tend="1207";Tstart="489";shortTE="F";uid="a52443d8-5d53-4de4-a057-e1bbefe516ef"
NC_042494.1	RepeatMasker	Unknown	4935336	4936343	3747	+	.	ID="RND-6_FAMILY-30810";Tend="1767";Tstart="783";shortTE="F";uid="5193c11f-7afc-408f-bdc4-962fe1209fe2"
NC_042494.1	RepeatMasker	DNA	57454517	57454727	569	+	.	ID="DNA8-3_AP";Tend="196";Tstart="1";shortTE="F";uid="69d1487b-b063-4251-928c-03535ed0510d"
NC_042494.1	RepeatMasker	DNA	75816460	75816742	405	+	.	ID="RND-6_FAMILY-13222";Tend="1562";Tstart="1304";shortTE="F";uid="d52942bd-eecb-4727-a84f-7f953ba918c4"
NC_042494.1	RepeatMasker	DNA	152142077	152142306	939	+	.	ID="TTAA2_AP";Tend="426";Tstart="194";shortTE="F";uid="be318788-2a17-49c2-8c0a-7409e585fd0f"
NC_042494.1	RepeatMasker	DNA	130586147	130586293	418	+	.	ID="TTAA2D_AP";Tend="329";Tstart="184";shortTE="F";uid="2c039ebd-f863-49b2-8294-9c9d9a85391e"
NC_042494.1	RepeatMasker	Unknown	24613065	24613266	517	+	.	ID="RND-5_FAMILY-9051";Tend="1256";Tstart="1066";shortTE="F";uid="729efe9f-4910-4c9d-8edc-7d88216ebffc"
NC_042494.1	RepeatMasker	DNA/Ginger-1	64831807	64832090	2277	+	.	ID="RND-6_FAMILY-22402";Tend="2621";Tstart="2318";shortTE="F";uid="5655dcc2-0e27-4227-bcf2-efd79cf2a0a4"
NC_042494.1	RepeatMasker	Retroposon?	65466867	65467128	1763	+	.	ID="RND-6_FAMILY-6254";Tend="760";Tstart="508";shortTE="F";uid="7132f95a-8e36-4669-a5b5-963703c8f0c5"
NC_042494.1	RepeatMasker	DNA/Kolobok-E	65434678	65435113	1769	+	.	ID="RND-6_FAMILY-923";Tend="2647";Tstart="2251";shortTE="F";uid="c349f211-5203-4c1b-bafc-7a877adeeff5"
NC_042494.1	RepeatMasker	DNA/hAT	150728435	150728562	609	+	.	ID="RND-6_FAMILY-19130";Tend="1167";Tstart="1052";shortTE="F";uid="27eed18d-4351-40b4-a9d3-67f965509607"
NC_042494.1	RepeatMasker	Unknown	10449508	10449783	1351	+	.	ID="RND-6_FAMILY-24171";Tend="637";Tstart="368";shortTE="F";uid="b8f3a618-2ecb-402d-af8d-b738f59f1bf3"
NC_042494.1	RepeatMasker	DNA/Ginger-1	114383762	114384246	3401	+	.	ID="RND-4_FAMILY-641";Tend="1471";Tstart="969";shortTE="F";uid="a026def5-a032-4d74-a78a-73dc71a7d223"
NC_042494.1	RepeatMasker	DNA/hAT-Ac	101599509	101599789	590	+	.	ID="RND-5_FAMILY-4136";Tend="744";Tstart="455";shortTE="F";uid="350e181d-01ae-42e1-9ba0-c59e0b55d3ba"
NC_042494.1	RepeatMasker	DNA/Kolobok-E	58209489	58209756	450	+	.	ID="RND-6_FAMILY-9044";Tend="1704";Tstart="1478";shortTE="F";uid="9d061e8c-c498-4ce5-aee7-e14256211fb0"
NC_042494.1	RepeatMasker	RC/Helitron	168411405	168411548	716	+	.	ID="RND-6_FAMILY-17621";Tend="1528";Tstart="1380";shortTE="F";uid="b19286d2-4ee2-4dd5-8972-3374dd780be4"
NC_042494.1	RepeatMasker	Unknown	157778168	157779289	8051	+	.	ID="RND-6_FAMILY-8011";Tend="1844";Tstart="705";shortTE="F";uid="e0c21801-3272-482c-955d-91b3fc6411f3"
NC_042494.1	RepeatMasker	DNA/Kolobok-E	156735613	156736363	874	+	.	ID="RND-6_FAMILY-9044";Tend="2340";Tstart="1690";shortTE="F";uid="352c2c29-714d-4858-a4b5-aa819d3cedf8"
NC_042494.1	RepeatMasker	Unknown	157635678	157636593	6925	+	.	ID="RND-6_FAMILY-5528";Tend="1811";Tstart="856";shortTE="F";uid="d052ada0-03b0-4511-8494-b71c43f8871f"
NC_042494.1	RepeatMasker	RC/Helitron	133586224	133586361	746	+	.	ID="RND-4_FAMILY-831";Tend="1042";Tstart="903";shortTE="F";uid="8ddfcb71-5a8f-4c99-9558-30c14db30090"
NC_042494.1	RepeatMasker	Retroposon?	152817863	152818296	2463	+	.	ID="RND-6_FAMILY-11842";Tend="2192";Tstart="1714";shortTE="F";uid="faa765cf-de99-4d08-9df8-137d2fa4aecd"
NC_042494.1	RepeatMasker	DNA	150973441	150973752	2560	+	.	ID="DNA8-7_AP";Tend="309";Tstart="1";shortTE="F";uid="89eec513-d7b5-4318-a0e7-66807a881162"
NC_042494.1	RepeatMasker	RC/Helitron	114425143	114425517	1171	+	.	ID="RND-6_FAMILY-32908";Tend="1344";Tstart="941";shortTE="F";uid="a32c95cd-11eb-4e8a-8348-8226a14ffc55"
NC_042494.1	RepeatMasker	DNA	133321092	133321367	1771	+	.	ID="DNA4-3_AP";Tend="637";Tstart="356";shortTE="F";uid="b0f23282-1c92-4316-ba26-3a9c55c8f669"
NC_042494.1	RepeatMasker	DNA/Ginger-1	111367259	111367392	884	+	.	ID="RND-6_FAMILY-3871";Tend="1165";Tstart="1019";shortTE="F";uid="088d8256-96c5-4d31-98cf-1933182ca34c"
NC_042494.1	RepeatMasker	RC/Helitron	35346133	35346434	2053	+	.	ID="RND-1_FAMILY-112";Tend="1195";Tstart="909";shortTE="F";uid="c4435662-98fd-432e-a597-684d8fb1dc48"
NC_042494.1	RepeatMasker	DNA/Ginger-1	127931042	127931220	1045	+	.	ID="RND-6_FAMILY-32403";Tend="308";Tstart="134";shortTE="F";uid="2884ccd9-9b3c-4595-9846-5883c3a368c0"
NC_042494.1	RepeatMasker	Unknown	99881711	99881839	772	+	.	ID="RND-1_FAMILY-185";Tend="1105";Tstart="977";shortTE="F";uid="df90f4c2-7316-4406-b96c-fa450a093c7c"
NC_042494.1	RepeatMasker	Unknown	107048893	107049003	735	+	.	ID="RND-6_FAMILY-14077";Tend="1029";Tstart="921";shortTE="F";uid="d4ed3326-03e4-4ff0-978f-ab9821e76437"
NC_042494.1	RepeatMasker	Unknown	55067903	55068288	504	+	.	ID="RND-6_FAMILY-12767";Tend="1405";Tstart="1033";shortTE="F";uid="17f061dc-8430-4fcf-898d-bf04d1df452d"
NC_042494.1	RepeatMasker	LINE/CR1	5751921	5752324	1033	+	.	ID="RND-6_FAMILY-12105";Tend="1065";Tstart="650";shortTE="F";uid="085cb182-a69b-476c-b6e3-09c8c25973d6"
NC_042494.1	RepeatMasker	DNA/MULE-MuDR	50326031	50326838	5422	+	.	ID="RND-5_FAMILY-1583";Tend="1809";Tstart="901";shortTE="F";uid="326621d4-e0ca-45fd-8916-b41e215d6ddb"
NC_042494.1	RepeatMasker	DNA	135664643	135664898	455	+	.	ID="dna4-2_ap";Tend="300";Tstart="15";shortTE="F";uid="b0644fdd-8942-42bc-a500-b549fe64e3be"
NC_042494.1	RepeatMasker	RC/Helitron	2091765	2091984	665	+	.	ID="RND-5_FAMILY-1199";Tend="978";Tstart="772";shortTE="F";uid="139a9bce-b02c-403a-a7fe-31494c90ea28"
NC_042494.1	RepeatMasker	DNA	119338453	119338624	729	+	.	ID="RND-6_FAMILY-13222";Tend="1711";Tstart="1535";shortTE="F";uid="6ba8a17d-c2fa-488a-8cb7-870283fe1ed4"
NC_042494.1	RepeatMasker	DNA	16714672	16714915	1632	+	.	ID="TTAA7_AP";Tend="434";Tstart="192";shortTE="F";uid="459857fb-af66-48f7-8cf4-12f1b5e74f23"
NC_042494.1	RepeatMasker	DNA	21025939	21026049	841	+	.	ID="RND-6_FAMILY-14385";Tend="1466";Tstart="1343";shortTE="F";uid="16d59a5e-f095-42e1-b1ea-d082ddad8a5c"
NC_042494.1	RepeatMasker	Unknown	87381334	87381610	942	+	.	ID="RND-5_FAMILY-6097";Tend="2238";Tstart="1968";shortTE="F";uid="b560fc9d-9bfd-4208-8523-c0e105777a94"
NC_042494.1	RepeatMasker	DNA/MULE-MuDR	97925123	97926302	5413	+	.	ID="RND-5_FAMILY-7271";Tend="1712";Tstart="606";shortTE="F";uid="6e84709e-4819-4965-aea2-781ee8b16487"
NC_042494.1	RepeatMasker	Unknown	167404472	167404803	964	+	.	ID="RND-6_FAMILY-9844";Tend="1585";Tstart="1177";shortTE="F";uid="97ce903b-030a-4ce1-bf07-00b66d2123f9"
NC_042494.1	RepeatMasker	DNA	5763528	5763856	665	+	.	ID="DNA4-3_AP";Tend="595";Tstart="280";shortTE="F";uid="3ddb5d66-a120-41b9-9a04-9f6057366840"
NC_042494.1	RepeatMasker	DNA/MULE-MuDR	129119291	129119558	853	+	.	ID="mudr2x_ap";Tend="1903";Tstart="1742";shortTE="F";uid="8c89f4c5-37e2-4f3c-8cf9-750614d2eff0"
NC_042494.1	RepeatMasker	DNA/Kolobok-E	141620118	141620380	693	+	.	ID="RND-5_FAMILY-751";Tend="707";Tstart="460";shortTE="F";uid="0729229a-2519-46a0-9b80-e0ae8967642c"
NC_042494.1	RepeatMasker	DNA/Kolobok-E	42022701	42023124	770	+	.	ID="RND-5_FAMILY-751";Tend="889";Tstart="461";shortTE="F";uid="5963eccb-929e-4381-a78e-b3dd68e29649"
NC_042494.1	RepeatMasker	DNA	22411889	22412612	1039	+	.	ID="DNA4-2_AP";Tend="661";Tstart="11";shortTE="F";uid="8f25729f-fb38-4b32-82de-e71c7a9047d0"
NC_042494.1	RepeatMasker	DNA/Ginger-1	149525923	149526397	3086	+	.	ID="RND-6_FAMILY-14973";Tend="1489";Tstart="965";shortTE="F";uid="eb0cda32-62e4-4f3e-a946-2afb11336a43"
NC_042494.1	RepeatMasker	Unknown	130621874	130622100	839	+	.	ID="RND-5_FAMILY-5212";Tend="1307";Tstart="1093";shortTE="F";uid="43804de6-32da-461e-9223-0ef0c44e68e7"
NC_042494.1	RepeatMasker	DNA/Ginger-1	133762231	133762420	692	+	.	ID="RND-6_FAMILY-9672";Tend="2094";Tstart="1908";shortTE="F";uid="b4b1a857-ba3b-45be-bbe9-fcc1dc423076"
NC_042494.1	RepeatMasker	DNA/TcMar-m44	18696837	18696971	1123	+	.	ID="RND-6_FAMILY-37227";Tend="1218";Tstart="1084";shortTE="F";uid="5ac4ed6f-0c47-4ec5-bc8f-3804c00927a1"
NC_042494.1	RepeatMasker	DNA/hAT-Tip100	167299669	167300190	2632	+	.	ID="RND-6_FAMILY-2896";Tend="1991";Tstart="1463";shortTE="F";uid="676cc84b-65c0-4828-8647-9c2a09ab9385"
NC_042494.1	RepeatMasker	DNA/hAT-Tip100	97627022	97627124	536	+	.	ID="RND-6_FAMILY-1170";Tend="1386";Tstart="1283";shortTE="F";uid="6614af91-d9cc-4977-96b7-7371bb9f5669"
NC_042494.1	RepeatMasker	LINE/R1	154865495	154866754	2869	+	.	ID="SART-9_API";Tend="2147";Tstart="891";shortTE="F";uid="87d83beb-0f81-453c-ad76-a9b14593f027"
NC_042494.1	RepeatMasker	LINE/CR1	66180198	66180420	474	+	.	ID="RND-6_FAMILY-17112";Tend="947";Tstart="722";shortTE="F";uid="a93f53e2-456f-4c9f-9707-47f13154dad3"
NC_042494.1	RepeatMasker	LINE/I	94230076	94230850	1880	+	.	ID="RND-5_FAMILY-1052";Tend="1520";Tstart="717";shortTE="F";uid="b7d8a434-12c7-4615-b795-69e4cc8b2753"
NC_042494.1	RepeatMasker	DNA/hAT-Tip100	169068688	169069691	7625	+	.	ID="RND-1_FAMILY-114";Tend="1856";Tstart="895";shortTE="F";uid="0446c431-e2dd-4993-b5ff-25820ca5ce6a"
NC_042494.1	RepeatMasker	DNA/Ginger	77930292	77930983	4985	+	.	ID="RND-6_FAMILY-5156";Tend="1662";Tstart="935";shortTE="F";uid="14fa04f6-cae0-45c8-bf50-d263d169c0a9"
NC_042494.1	RepeatMasker	DNA/hAT	156841995	156842189	1145	+	.	ID="rnd-6_family-3592";Tend="1644";Tstart="1385";shortTE="F";uid="e1620811-d5c2-479d-bfbf-2773a32b38d7"
NC_042494.1	RepeatMasker	DNA	127615521	127615982	2737	+	.	ID="RND-6_FAMILY-3212";Tend="1325";Tstart="899";shortTE="F";uid="05f36738-3797-499c-b74f-b93d0e8118fe"
NC_042494.1	RepeatMasker	DNA/Ginger-1	158402936	158403244	816	+	.	ID="RND-6_FAMILY-1559";Tend="2454";Tstart="2150";shortTE="F";uid="ffdd1330-81fc-4e08-ac9f-a825d8b1858d"
NC_042494.1	RepeatMasker	DNA/hAT-Tip100	130805701	130806039	1841	+	.	ID="DNA8-100B_AP";Tend="501";Tstart="106";shortTE="F";uid="285383e7-c966-4062-b01b-36d9e6d4d044"
NC_042494.1	RepeatMasker	DNA	51798357	51799039	2690	+	.	ID="DNA4-3_AP";Tend="637";Tstart="1";shortTE="F";uid="26cb49a5-cc94-4ded-99be-ba43f477ea23"
NC_042494.1	RepeatMasker	DNA/hAT-Tip100	123017574	123018434	5890	+	.	ID="DNA8-83_AP";Tend="848";Tstart="1";shortTE="F";uid="686b48f4-253a-4c41-a93c-2774a36d2ed1"
NC_042494.1	RepeatMasker	DNA	65599663	65599910	1712	+	.	ID="TTAA2B_AP";Tend="426";Tstart="169";shortTE="F";uid="df799fe6-7f22-44b6-9041-439440734998"
NC_042494.1	RepeatMasker	DNA	141548530	141548744	457	+	.	ID="ttaa2d_ap";Tend="390";Tstart="212";shortTE="F";uid="72b0f784-4b00-42f1-8753-ead8db4b1e69"
NC_042494.1	RepeatMasker	LINE/I-Jockey	5082909	5083135	743	+	.	ID="RND-6_FAMILY-11146";Tend="738";Tstart="516";shortTE="F";uid="295e93c9-4946-469c-97cb-3517a7e8bdf7"
NC_042494.1	RepeatMasker	Unknown	55835071	55835358	739	+	.	ID="RND-1_FAMILY-67";Tend="1497";Tstart="1220";shortTE="F";uid="ef8d8e76-76c8-4939-bf42-84536d427acc"
NC_042494.1	RepeatMasker	DNA/hAT	4199500	4199818	1171	+	.	ID="RND-6_FAMILY-15151";Tend="357";Tstart="24";shortTE="F";uid="417ee1a4-1842-4f09-a6fe-6575fec95750"
NC_042494.1	RepeatMasker	Unknown	114380681	114380905	1886	+	.	ID="RND-4_FAMILY-1940";Tend="1155";Tstart="928";shortTE="F";uid="5b6f1440-56be-4e5c-84cb-4b205a27df2d"
NC_042494.1	RepeatMasker	DNA/hAT-Tip100	59437562	59438280	5103	+	.	ID="RND-6_FAMILY-5162";Tend="2007";Tstart="1328";shortTE="F";uid="d39e2d3a-c32a-441c-9172-f6120bc2b665"
NC_042494.1	RepeatMasker	Unknown	122551349	122551797	2257	+	.	ID="RND-6_FAMILY-17568";Tend="1912";Tstart="1456";shortTE="F";uid="838172d0-1458-4b72-965d-4ad83a486828"
NC_042494.1	RepeatMasker	DNA/hAT-Charlie	54861469	54861662	1107	+	.	ID="DNA8-34_AP";Tend="194";Tstart="1";shortTE="F";uid="ca8e584c-d4ef-4b95-a6d0-fa3b04a187e6"
NC_042494.1	RepeatMasker	Unknown	82446189	82446403	781	+	.	ID="RND-1_FAMILY-34";TEgroup="ctg_2%7CRND-1_FAMILY-34%7C3";Tend="1433";Tstart="942";shortTE="T";uid="0606f282-4a07-423f-8573-5f7e74496bf9"
NC_042494.1	RepeatMasker	DNA/MULE-MuDR	26420563	26420884	1697	+	.	ID="MUDR11X_AP";Tend="298";Tstart="1";shortTE="F";uid="95f5d93f-39f8-4eaf-b166-26ad754b12ad"
NC_042494.1	RepeatMasker	Unknown	169674081	169674287	971	+	.	ID="RND-5_FAMILY-2828";Tend="1457";Tstart="1240";shortTE="F";uid="81325482-fde6-43e8-a9e0-45d0ec4ef0ce"
NC_042494.1	RepeatMasker	DNA/Ginger-1	104567920	104568310	1868	+	.	ID="rnd-6_family-9672";Tend="1435";Tstart="871";shortTE="F";uid="0d2efeba-c875-40cd-82fc-42966671cf46"
NC_042494.1	RepeatMasker	Retroposon?	26245379	26245536	429	+	.	ID="RND-5_FAMILY-1426";Tend="1554";Tstart="1394";shortTE="F";uid="85bce45b-0868-44e2-8bc7-62393d053eb4"
NC_042494.1	RepeatMasker	Retroposon?	14028331	14028487	993	+	.	ID="RND-6_FAMILY-11842";Tend="1278";Tstart="1109";shortTE="F";uid="416db870-2c5c-4cb9-9901-3fe31a571096"
NC_042494.1	RepeatMasker	DNA/MULE-MuDR	48735416	48735655	774	+	.	ID="MUDR12X_AP";Tend="1349";Tstart="1104";shortTE="F";uid="52150929-a12b-4e45-b5d4-456ecc5decd2"
NC_042494.1	RepeatMasker	DNA/hAT-hATm	85126362	85127415	1835	+	.	ID="HAT-4D_AP";Tend="2895";Tstart="1855";shortTE="F";uid="1c5404e6-45c3-4029-b1db-b27489fa3887"
NC_042494.1	RepeatMasker	DNA/Ginger-1	146808051	146808280	1351	+	.	ID="RND-6_FAMILY-14973";Tend="1455";Tstart="1210";shortTE="F";uid="800edacc-1a72-45bb-9ede-20e59eb828f2"
NC_042494.1	RepeatMasker	Unknown	152287927	152288403	2432	+	.	ID="RND-1_FAMILY-12";Tend="1391";Tstart="920";shortTE="F";uid="8652fd45-4254-426a-8a69-8eadf923804c"
NC_042494.1	RepeatMasker	LINE/I	94427666	94428006	993	+	.	ID="RND-5_FAMILY-524";Tend="1701";Tstart="1389";shortTE="F";uid="8ccf6540-871c-4181-b780-f32299176150"
NC_042494.1	RepeatMasker	DNA/hAT-Tip100	61161855	61162129	867	+	.	ID="RND-1_FAMILY-255";Tend="1572";Tstart="1332";shortTE="F";uid="9a126ba0-18cd-4aae-b966-9231cd8565e2"
NC_042494.1	RepeatMasker	Retroposon?	71663856	71666064	9523	+	.	ID="RND-5_FAMILY-306";Tend="2760";Tstart="580";shortTE="F";uid="7d4a38b5-09fd-4d4b-a261-136669b487a1"
NC_042494.1	RepeatMasker	DNA/hAT?	34964145	34964500	1764	+	.	ID="RND-5_FAMILY-1226";Tend="1273";Tstart="941";shortTE="F";uid="7d561c35-6a91-4637-a6d6-537e9ff24ac8"
NC_042494.1	RepeatMasker	Unknown	78891798	78892399	4765	+	.	ID="RND-5_FAMILY-7595";Tend="1582";Tstart="980";shortTE="F";uid="062b61cc-d0f2-41ea-b118-12232a9f28f3"
NC_042494.1	RepeatMasker	DNA/hAT-Tip100	43645258	43645479	790	+	.	ID="RND-4_FAMILY-2225";Tend="1275";Tstart="1029";shortTE="F";uid="3924fe09-fb2c-4326-92fc-1ff9dcef251a"
NC_042494.1	RepeatMasker	DNA/MULE-MuDR	17745786	17746118	792	+	.	ID="rnd-6_family-10985";Tend="1395";Tstart="989";shortTE="F";uid="ed4b4211-5714-4dc8-aec2-9783382f32ee"
NC_042494.1	RepeatMasker	DNA/hAT-Tip100	83382456	83383437	6935	+	.	ID="RND-6_FAMILY-15988";Tend="1865";Tstart="911";shortTE="F";uid="dd3d461c-2a30-4d58-8fb5-5aa77fe13979"
NC_042494.1	RepeatMasker	DNA	119128859	119129396	3789	+	.	ID="RND-1_FAMILY-435";Tend="1163";Tstart="613";shortTE="F";uid="9a351b91-6a7b-4c70-bce9-abdd32f4f435"
NC_042494.1	RepeatMasker	DNA/hAT?	146219849	146220501	3704	+	.	ID="DNA8-60_AP";Tend="715";Tstart="82";shortTE="F";uid="90d5f818-fbd1-477a-a737-1058a96727c8"
NC_042494.1	RepeatMasker	DNA/Ginger-1	7443586	7444117	3472	+	.	ID="RND-4_FAMILY-641";Tend="1482";Tstart="967";shortTE="F";uid="1052532f-1533-4c31-8e77-3388f83b7a7f"
NC_042494.1	RepeatMasker	Retroposon?	99603198	99603304	409	+	.	ID="RND-6_FAMILY-11842";Tend="922";Tstart="812";shortTE="F";uid="1a14eed3-ad15-4a19-bc5a-409e3a1f0e6d"
NC_042494.1	RepeatMasker	RC/Helitron	167629237	167629814	4548	+	.	ID="RND-6_FAMILY-17621";Tend="1498";Tstart="860";shortTE="F";uid="71861e7e-46ef-4b9b-ad69-be7502355a57"
NC_042494.1	RepeatMasker	DNA/MULE-MuDR	166837662	166838589	6931	+	.	ID="RND-5_FAMILY-1583";Tend="1804";Tstart="890";shortTE="F";uid="bec62a08-209c-4580-9663-21decf78a757"
NC_042494.1	RepeatMasker	Unknown	5032853	5033481	1052	+	.	ID="RND-6_FAMILY-7284";Tend="1446";Tstart="855";shortTE="F";uid="95d28ee1-6553-4644-b752-3bcae268f1aa"
NC_042494.1	RepeatMasker	DNA/Ginger-2	134636805	134637539	2954	+	.	ID="rnd-6_family-7561";Tend="1431";Tstart="279";shortTE="F";uid="090bff59-f46c-4547-afd7-e17ccc10b0b3"
NC_042494.1	RepeatMasker	LINE/I-Jockey	114027459	114027755	2353	+	.	ID="RND-5_FAMILY-358";Tend="1073";Tstart="786";shortTE="F";uid="c65bf7dc-e68a-49f7-8309-77fa92435e50"
NC_042494.1	RepeatMasker	DNA/hAT-Tip100	155060710	155060842	749	+	.	ID="HAT-3_AP";Tend="2471";Tstart="2326";shortTE="F";uid="49a68aa9-e7e0-4e4d-acb1-109f6cebdb36"
NC_042494.1	RepeatMasker	Unknown	52490685	52491011	1243	+	.	ID="RND-1_FAMILY-15";Tend="1314";Tstart="993";shortTE="F";uid="87fa7074-7d3a-4484-9693-1a8d2cbe8301"
NC_042494.1	RepeatMasker	DNA/hAT-Tip100	169556170	169556443	1258	+	.	ID="RND-5_FAMILY-5552";Tend="854";Tstart="612";shortTE="F";uid="5d1b7460-2b37-4a41-bba3-f218946683ed"
NC_042494.1	RepeatMasker	Unknown	1070841	1070990	539	+	.	ID="RND-5_FAMILY-177";Tend="1127";Tstart="980";shortTE="F";uid="e4740af9-a4f8-47b5-893a-684eb2c0de1e"
NC_042494.1	RepeatMasker	DNA/hAT	138746424	138746865	3171	+	.	ID="DNA8-105_AP";Tend="424";Tstart="1";shortTE="F";uid="62272711-3848-4838-9d38-9043fb564bfb"
NC_042494.1	RepeatMasker	DNA/Ginger-1	3963543	3963836	1191	+	.	ID="RND-6_FAMILY-9672";Tend="2265";Tstart="1965";shortTE="F";uid="20f97072-17c9-42da-8185-5f5aabe5907b"
NC_042494.1	RepeatMasker	DNA/Ginger-1	14945159	14945684	3067	+	.	ID="RND-6_FAMILY-3871";Tend="1443";Tstart="930";shortTE="F";uid="7386d9d3-9f05-4f52-bb76-ecdca1cef991"
NC_042494.1	RepeatMasker	DNA/Ginger-1	3074848	3075096	1079	+	.	ID="rnd-6_family-954";Tend="1080";Tstart="758";shortTE="F";uid="2f3f72b2-3699-4d71-b8c2-13df76eb1dbf"
NC_042494.1	RepeatMasker	DNA/Ginger-1	24109896	24110189	747	+	.	ID="RND-6_FAMILY-8793";Tend="1836";Tstart="1528";shortTE="F";uid="db7cf28d-6f2f-4ec6-b1aa-32c155987b3c"
NC_042494.1	RepeatMasker	DNA/Ginger-1	110059660	110059840	960	+	.	ID="RND-6_FAMILY-51198";Tend="936";Tstart="752";shortTE="F";uid="d8688627-b5ab-44f6-9aa6-9c5e0ac8ad02"
NC_042494.1	RepeatMasker	DNA	151952601	151953018	1599	+	.	ID="TTAA4B_AP";Tend="430";Tstart="1";shortTE="F";uid="aff5b54b-7e98-4f39-a830-5abaa80e0491"
NC_042494.1	RepeatMasker	DNA/Ginger-1	2949669	2950132	2330	+	.	ID="RND-5_FAMILY-7031";Tend="2735";Tstart="2273";shortTE="F";uid="27e294e2-d2da-4e33-8fa3-3275cdf1f958"
NC_042494.1	RepeatMasker	Unknown	118180002	118180131	440	+	.	ID="RND-6_FAMILY-3812";Tend="565";Tstart="460";shortTE="F";uid="0dd4728e-6dcb-4ed9-8e38-802704ff1ba3"
NC_042494.1	RepeatMasker	Retroposon?	96146445	96146918	2724	+	.	ID="SINE2-1_AP";Tend="1416";Tstart="950";shortTE="F";uid="ef3bda1c-82a7-4e3c-9c34-3720a8346e39"
NC_042494.1	RepeatMasker	DNA/hAT	115349058	115349472	2742	+	.	ID="DNA8-105_AP";Tend="414";Tstart="1";shortTE="F";uid="8297e52a-861e-4685-b884-fc92d7f67075"
NC_042494.1	RepeatMasker	DNA/Merlin	64638678	64639126	3245	+	.	ID="RND-6_FAMILY-15718";Tend="913";Tstart="478";shortTE="F";uid="bb6c4d80-f3a6-4531-ae7b-d2d9269f4ddb"
NC_042494.1	RepeatMasker	Retroposon?	131060063	131060301	843	+	.	ID="RND-5_FAMILY-3709";TEgroup="ctg_2%7CRND-5_FAMILY-3709%7C83";Tend="2150";Tstart="785";shortTE="F";uid="222c5f08-9d29-47f7-9502-fdccdf178aad"
NC_042494.1	RepeatMasker	Retroposon?	22905581	22905898	653	+	.	ID="RND-5_FAMILY-2567";Tend="1377";Tstart="1080";shortTE="F";uid="227471d3-0dff-4b1b-82f4-d08e70c00dfb"
```
